## Extended Dataset S1 for "Structure of chlorophyll synthase in complex with the LHC-like protein HliD": arachlg_data.json (part 4 of 9)

```
FDRHVDAINEPHRPIPSGRMPGRwgLYIAIAWTAL--SLGVATTLGTWG-------FAAGAAGLLLAWAYSAPPLRLKQNGWWGNAACGLCYEGLAWVTGGAVM----PDgrTLALAALYSAGAHGIMTLNDFKAVEGDKRMGIASLPVQLGVQGAaRTACLMML-APQFVVVMLLIFWGAPMHAITVGALMLLQALL-MDYFLDKPVDRALLYSGFGVPLFVAGMMVSAFA---\n>MGYP003341894919/42-139 [subseq from] FL=0\n-------------SDAATPTGSAARQLLGMKGAAKATNLWAIRLQLMKPVTWIPLIWGVICGAAASGQFRWTPPDVLASLACMVMSGPLLAGYTQTINDYYDREIDRSEEH---------------------------------------------------------------------------------------------------------------------------------------------------------------------------------------------------------------------------\n>MGYP003664956174/20-294 [subseq from] FL=1\n-------------------------------------------VELLKPITWFPPMWAFMCGVVSSGL----PLDGRWlfLIAGIALTGPLVCGTSQAVNDWYDRHVDAINQPERPIPSGRIAG------SWGLRIAVIGtLLSLLVAWA--VGPWVLAATTFGLICAWIYSAPPLRLKASGWTGPAVVALTYEGLTWFTGASVMaGALPRgEILLVLVLYSLGAHGIMTLNDFKAVEGDTQTGIRSLPVTLGVVpAARFACV-VMALAQAAVIALLFHWQMTISALAVGVLTLAQLALMP-RLISDPAARAPWYAARGVTLYVLGMLAAAL----\n>MGYP000597853739/18-221 [subseq from] MGYP000597853739\n--------------------------------------------ELLKPITWFPPMWAFACGAVASGQ-GWGE-RWTLVALGVLLAGPMVCATSQAVNDWFDRHVDAIHEPNRPIPSGRMPGRWglYIALLWTGL--SLGVAVTLGTWG-------FIAALVGLALAWAYSAPPLRLKRNGWWGNAACGLCYEGLAWVTGAIvMAGGALPDGrsLALAALYSLGAHGIMTLNDFKSIEGDKQMGIGSLPVRLGVDGAAR----------------------------------------------------------------------------\n>MGYP001264343371/19-293 [subseq from] FL=1\n-------------------------------------------ISLIKPITWFPPMWAFLCGAVSSSNISLDTS--MLLLIGLILSGPIVCGMSQAINDWCDKEVDAINEPSRPIPSGKVPGSW---GFWIAVI--MSITGIIVSWFLG--FWGFFATLLAIACAWAYSAEPIRLKRSGIIGPSIVALCYEGLPWFTGVAILTSQFPSIntILIAGFYAFGAFGIMVLNDFKAIEGDQKLGINSLPVTLGPKKAGLLSCLIMSLGQIAVISIFIYLKIYFIAFTILFLLCIQLVAMSK-MLRDPKKLVPWYNGTGVLLYVIGMMVSAT----\n>MGYP003878165243/18-126 [subseq from] FL=0\n-------------------------------------------------------------------------------------------------------------------------------------------------------------------------------------------------------------------------EAGLGIAIVNDFKSVEGDRALGLNSLPVAFGIDKAKWLCAGSITLTQLGVAAYLLSLGETVYAGILLALILPQVYFQATLLIPDPVGNDVKYQGSSQPFLVFGILATAF----\n>MGYP001803034995/3-224 [subseq from] FL=0\n---------------------------------------------------------------------------------------------GQVVNDWYDRHVDALNQPDRPIPSGRVPGKMGfhIAIVWSV--VSMLVASLLGVW-------VFAAAAVGLALAWAYSAPPFRLKRNGWLGNLAVGLCYESLPWFTAVAVMSGIQPDLknIWILLLYGAGAHGIMTLNDFKSIDGDRAMGLRSIPAIYGRKRAAWLACIMMLIPQIVVFALLWQWEMDGYALAVAGVTMVQAGLM-PRLLNDPKRYAPWYNAPGISLYVSGM---------\n>MGYP000487830871/19-249 [subseq from] FL=0\n-------------------------------------------LELLKPITWFPPMWAFGCGVVSAGVPLEGRWPV--VVAGIALAGPLVCATSQAVNDWFDRHVDAINEPQRPIPSGRVPG------QWGLYVALAWTALSLAV-AAALGPFVLAAAIVGLALAWAYSAPPLRLKRNGWWGNTAVAVCYEGLPWITGAAVMaaGAL-PEwrVFLVAALYSAGAHGIMTLNDFKSVEGDRRMGIGSLPVRLGVANAGRVACLFMAVPQVAVVALLLGWGRPEHA--------------------------------------------------\n>MGYP001419583640/10-285 [subseq from] FL=1\n----------------------------------------KTLIELIKPVTWFPPMWAFLCGTVSTGGLK--SENVLLILAGLFLSGPLVCGMSQAVNDWCDRHVDAINQPERPIPSGRISEK------WGFGV-GLFMSVISLTFAYSIDQFVFLATIFGVICAWAYSMEPIRLKKSAFFGPGIVAICYEGLPWFTGAAIFSVNFPNHSVLTvlILYALGAHGIMTLNDFKASKGDRLSGVKSLPVILGEKLAANIACIVILLPQIIVT-FLFVSWSVLnIAFLLTIVLSAQLIAMF-ILLKNPEKNAPFFNMTGVLLYITGMMIS------\n>MGYP003555715587/5-209 [subseq from] FL=0\n-------------------------------------------VELLKPITWFPPMWAFGCGVASApagTDLRWVT--VAAGI---VLCGPLVCGTSQVVNDWFDRHVDAINEPNRPIPSGRVPGRWglYIAIAWSLL--SLAVASLLG-------PFAFQATIVGLLLAWAYSAPPIRLKRNGWWGNSAVAICYEGLPWLTAAAIMTGAMPamPVVLLAVLYSIGCHGIMTLNDFKSIEGDLRMGIGSLPARLGADRAARV---------------------------------------------------------------------------\n>MGYP000035004751/24-240 [subseq from] FL=0\n-------------------------------------------LRLIKPITWFPPIWAYLCGSVATGVSLW--ENFGLVLVGMILAGPIVCGMSQAANDWCDRHVDAVNEPDRPIPSGRVPGRW---GLWIALaMTglALGVGSILGPWGAAAT-------LIGIAAAWAYSAEPIRLKRSGWWGPGLVGLSYEGLPWFTGSAvLLGALPSwENMLLALLYALGAHGIMTLNDFKALEGDRLHGVRSLPVVLGPERAAQVaCVV-MIAAQAGV---------------------------------------------------------------\n>MGYP000188441732/18-294 [subseq from] MGYP000188441732\n------------------------------------------MLRLIKPITWFPPMWAYLCGTVSSSV-A-MSGNWALVLLGIILAGPIVCGMSQAANDWCDRHVDAINEPDRPIPSGRIPGSWGLWIAVAMSVLSLMVGTMLGFWG-------FIATVVGVLAAWAYSVEPIRLKRSGWWGPGLVGLSYETLPWITGAVVLSAGAPDwrIVLIAVLYGIGAHGIMTLNDFKALEGDRQMGVNSLPVTLGPKMAATVACWIMAIPQVVVIFLLVQWDRPVQGLIIAGLLLAQF-WAMSVMMRDPKGKAPWYNGTGVLFYISGMMVTAVA---\n>MGYP000668978179/15-273 [subseq from] FL=0\n--------------------------------------------ELLKPITWFPPMWAFACGVVSSGEAfagHW-----GLIVWGVLLAGPLVCASSQAVNDWFDRHVDAINEPNRPIPSGRIP------GRWGLYIACIGT--IISLAVGFLiGPVVGVATIVGVAMAWAYSAPPLRFKADGWLGPLVCAAAYEGVSWFTGAAVMAGGVPDSRIIwvLCMYALGAHGIMTLNDFKAIEGDRRMGVASLPVQLGAHGAaRMACLF-MLVPQVVVALLLAHWQLPWHAAAVLALAVLQGPLMLK-FLRQPVERALHVSA-------------------\n>MGYP002700194790/2-270 [subseq from] FL=0\n-------------------------------------------LLLLKPITWFPPMWAFLCGIVSSGASvtgHWV-----LIIMGLVLAGPIVCGMSQAANDWCDRHVDAINEPDRPIPSGRIPGKWGLWIAWAMSALSLLVGYQLG-------PWGFAATIFGVLAAWAYSAEPLRLKISGWWGPGLVGLCYEGLPWFTGAAVLSAGAPDwrIILLAGLYALGAHGIMTLNDFKATEGDRQLGINSLPVTLGSDRAARLACWIMGVPQGVIIALLILWDRPVFAAIIAALLAAQ-VWAMRVMLPDPKARAPWYNATGVSWYVSG----------\n>MGYP000636798237/20-294 [subseq from] FL=1\n-------------------------------------------LALLKPITWFPPMWAFAVGVVSSGASidgRWI--LVAGGV---LLAGPMVCGTSQAVNDWFDRHVDAINGPDRPIPSGRIAG------RWGLFIAIAGTLLSL-ALAAALGPLVLGAAVIGLALAWAYSAPPFRLKSSGWWGPAVVGLTYEGLSWFTGATVMLGAMPSASVLTvlLLYSLGAHGIMTLNDFKAVEGDRATGLRSLPVVLGVRRASLLACATMAGAQAIVVALLLAWGLTLSAVIVAALLTGQFALMPK-LLRNPARNAPWYGATGVTLYVLGMLAAGL----\n>MGYP000090667049/2-197 [subseq from] FL=0\n------------------------------------------------------------------------------------------------VNDWFDRHVDAINEPNRPIPSGRIPGRwgFYIACLWTAL--SLGLAATLGLW-------VFVAAVFGLALAWMYSAPPFRLKKNGWWGNSAVAICYEGLPWFVGAAVMAASLPDwrIITLALLYSLGAHGIMTLNDFKSVEGDTHMGLQSIPVQMGVDRAaRFACL-VMAAPQVVVIGLLFYWGFPIHAGIVVALLLGQAALMVKL---------------------------------\n>MGYP001062979162/36-312 [subseq from] FL=0\n-------------------------------------------MVLLKPITWFPPIWAYLCGAVSAGvapNGHWG-----ILVLGVVLAGPLVCGMSQAANDWCDRHVDAINEPQRPIPSGAIPGK---WGLWIAVCMSV-FAAILGLVLGPWGFGATILAI---AAAWAYSAEPIRLKRSGWWGPGLVGLSYETLPWLTGAIVLGGGMPtwPVVIVALLYGLGAHGIMTLNDFKAFKGDQRMGVRSLPVMLGPERAARVACVVMTVPQVIVILLLLGVwDRPWHGVVIGASLMGQL-WAMRVLLRDPKGKAPWYNGVGVMLYVLGMMVAAFA---\n>MGYP001457728499/22-299 [subseq from] FL=1\n-----------------------------------------AALELIKPITWFPPMWAYACGAISAGVTF--DSKLWLVFLGIFLAGPIVCGMSQAANDWCDRHVDRINEPNRPIPSGRMPGNWGLKIALGMTVLALGLGWQLGIWGFIST-------IIAALAAWAYSIEPIRLKRSGVWGPGLVGLCYEGIPWFTGAAVMLQAFPDtkIILVAIAYAMGAHGIMTLNDFKALKGDKALGINSLPVQLGPERAAKIACYVMAIPQVVVITLLFAWGLTMFSIFVSLLLIGQIIA-MRRLLSDPERFAPWYNSTGVLMFVSGMMVCALG---\n>MGYP003314482632/15-294 [subseq from] FL=1\n---------------------------------------FLVVLELLKPITWFPPMWAFACGVISSGVS--VTENLDLLILGVIVAGPVVCGMSQAANDWCDRHVDTINEPNRPIPSGRMPG------NWGLKI-ALGMTVIAVVLGWQLGIWGFIATIIAALAAWAYSIEPIRLKRSGIWGPGLVGFCYEGIPWFTGAAVMLQAFPDpkIILVAIAYAIGAHGIMTLNDFKALKGDKALGINSLPVQLGPDKAAKIACYVMATPQILVITLLYVWGLFIFSIFVLALLIGQIIA-MRRLLSDPEKFAPWYNSTGVLMFVSGMMVCALG---\n>MGYP001794603016/1-268 [subseq from] FL=0\n---------------------------------------------------WLPPSWAYLCGVISSGASVL--EAPWLVLIGVVLAGPVVCGMSQAANDWCDRHVDAINEPDRPIPSGAIPGQW---GLWIALA----MSAVSLALGATLGPWGFGATVFGVLAAWAYSAEPIRLKKSGWWGPGLVGLCYEGLPWFTGAAVLsaGAPAPEIVLVALLYAMGAHGIMTLNDFKAVEGDERMGVKSLPVMFGPEQAARVACFTMLVPQAAVVGLLVLWEQNLHAIAVSALLVAQL-WAMRVLMTDPKGRAPWFNGTGVTLYVSGMMVTAFA---\n>MGYP001787492291/18-253 [subseq from] FL=0\n------------------------------------------ALRLIKPITWFPPMWAYLCGVVSSGVSP--SGQWALVILGVILAGPIVCGMSQAANDWCDRHVDAINEPDRPIPSGRIPGR---WGLWIALA--MSALSLLVGW--QLGPWGFAATIVGVLAAWAYSAEPVRLKRSGWWGPGLVGLSYESLPWFTGAAVLSAGAPawPVMIVALLYGIGAHGIMTLNDFKALEGDRQTGINSLPVTLGPERAAKVACTVMALPQIAVILLLVLWDRPLHAAGVGA---------------------------------------------\n>MGYP000712623826/1-92 [subseq from] MGYP000712623826\n-----------------------------------------------------------------------------------------------------------------PIPSGAIGEKDVIAQIWFLLLGGLGLSYGLDVWAGHEFPINLVLAIFGSFISYIYSAPPLKLKQNGWAGNYALGASYISLPWWCGQAVFGEL-----------------------------------------------------------------------------------------------------------------------------\n>MGYP003467658764/22-222 [subseq from] FL=0\n--------------------------------------------ELLKPITWFPPMWAFGCGVVASGvapSGHWS-----IIIIGVVLAGPLVCATSQAVNDWFDRHVDAINEPQRPIPSGRMPGRSglVVAIVWTIL--SLAVAMLLGPWG-------FAAAATGLALAWAYSAPPLRLKANGWWGNLACGLCYEGLAWVTGAAVMaGGAMPDsrTFLLAGLYSLGAHGIMTLNDFKAIHGDRQMGIRSLPVQLGVDG-------------------------------------------------------------------------------\n>MGYP001220918224/18-238 [subseq from] FL=0\n------------------------------------------SLELIKPITWFPPMWAFLCGAVSTGAI--TIDNLPLIGLGIFLAGPIVCGMSQAANDWCDRHVDAINEPNRPIPSGRMPGK---WGLWIAIL--MSITSLFIGWFLGTW--GFIATLIGVVCAWAYSAEPIRLKKSGVWGPFLVGICYEGLPWFTGAAILSLGLPssKTIILAFLYALGAFGIMTLNDFKAVDGDRETGINSLPVVVGEQLAARIACAAITIPQIVVILF------------------------------------------------------------\n>MGYP000692065384/12-277 [subseq from] MGYP000692065384\n------------------------------------TDKVRAHLEILDPVTWISVFPYLAGGVMVSGAMQPTLHDYLLLLALFLMFGPLGTGFSQSINDYYDLELDRVNEPTRPVPSGRLTENEAVWNSVVVFLLALGIGIFLGLYIGGTRGMIILgSIVAGLIIGYIYSAPPFKLKKNILTSAPAVGFYYGFITWFSANALFSDIRPEVYWLAGLNFFMAVALIILNDFKSAEGDRKGGLKSLTVMIGSKGTFLVSFIIIDLVFLVFAWLEFRWGLYPLVLLMLGGLLLNIILQVRLY-RDP----------------------------\n>MGYP003385220300/1-268 [subseq from] FL=0\n---------------------------------------------------WFPPVWAFMCGVVSSGE-AWGPR-LPFIMLGIMLTGPLVCGTSQAVNDWFDRHVDAINQPERPIPSGRIGGQ---WGLWIAIAGSaLSLA--A---AALAGPWVFGATCLALAAAWAYSAPPFRAKMSALWGPGLVAISYEGLTWFTGASVmAGGLPPApVLIVLILYSVGAHGIMTLNDFKAVEGDRAMGIRSLPVVAGVDRAVRIACWTMIVPQVGVVALLLALGHFGAGVMVAALVLGQLALMP-RLIRDPVGRAPWYNATGTTLSVLGMLVAALG---\n>MGYP003322774740/38-316 [subseq from] FL=0\n---------------------------------------FLVVLELLKPITWFPPMWAFACGVISSGVS--VVENLDLLILGIIVAGPVVCGMSQAANDWCDRHVDRINEPNRPIPSGRMPGNWGLKIALGMTVLALALGWQLGVWG-------FIATIIAALAAWAYSIEPIRLKRSGIWGPGLVGFCYEGIPWFTGAAVMLQAFPDskIILVAIAYAIGAHGIMTLNDFKALKGDKVLGINSLPVQLGPERAAKIACYVMAIPQVLVITLLFAWGLTMFSIFVLLLLIGQMTA-MRRLLSDPEKFAPWYNSTGVLMFVSGMMVCAF----\n>MGYP001414788050/18-294 [subseq from] FL=1\n------------------------------------------LLELLKPITWFPPMWAFLCGVVSSGAP--LAEMWGTALYGMALAGPLVCGMSQAANDWCDRHVDAVNEPGRPIPSGRVPGRWGLG--VALAMSALAVIAALPLGPWAIGATLFAVA-----AAWAYSAEPVRLKRSGWWGPGLVGLCYEGVPWFTGAAAVSGGAPDwrLVAVAALYALGAHGIMTLNDFKALEGDRRHGVASLPVTLGPARAARAACWIMAAPQTAVAALLLHWDRPVFAAAIALSLLAQAA-AMRRLLRDPKRYAPWYNAVGVTLYVAGMMASAFA---\n>MGYP000577652245/4-222 [subseq from] MGYP000577652245\n-------------------------------------------LELLKPITWFPPMWAYACGAISVGGSvSDRWLYIAA---GVLLAGPLVCGASQAVNDWFDRHVDAINEPQRVIPSGRMPGRWGLYVAVATSLFSLAFASLLG-------PWVFAAAVVGVALAWAYSAPPLRLKMDGWWGNLAVGLSYETLPWItAAAAALGAAPSSaIVLVALLYGIGAHGIMTLNDFKAIEGDVQMNVRTLPVQLGVKGAARVACAVMAVSQLGVVA-------------------------------------------------------------\n>MGYP000620833549/12-250 [subseq from] FL=0\n--------------------------------------------ELLKPITWFPPMWAFACGVVASGQALG--AHMGLLLLGLVLTGPLVCASSQAVNDWFDRHVDAINEPNRPIPSGRMPG------RWGL---GIAIAWtVLsLLWATLMGPWGFAACALAIALSWAYSAPPVRLKNNGWWGNSACALSYEGLAWITGSAVmLGGAWPgqNTLALALLYSLGAHGIMTLNDFKAIEGDTRMGVRSLPVQLGVQGAARTACAVMALPQVVVILLLFNWGAPIHAAAVLALALS-----------------------------------------\n>MGYP000896953128/20-221 [subseq from] FL=0\n--------------------------------------------------------------------------------LGILLCGPLVCGTSQAVNDWFDRHVDAINEPDRPIPSGRVPGTWGLTFAIIGSLASLGVAFAISL------PAALATF-IGLVLAWAYSAPPVRLKQNGWWGNLAVGLCYEGLAWVTGTALVlgGALPPAMVlVVALLYSLGCHGIMTINDYKSLDGDRRLGIGSLPARLGPERAAIVACVVMLVPQLVVIGLLLHLGHPVAAGA-VGLV-------------------------------------------\n>MGYP003300053447/20-293 [subseq from] FL=0\n--------------------------------------------ILIKPITWFPPMWAFLCGAVSSSNISLDTSII--LLIGLILSGPIVCGMSQAINDWCDKEVDAINEPSRPIPSGKVPGSWG---FWIAVfmsIIGIVVSWFLGFWGFI--ATV--IAI---SCAWAYSAEPLRLKRSGIIGPGIVALCYEGLPWFTGVAILTSQFPSITILLVagFYAFGAYGIMVLNDFKAIEGDQKLGINSLPVTLGPKKAGLLSCLIMTLAQIVVIGIFVQLKMYFIAFIIFILLCTQIVAMSK-MLKNPKKLVPWYNGTGVLSYVTGMMISAI----\n>MGYP003348291714/3-229 [subseq from] FL=0\n------------------------------------------------------------CGVVASGQGLSG--QAWVIALGLILTGPLVCASSQAVNDWFDRHVDAINEPQRPIPSGRMP------GRWGLYIAVLW-TGLSALWSWQLGLWGFYATLLGLAFSWAYSAPPLRLKANGWWGNAACALSYEGLAWITGAAvMLGGALPDAhsVVLALLYSLGAHGIMTLNDFKSVQGDAQMGVRSLPVQLGVDRAAVVACLMMGLPQWAVVGYLLHLDLPWHASGVFLLSVAQWPL-------------------------------------\n>MGYP001253549301/19-294 [subseq from] FL=1\n-------------------------------------------ITLIKPITWFPPMWAFLCGAVSSSNISFDTSM--LLLIGLILSGPIVCGMSQAINDWCDKEVDAINEPSRPIPSGKVPGSW---GFWIAVF--MSIIGIIVSWFlGFWGFVATIIAI---SCAWAYSAEPLRLKRSGIIGPGIVALCYEGLPWFTGVAILTSQFPSITIILVagFYAFGAYGIMVLNDFKAIEGDQKLGINSLPVTLGPKKAGLLSCLIMALAQIVVIGIFVQLKMYFIAFIILILLCIQIVTM-SRMLTNPKKLVPWYNGTGVLSYVLGMMISAIG---\n>MGYP001799363828/24-302 [subseq from] FL=1\n----------------------------------------RATLRLIKPVTWFPPMWAYLCGVVSVGispSGHWF-----FIILGVILAGPIVCGMSQAANDWCDRHVDAINEPDRPIPSGRIPGRWGLYIALAMTALGLAVGYQLGPWGFGA-------TVLAVLAAWAYSAEPIRAKRSGIWGPGLCGLAYETLPWITGAAVVSAGAPDpkVILIAVLYGLGAHGIMTLNDFKAIAGDRAMGLRSLPVVLGADRAARVACWVMAIPQAVVIGLLTYWDHAFHALGVMAMLAVQLG-AMRVLLCDPEGKTPWYQGMGVLFYISGMMIAATA---\n>MGYP001295578131/26-300 [subseq from] FL=1\n-------------------------------------------IELIKPVTWFPPMWAFLCGTVSTGGLK--VENLLLIMAGLVLSGPLVCGMSQAVNDWCDRHVDAINEPGRPIPSGRVSEK------WGLGVGVLmSIVSL--MFAYSIGYLVFIATLVGVLCAWIYSIEPIRLKKSAFFGPGIVAICYEGLPWFTGAAIFSITMPNsnVLIILSLYALGAHGIMTLNDFKASKGDRLSGVNSLPVILGHKLAAYVACTVIIVPQIIVIFLFIYWGSNNGVSSILTLLLAAQLLSMILLVRNPEKNTPFFNMTGVLIYIIGMMVSA-----\n>MGYP000313860351/11-273 [subseq from] MGYP000313860351\n------------------------------------VDKLKAHLELLDPVTWISVFPCLAGGVMASGNMQPTLYDYGMLALLFIIYGPLGTGFSQSVNDYYDLELDRVNESTRPIPSGRISEREAIWNWSIVLLTAVSLGVWISLSIGGQRGIVFASClLVGLVLGYIYSAPPLKLKKNIFFSAPAVGLSYGFITYLSANALFSDIRPEVAGLAGLNFFMAVALIIMNDFKSAEGDARSGMKSLTVLIGARNTFLVAFVIIDLV-FAVFAFLAWNWGFHYLMVLIlVSLVVNIVIQVPIY--------------------------------\n>MGYP001357310441/12-265 [subseq from] FL=0\n----------------------------------------SDIIELIKPITWFPPMWAYACGAVSGASF--SKENLGFLILGLILAGPLICGMSQAANDWCDKEVDKINEPERPIPSGRIS-PALALRIAILMsAFGIFVSYFLGFWGLA--ATLIAVA-----CAWAYSIEPIRLKRSGIWGPGVVALCYEGLPWFTGAAVLSATFPDlkIVAVAFLYALGAHGIMTLNDFKAIEGDIKTGIKSLPVLLGEKLAAQLACVVMSTPQLVIVFLLYQWEKNLFAILILISLCCQIILM-RELLKQP----------------------------\n>MGYP003352308611/56-262 [subseq from] FL=0\n--------------------------------------------EVLHPITWFPPMWAYGCGVVSSGVP--VAERWPYFLAGVVLAGPMVCATSQVVNDWYDRHVDAINEPYRPIPSGRIPGTW---GFWLAILwtvASLLVALPLGAWG-------FGAAVFGLALAWAYSAPPFRLKQNGWWGNAAVALCYEGLPWFTGAAVmLGTL-PDwhIVVMAALYATGAHGIMVLNDFKSIDGDTRLGLRSLPVQLGAGPAaRLACV-------------------------------------------------------------------------\n>MGYP001800171162/18-294 [subseq from] FL=1\n------------------------------------------ALRLIKPITWFPPMWAYVCGLIASGVAVAG--QWHLVLLGVLLAGPIVCGMSQAANDWCGRHVDAINEPDRPIPSGRIPGR---WGLWIALA--MSA---LSLFVGwQLGPWGFAATVVGVLAAWAYSAEPVRLKRSGWWGPGLVGLSYETLPWVTGAAVLASGAPRAEVLTvaLFYGIGAHGIMTLNDFKALEGDRQTGVNSLPVTLGPRRAAQVACAVMALPQAVVIVLLALWNRPEHAAG-VALVLVLQFWAMKIMFRDPRAKAPWYNGTGVLLYVSGMMIAAFA---\n>MGYP003410280805/30-228 [subseq from] FL=0\n--------------------------------------------ELFKPITWFPPMWAFGCGVVASGVP--LAERWALAIVGILLAGPLVCATSQAVNDWFDREVDAINEPQRPIPSGRMPGRWGlnIAIAWTLL--SLVVAALLGPWG-------FGAATFGLALAWAYSAPPIRLKRNGWWGNAACGLCYEGLAWVTGAAVMAAgAMPDVrtFALAALYSVGAHGIMTLNDFKAMAGDRQLGIRSLPVQLGA---------------------------------------------------------------------------------\n>MGYP000085456796/52-309 [subseq from] MGYP000085456796\n-------------------------------------------LELIKPVTWFPPMWAYLCGLIAAGG-TWA--DWRLGVVGIVLAGPIVCGMSQAANDWCDRHVDAINEPNRPIPSGRIPGRLGLYVAWAMSALALWVGSWLG-------PWGFGATLAAVAAAWAYSAKPLRAKRSGWWGPGLVGLSYEALPWWTGAVVvLGTAPQfEITAIALLYGLGAHGIMTINDFKAIEGDRQMGLKSLPVVLGPTDAATVAGTVMVLSQLVVVALLLIWGAALHA-GLIGLGIGVQIWALGRWRQAPAARAPWFN--------------------\n>MGYP002636483644/28-230 [subseq from] FL=0\n----------------------------------------------------------------------------------ILLAGPLVCGTSQAVNDWYDRHVDAINEPLRPIPSGRMPGAWGFYVACFFTALSLMIAALLG-------VAVFGAAVVGLALAWAYSAPPLRLKVNGWWGNSAVGLCYEGLPWFTGAAVVSAAFPDwrIVTLALLYSVGAHGIMTLNDFKSVEGDVKSGVASLPVQLGVDRAARLACIVMAAPQFFVIGLLIQWRQPVHALIVATLLLAQ----------------------------------------\n>MGYP000439319918/31-305 [subseq from] FL=1\n-------------------------------------------LELLKPVTWFPPMWAFMCGVVSSGVALGD--RWPFLLAGVILAGPLVCGTSQAVNDWFDREVDAINEPGRPIPSGRVP------GRWGL---GVAIAGTLlSlLVAAVIGPVVFAATILGLVLAWIYSTPWPRLKKSGIWGPATTGFAYEGLTWFTGAAVMLGGMPDerIIALLLLYSLGAHGIMTLNDFKAIEGDRLTGIRSLPAVLGPERAARLACVVMALPQAVVVALLWHWGLPLFAGLVAFGLVLQLAFM-RRLMADPRGRAPWYNATGVLTYVLGMLVAAI----\n>MGYP001028761133/11-213 [subseq from] MGYP001028761133\n----------------------------------RPTPSFSAAIELLKPITWFAPMWAFMCGAVSSGTSfgaHWL-----EIVLGILLAGPLVCGTSQAVNDWFDRHVDAINEPNRPIPSGRVPG------HWGLGIAiGWTIVSLL--VAATLGKVVFAAAVVGLALAWAYSAPPIRLKTNGWWGNAAVGACYEGLPWFTGAAALVGGVPDgrIIAVAALYSLGAHGIMTVNEFKSVEGETGMGVRWLT--------------------------------------------------------------------------------------\n>MGYP001407648605/18-234 [subseq from] FL=0\n------------------------------------------TLELIKPITWFPPMWAFLCGAISTGAIS--IDKLLPVCLGIFLAGPLVCGMSQAANDWCDRHVDAINEPERPIPSGRMPEKWGLAIALFMSCVSLTVAWFLGTWG-------FVATISAVICAWVYSIEPFRLKKSGVFGPLLVGFCYEGLPWFTGAAILSVGMPHVktTLIAILYALGAFGIMILNDFKAVEGDKQTGVNSLPVALGSERAiKLACIC-MIVPQLS----------------------------------------------------------------\n>MGYP001176260044/15-289 [subseq from] FL=1\n---------------------------------------FISLLELTKPVTWFPPMWAFLCGVVSVGGLNS--DNFIIILAGLILAGPLVCGMSQAVNDWCDRHVDAINQPERPIPSGRV------TARWGFFT-GITMSLVSILFAYYLGSLIFFATIAGVLAAWLYSLEPIRLKRSAIFGPGIVAICYEGLPWFTGAAIFTVSLPNkeILMVLTLYALGAHGIMTMNDFKATKGDKLLGVNSLPVILGSKSATLVACLIMLCPQLIVISLFFFWGFSILVATLAACVLLQALT-MIFLIRDPEKNTPFFNMTGVLLYITGMM--------\n>MGYP001180213439/20-293 [subseq from] FL=1\n--------------------------------------------ILIKPITWFPPMWAFLCGAVSSSNISLDTSFI--LLIGLILSGPIVCGMSQAINDWCDKEVDAINEPSRPIPSGKVPGS---WGFWIAIL--MSIIGIIVSWFlGF---WGFFATIIAISCAWAYSAEPLRLKRSGIIGPGIVALCYEGLPWFTGVAILTSQFPSIniILVAGFYAFGAFGIMILNDFKAIEGDQKLGINSLPVTLGPRKAGLLSCFVMTSAQIAVISTFVQL--KMYSIALVILILlcIQLVAMSK-MLTNPKKLVPWYNGTGVLLYVIGMMISAI----\n>MGYP001801397145/15-203 [subseq from] FL=0\n---------------------------------------WLSVIELLKPITWFPPMWAFACGVVASGVAIETRLP--FLLGGVLLAGPFLCGTSQVVNDWFDRHVDALNEPHRPIPSGRVS----VRAGWILAIGWSGLSMILAALLGL---WVFLASLLGLALAWAYSAPPFRLKRNGWFGNAAVGLCYEGLPWFTAAAVMvGGLpNTSTILVALLYSVGAHGIMTLNDFKALDGD-----------------------------------------------------------------------------------------------\n>MGYP001558017809/20-294 [subseq from] FL=1\n-------------------------------------------VELTKPVTWFPPMWAFMCGVVSSGVS--IADNWIFLIAGIALTGPIVCGTSQVINDYCDRHVDAINEPERPIPSGRVPG---RWPVWIALAGS-AVSLAL---AAALGPWVLLATCVALFCGWAYSSAPFRFKRSGWFGPLVCALSYEGLSWFTGASvMLGGLPgGPTLVVLLLYSIGAHGIMILNDFKAIEGDRATGLRSLPVTMGVRGAAIFACAVMALAQLFVVALLIWQDL-LLSAAIVGLLVAiQIALMV-RLVGNPAKLAPWYNATGVSLYVLGMLAAAL----\n>MGYP001805988687/16-281 [subseq from] FL=1\n-------------------------------------EKIKAHIELLDPVTWISVFPCLACGVMGSGAMQPTLHDYLLLFLLFIMYGPLGTGFSQSVNDYFDLELDRLNEPTRPIPSGRISEREAIWNWGIVLFAALSISIALSIHIGGQRGLILSICMAsGLIFGYVYSAPPFKLKKNIFLSAPAVGMSYGVITYLSANVLFSEIRPEVAWLAVLNFFMAISLIIMNDFKSEKGDAESGMKSLTVLIGSR---YTFLTAFIIIDLVFAGFAVLAWQWGFRV-LMYMILASLVVNI--MVQIPIYRDPK----------------------\n>MGYP003635312832/19-294 [subseq from] FL=1\n-------------------------------------------LWLIKPITWFPPMWAYLCGVISSGVS---PQGqWGLVVLGVLLAGPIVCGMSQAANDWCDRHVDAINQPERPIPSGRIPGR---WGLWIALA--MSVLSL--IVGAQLGPWGFGATVFGVAAAWAYSAEPVRLKRSGWWGPGLVGLCYEGLPWFTGAAVLSVGAPSwpVIVIAALYATGAHGIMTLNDFKALEGDRQTGVNSLPVTLGPERAARVACWIMALPQVAVIALMVFWDKPIYGAAIALVLIGQL-WAMTVLLRDPKARAPWYNGTGVTLYVSGMMIAAFA---\n>MGYP001190859587/20-235 [subseq from] FL=0\n-------------------------------------------LELLKPITWFPPMWAFLCGWVSVGL--DTKMSVWSLLAGIALTGPLVCGASQAVNDWFDRHVDAINEPHRPIPSGKVPGN---TGLWFAMIWTV----IAQSWAVMLGTWVAAATFIGLLLAWAYSAPPIRLKLNGWWGNSAVALSYEGLAWVTGAAIAvgGELPsAPILLIALLYSIGAHGIMTLNDFKSVEGDLKLGIRSLPAQLGRARAAKVACAFMLLPQL-----------------------------------------------------------------\n>MGYP001805880041/11-276 [subseq from] FL=1\n------------------------------------TDKLRAHLELLDPVTWISVFPCLAGGVMASGAMQPTLHDYLLLASIFLLYGPLGTGFSQSVNDYYDLELDRVNEPTRPIPSGRLSVNEALWnSIFVLLL-AIGLGVFLGIHIGGVRGMVIIVSiLTALLVAYIYSAPPLKLKKNIITSAPAVGFSYSFVTFLSANALFSEIRPEVIWLAGLNFFMAMALIILNDFKSVEGDKEGGLKSLAVMIGSRNTFLVSFTIIDLVF-AVLAWLAWSWGFTVAVVLVLIgLVLNIAIQIQ-LLRDP----------------------------\n>MGYP001453478242/13-295 [subseq from] FL=1\n-------------------------------------SSFFAALELIKPVTWFPPMWAYTCGAISAGVG--FNSDIWIVVLGIVLAGPIVCGMSQAANDWCDRHVDAINQPDRPIPSGRIPGRR---GLWIAISM-SCLALVVALFL---GPWGFVATVVAVLAAWLYSAEPIRLKKSALWGPGIVGLCYEGLPWFTGAAVVISAIPDpkIIIIAILYAVGAHGIMTLNDFKALEGDKRTGINTLPVVLGSNLAALLACFIMAIPQIVVILLIyLWIGSSLYGISITILLLGQIS-AMRIMLKNPKNKAPWYNSTGVMMYVTGMMIAAFA---\n>MGYP000514625810/3-241 [subseq from] FL=0\n----------------------------------------------------------------------------------LVLTGPLVCASSQAVNDWFDRHVDAINEPQRPIPSGRMPG------RWGLYIAIIWTA-LSVLWSWQLGIWGFYATLLGLALAWAYSAPPLRLKANGWWGNAACALSYEGLAWITGTAvMLGGAMPDKhsLMLALLYSAGAHGIMTLNDFKSVQGDAQMGVRSLPVQLGVHRAAMVACLMMILPQWAVVAYLLQLELPAHAAGVFVLSLAQGPL-MRRFIQEPVARALHLSAFGVPLFVSGMMVSAW----\n>MGYP001094682920/18-244 [subseq from] FL=0\n------------------------------------------ALRLIKPITWFPPMWAYVCGLISSGASPVG--QWSLVVLGVLLAGPVVCGMSQAANDWCDRHVDAINEPDRPIPSGRIPG------RWGLYIA-LAMSALSLMVGWQLGPWGFAATIAGVLAAWAYSAEPVRLKRSGWWGPGLVGLSYETLPWFTGAAVLSAGAPSipVVLIAVLYGLGAHGIMTLNDFKALEGDRQMGVNSLPVTLGPVKAAKVACFVMTLPQIVVIGLLFSWGK------------------------------------------------------\n>MGYP000963203938/19-287 [subseq from] FL=0\n-------------------------------------------LLLLKPITWFPPMWAFLCGIVSSGASvtgHWV-----LIIMGLVLAGPIVCGMSQAANDWCDRHVDAINEPDRPIPSGRIPGKWGLWIAWAMSALSLLVGYQLG-------PWGFAATIFGVLAAWAYSAEPLRLKISGWWGPGLVGLCYEGLPWFTGAAVLSAGAPDwrIILLAGLYALGAHGIMTLNDFKATEGDRQLGINSLPVTLGSDRAARLACWIMGVPQGIIIALLIFWDRPVFAGIIAALLAAQF-WAMRVMLTDPKARAPWYNATGVSMYVSG----------\n>MGYP001800576750/2-243 [subseq from] FL=0\n-------------------------------------------------------------------------------ILGIILAGPIVCGRSQAANDWSDRHVDAINEPDRPIPSGRIPGR---WGLWIAL--AMTVLSLLVGWQ--LGPWGFGATVVAVAAAWAYSAEPIRAKKSGWWGPGLCGLAYETLPWITGVAVLtaGAPAPEILIIALLYGLGAHGIMPLNDFKALEGDAKMGVNSLPVTLGPDRAARVACWGMAVPQLVVIGLLLSWGKPWHAVIITALLITQLA-GMRVLLSDPKARAPWYQGTGVTLYVAGMMVAAVA---\n>MGYP002365988047/19-224 [subseq from] FL=1\n--------------------------------------------ELLKPITWFPPMWAFGCGVVSSGLP--LSERWLMVCVGVLLAGPMVCATSQAVNDWFDRHVDAINEPNRPIPSGRMP------GRWGLYIAVLWTALSLLV-AMALGPVGFVAAMAGLVLAWAYSAPPLRLKRNGWWGNAACGLCYEGLAWATGAAVMaaGAMPSsRSLLLAFLYSLGAHGIMTLNDFKSIDGDRRMGIASLPVQLAVKGAAWAA--------------------------------------------------------------------------\n>MGYP001795168450/18-294 [subseq from] FL=1\n------------------------------------------ALRLIKPITWFPPMWAYVCGVISSGASPVG--QWWLVLLGVLLAGPIVCGMSQAANDWCDRHVDAINEPDRPIPSGRIPGR---WGLWIALA--MSA---LSLFVGwQLGPWGFAATVVGVLAAWAYSAEPVRLKRSGWWGPGLVGLSYETLPWVTGAAVLSAGAPrwEVLLVALLYGLGAHGIMTLNDFKALEGDRQMGVNSLPVTLGPRRAAQVACAVMAAPQAVVIALLALWDRPLHAAGV-GLVLLLQFWAMRIMFRDPKAKAPWYNGTGVLLYVSGMMVAAFA---\n>MGYP000641504997/11-243 [subseq from] FL=1\n--------------------------------------------ELLKPITWFPPMWAFACGAVASGQAL--GERWVLLALGLVLTGPLVCASSQAVNDWFDRHVDAINEPQRPIPSGRMP------GRWGLGIA-LAWTALSLVWALLMGPWGFAACALAVLLSWAYSAPPVRLKRNGWWGNAACALSYEGLAWLTGTAvMLGGAWPGsaSLVLALLYSLGAHGIMTLNDFKSIEGDTRMGVGSLPVRLGAARAARTPPDPAPMMNKSKSKLMRISTKYFYSYAL-----------------------------------------------\n>MGYP000088085746/1-85 [subseq from] FL=0\n------------------------------------------RLQLMKPITWIPLIWGVVCGAASSGHFSWSVEDVLKVVTCMLMSGPLMTGYTQTMNDFYDRELDAINEPYRPIPSGVISIPQVGS-----------------------------------------------------------------------------------------------------------------------------------------------------------------------------------------------------------\n>MGYP001448544225/1-235 [subseq from] FL=0\n---------------------------------------------------------------------------------------PLVCGTSQVVNDWFDRHVDAINEPQRPIPSGRAPGRSAlyIGFFWTFL--SLCIGALL-------GPVVLLATIFGLALAWAYSAPPFRLKQaNGWAGITAVGLCYEGLPWLTGAAVMVAALPRLEILaaALLFSIGALGIMILNDFKALDGDRLHGVRSVPVLLGPARAARTACALMVAPQILVTVALFAIGRPLFALAVGAVVLAQFACM-PRLLSDPRAHAPWYNGTCVSLFVSGMMVTAYA---\n>MGYP003853447423/12-120 [subseq from] FL=0\n-----------------------------------------------------------------------------------------------------------------------------------------------------------------------------------------------------------------------------TIAVVNDFKSVEGDRAMGLQSLPVAFGIERASWISAGMIDVFQLAMVAVLIAIGQHFASVLLVLLIIPQITFQDIWLLRDPVAFDVKYQASAQPFLVLGMLVTALAIGH\n>MGYP001346903138/18-228 [subseq from] FL=1\n------------------------------------------AIELLKPITWFPPMWAFICGAISTGLVSIN--TLWIMFFGLLLAGPIVCGMSQAVNDWCDRHVDAINEPGRPIPSGRMPEKWGLAIAIILTLLGLLVGWTFGIWG--FLPTVLAV-----FCAWIYSIEPFRLKRSGVWGPFLVGICYEGLPWFTGAAILSSGLPsiDTITLALLFALGAFGIMTLNDFKALEGDRKTGINSLPVKIGAKV-LWLQLGIRD---------------------------------------------------------------------\n>MGYP000155022271/87-196 [subseq from] FL=1\n----------------------------------------------------------------------------------------------------------------------------------------------------------------------------------------------------------------LIALTTFYSIGAIGIAVVNDFKSIEGDRALGLKSLPVAFGIDGAKYICAGMIDVTQISVAAYLYYIGLHTYAAVLGCLIAPQIWAQTQYLLKDPVKYDVKYQGTAQPFQI------------\n>MGYP000344702100/2-263 [subseq from] MGYP000344702100\n--------------------------------------------------------WAFGCGVISSGMSLDTRWP--FLIAGIALTGPLVCGTSQAVNDWFDRHVDAINEPDRPIPSGRIAG------NWGLRIAIAGTL-LSMVVAWLTGPWVFAATLLGLLCAWGYSAPPFRFKTSGWWGPAVVALTYEGLSWFTGASIMaGALPPGSVLAVLgLYSLGAHGIMTLNDFKAVEGDRATGLRSLPVTLGVDRAaKLACV-VMALPQIGVVALLASWGMTISAIAVSVLLAVQLALMP-RLISDPARHAPWYNASGVTLYVLGMLAASL----\n>MGYP000905579185/35-276 [subseq from] FL=0\n-------------------------------------------AELLKPITWFPPMWAFGCGVASSGVPTV--GRWPLILGGIALAGPMVCASSQAVNDWFDRHVDAINEPQRPIPSGRMPGRwgLYIAVLWTAL--SLLLAAALGTWC-------LIAGLVGLALAWAYSAPPLRLKQNGWWGNAACAICYEGFAWVTGATLMaGGQWPSLRVfgIAALYSLGTHGIMTLNDFKSIDGDRRLGVGSLPVRLGAEAAGKVACAAMALPQAVVVALLFHWDRPWHALAVAGVLLAQL---------------------------------------\n>MGYP001473864187/3-294 [subseq from] FL=1\n-----------------------VNNSVHMRGAST----LGVSLELLKPITWFPPMWAFLCGIVSTGI-NISNH-AIIVILGIVLAGPIICGMSQAINDWGDQEVDAINEPNRPIPSGRISSGRALFLALALSVTGLTLGWSLGEWVFIA-------TILAISCAWVYSVEPFRLKKSGVLGPAVVAFCYEGVPWFTGAAVMIQGFPkiEIIAIASLYAFGAFGIMTLNDFKALKGDTVKGINSLPVRLGPNMAAKIACFIMIIPQVTVFLMLYYYGILLESSLIAIVTICQIVLMTK-LLRSPEKFAPWYNATGVTLYVSGMMLAAIA---\n>MGYP000199623012/11-276 [subseq from] FL=1\n------------------------------------TDKLRAHLELLDPVTWISVFPCLAGGAMASGAMQPTLHDYLLLASIFLLYGPLGTGFSQSVNDYFDLELDRVNEPTRPIPSGRLSVREALWNSIVVLFLAIGLGVFLGVHIGGVRGAVIVISIlAALFIAYIYSAPPLKLKKNIMTSAPAVGFSYSFVTFLSANALFSDIRPEALWLAVLSFFMAIALIVLNDFKSVEGDKEGGLKSLAVMIGSRNTFLVSFIIIDSV-FAVLAWLAWSWGFTVAVAfvLVGLLL-NLILQVQ-LLRDP----------------------------\n>MGYP003347906873/15-242 [subseq from] FL=0\n----------------------------------------------------------------------------------------------TCALPIFDRHVDAINEPQRPIPSGRMPGYwgLYIAIIWTGL--SLLVATLLGVWG-------FRAAVLGLVLAWAYSAPPVRLKENGWLGNAACGLSYEGLAWVTGAAVMaGGAMPDSrsLLLALLYSIAALGIMTLNDFKAVEGDRQMGVRSLPVMLGIDSAAHTACRVMILPQLAVILLLFSWNNIVQALVVIMLVLGQLQLM-QRFVASPTERALKLSAFGVPLLVTGMMVSAFA---\n>MGYP002655083103/16-183 [subseq from] FL=0\n-------------------------------------------------------------------------------LTGIILAGPLVCAMSQAINDWYDRDVDAINEPHRPIPSGRIPGRwgLYIAGIWTVL--SLAVAATLGLWV-------LVSAAIGLVLAWAYSAPPLRLKQNGWLGNAACGFSYEGLAWVTGAAamLGGALPPaPVLILAFLYSVGAHGIMTLNDFKAITGDRQMGINSLPVLLGADG-------------------------------------------------------------------------------\n>MGYP000347905325/13-253 [subseq from] FL=0\n--------------------------------------------------------------------------------LGVFLAGPLVCGMSQAANDWCDRHVDAINEPDRPIPSGRV--PG-LWGRWVALA--MSAVSLIVGW--FLGPWGFAATIVGVICAWAYSAEPVRLKRSGWLGPGLVGLCYEGLPWFTGAAVLTATLPGapILLFAALYAIGAHGIMTLNDFKALEGDRQMGVNSLPVTLGPERAARVACWIMAIPQVAVIGLLVWWGVPIFAAAIAASLALQVLA-MRKMLRDPKALAPWYNATGVSLYVSGMMIAAFA---\n>MGYP001819792022/19-210 [subseq from] FL=0\n------------------------------------------LLQLLKPVTWFPPMWAFMCGVVSSGESV--VGNWGLAIVGVLLAGPLVCGASQIVNDWFDRHVDAINEPNRPIPSGRVPG------RWGLYYA-IAW-SALSLLVGYLlGPWVFAATLLGMLLAWAYSAPPLRLKLNGWWGNAAVGISYEGLAWVTGAAvMLGGAMPDarILLLALLYSIGAHGIMTLNDFKALDGDRQMGC------------------------------------------------------------------------------------------\n>MGYP001385462924/23-223 [subseq from] FL=0\n--------------------------------------------ELFKPVTWFPPMWAFCCGVIASGQALQGRWWI--VLVGVLLAGPLVCATSQAVNDWFDRHVDAINEPHRPIPSGRMPGR------WGLYIaVGWTLVSLLVAL--ALGPWGFGAAAIGLALAWAYSAPPLRLKRNGWWGNAACSLSYEGLAWCTGAAVMaaGTMPhPHSLSLALLYSIGAHGIMTLNDFKAIEGDRRMGIGSLPVRLGEEQ-------------------------------------------------------------------------------\n>MGYP000122460429/20-294 [subseq from] MGYP000122460429\n-------------------------------------------LELLKPITWFPPMWALLCGVVSSGVAPLSRWSF--LLAGIALTGPLVCGTSQAVNDWFDRHVDAINEPKRPIPSGRVGGRWglFIAIAWTVL--SLVVAAITGKWVF--IATVFGLA-----CAWAYSAPPFRFKTSGWIGPAVVALTYEGLSWFTGAAVMEGALPSARVLAvlALYSLGAHGIMTLNDFKAVEGDRATGLRSLPVVLGERPAAILASVVMALPQAIVVVLLHVWGLTIPAAAVAVSLAAQLCLM-PRLVSAPARNAPWYNATGVSLYVLGMMAAAL----\n>MGYP001385921858/1-109 [subseq from] FL=0\n-----------------------------------------------------------------------------------------------------------------------------------------------------------------------------------------------------------------------------GIAVVNDFKSVEGDRALGLQSLPVVFGIEKASWISAAMIDLFQLAMVAVLIAIGQHFAAVLLVLLIVPQITFQDIWLLRDPVAYDVKYQASAQPFLVLGMLVTALAVGH\n>MGYP000066581526/18-294 [subseq from] FL=1\n------------------------------------------VLQLVKPITWFPPMWAYLCGAVSAGAG--VNGKWGLVILGIVLAGPVVCGMSQAANDWCDRHVDAINEPDRPIPSGRIPGR---WGLWIAVfMSGLSL---LIGWQ--LGAWGFAATVVGVVAAWAYSAEPVRLKRSGVLGPGLVGLSYETLPWITGAAVLSAGAPErhVIAIALLYGLGAHGIMTLNDFKAFEGDRQTGVNSLPVTLGPARAAKVAAVFMAVPQLVVIAALFLWDRPMHGVGIGLMLMGQ-VWAMRILLEDPQGRAPWYNGTGVVMYISGMMVAAFA---\n>MGYP002777444455/2-227 [subseq from] FL=0\n------------------------------------------------------------------------------------------------INDWFDREVDAINEPHRAIPSGRMPG------AWGLYVA-IAWSLMSTAFAWTLGPWVFGASLLGLALAWAYSAPPMRLKENGWLGSTACAFCYEGLPWITGSALMvGGGAPSSATLTcaLLYSAGAVGIMTLNDFKSINGDRQMGLRSLPVQLGARRAARLACAGMALPQVAVAALLFTWGHAGHGLAVAGVLLAQCVLMRR-WLTRPRELAPWYNATGVSLYVSGMMITAFA---\n>MGYP001806266855/20-294 [subseq from] FL=1\n-------------------------------------------LELLKPITWFPPMWAFMCGVVSSGASL--DGRWLFLIAGIALTGPLVCGTSQAVNDWFDRHVDAINEPGRPIPSGRIAG------TWGLRIAliGTGLS-LLVAW--FVGPWVFAATVVGIVCAWAYSAPPFRFKASGWTGPAVVALTYEGLTWFTGASVMAGDLPDtrILLILLLYSLGAHGIMTLNDFKAVAGDDATGVRSLPVTLGVDRaAKFACF-TMAAAQAAVSALLVRWDMTVPATIVAILLSLQLVMMPKL-VAQPALRAPWYAARGVTLYVLGMLAAAL----\n>MGYP001437766094/18-290 [subseq from] FL=1\n------------------------------------------LLELIKPVTWFPPMWAFLCGVVSVGALNSNN--TILILSGLLLAGPLVCGMSQAVNDWCDRHVDAINQPERPIPSGRVSA------GWGFF-TGITMSAVSILFAYYLGNLIFFATIIGVLAAWLYSLEPIRLKRSAIFGPGIVAICYEGLPWFTGAAIFTISLPnkEVLIVLALYALGAHGIMTMNDFKATKGDRLLGIKSLPVILGSKPATLVACLTMLFPQLIVISLFYFWGSLILAITLAICVLMQSL-SMIYLVRDPEKNTPFFNMTGVLLYIAGMML-------\n>MGYP001975376968/22-300 [subseq from] FL=1\n-----------------------------------------AALELIKPITWFPPMWAYACGAISAGVTF--DSKLWLVFLGIFLAGPIVCGMSQAANDWCDRHVDAINQPERPIPSGRMPEKW---GLWIALIM-TAISLIIGFYLGTW---GFLATIIAVMAAWAYSMEPLRLKKSGLWGPGLVGLCYEGLPWFTGAAVISASmpSPKIIIIAMLYAIGAHGIMTLNDFKALEGDRKTGIRSLPVVLGPRLAALIACITMAIPQFFVVLILYTwIGPSLYGIIISALILGQV-WAMQIMMHDPKNKASWYNKTGVTMYVTGMLVCAFA---\n>MGYP001405139517/23-300 [subseq from] FL=1\n------------------------------------------ALELIKPITWFPPMWAYACGAVSAGV--ETNSQIWLVALGVFLAGPVVCGMSQAANDWCDRHVDAINEPERPIPSGRIPGKWGLWIALAMSCISLVIGYQLGVWGFIA--TI--LAVA---SAWAYSAEPLRLKKSGWLGPGLVALCYEGLPWFTGAAVITAAIPDakIIIIAVLYALGAHGIMTLNDFKALKGDRQTGVRSLPVILGPRLAAFVACVTMAVPQFGIIiLFYIWMGSSIFGIILSCLLIGQIWAMRK-LLLNPKEKAPWYNRTGVLLYVIGMMASAFA---\n>MGYP003343906532/10-211 [subseq from] FL=1\n-------------------------------------------AELLKPITWFPPMWAFACGVVASGQTLG--DRWGLLMWGLLLTGPLVCASSQAVNDWFDRHVDAINEPHRPIPSGRMPG------KWGLYIAVLW-TGLSAAWSWQLGIWGFLATLLGLGLAWAYSAPPLRLKMNGWWGNAACALSYEGLAWITGAAvmLGGTMpSQDTMVLALLFSIGAHGIMTLNDFKSVEGDQQMGVGSLPVKLEAQN-------------------------------------------------------------------------------\n>MGYP000532344954/8-249 [subseq from] FL=0\n-------------------------------------------------------------------------------LLGLVLTGPLVCASSQAVNDWFDRHVDAINEPHRPIPSGRMP------GRWGLGI-AVGWTLLSLVWATLMGPWGFAACGLAIALSWAYSAPPVRLKKNGWWGNAACALSYEGLAWLTGTAVmLGGAWpgPHSLALALLYSIGAHGIMTLNDFKAIEGDRRMGVLSLPVQLGARNAAIVACALMLLAQAAVAVSLAFWQLPWHAAAVMVLAVAQWPLMAK-FIRQPVERALYVSAFGVPLFVSGMMVSAW----\n>MGYP000447312205/12-277 [subseq from] MGYP000447312205\n------------------------------------TDKVRAHLEILDPVTWISVFPPLAGGVMASGAMQPTLHDYLLLLGIFLMFGPLGTGFSQTINDYYDLELDKVNEPTRPIPSGRLTKKEAAWNSVVVAVLALAIGIALWLHIGGTRGLIIVSSItAGLFVAYIYSAPPLKLKKNILTSAPAVGFSYSFITFFSANALFSDIRPEVYWLAGLNFFMAVALIILNDFKSVKGDKEGGLKSLTVMIGTRGTFLVSFIIIDVVFLVFAWLEYQWGFYYLVVLMLGGLAMNIYLQVKLFI-DP----------------------------\n>MGYP001817064174/8-249 [subseq from] FL=1\n-------------------------------------------------------------------------------ILGVVLAGPIVCGMSQAANDWCDRHVDAINEPDRPIPSGRIPGR---WGLWIALA-----MSVLSLFVGYQlGPWGFAATVIGVLAAWAYSAEPVRLKRSGWWGPGLVGLSYETLPWFTGAAVLSAGAPawPVVIVAVLYGIGAHGIMTLNDFKALEGDRATGVNSLPVVLGPERAAKVACAVMAVPQVLVVGLLFVWDKPWHAAAVGCVLLVQF-WAMTVMFKDPKAKAPWYNGTGVLLYISGMMVAAFA---\n>MGYP001390846006/2-218 [subseq from] FL=0\n--------------------------------------------------------------------------------------------------------VDAINEPHRPIPSGRLPGTTGLTIAWAWSLLSVAVAALL-------GPVVLFATLIGLALAVAYSAPPLRLKRNGWWGNAACGVSYEGLAWVTGAALMLGRAPDapILMLALLYSIGAHGIMTLNDFKSIEGDERSGIRTLPVQQGCYRAAVTASWFMLVPQVSVVALLVALGRPIHAAIIVVLIALQYA-AMRVLLEDPRRFAVWYSAVGVLFFVAGMMVSAVA---\n>MGYP001821913776/16-260 [subseq from] FL=0\n----------------------------------------------------------------------------LLVILGVILAGPIVCGMSQAANDWCDRHVDAINEPNRPIPSGRIPGR---WGLWIAL----AMSALSLVVGWQLGPWGFGATVIGVLAAWAYSAEPVRMKRSGWWGPGLVGLSYESLPWFTGAAVLSAGAPrfEVIVVAILYGLGAHGIMTLNDFKALEGDREMGVNSLPVTLGPKRAAQVACFVMTVPQLIVAFLLFSWDKPLHALGVCGVLVLQF-WAMTVMFKDPKGKAPWYNGTGVLLYISGMMVTAFA---\n>MGYP001571163503/24-250 [subseq from] FL=0\n-------------------------------------------VELTKPVTWFPPMWAFMCGVVSSGVS--ISENWLFLVAGIALTGPLVCGTSQVINDYCDRHVDAINEPMRPIPSGRVSGIWPIAIALTGALISLGLSVALGQWVFLAT-------CVALFSGWAYSAAPFRAKRSGWFGPLLCALSYEGLSWFTGASVMVGALPNmtILIILLLYSLGAHGIMTLNDFKAVTGDKATGLRSLPVILGVRSAAIFACFVMAIAQLAVIAVLHAQGLT-----------------------------------------------------\n>MGYP000241454035/1-114 [subseq from] FL=0\n------------------------------------------------------------------------------------------------------------------------------------------------------------------------------------------------------------------------SLAGLGIAVVNDFKSVEGDRQLGLKSLPVMFGVNTAAWLCVIMIDVFQAGIGAYLIYIHQNLYAAMVLLLVIPQITFQDMYFLRNPLENDVKYQASAQPFLVLGMLVAGLALGH\n>MGYP001806741546/20-221 [subseq from] FL=1\n-------------------------------------------LTLLKPVTWFAPMWAFMCGVVSSGQSIL--ETWPLALAGAVLAGPMLCATSQAANDWFDRHVDAINEPDRPIPSGRIPGR---WGLWIALIWS-GLSL---IMASFLGTWVFWAAVVGLALAWGYSAPPFRWKQSGWWGPAAVAVSYEGLAWFTGAAVVLQALPDwrIIVLAALYSFGAHGIMTLNDFKAVEGDRVMGVRSLPVQLGVERE------------------------------------------------------------------------------\n>MGYP001364379323/7-209 [subseq from] FL=0\n-------------------------------------------IKLIKPITWFPPMWAFLCGAVSSS--YISSDTILILLIGLILSGPIICGMSQAVNDWYDKEVDAINEPNRPIPSGKIPGTW---GLWIAIfmsILGIFISFFLGFWG-------FFATILAVICAWAYSAEPIRLKRSGIIGPSIVALCYEGLPWFTGVAVLSNQFPNknIILVSSIYAFGAVGIMILNDFKAMEGDRKHGINSLPITLGPKKAG-----------------------------------------------------------------------------\n>MGYP001483780137/35-145 [subseq from] FL=0\n------------------------------------------------------------------------------------------------------------------------------------------------------------------------------------------------------------------------QQARFATALVNDFKSIEGDRELGLKSLPVAFGIDGAKYICAGMIDVTQISVAAYLYYIGLHTYAAVLGCLIAPQIWAQTQYLLKDPVKYDVKYQGTAQPFLVFGILATALA---\n>MGYP000026151248/5-206 [subseq from] FL=0\n---------------------------------------------------------------------------------------------SQAVNDWFDRHVDAINEPNRPIPSGRMP------GRWGLGIA-IAWTALSLVWATLMGPWGFAACALAIALSWAYSAPPLRLKQNGWWGNAACGFSYEGIAWATGAAVMaGGSLPEARSLTfaVLYSIGTHGIMTLNDFKSVEGDRRMGIRSLPVQLGEQRAGLAACWTMALAQVGVIALLMAWDLPLHALAILALLGGQLLM-MKRFLA------------------------------\n>MGYP000152948881/24-222 [subseq from] MGYP000152948881\n-------------------------------------------LRLIKPITWFPPIWAYLCGSVATGVSLW--ENFGLVLVGMILAGPIVCGMSQAANDWCDRHVDAVNEPDRPIPSGRVPGR---WGLWIALaMSalSLFVGWCLGIWG-------FAATILGVLAAWAYSAEPIRLKKSGWWGPGLVGLCYEGLPWFTGAAVMSTALPDpkIILVATLYALGAHGIMTLNDFKAIEGDRRMGVASLPVQLGV---------------------------------------------------------------------------------\n>MGYP001300545631/103-365 [subseq from] MGYP001300545631\n-----------------------------------------------------------RCGAVAA-SAPDTPFPWAMMMAGMLLAGPLVCGASQAMNDWCDRHVDAINQPERPIPSGRLPGRTGFYVAVGATLVSLGYAALL-------GPLVLAAAALALLSGWAYSAPPLRLKTSGWWGAGLTGLSYEGLAWITGSLVIGggaaMGRPMLVLFAVLYSIGAHGIMTLNDFKAVEGDREMGIASLPVTMGVDRAVRLACAVMLVPQLIVAALLFAEAMPVRGGAILLLALGQLALM-RRLVRDPVRFAPWYNGTGVVLYVAGMMVAAFA---\n>MGYP000312153112/16-245 [subseq from] FL=0\n----------------------------------------KAMLELIKPITWFPPMWAYLCGIASVGVSPWGVWPM--VVLGVVLAGPVVCGMSQAANDWCDRHVDAVNEPDRPIPSGRVPGRW---GLWIALaMTglALGVGSILGPWGAAAT-------LIGIAAAWAYSAEPVRLKRSGWWGPGLVGLCYEGLPWFTGAAVLSAGVPsfEIVTIAILYAFGAHGIMTLNDFKALEGDRQHGVRSLPVTLGPDVAARLACTVMALAQALVIALLLvFSGQ------------------------------------------------------\n>MGYP002653289059/34-203 [subseq from] FL=0\n----------------------------------------------------------------------------------VILAGPLVCATSQAVNDWYDRHVDAINEPQRPIPSGRMPGR------WGFyVAAGWTVLSLL--VAAALGPWILGAALFGLVLAWIYSAPPLRLKRNGWWGNSAVALCYEGLPWFTGAAVMAAAVPDgrILLVALLYSVGAHGIMTLNDFKSVEGDQRTGIRSLPVQLGTLGAARLAC-------------------------------------------------------------------------\n>MGYP001399644134/1-204 [subseq from] FL=0\n------------------------------------------------------------------------------------------------VNDWFDRDVDAINQPNRPIPSGRIPGnwGLIIAIVWTSL--SLLVASFLGIWG-------FLAALIALVLAWAYSMPPIRLKTNGWYGNAACGVSYEGIAWVTGAAVMaGGSFPEekSVILALLYSIGAHGIMTLNDFKSIEGDKKMGINSLPVKLGIKgAAKSACITM-LIPQILVFSLLISWNTLAYALVLLILILLQI-FLMLIFLKNPLKK-------------------------\n>MGYP000615063326/24-209 [subseq from] FL=0\n-------------------------------------------VQLLKPITWFPPMWAFLCGAVSSGNS--IVEQPLLLVLGLVLTGPLVCGASQVVNDWFDREVDALNEPDRPIPSGRVPGQWGLyfAIAWSLL--SLAWAGLLGTWVLVATA----LA---LVLAWAYSAPPLRLKLNGWWGNAAVGLSYEGLAWVTGAAvmLGGRLPpPEVLLLAVLYSIGAHGIMTLNDFKALEGD-----------------------------------------------------------------------------------------------\n>MGYP000037361636/104-220 [subseq from] FL=0\nAAETETAAAEKKKGADNEEAGSGFRQLLGIRGGAQTTDIWKIRLQLTKPVTWVPLIWGVMCGAAASGHYTWTPENFGKALLCMFMSGPLPTGYTQPIYDWDARGTDASHQPNPPRPR---------------------------------------------------------------------------------------------------------------------------------------------------------------------------------------------------------------------\n>MGYP002397278156/25-180 [subseq from] FL=0\n-------------------------------------------ITLMKPITWFGPMWAFLCGAIASGATEWTLPSIGRIVLGVLMAGPVLCGFSQVINDYFDREVDTLNEPHRLIPSGMVSTTQIVFTVALLLLAGVA----LGIYLGQEV--ALFV-ASGLVLAVIYSAPPFRAKRNGWVGNSIVAISYEGLAWMAGHIAFAPLT----------------------------------------------------------------------------------------------------------------------------\n>MGYP000147276777/19-209 [subseq from] FL=0\n------------------------------------------VLELFKPVTWFAAMWAYMCGAVSSGQP-LVP-NLHLLLGGMLLAGPMVCASSQAVNDWYDRHVDAINEPDRPIPSGRIPGQWglYLAILWSALS--LAVGYALGTWAF--VGTVFA-----VFLAWAYSAPPLRLKLNGWWGNAAVGISYEGISWFTGAAVmLGALPhPLILILALLYSIGAHGIMTLNDFKSIDGDTRMGV------------------------------------------------------------------------------------------\n>MGYP003310970333/19-289 [subseq from] FL=1\n-------------------------------------------LELIKPVTWFPPMWAFLCGVVSVGALN--SDNIILIISGLILAGPLVCGMSQAVNDWCDRHVDAINQPERPIPSGRV------TARWGFFT-GITMSVVSILFAYYLGSLIFFATIAGVLAAWLYSLEPIRLKRSAIFGPGIVAICYEGLPWFTGAAIFTVSLPNkeILMVLTLYALGAHGIMTMNDFKATKGDKLLGVNSLPVILGSKSATLVACLIMLFPQLIVISLFYFWGSSILVAILAVCVLLQA-LTMIFLIRDPEKNTPFFNMTGVLLYITGMM--------\n>MGYP001160711878/1-229 [subseq from] FL=0\n------------------------------------------------PITWFPPMWAFGCGVVASGLPAG--ERWQVVLLGVLLAGPLVCATSQAVNDWYDRHVDAINEPGRPIPSGRVPGEWgfYIAGSWTLV--SLFVASTLGPWVL--AGTAF-----GLVMAWIYSAPPLRLKADGWWGNSAVAACYEGLPWLTGAAVMAGALPSarVFAIAALYSAGAHGIMTLNDFKSIEGDKRSGVASLPVQLGPRLAALVACAVMAVSQLGVVLLLAAWALGWYAAAIA----------------------------------------------\n>MGYP000158462337/14-252 [subseq from] FL=0\n---------------------------------------------------------------------------------GVLLTGPLVCGTSQAVNDWFDRHVDAINEPNRPIPSGRIPG------NWGLRIAIIGtLLSLLVAWA--TGPWVLAGTALGLVCAWIYSAPPLRLKADGWFGPGLVALTYEGLTWFTGAAVmLGTLPSiEVLIILGLYSVGAHGIMTLNDFKAVEGDIATGVRSLPVVLGVDNAARLACVVMAVPQIMVVGLLARWGHELSAGIVGALLIGQLGLMTR-LLADPRGKAPWYNASGTTLYVLGMLAAAL----\n>MGYP003340306462/40-205 [subseq from] FL=0\n----------------------------------------------------------------------------------VVLAGPMVCATSQVVNDWYDRHVDAINEPQRPIPSGRMPG------RWGLYIAILW-TGLSVLWSWQLGIWGFYATLLGLALSWAYSAPPFRLKRNGWWGNAAVGLCYEGLPWFTGAAVVAAALPDmhVIVLAVLYSVGAHGIMTLNDFKSIEGDKKTSIGSLPVQLGPERAA-----------------------------------------------------------------------------\n>MGYP002782072870/4-210 [subseq from] FL=0\n-------------------------------------------------------------------------------------------ASSQAVNDWFDRHVDAINEPRRPIPSGRIPGRWglYIAIAWSAL--ALAVAALLGPWVLGA------SAL-GVALSWAYSAPPLRLKANGWWGNAACAFSYEGLAWITGAAvMLGGALPDarILALALLYSLGAHGIMTLNDFKAIEGDRRMGVRSLPVQLGVAGAARVACAAMALPQAIVVALLVHWDRPVHAAAVGALLAVQLAMMLR-FLRAPV---------------------------\n>MGYP003317161010/120-232 [subseq from] FL=0\n-------------------------------------------------------------------------TDAVKAFCAMVLAGPFMCGFTQTINDWFDRELDAINEPYRPIPSGAISELEVYSQIAFLLVGSIVVALQLDGWAGNDWPVITAIAAFGSFVAYIYSAPPLKLKANGWTGTCLL------------------------------------------------------------------------------------------------------------------------------------------------\n>MGYP001340227960/19-288 [subseq from] FL=0\n------------------------------------------LLELIKPVTWFPPMWAFLCGVVSVGALN--SNNIILILSGLILAGPLVCGMSQAVNDWCDRHVDAINQPERPIPSGRV------TAGWGFFT-GITMSVISILFAYHIGKLVLFATIAGVLAAWLYSLEPIRLKRSAIFGPGIVAICYEGLPWFTGAAIFTVSLPSkeVLMVLTMYAFGAHGIMTLNDFKATKGDKLLGINSLPVILGRKPATLVACLIMLFPQLVVMSLFYFWGSLILALTLAFCVLLQASL-MTFLIRDPEKNTRFFNMTGVLLYITG----------\n>MGYP003877823015/19-300 [subseq from] FL=1\n--------------------------------------SFFAALELIKPITWFPPMWAYACGAVSAGIGF--DNRLWLVALGMFLAGPIVCGMSQAANDWCDRHVDAINQPERPIPSGRIPGK---WGLWIALS--M---SVLSLLIGYQLGfWGFFATVLGVAAAWAYSAEPLRLKKSGWWGPGLVALCYEGLPWFTGAAVISAAMPSakIIAIACLYAAGAHGIMTLNDFKALKGDQETGVRSLPVVLGPQLAAFVACVTMALPQFGVIILLyIWMGPSIYGILISMLVLGQI-WAMQILLRDPKAKAPWYNATGVMMYVSGMMVSAFA---\n>MGYP003336916539/15-124 [subseq from] FL=0\n----------------------------------------------------------------------------------------------------------------------------------------------------------------------------------------------------------------------------ICIAIVNDFKSVEGDRQMGLKSLPVMFGINTAAWICVLMIDIFQGSIAAYLITIHQNLYALILILLIIPQITFQDMYFLRDPLENDVKYQARAQPFLVLGMLVAGLAFGH\n>MGYP003387876702/20-240 [subseq from] FL=0\n-------------------------------------------VELTKPVTWFPPMWAFMCGVVSSGAS--IVDNWVFLVAGIALTGPIVCGTSQVINDYCDRHVDSINEPNRPIPSGRVPG---RWPVWIAVAG-SGLSL---AVAAALGPWVFLATCLALFSGWAYSSPPFRFKRSGWLGPLVCALSYEGLSWFTGASvMLGGLPSNtTLTIVLLYSLGAHGIMTLNDFKAVEGDRATGLRSLPVTMGVRGAAIFACAVMALAQLAVIALL-----------------------------------------------------------\n>MGYP001546280927/24-219 [subseq from] FL=0\n-------------------------------------------LELFKPVTWFPPMWAFACGAVSVGDARIAG--WATVAWGVVVAGPLVCASSQAVNDWFDRHVDALNEPERPIPSGRIPGRWglALAVFWTLVSLAGGLA--LGTWGFIATAVA-------LLMAWGYSAPPLRFKQNGWIGNLAVGLSYEGLAWVTGAAvlLGGRLPPfQVLFVALLYSLGAHGIMTLNDFKSLKGDRRMGVGSLPA-------------------------------------------------------------------------------------\n>MGYP000408991090/19-278 [subseq from] FL=0\n-------------------------------------------LLLLKPITWFPPMWAFLCGIVSSGaslSGHW-----GLIVLGLILAGPIVCGMSQAANDWCDRHVDAINEPDRPIPSGRIPGR------WGLRIA-LAMS-ALSLLAGYQLGSWgFTATVFGVLAAWAYSAESLRLKTSGWWGPGLVGLCYEGLPWFTGAAVLSAGAPDwrIILLAGLYALGAHGIMTLNDFKATEGDRQLGINSLPVTLGSDRAARLACWIMGVPQGIIIALLIFWDRPVFAGIIAALLAAQF-WAMRVMLTDPKARAPWYNA-------------------\n>MGYP001412944487/1-110 [subseq from] FL=0\n-----------------------------------------------------------------------------------------------------------VNDPYRPIPSGAISEGEVIFQAWFLLLGGLAWAFNLDNWAGNDWPVITATAIFGSLTAYVYSAPPLKLKANGWTGTYALGASYIALPWWCGHEMFnaGSITPQEIILTVF-------------------------------------------------------------------------------------------------------------------\n>MGYP000293553967/11-212 [subseq from] FL=1\n--------------------------------------------ELLKPITWFPPMWAFACGAIASGQP--LGDQWGLLILGLVLTGPLVCASSQAVNDWFDRHVDAINEPLRPIPSGRMP------GRWGLAIA-IAWTALSLLWALLMGPWGFVACALAVLLSWAYSAPPVRLKRNGWWGNAACALSYEGLAWITGTAvMLGGAWPGnaSLVLALLYSLGAHGIMTLNDFKSIEGDARMGVGSLPVQLGARRA------------------------------------------------------------------------------\n>MGYP002778519016/1-107 [subseq from] FL=0\n----------------------------------------------------------------------------------------------------------------------------------------------------------------------------------------------------------------------------LGIAIVNDFKSVEGDRQLGLKSLPVMFGVETAAWICVLMINIFQAGIALYLIHIHQNLYAALLILLIIPQITFQDMYFLRNPLENDVKYQASAQPFLVLGMLVAALA---\n>MGYP000995146366/3-177 [subseq from] FL=0\n------------------------------------------------------------------------------------------CGTSQAVNDWFDRHVDAINEPHRPIPSGRIPGR------WGLYIAILCTAASA-LVATLLGPWGFGAAVLGLALAWAYSAPPLRLKRNGWWGNSAIAACYEGLPWVTGAAVMATTAPDpsIVSIAALYSLGAHGIMTLNDFKSVEGDQRMGIDSLPVLLGVRRAAMAACGVMALPQFVVIGL------------------------------------------------------------\n>MGYP000754821030/15-252 [subseq from] FL=1\n----------------------------------------------------------------------------------VALTGPLVCGTSQAVNDWFDRHVDAINEPNRPIPSGRIAGN------WGLRIAILwTVISLLVAWA--TGPWVLAATVFGLACAWGYSAPPFRFKTSGWLGPAVVALTYEGLAWFTGASvMLGALPPtDVLIVLGLYSLGAHGIMTLNDFKAVEGDTATGLRSLPVTLGVDRaAKFACL-TMALPQLAVIWLLF-SRDLIWSAAIVAaVLLAQIAL-MPRLISDPKRHAPWYSATGVTLYVLGMLAAAL----\n>MGYP001552259471/34-255 [subseq from] FL=0\n---------------------------------------PRAVLTLLKPITWFPPIWAFLCGLVSSGGT--VLEHGHEILVGLILVGPLVCGMSQAANDWCDRHVDQINEPHRPIRSGRIPGKWGLWIAISMSIAALGLAASAGVWV--LVPTVIAV-----LSAWAYSCEPVRLKRSGIWGPLLVGLSYETLPWLTGVAIMTAQAPSIahVIMATLYGLGAFGIMTLNDFKALEGDRKTGVQSLPVMLGPDKAALVACGVILIAQVIVM--------------------------------------------------------------\n>MGYP003346995973/21-195 [subseq from] FL=0\n----------------------------------------------------------------------------------------------------------------------------------------------------------FLAACVGLLLAWAYSAPPLRLKRNGWLGNAACGACYEGLPWFTGALVMSQSLPDAKIllLATLYSIGAHGIMTLNDFKSVQGDRRMGVASLPVQLGIERAGLLACVVMSVAQVAVIALLIEWDRPSHAAVITALLLAQFVLM-RRFLARPVERDVWYNAVGVPLYVLGMLVSALAR--\n>MGYP002787330601/20-215 [subseq from] FL=0\n-------------------------------------------LEILKPITWFPPMWALACGIVAAGR-PWSAHWWLL-PAGVFLAGPLLCGCSQAINDWFDREVDAINEPHRAIPSGRMPG------AWGLYVA-IAWSLMSTAFAWTLGPWVFGASLLGLALAWAYSAPPMRLKENGWLGSSACAFCYEGLPWITGSALMvGGGAPSGATLTcaLLYSAGAVGIMTLNDFKSINGDRQMGLRSLPV-------------------------------------------------------------------------------------\n>MGYP001235528113/22-296 [subseq from] FL=1\n------------------------------------------TLVLLKPITWFPPLWAFLCGLVSSGAGIFdQPVQVAI---GFLLVGPMVCGMSQAANDWCDRHVDQINEPYRPIPSGRVPGR---WGLWIAL--GMSVCALtLSFLAG---PWVFLPTIIAVLSAWAYSAEPLRLKRSGIWGPGLVGLSYETLPWLTGVALMTSAAPSAnhIAIAILYGLGAFGIMTLNDFKALKGDIITGVRSLPVMLGPKRAASIACLVILGAQLAVVAVLIALEALIHGGIIIILLLPQI-WAMSVLLKAPKEKAPWFNGTGVLLYITGMMVAA-----\n>MGYP003687398913/6-101 [subseq from] FL=0\n----------------------------------------------------------------------------------------------------------------------------------------------------------------------------------------------------------STITPQEVILTVLYSIAGLGIAIVNDFKSIEGDRELGMNSLPVAFGVDTAKWICVGSIDLTQLGVAAYLYPIGEPFYALILFGLVLPQMFAQITFV--------------------------------\n>MGYP000374308999/27-110 [subseq from] FL=0\n--------------------------------------------------------------------------------------------------------------------------------------------------------ILFLLALGGSFVSFIYSAPPLKLKQNGWLGNYALGASYIALPWWAGQALFGQLTWATALLTLAYSLAGLGIAVVNDFKSVEGDP----------------------------------------------------------------------------------------------\n>MGYP003494349324/6-206 [subseq from] FL=0\n----------------------------------------------------------------------------------IILAGPLVCATSQAVNDWYDRHVDAINEPHRPIPSGRMPGRWgfYVACVWTAI--SLGVAATLGAW-------VFIAAVFGLVAAWAYSAPPLRLKQNGWWGNAACGLCYEGLAWLTGAAVMaGGAMPDGrsLALAALYSAGAHGIMTLNDFKSVEGDKRMGVASLPVQLGVQGAaRTACLF-MLVPQFVVVLLLIFWGAPVHAVAVVGLM-------------------------------------------\n>MGYP003613427424/13-201 [subseq from] FL=0\n------------------------------------------MLELLKPVTWFPPMWAFGCGVVSAGGV--APGKWPTIVLGVILAGPLVCATSQAVNDWFDRHVDAINEPHRPIPSGRLPG------RWGLHIALVWTALSLLVAA-TLGTLVFAAAAIGLALAWAYSAPPLRLKQNGWWGNAACGACYEGLAWLTGAMVAGGGAPSAPVlwLALLYSIGAHGIMTLNDFKSIEGDRRM--------------------------------------------------------------------------------------------\n>MGYP003515422198/11-212 [subseq from] FL=0\n--------------------------------------------ELFKPITWFPPMWAFACGVIASGVPLA--GRWPLIVLGLLLAGPLVCATSQAVNDWFDRHVDAINEPNRPIPSGRMPGRWglYLAVGWTVL--SLGVALALGPWG-------FGAAVIGLLLAWAYSAPPVRLKRNGWWGNAACGLCYEGLAWATGAAVmaYGTMPGaRSLLLALLYSAGAHGIMTLNDFKSINGDRQMGIGSLPVRLGIDGA------------------------------------------------------------------------------\n>MGYP001454953329/19-296 [subseq from] FL=1\n-------------------------------------------IELLKPVTWFAAMWAFACGTIAASTpGEGFP--WIRMLAGMVLAGPLVCGASQATNDWFDRHVDAINQPERPIPSGRLPGRSGL--VI-----AIAMSGFALLYAAALGRLVFVAALLALALGWAYSAPPLRLKTDGIWGPGVTGLAYEGLAWITGALVAGggaALhRPLMVSLAVLYSLGALGIMTLNDFKAVEGDKRLGIRSLPVRWGSPAAARAACWIMAVPQLVVIVLVAGQGMTIRATIIAALLIGQIALMP-RLIRDPEGQAKWYSGFGVTLYVAGMMVAAF----\n>MGYP001803092375/2-261 [subseq from] FL=0\n-----------------------------------------------------------LCGVVSSGA---NPSDhLFLVVLGIILAGPIVCGMSQAANDWCDRHVDAINEPDRPIPSGRIPGRWGLYIALAMTALGLIVGYQLGPWGF-------GATILAVAAAWAYSAEPIRAKKSGWWGPGLCGLAYETLPWVTGAAIVAAAApnPQVILIAVLYGLGAHGIMTLNDFKAIEGDRATGLRSLPVTMGPDRAARVACWIMALPQAIVIGLLTYWDRPVYALGVMAMLAVQLG-AMRVLLRDPEGKTPWYQGMGILFYISGMMIAAVA---\n>MGYP002787028324/1-87 [subseq from] FL=0\n-----------------------------------------------------PLMWGVICGAASSGEYTWTLENVFKAAVCMLLSGPLMAGYVQILNDYYDREIDAINEPYRPIPSGAISVPQVITQIWVLLIAGIALA----------------------------------------------------------------------------------------------------------------------------------------------------------------------------------------------\n>MGYP003365975087/11-228 [subseq from] FL=0\n--------------------------------------------ELLKPITWFPPMWAFACGVVASGVPAGGRWPV--IVAGVLLAGPFVCATSQAVNDWFDRHVDAINEPQRPIPSGRMPGHwgLYIALIWTLL-------SVLLAWQ--LGQAAFVAALFGLALAWAYSAPPLRLKRNGWWGNAACGLCYEGLAWITGAAVMARgEWPGArsLALALLYSAGAHGIMTLNDFKSIKGDRQMGIDSLPVILGASGAAYVACIVMATPQVIVA--------------------------------------------------------------\n>MGYP003305562065/3-99 [subseq from] FL=0\n----------------------DARQLLGMKGASGTTNIWKLRLQLMKPVTWIPLIWGVICGAAASGNYEWRVDHVLAVFACMLMSGPLLAGFTQTINDYYDRDIDAINERLQSLETPV-------------------------------------------------------------------------------------------------------------------------------------------------------------------------------------------------------------------\n>MGYP000735805001/4-192 [subseq from] FL=0\n--------------------------------------------ELLKPITWFPPMWAFACGAVASGAG-LT-DRWSAVMLGVLLAGPLLCGTSQAVNDWFDRHVDAINEPDRVIPSGRMP------GQWGLII-AIAMSAISMAVAALLGPLVFAAAAVGLALAWGYSAPPFRFKQNGWIGNGVVGLSYETLPWItAATAALGHAPSGLnLLIALLYGIGAHGILTLNDFKSIEGDQRTGI------------------------------------------------------------------------------------------\n>MGYP001801895783/2-95 [subseq from] FL=0\n-----------------------------------ETSVWKIRLQLLKPITWIPLIWGVVCGAASSGNYTWQTENVLKSAACMLLAGPILAGYTQTLNEYYDREIDAVKEQFSPIPSGAIPINQVNTRI---------------------------------------------------------------------------------------------------------------------------------------------------------------------------------------------------------\n>MGYP001954580882/19-212 [subseq from] FL=0\n------------------------------------------GIELLKPITWFAPMWAFGCGAISARSSGSADQaGFWRVLAGVILAGPLLCGASQVVNDWCDRHVDAINEPGRPIPSGRMPGRSAlyLAIVWTALS--LAVGFALGPWVGIA------AAL-GCVLSWAYSAPPLRLKRNGWWGNAAVAFSYEGLAWFTGAAVVAGGLPDarIIFVAYLYSIGAHGIMTLNDFKAIEGDRALGV------------------------------------------------------------------------------------------\n>MGYP001764434551/20-208 [subseq from] FL=0\n-------------------------------------------LELLKPITWFPPMWAFACGAVASGQ-SWA-ERWALVAVGVLLAGPMVCATSQAVNDWFDRHVDAINEPHRPIPSGRMPGR------WGLYIAVLWTALSLAV-ALALGPWGFVAALFGLALAWAYSAPPLRLKRNGWWGNAACGLCYEGLAWVTGAAVMVGGVPGVASLTlaLLYSLGAHGIMTLNDFKAIDGDRRMG-------------------------------------------------------------------------------------------\n>MGYP000173929419/27-265 [subseq from] FL=0\n---------------------------------------------------------------------------IGKIAIGTLMAGPLLVGFSQVWNDWCDREVDAINQPERLIPSGKATRGQVFAI--IALLGASAMAVAL--FLG---PPVAMVAAIGIVIALAYSAEPIRLKKNGWLGNLAIGLTYETCAWIAGHLTFDPQlqsasASHSMVLALIYGLGVTGTMIINDFKSVAGDRQMGIRSIPAMYGESTAARIAVLIINAAQLVAIGLQLIWGNYIAAGVCFLLLLAQLRIQVQMV-REPTqPMAVRYNIVGIPP--------------\n>MGYP000506343229/18-295 [subseq from] FL=1\n------------------------------------------ALELIKPITWFPPMWAYACGAVSAGVG-FD-AQFWLVLLGIILAGPIVCGMSQAANDWCDRHVDAINQPERPIPSGRMPGKSGLYVALAMTALSLYVGSFLGTWGFV--ATV-----LGVAAAWAYSAEPLRMKKSGIWGPGLVALCYEGLPWFTGAAVISAALPDpkIIIIAALYALGAHGIMTLNDFKALKGDRETGVKSLPVVLGPQTAAMVACVTMALPQFIVIFCLyLWIGPSIYGIAISLLLLGQ-VWAMSIMMRDPKGKAPWYNATGVLMYVSGMMVCAFA---\n>MGYP003552383721/13-186 [subseq from] FL=0\n---------------------------------------------------------------------------------GILLAGPLVCATSQAVNDWFDRHVDAINEPHRPIPSGRLPGRWglYVAIIWTAL--SLAVASQLGAWGFG--ATLFGLA-----LAWAYSAPPIRLKQNGWWGNSAVGLCYEGLPWFtAATAAMGAFPGyPVLALVILYSVGAHGIMTLNDFKSVEGDRQMGLASLPAVLGVDRAARLACAVM----------------------------------------------------------------------\n>MGYP001798067476/15-219 [subseq from] FL=0\n--------------------------------------HWRDVLELSKPVTWFPPMWAFACGVISTGQAtaaHW-----PFIIGGVILAGPMVCASSQAINDWFDRRVDAINEPNRPIPSGRIPGRWGLylGVFWSAM--SLILGGLLGIWAFVA-------TIVAVVLAWTYSAPPIRFKQDGWSGPAVVGIAYEGEAWFTGAAVVlhAAPGPYILAAVLLYSLGAHGIMTLNDFKALEGDRQSGVKSLPVRLGVA--------------------------------------------------------------------------------\n>MGYP000942297382/14-227 [subseq from] FL=1\n--------------------------------------------ELFKPITWFPPMWAFACGVVASG----VPLDGRwQLVICgVLLAGPFVCATSQAVNDWFDRHVDAINEPQRPIPSGRMPGRWGLylAIGWTL--VSMLLASTLGAWG-------FAAAVLALVLAWAYSAPPVRLKENGWWGNAACGLSYEGLAWVTGAAVMaGGVmpAPPSLLLAGLYSAGAHGIMTLNDFKAVEGDRQMGVRSLPVQMGVQAAGRFACWSMAVPQ------------------------------------------------------------------\n>MGYP001454547774/2-177 [subseq from] FL=0\n----------------------------------------------------------------------------------------------QAVNDWFDRHVDAINEPHRPIPSGRMPG------RWGLYIALLWTV-LSLVWAWQLGTWGFNATLLGLALAWAYSAPPLRLKMNGWWGNAACALSYEGLAWITGAAVMlgGSLPAsHSLVLALLYSLGAHGIMTLNDFKSVQGDAQMGIQSLPVQLGVVPAAWVACALMVLTQLAVVAYLLAY--------------------------------------------------------\n>MGYP001352623291/4-242 [subseq from] FL=0\n----------------------------------------------------------------------------------VILTGPLVCGASQIVNDWYDRDVDALNEPDRPIPSGRVPG---TTAFWFAVVW----TAIAQTWAILLGPWVAAATGLGLAFACAYSAPPPRLKMNGWRGNSAVAISYEGLAWITGAAIVigGDLPAqPILLIALLYSIGAHGIMTLNDFKSVEGDLTMGIRSLPAQLGpTRAARVACLF-MLLPQLIVILLLVRWDLTPFALAVSVMVGAQCLA-MRKLLQDPKQFAPWYNATGVSLYVLGMMAVAI----\n>MGYP001816151329/7-249 [subseq from] FL=0\n-------------------------------------------------------------------------------VLGLVHTGPLVCGARQGVTDWFDREVDALNEPDRPIPSGRVPGHWGLyfAIAWSLL--SLAWAALLGTWVLVATA----LAL---VLAWAYSAPPLRLKLNGWWGNAAVGFSYEGLAWVTGAAvLLGGQFpgPAVITLAVLYSLGAHGIMTLNDFKSIDGDRRMGIRSIPARYGSVVAAKLACAVMVLPQLVVIA-LLAYWSHTIAAGVVALLLVLQLLAMVRLLRDPRGLAPWYNATGVSLYVLGMLCSAIA---\n>MGYP003339351156/4-99 [subseq from] FL=0\n----------SESPNPTVASGGGARQLLGMKGASGTTNIWKIRLQLMKPVTWIPLIWGVICGAAASGGYRWCLSDLLAAVACMLMSGPLLAGYTQTINDYYDREID--------------------------------------------------------------------------------------------------------------------------------------------------------------------------------------------------------------------------------\n>MGYP000489418535/2-109 [subseq from] MGYP000489418535\n------------------------------KGAGETQELWKIRLQLCKPVTWIPLIWGVACGAAASGNYHTfNPfgenpfpasvyiEDALKAAACMILSGPVLTGYTQTINDWEDREIDAINEPYRPIPSGAITEEQV-------------------------------------------------------------------------------------------------------------------------------------------------------------------------------------------------------------\n>MGYP001796719823/16-293 [subseq from] FL=1\n-----------------------------------------VVLELLKPGTWFPPMWAYLCGVVSTGLPIWD--NWALFALGIILAGPVVCGMSQAANDWCDRHVDAINQPDRPIPSGRMPG---RTGLWVALLmTALGLA---IGW--QLGPWGFAATLVATALAWAYSAEPLRLKRSGIWGPGTVGLAYEGLPWITGAAVMTAALPrwETLAIALLYALGAHGIMTLNDFKALEGDRATGVNSLPVTLGPRRAARVACWVMALPQGAVVALLASWGATAPALAIGGLLGLQAVA-MRRLLTDPEGLAPWYNGTGVMLYVTGMLIAAFA---\n>MGYP002779883181/59-299 [subseq from] FL=0\n------------------------------------------LLELLKPVTWFPPMWAFACGVVSAGTSQAAWPALA---LGLCVAGPLVCGASQAVNDWFDRDVDAVNEPGRAIPSGRVPGRWGlgLAVAWSALA--LGAGALLGA-AGA-AATA--LAL---VLAWAYSAPPLRLKRNGWWGNLACGLSYESLAWATGAAVaLGGARPGAraLVLAGLYGVGAHGIMTLNDFKSADGDRRFGVRSLPVQLGPGAAARAACATMLAPQLVVVALLVWWNAPVAAAVVGGLVAVQ----------------------------------------\n>MGYP003340430937/153-324 [subseq from] FL=0\n---------------------------------------------------------------------------------GVALAGPLVCATSQAVNDWFDRHVDAINEPQRPIPSGRMPG------RWGLYIAILW-TGLSVLWSWQLGIWGFYATLLGLALSWAYSAPPFRLKANGWWGNAACALSYEGLAWITGAAvMFGGLPPWwIVTLALLYSAGAHGIMTLNDFKSVEGDRAMGLRSLPVQLGSDRAARFAFG------------------------------------------------------------------------\n>MGYP000079421439/5-205 [subseq from] FL=0\n---------------------------------------------------------------------------------------------SQAVNDWFDRHVDAINEPNRPIPSGRMPGQWglYIAVGWTML--SLVVASALGHWG-------FGAAVAGLLLAWAYSAPPVRLKENGWFGNAACGLCYEGLAWITGAAVMaGGQMPDPrsLWLALLYSFGTHGIMTLNDFKAVQGDREMGVRSLPVQLGVQSAAGVACWFMGLSQVVVIVLLFAWGQPGHALAIA-LLLGLHLLMMDFFL-------------------------------\n>MGYP000878586381/26-204 [subseq from] FL=0\n-------------------------------------------IALMKPVTWFAPAWAFLCGSVASGALSWAVGDLGRMLLGTLLAGPILVGLSQVINDYCDREVDALNEPDRLIPSGLVSARQVFITIGALAVLSIGLALVL---GGQV----ALLVGIGMVLAVVYSAHPIRAKRNGWIGNGLVAVAYEGLPWLAGHVAFAPLTTQSLIIAGLYSLGAHGIMTINDF-----------------------------------------------------------------------------------------------------\n>MGYP001280535210/18-222 [subseq from] FL=0\n------------------------------------------LLELIKPVTWFPPMWAFLCGVVSVGAFS--SDNTILILSGLLLAGPLVCGMSQAVNDWCDRHVDAINQPERPIPSGRVSA------GWGFF-TGITMSAVSILFAYYLGNLIFFATIIGVLAAWLYSLEPIRLKRSAIFGPGIVAICYEGLPWFTGAAIFTISLPNkeVLIVLTLYALGAHGIMTMNDFKATKGDKILGINSLPVILGSKPATL----------------------------------------------------------------------------\n>MGYP000734193085/1-193 [subseq from] FL=0\n----------------------------------------------------------------------------------MLLAGPLVCATSQAVNDWFDRHVDAINEPDRPIPSGRVPG------RWGLGIALAWTAASLAVAAA-LGAFVFWAAALGVAIAWAYSAPPLRLKREGWLSATACAACYEGLPWVTGAAIVAGGAPDGRILALagLYSLGAVGIMTLNDFKSVEGDRRMGIRSLPVRLGAARaARFACL-AMAAPQLVVVALLAAWGRPVHA--------------------------------------------------\n>MGYP001277656610/19-300 [subseq from] MGYP001277656610\n-------------------------------------NLF-AALELIKPITWFPPMWAYACGAISAGVE-LS-SQLWFVAMGIFLAGPVVCGMSQAANDWCDRHVDSINQPERPIPSGRVPGK---WGLWIAL-GMSVISLIIGYQLGVWGFVATIVAVGA---AWAYSAEPLRLKKSGWWGPGIVALCYEGLPWFTGAAVISGALPslEIIAIAFLYATGAHGIMTLNDFKALKGDRETGVRSLPVTLGTQKAAFLACVTMTLPQFCVIILLyIWLGPSIYGILVSTLLIGQI-WAMRILISNPKEKAPWYNATGVMMYVSGMMISAFA---\n>MGYP001325375237/1-263 [subseq from] FL=0\n--------------------------------------------------------WAFLCGAVSTGLIQF--ENLGYIFLGIILSGPIVCGMSQAANDWCDRHVDAINEPNRPIPSGRMPGRWGLGIAITMSFLSLIIGWFLGLWGFIATIT-------AVICAWLYSAEPFRFKKSGILGPFLVGLCYEGLPWFTGAAVLSIGIPDIktIIIAILYAIGAFGIMTLNDFKAIEGDKQMGVNSLPVVIGEKPaAKLACVV-MIIPQIIVVWFLFNWNLFVYSLFVIMSVGFQIMAMTK-LLKDPAQFAPWYNRTGITLYVFGMMISAVA---\n>MGYP003338939926/11-212 [subseq from] FL=0\n--------------------------------------------QLLKPITWFPPMWAFACGVVASGQGLG--GQAWLILLGLILTGPLVCASSQAVNDWFDRHVDAINEPQRPIPSGRMPG------RWGLYIAILW-TGLSVLWSWQLGIWGFYATLLGLALSWAYSAPPFRLKANGWWGNAACALSYEGLAWITGAAVMAMgQWPDgrSLSLALLYSLGAHGIMTLNDFKSIPGDQQTGIRSLPVMLGAPRA------------------------------------------------------------------------------\n>MGYP000397667611/7-261 [subseq from] FL=0\n------------------------------------------------------------SGAAVSG--HWV-----LIVLGLILAGPIVCGMSQAANDWCDRHVDAINEPDRPIPSGRIPGKWGLWIAWAMSVLSLLVGYQLGLWGF--AATVF-----GVLAAWAYSAEPLRLKTSGWWGPGLVGLCYEGLPWFTGAAVLSAGAPDwrIVLLAGLYALGAHGIMTLNDFKALEGDRQTGLRSLPVTLGPKRAAHIACWIMLVPQLAVVILLMLWAVPnAYPAAITALILGQL-WAMRVMLRDPKAKAPWYNGTGVMMYVSGMLITAFA---\n>MGYP000377252830/61-167 [subseq from] MGYP000377252830\n-------------------------------------------------------------------------------------------------------------------------------------------------------------------------------------------------------------------------------SAVNDFKSVEGDRAMGLQSLPVAFGIERASWISAGMIDLFQLAMVAVLIAIGQHFSAVLLVLLIVPQMTFQDIWLLRDPVAFDVKYQASAQPFLVLGMLVTALAIGH\n>MGYP001799094990/2-239 [subseq from] FL=0\n-----------------------------------------------------------------------------------LLAGPMVCAASQAVNDWYDRHVDAINEPGRPIPSGRIPG------RWGFYLGVFWSAMSL--LVGATLGiWAFVATIIGVTLAWLYSAPPIRFKEDGWRGPAVVGIAYEGVAWFTGAAVILDVAPGPYVLaaVLLYSFGAHGIMTLNDFKAIEGDRQSGVRSLPVRLGVARAaQVACLLMLSAQALVILG-LLAIGMFRHAALVTTLVMAQI-WLMRILMRDPQEKAPWFNATGTLLYVLGMLVTAFA---\n>MGYP001268184033/20-225 [subseq from] FL=0\n-------------------------------------------LALLKPITWFPPMWAFAVGVVSSGVA---VDGRWLLVACgVLLAGPLVCGTSQAVNDWFDRHVDAINEPNRPIPSGRVAG------RWGLYIAIIGTALSLLV-ALALGPLVLGAATIGLALAWAYSAPPFRLKSSGWWGPATVGLTYEGLSWFTGATvMLGAMpSASVLIVLLLYSAGAHGIMTLNDFKAVEGDRATGLRSLPVTLGVRNASLLA--------------------------------------------------------------------------\n>MGYP002859179608/11-87 [subseq from] FL=0\n-----------------------------------------MRLQLMKPVTWIPLIWGVLCGAAASGNFQWQSSDVLASLACMLMSGPLLAGFTQTINDYYDREIDAINEPYRPIPSG--------------------------------------------------------------------------------------------------------------------------------------------------------------------------------------------------------------------\n>MGYP003562617941/16-207 [subseq from] FL=0\n-------------------------------------------LELLKPVTWFPPMWAFGCGVVSTGVAAS--GRWPAIVLGIALAGPLVCAASQAVNDWFDRHVDALNEPHRPIPSGRIPGRWglYIAIAWSLL--SLSVATML-------GPVVTGATIIGLILAWAYSAPPVRLKKNGWWGNAAVGACYEGLPWFTGALVMSSALpgPEVLALAGLYSLGAHGIMTLNDFKSIEGDIKLGVRS----------------------------------------------------------------------------------------\n>MGYP002784733648/24-276 [subseq from] FL=0\n-------------------------------------------LQLAKPVTWFPPMWAFLCGVVASGAP--LADNWPFLLAGIALTGPLVCGTSQVINDWCDRHVDAINEPDRPIPSGRVPG------RWPVGIAMAGAALSLA-LAAALGPLVLMATCVALFFGWSYSAAPLRFKRSGWLGPLVCALSYEGLSWFTGTAVmLGGWPPATTLwVLLLYSLGAHGIMTLNDFKAVVGDSATGLRSLPVILGEARAVRFACGVMALAQLAVIALLATNGLTV-SAAIVAMLLALQGALMPRLISNPAK--------------------------\n>MGYP003341688860/20-290 [subseq from] FL=0\n-------------------------------------------LELIKPVTWFPPMWAFLCGVVSVGALNSNN--TILILSGLLLAGPLVCGMSQAVNDWCDRHVDAINQPERPIPSGRVSA------GWGFFTGI-IMSATSILFAYYLGSLIFFATIIGVLAAWLYSLEPIRLKRSAIFGPGVVAICYEGLPWFTGAAIFTISLPNkeVLIVLSLYALGAHGIMTMNDFKATKGDKLLGINSLPVILGRKPATLVACLIMLFPQLIVISLFYFWGSLILAITLAVCVLLQSLS-MIFLIRDPEKNTPFFNMTGVLLYIAGMM--------\n>MGYP001802955334/18-228 [subseq from] FL=0\n-----------------------------------------------------------------------------------ALAGPLVCGMSQAGNDWYDRHVDALNEPHRPIPSGRIPGR------WGLWIGIVWTV-LSFAVAAQLGPWVLGATIVAAALAWAYSAPPLRLKRDGWIGGAAVAISYEGIAWCTGAAAMLAAAPDgrIVALAALYSLGAHGIMTLNDFKSVEGDRRSGVRSLPARLGPDAAAQIACLAMTAPQVVVVALLWLWGAPLAATIVTALLIGQLWLMGFYLL-------------------------------\n>MGYP000060524585/19-257 [subseq from] FL=0\n---------------------------------------------------------------------------------GIALAGPFVCATSQAVNDWFDRHVDAINEPQRPIPSGRMPGR---WGLYVALTGTLA-SLLLGLA---LGPWGFGAAVVALVLAWAYSAPPVRLKDNGWWGNAACGISYEGIAWLTGAAVMaGGSMPDArsLALAALYSLGTHGIMTLNDFKAVRGDREMGVRSLPVQLGVRRAAVVACLMMVLPQWGVVAYLLHLDLPWHASGVFVLSLAQWPLM-RRFVDQPVERALALSALGVPLYVSGMMVSA-----\n>MGYP003321707682/1-127 [subseq from] FL=0\n------------------------------------------------------------------------------------------------------------------------------------LIAGLAIAYGLDLWANHKTPTVFLLALGGSFVSYIYSAPPLKLKQNGWLGNYALGASYIALPWWAGQALFGQLTWITALLTLAYSDDH-TIAVL-DFsgENIHQDEL---IELSALFRTELLKMDTLQVLDY--------------------------------------------------------------------\n>MGYP000362626039/2-231 [subseq from] FL=0\n-------------------------------------------------------------------------------------------GMSQAANDWCDRHVDAINEPDRPIPSGRIPGR---WGLWIALMmSalSLFVGSFLGLWG-------FVATCVGVIAAWIYSVEPIRLKRSGWWGPGLVGLSYESLPWFTGAAVLAQSlpRPEIITLALLYGIGAHGIMTLNDFKALEGDKQMGVNSLPVTLGPENAAKAACAIMLIPQILVILLLAHWDKPVHAAAILALGIGQV-WAMSVLLKDPKAKAPWYNGTGVLMYISGMMIAAFA---\n>MGYP001238733555/44-261 [subseq from] FL=1\n--------------------------------------------------------------------------------------------------------VDAINEPQRPIPSGRIGG------RWGLAIALAGSALSL-ATAALLGPWVLLWASLGLLLAWLYSAPPIRLKRNGWWGNAAVGLSYEGLAWISGASvVLGALPGApILLAALLYSVGAHGIMTLNDFKSIAGDRRMGVGSLPVRLGPRAAARVACVTMALPQAAVIALLLHWAMPAHAAAVAVLLAVQLLM-MRRFLADPAARALWYSAYGVNFFVLGMLVTALAL--\n>MGYP003124691888/32-265 [subseq from] FL=0\n--------------------------------------------RLLKPWTWFPPMWAYLCGAVSvAASADW-----GLIALGVLLAGPITCGMSQAANDWCDRHVDAINEPNRPIPSGRIPGR---WGLWIA--QAMTVLSLAVGW--YLGPFVFGATILACAAAWAYSVEPVRAKRSGIWGPLLCGLAYETLPWVTGAAVLasGTPSPQVIGVATLYGLGAYGIMTLNDFKAIKGDRQMGLRSLPVMVGPDRAARIACAAMIVPQLAVIALLTLWDKPLHALAIAALI-------------------------------------------\n>MGYP000973916664/1-201 [subseq from] FL=0\n-------------------------------------------------ITWFPPMWAFACGVVSSQQP---VAGRWPSILAgLMLAGPLVCASSQAANDWFDRQVDAINEPQRPIPSGRMPGRWG---LYIAIL-WTGLSLLLATALGR---WGFAAAVVGLLLAWAYSAPPLRLKLNGWWGNAACGLAYEGLAWITGAAVMmRGAMPDsrTLVLALLYSIGAHGIMTLNDFKAIEGDRKLGVRSLPVQLGADGAAMIA--------------------------------------------------------------------------\n>MGYP002621088690/18-222 [subseq from] FL=0\n----------------------------------------RAAIELIKPVTWFPPMWAYLCGIVSSGIAP--GQNWVLVVLGVLLAGPVVCGMSQAANDWCDRHVDRINEPSRPIPSGRMPENWALGIAVGMTLLGLAIGTLLGPWGFGA--TVL--AVA---AAWAYAAEPIRAKRSGLWGPGLCGLAYETLPWITGAAVLSLGAPDleVIIIAVLYGLGAHGIMTLNDFKAVEGDPALGLRSLPVMLGTKRA------------------------------------------------------------------------------\n>MGYP001264466635/1-206 [subseq from] FL=0\n----------------------------------------------------------------------------------------------QAVNDWFDRHVDAINEPQRPIPSGRMPGRWglYVALVWTLL--SLAVSTLLGPWG-------FGAAVVGLALAWAYSAPPLRLKRNGWWGCLACGICYEGLAWVTGGAVmAGGQAPATasLLLAALYSAGALGIMALNDFKAIEGDRQTGIGSLPVRLGVRGAAQAACVIMTVPQVIVVGLLVFWGQPLHALGIVGLLVGQGL-MMKRFLADRVGH-------------------------\n>MGYP000117108873/7-112 [subseq from] MGYP000117108873\n------EVPQSESPETAPVGakGGKARQLLGMKGAEaGETSIWKIRLQLMKPITWIPLIWGVVCGAASSGQYVWNLEYVLLAAACMLLSGPLLTGYTQTLNDFYDREIDAIN-----------------------------------------------------------------------------------------------------------------------------------------------------------------------------------------------------------------------------\n>MGYP003328642884/5-110 [subseq from] FL=1\n--------------------------------------------------------------------------------------------------------------------------------------------------------------------------------------------------------------------------------SVNDFKSVEGDRALGLQSLPVVFGIEKASWISAAMIDVFQLAMVAVLIAIGQHFAAVLLVLLIVPQITFQDIWLLRDPVSFDVKYQASAQPFLVLGMLVTALAIGH\n>MGYP001340442079/6-110 [subseq from] FL=0\n--------------------------------------------------------------------------------------------------------------------------------------------------------------------------------------------------TWCGQLLFGnNLTLDVVVLTMLYSIAGLGIAIVNDFKSIEGDRELGLRSLPVAFGIDGAKYICAGLIDVTQIAVAAYLFAIGLQTYALVLGLLIAPQIWAQTQYL--------------------------------\n>MGYP001364078141/163-416 [subseq from] FL=0\n-------------------------------------------------------------------DFDYTFSNLPLILLGIFLAGPVVCGMSQAANDWCDRHVDAINEPTRPIPSGRMPERWGLGIAVFMSLISLLIGWFLGIWGFIATTIAV-------FCAWAYSVEPIRLKKSGVWGPFLVGICYEGLPWFTGAAILslGLPNPDTIILAFLYALGAFGIMTLNDFKATNGDREMGIRSLPVVAGEYLAVRIACAVIIIPQIIVIICLINWSLRSFSSIVAFSVVLQFLAML-RLIKDPTKFAPWYNATGVTLYILGMMISAVA---\n>MGYP000671102419/19-256 [subseq from] FL=0\n-------------------------------------------LTLLKPITWFPPMWAYLCGAVSAGVSpagHWV-----AVILGVILAGPIVCGMSQAANDWCDRHVDAINEPDRPIPSGRIPG---LWGLWIALAM-TALSLLV---GALLGPWGFAATVLGVLAAWAYSVEPIRLKRSGWWGPGLVGLSYETLPWITGAVVLSAGAPDwrIVIVAVLYGIGAHGIMTLNDFKALEGDRQMGVNSLPVTLGPDRAARLACWIMALPQALVISLLLLWDRPIQAGLVSILLL------------------------------------------\n>MGYP001794852757/1-230 [subseq from] FL=0\n----------------------------------------------------------------------------------------------QAINYWHDRHVDAINEPDRPIPSGRIPGRwgMYIALFWTCL--SFAVAAVL-------GPLVLAAAVLGVLLAWAYSAPPLRLKQNGWYGNAACALCYEGLAWFTGAVVLIGGMPDwrIIALAVLYSAGAHGIMTLNDFKSIPGDTRMGIRTLPVQLGAASAARLASIVMAVPQVAVIALLTANGLPLHAGIVAALLLMQVALMFKFLLntaallKRPRENAAYYNGTGTTLYVLGMLA-------\n>MGYP001260904606/7-178 [subseq from] FL=0\n---------------------------------------------------------------------------------GLLLAGPLICGTSQAVNDWFDRHVDAINEPRRPIPSGRIPGRWglYIAVVWTCV--SLAVAALLGQW-------VFAASLLGMALAWAYSAPPWRLKKNGWWGNSAVALCYEGVPWLTAVvVMTGGVLPrlEIVALALAYSIGAHGIMTLNDFKSVQGDRRMGVGSLPVRLGVETAARVAC-------------------------------------------------------------------------\n>MGYP000503397394/14-198 [subseq from] FL=0\n-------------------------------------------VELLKPITWFPPMWAFLCGAVSSGAA--LVDSLWLLLAGVVLTGPLVCGASQIVNDWFDRDVDAINEPHRPIPSGRVPGSWGLgfAITWSLLALIWGLS--MGQWVG-------LATFGGLILAWIYSAPPLRLKKNGWWGNAAVGISYEGLAWITGAAVFlqG-VVPslSICVIALLYSIGAHGIMTLNDFKSIAG------------------------------------------------------------------------------------------------\n>MGYP001461630654/1-225 [subseq from] FL=0\n------------------------------------------------------------------------------------------------VNDWFDRHVDAINEPHRPIPSGKVPGN---TGLWFAMIWTV----IAQSWAVMLGTWVAAATFIGLLLAWAYSAPPIRLKLNGWWGNSAVALSYEGLAWVTGAAIAvgGELPsAPILLIALLYSIGAHGIMTLNDFKSVEGDLKLGIRSLPAQLGRARAAKVACAFMLLPQLGVIGLLT-NWQLNPSAVTVVLVVGAQLLCMKRLLSDPERFAPWYNASGVSLYVLGMMSAAL----\n>MGYP000995092663/2-220 [subseq from] FL=0\n----------------------------------------------------------------------------------------------------CDREVDALNEPNRLIPSGLVSPLQVFITIGVLAVLAIGMSLVLG------TKVA-LLTAIGMVLAVVYSAHPIRAKRNGWLGNGLVAISYEGLPWLAGNLAFGHLTVPSLIVAALYSLGAHGIMTINDFKSMDGDRVSGIKTIPVMLGAWGAAWVAVLTMNMAQLFVIMMFAVWQRWIFAGIIAALFVAQLPLQRK-LIQDPRGRAVFYNASGTTLFVWGMLAAALG---\n>MGYP002788419885/2-160 [subseq from] FL=0\n------------------------------------------------------------------------------------LAGPLVCGTSQAINDWFDRDVDAINEPGRPIPSGRVPGRRGLyfAIGWTVL--SLAVAALLGTW-------VLIAAVVGLALAWAYSAPPLRLKQNGWWGNTAVAASYEGLPWFTAAAVMVGGLPDarIIAIAALYSLGAHGIMTLNDFKSVSGDARMGVRSLPVQLG----------------------------------------------------------------------------------\n>MGYP001106031986/19-204 [subseq from] FL=0\n------------------------------------------LLQLLKPITWFPPMWAFACGAVSSGVP--ILEQPFTLILGILLVGPLVCGASQIVNDWFDRDVDAINEPDRPIPSGRVPGNWALyfAVIWSLL--SLAWAALLGTW-------VLIATVAGIILAWFYSAPPVRLKMNGWLGNAAVGVSYEGLAWVTGCAvLLGGIMPSypVLIVAGLYSVGAHGIMTLNDFKLLEE------------------------------------------------------------------------------------------------\n>MGYP000338340413/20-207 [subseq from] FL=0\n--------------------------------------------ELLHPITWFAPMWAFGCGVVSSGVPLGGRWPLA--LAGAALAGPLVCATSQAANDWYDRHVDAINEPARPIPSGRIP------GRWGLYI-ALGWTAVSLLWAAALGRWTFGAALVGMALAWAYSAPPLRLKQNGWLGNAACGACYEGLPWFTGAAVMAGAFPDwrVVGLAALYSLGAHGIMTLNDFKSVEGDTQTG-------------------------------------------------------------------------------------------\n>MGYP001316824985/18-289 [subseq from] FL=1\n------------------------------------------LLELIKPVTWFPPMWAFLCGVVSVGALN--SNNIILILSGLLLAGPLVCGMSQAVNDWCDRHVDAINQPDRPIPSGRV------TAKWGFFTG-VTMSATSILFAFYLGNLIFCATIIGVLAAWLYSLEPIRLKRSAIFGPGVVAICYEGLPWFTGAAIFTISLPNkeVLIVLSLYALGAHGIMTMNDFKATKGDKLLGINSLPVILGRKPATLVACLIMLFPQLIVMSLFYFWGSLILAITLAVCVLLQ-GFAMIFLIRDPGKNTPFFNMTGVLLYIAGMM--------\n>MGYP000379157638/5-170 [subseq from] FL=0\n----------------------------------------------------------------------------------IALAGPLICGTSQVVNDWFDRHVDALNEPDRPIPSGRVPGRRALwfACLWTALSAA--VAVALGPW-------VAAAGILGLAFAWAYSAPPFRLKQNGWYGNLAVGGCYEGLPWFTGAAAMLTVLPywRIISLALLYSIGAHGIMTLNDFKSISGDRMMNVHTLPVQLGVQPAA-----------------------------------------------------------------------------\n>MGYP000748484193/6-189 [subseq from] MGYP000748484193\n----------------------------------------------------------------------------------VLLVGPLVCATSQAANDWFDRHVDAINEPGRPIPSGRVPGR------WGLYIALIWTALSLEV-ASHLGGWGFGASVFGLTLAWAYSAPPIRLKQNGWWGNSAVGLCYEGLPWFTAAAIMTNGAPDgrIVLAALLYSIGAHGIMTLNDFKSIEGDRKMGIASLPAQLGPHRAALLACITMAAAQLVVVAML-----------------------------------------------------------\n>MGYP001802798906/18-80 [subseq from] FL=0\n------------------------------------------LLTLIKPVTWFPPMWAFLCGIVSAGV--W-PADWSLVILGVLLAGPIVCGMSQAANDWCDRHVDAI------------------------------------------------------------------------------------------------------------------------------------------------------------------------------------------------------------------------------\n>MGYP001802798906/81-220 [subseq from] FL=0\n-------------------------------------------------------------------------------------------------------------------------------------------------------------------AAWAYSAKPVRLKRAGWWGPGLVGLSYETLPWITGAAILTTGAPafEVVTIAVLYGLGAHGIMTLNDFKALQGDRATGLRSLPVVLGPEVAaKIACVGMV-LPQTLVISMLFVWGKPLHAMAILALLGAQIL-AMRVLLRDP----------------------------\n>MGYP003316345226/4-102 [subseq from] FL=0\n---------------------------------------------------------------------------------------------------------------------------------------------------------------------SLYSAPPYKLKAEGWRGSFALGASYIALPWWCGQAMFGhvgegaaggELTPPVVVLTVLYSLAGLGIAIVNDFKSIEGDRELGLKSLPVAFGIDGAKYK---------------------------------------------------------------------------\n>MGYP001215096695/18-289 [subseq from] FL=1\n------------------------------------------LLELIKPVTWFPPMWAFLCGVVSVGGLNS--DNFIIILSGLLLAGPLVCGMSQAVNDWCDRHVDAINQPERPIPSGRV------TAGWGFFT-GIAMSVVSILFAYYLGSLILIATIAGVVAAWLYSLEPIRLKRSAIFGPGIVALCYEGLPWFTGAVIFTVSLPSMeiLIVLSLYALGAHGIMTMNDFKATKGDKLLGVNSLPVILGSKSAILVACLTMLFPQLIVISLFYSWGSL-ILVAILAICVLLQALSMIFLIKDPEKNTPFFNMTGVLLYITGMM--------\n>MGYP000312265333/18-223 [subseq from] MGYP000312265333\n------------------------------------------LLRLIKPITWFPPMWAYLCGIVSSGVALGT-DPVAV-ALGVLLAGPIVCGMSQAANDWCDRHVDAINEPDRPIPSGRVPGRWGLWVALAMTLLALIVALRLGPWGWGAT-------VLACLAAWAYSAEPVRLKRSGIWGPGLVGLSYETLPWVTGAAVLSAGAPDwrVLLVALLYGIGAHGIMTFNDFKALEGDRATGVDSLPVTLGPERAARV---------------------------------------------------------------------------\n>MGYP001373986120/20-255 [subseq from] FL=1\n-------------------------------------------LTLVKPITWFPPIWAYLCGAVASDMALGSSPW--LVLAGMILAGPIVCAMSQAANDWCDRHVDAINEPHRPIPSGRVPGR---WGLWIAL----AMSALALAFGALLGPWGFGATVAGVAAAWAYSAEPLRLKRSGLWGPGLVGLCYEGLPWFTGAAVLsgGMPSGPVILLGLLYALGAHGIMTLNDFKALQGDRLTGVNSLPVTLGPERAARVACWVMALPQIVVIALLAQWDRPLHAAAVTAV--------------------------------------------\n>MGYP001083687342/1-221 [subseq from] FL=0\n----------------------------------------------------------------------------------------------------FDRHVDALNEPDRPIPSGRMPGRSgfYVACLWTLL--SLLVAALLG-WL------VLAAAAVGLVLAWLYSIPPIRLKNNGWLGNLACAICYEGLPWFTGVAMLtAVLPPDEVLwLALLYSLGAHGIMTLNDFKAVEGDRQMGIRSLPVQLGERRAALALCATMIVAQVVVSVLLYRWGHPYHGGTIALLIVGQLALMP-RLLADPVKRAPWFNGTGILLYVIGMLVSAFA---\n>MGYP000974496261/19-237 [subseq from] MGYP000974496261\n-------------------------------------------LLLLKPITWFPPMWAFLCGIVSSGASvtgHWV-----LIIMGLVLAGPIVCGMSQAANDWCDRHVDAINEPDRPIPSGRIPGKWGLWIAWAMSALSLLVGYQLG-------PWGFAATIFGVLAAWAYSAEPLRLKISGWWGPGLVGLCYEGLPWFTGAAVLSAGAPDwrIILLAGLYALGAHGIMTLNDFKATEGDRQLGINSLPVTLGSDRAARLACWIMGVPQGFVHS-------------------------------------------------------------\n>MGYP000727839020/8-181 [subseq from] MGYP000727839020\n----------------------------------------------------------------------------------------------------------------------------------------------------------FVAAIVGLVLAWGYSAPPIRLKQNGWWGNAACGLCYEGLPWFTGAAVMSASSPDwrIVVIALLYSIGAHGIMTLNDFKSVEGDRRMGIDSLPVLLGVGNAaRFACL-VMTVPQVAVVGLLLTWQRPIYAAAVGALLVAQF-FLMAHFLKSPRERAPWYNGTGISCYVVGMLITAFA---\n>MGYP000200036044/1-221 [subseq from] FL=0\n-----------------------------------------------------------------------------------------------------DRDVDAINQPERPIPSGRLPGQ----WGWYLALLWTALSLMLA---TVLGPVGFAAAAVGLLLAWAYSAPPLRFKQNGWIGNTAVGLSYEGLPWITGAAvMLGGNVPAVPVlmLAFLYSIGAHGIMTLNDFKSIKGDRRMGIDSLPASLGVARAaRCACL-FMAVPQVIVVMQLSAWGQSNHAIAVFVLLAIQVMMMIR-FLARPAERALWYSAFGVILFVSGMMVSAFA---\n>MGYP001160966093/2-190 [subseq from] FL=0\n-----------------------------------------------------------------------------------LLAGPLVCGTSQAVNDWFDRHVDAINEPDRPIPSGRVGGR------WGLYIAIIGTVLSL-LLALVLGPLVLAAAAVGLALAWAYSAPPFRLKQSGWWGPAVVGLTYEGLSWFTGATvMLGAMPrAEVLVVLLLYSIGAHGIMTLNDFKAVEGDRATGLRSLPVTMGVRNASLLACATMAGSQVIAIGLLLAWGHV-----------------------------------------------------\n>MGYP001035343540/14-214 [subseq from] FL=0\n-------------------------------------------------------------------------------ILCgMVLAGPMVCACSQAVNDWFDRHVDAINEPQRPIPSGRIPGRwgLYIAIVWTLLS--MLWAWQLGTWAFRAT-------LLALALAWAYSAPPFRFKKDGWIGNAACALSYEGLAWITGAAvMLGGAMPDahIITLALLYSLAAHGIMTLNDFKSIEGDRQMGVWSLPVQLGVKGAAGTACWMMLLPQFVVVALLLliAGGQAIFTL-------------------------------------------------\n>MGYP003863675137/1-113 [subseq from] FL=0\n------------------------------------TDIWKIRLQLTKPVTWIPLVWGVMCGAAASGNYHWIwnPfdpndrdvllglEDALKGLVAMVLAGPFLTGYTQTINDYYDREIDAINEPYRPIPSGAIPLAQVKVQIVV--LAGR-------------------------------------------------------------------------------------------------------------------------------------------------------------------------------------------------\n>MGYP003398675674/20-207 [subseq from] FL=0\n--------------------------------------------------------------------------------LGIFLAGPMVCATSQAVNDWFDRHVDAINEPDRPIPSGRIPGRWGlnIAILWTAL--SFAVAALLGPW-------VVAAATFGLVLAWLYSAPPVRLKQNGWWGNAAVGLCYEGLPWITGAAVMlGGGAPrtEVLLLAGLYSLGAHGIMTLNDFKSMRGDARMGIASLPVQLGAQCAAWVACAVMALPQAIVVALLL----------------------------------------------------------\n>MGYP000579952559/2-75 [subseq from] MGYP000579952559\n-----------------------------------------------KPVTWIPLIWGVLCGAAASGNFHWRLPEVGASIACMVMSGPLLAGYTQTINDYYDREIDAINEPYRPIPSGAIP-----------------------------------------------------------------------------------------------------------------------------------------------------------------------------------------------------------------\n>MGYP003622691460/6-179 [subseq from] FL=0\n--------------------------------------------------------------------------------------GECAT--SQAINDWFDRHVDAINEPHRPIPSGRLPGR------WGLHIALVWTALSLLVAA-TLGTLVFAAAITGLALAWAYSAPPLRLKQNGWWGNAACGACYEGLAWLTGAMVAGGGAPTAAVlwLALLYSVGAHGIMTLNDFKSIEGDRRMGVGSLPVRLGPVLAGRVACVFMAVPQFAV---------------------------------------------------------------\n>MGYP004386332765/38-127 [subseq from] FL=0\n-----------------------------------------------------------------------------------------VVGYTQTINDFFDREIDAINEPNRPIPSGKISIKEVKIQIWVLLIAGLVVSFLLDLYAKHSFPSVFLLALGGSLVSYIYSAPPLKLKQNG-------------------------------------------------------------------------------------------------------------------------------------------------------\n>MGYP000883385645/1-109 [subseq from] MGYP000883385645\n--------------------------------------------------------------------------------------------------------------------------------------------------------------------------------------------------------------------------AGLGIAVVNDFKSVEGDRELGLKSLPVMFGVQNAALISATAIDVFQIGIAVYLVTVGEQLLASLIVLLVIPQITFQDMYFLRDPLKNDVKYQASAQPFLVIGMLVAGIA---\n>MGYP000140700069/15-255 [subseq from] FL=0\n--------------------------------------------------------------------------------VGMVLAGPVVCGMSQAANDWCDRHVDAINEPDRPIPSGAIPGRWGLWIALVMSALALALGSLLGPWG-------FGATVFGVLAAWAYSAEPVRLKKSGIWGPALVGLCYEGLPWFTGAAVLSDGAPawPVVILALLYAAGAHGIMTLNDFKALEGDRQMGVNSLPVTLGPERAARMACWVMAVPQVAVIALLFFWGKDWHAFWVFTLLVAQF-FAMAVLLSDPKGRAPWYNGAGVTLYVSGMLISAFA---\n>MGYP003536579308/4-176 [subseq from] FL=0\n--------------------------------------------------------------------------------LGVLLAGPLVCATSQAVNDWFDREVDAINEPQRPIPSGRIPGR---WGLWIAI-AWTGLS---LLVATQLGPWGFGAAVAGLLLAWAYSAPPIRLKRNGWWGNAACGLCYEGLAWVTGAAVMAAgAMPDArtFALAALYSVGAHGIMTLNDFKAMAGDRQLGIRSLPVQLGADRAARVAC-------------------------------------------------------------------------\n>MGYP000635579677/1-222 [subseq from] FL=0\n-----------------------------------------------------------------------------------------------------DRHVDAINEPNRPIPSGRIPGAWglYIGIAWTAL--SLAVAALLGQ-------WVFISAIIGAALAWAYSAPPFRLKENGWWGNAACGFSYEGLAWITGGAvMLgGALPTNaSIGLAILYSIGAHGIMTLNDFKSIKGDSQMGVNSLPVLLGAEGAAKVACAIMAAPQVVVIGLVFSWGKPIQGAFIALLLLGQVLMMAK-FLKAPVEKALWYSGFGVPLFVLGMMASACAA--\n>MGYP003340037388/1-225 [subseq from] FL=0\n-------------------------------------------------------------------------------------------------NDWYDRHVDAINEPDRPIPSGRIPGNWglYIAIIWSL--VSLCVASFLGT--------IGFLATvLALVLAWLYSMPPIRFKNNGWIGNLACGVSYEGLAWITGATLLsGGSMPSKpsLFLAGLYSASAHGIMTLNDFKAIDGDRQMGVRSLPVQLGVKKAAQSSAAMMLVPQIIVVLLLLYWERFDYA-AIIGVLMAAQIFLLQRFLSKPVEKALFYSAFGVPLLVSGMMVSAFA---\n>MGYP000411488880/2-189 [subseq from] FL=0\n----------------------------------------------------------------------------------LLLAGPLVCATSQAVNDWFDRHVDAINEPQRPIPSGRMPG------RWGLVIACLWT-GLSLLVALALGPWGFGAAAIGLLLAWAYSAPPLRLKRNGWWGNAACGLCYEGLAWCTGAAVMASgAMPDArsLALALLYSLGAHGIMTLNDFKAIEGDRRMGIRSLPVQLGVQGAaRAACV-VMLLPQFVVLGLLLEK--------------------------------------------------------\n>MGYP001276308135/2-228 [subseq from] FL=0\n---------------------------------------------------------------------------------------------SQAANDWCDRDVDAINEPNRPIPSGRMPGKW---GLWIAILmsfSSLVIGWFLGTWGF-------VATVVAVVCAWAYSAEPIRLKRSGFWGPFIVGICYEGLPWFTGAAIlsFGFPSSDTIMLAILYALGAFGIMTLNDFKAVKGDRKTGIQSLPVMVGEYSAARIACLAMILPQIVVILLLISWSLSIYATTICLSLLIQCVAMLR-LMKDPVRFAPWYNATGVMLYIVGMMISAI----\n>MGYP001300449661/20-105 [subseq from] MGYP001300449661\n--------------------VSDARQLLGIKGAAETNNIWKLRLQLMKPITWVPLLWGVICGAAASGNFQWNLSSVLASLSCMIMSGPLLAGYTQTINDYYDREID--------------------------------------------------------------------------------------------------------------------------------------------------------------------------------------------------------------------------------\n>MGYP001409514891/26-231 [subseq from] FL=0\n---------------------------------------------------------------------------------------------SQIINDFHDREVDALNEPNRPIPSGRVSEATALRFALIWSI-------IAQAWSFVLGPWVAGATAIGLLLAWAYSAPPLRLKQNGWWGNLSVAVSYEGLAWITGAAIvIGGQLPNtsILIIAALYSLGAHGIMTLNDFKAIDGDIAVGIKTLPVQLGPERAaRFACLV-MIVPQLGVL-WLIADWGHMVAAALVSILIAGQLLAMLRFLTNPRR--------------------------\n>MGYP001806001749/10-270 [subseq from] FL=1\n-------------------------------------DKVKAHLELLDPVTWISVFPCLAGGVMASGAMQPTVHDYLLLAALFFLYGPLGTGFSQSVNDYYDLELDRVNEPTRPIPSGRLSEKEAIWNWSIVLVISVVLSSWIGMSIGGERGLIFVGSlLAGLVIGYLYSAPPFKLKKNIFFSGPAVGFSYGFITYLSANALFSDIRPEVLWLAGLNFFMAVALIIMNDFKSQEGDAKGGMKSLTVMIGAKNTFLVAFIIIDLVFAVFAWRSYMWGFTTLMYFIVAGLVLNIIIQIPI---------------------------------\n>MGYP000668998209/2-168 [subseq from] FL=0\n-------------------------------------------------------------------------------------AGPFVCATSQAVNDWFDRHVDAINEPQRPIPSGRMPGRWglYIAVLWTV--VSLGVASFLGAWG-------FAACVLGLLLAWAYSAPPLRLKQNGWWGNAACGFSYEGIAWATGAAVMaGGSLPEARSLTfaVLYSIGTHGIMTLNDFKSVEGDRQMGVGSLPVRLGINRAARVA--------------------------------------------------------------------------\n>MGYP002829078238/1-105 [subseq from] FL=0\n------------------------------------------------------------------------------------------TGFCQTINDWYDKDLDAINEPYRPIPSGRITEEEVFQQVYFLLFGGLALAFGCDAWAGHDilaNPlnSVGFLACFGALVSYLYSAPPYKLRAEGWRGSFALGASY--------------------------------------------------------------------------------------------------------------------------------------------\n>MGYP001456656479/23-234 [subseq from] FL=0\n------------------------------------------ALELIKPITWFPPMWAFACGAVSAGVGL--NSQLWLVAIGVFLAGPIVCGMSQAANDWCDRHVDAINQPERPIPSGRVPGR---WGLWIALS--MSIISL--IIGYHLGVWVFAATIFAVIAAWAYSAEPLRMKKSGWWGPGLVAICYEGLPWFTGAAvILGTLpSTEIIAIAFLYTAGAHGIMTLNDFKALEGDKETGVRSLPVILGTQKAAFFACLTMA---------------------------------------------------------------------\n>MGYP000697540864/11-220 [subseq from] FL=1\n--------------------------------------------ELLKPITWFPPMWAFACGMVSTGQP--LSDNWLLIVWGVLLAGPWVCATSQAVNDWFDRHVDAINEPNRPIPSGRMPG------RWGLYIAVVWTV-LSLLWAWQLGPWGFAASGLGLVLAWAYSAPPVRLKANGWWGNSACALSYEGLAWITGSAVmLGGAWPgqNTLALALLYSLGAHGIMTLNDFKAVAGDRQMGVRSLPVQLGVDRAAPVGFRAI----------------------------------------------------------------------\n>MGYP000036958798/6-243 [subseq from] FL=0\n----------------------------------------------------------------------------------VLLAGPLVCASSQAVNDWFDRHVDAINEPQRPIPSGRMPGRWglGIAVAWTFL--SLLWATLMGLW-------GFWACALAIVLSWAYSAPPVRLKSNGWWGNAACALSYEGLAWITGAAvMLGGAWPGAqsLTLALLYSVGAHGIMTLNDFKAIEGDRRMGVASLPVQLGAQGAARSACLFMGLSQGAVAACLMHWQLPWHAGGVLLLGLLQWPLM-SRFLRNPVERALHLSAFGVPLFVSGMMVSA-----\n>MGYP001553871052/2-263 [subseq from] FL=1\n--------------------------------------------------------WAYLCGAVSVGASAQ--GQWGLILLGVLLAGPVVCGMSQAANDWCDRHVDAINEPDRPIPSGRIPGR---WGLWIALA--MSVLSLIIGW--QLGPWGFGATVLGVLAAWAYSVEPIRLKRSGIWGPGLVGLSYETLPWVTGAAVVAAGAPgiEVIIVAVLYGLGAHGLMTINDFKALEGDRQMGVNSLPVMLGPEKAARVACIVMTVPQLGVIALLLGWGKPFLAAIVAALLLVQF-WAMRVWLTDPKGKAPWFNGTGIGPYILGMLAAAF----\n>MGYP002789955861/2-230 [subseq from] FL=0\n--------------------------------------------RLIKPVTWFPPMWAYLCGVVASGVPLSA--QPGLVVLGIVLAGPVVCGMSQAANDWCDRHVDAINEPDRPIPSGRIPGR---WGLWIALA--MTVLSLAIGW--QLGPWGFGATVLGVLAAWAYSAEPVRLKRSGWWGPGLVGLSYETLPWLTGAAVMahasGAGAPgwPVAVVAVLYGIGAHGIMTLNDFKALEGDRQTGVHSLPVTLGPERAARLACWVMALPQLAVIALLFAWGK------------------------------------------------------\n>MGYP001803366478/3-213 [subseq from] FL=0\n------------------------------------------VLELFKPITWFPPMWAYLCGLVSVGVPVAGRWD--EAILGILLAGPLVCAMSQAANDWCDRHVDAINEPHRPIPSGRMPGR---WGLWIALIWtgvSLAVGALLGPWGFG--ATVFA-----VICAWAYSAEPLRLKRNGWWSNTVCALCYEGVPWFTAAAVMSAAMPDpaIIAVAFLYAAGAHGIMTLNDFKAIEGDRQHGLRSLPVILGPARAARLACAVM----------------------------------------------------------------------\n>MGYP000483540573/46-265 [subseq from] FL=0\n-----------------------------------------------------------------QGDMFDAPKDMALALLGVILAGPVVCGMSQAANDWCDRHVDAINEPDRPIPSGRIPGRW---GLWIALAmsaGSLALGW-------QLGPWGFGATVAAVIAAWAYSAEPVRMKRSGVWGPGLVGLSYETLPWLTGAAVLsaGAPAPEVILVAVLYGLGAHGIMTLNDFKALEGDRQTGVASLPVTLGPERAAQVACVVMAVPQVVVVALLALWDRPWHALAVAGLLAAQ----------------------------------------\n>MGYP001556767435/18-230 [subseq from] FL=1\n-----------------------------------------ALLTLVKPITWFPPMWAFACGVVSSGAAL--SGEWGTIALGVLLAGPLVCGMSQAANDWCDRHVDAINEPDRPIPSGRVPGRW---GLWVALaMSalSLLVASALGPWGFA--ATVL--A---VAAAWAYSAEPFRFKRSGMIGPGVVGLCYEGLPWFTGAAILSAGAPawPVIAAAALYAAGAHGIMTLNDFKALEGDRQTGLRSLPVTLGPERAA--CLGRGRLQ-------------------------------------------------------------------\n>MGYP001272480686/1-104 [subseq from] FL=1\n---------------------------------------------------------------------------------------------------------------------------------------------------------------------------------------------------------------------------------MNDFKSIEGDRELGMNSLPVAFGIDTAKYICVGTIDVTQLGVAAYLAAIGETLYAGILLGLILPQMFFQLD-FLKDPIANDVAYQGKAQPFLVFGILTAALAVGH\n>MGYP003351350749/19-195 [subseq from] FL=0\n--------------------------------------------------------------------------------IGLLLTGPLVCASSQAVNDWFDRHVDAINEPGRPIPSGRLPGRWglAIAVIWSGL--SLIIATGLGPW-------GFAATVLALMLAWAYSMPPLRLKENGWLGNAACGLSYESLAWITGSAVmMGGVMPasESMMLALLYGIGAHGIMTLNDFKSIAGDRQMGVRSLPVQLGAARAAALACWTID---------------------------------------------------------------------\n>MGYP001079546316/23-111 [subseq from] MGYP001079546316\n--------------------------------------------------------------------------------------------------------------PHFP-HAGAISESQVITQVWALLLGGIGVAAVLDTWAGHDWPIMTVLAIFGSFISYIYSAPPLKLKQSGWAGNYALGSSYIALPWWAGQV----------------------------------------------------------------------------------------------------------------------------------\n>MGYP000449926282/2-229 [subseq from] FL=0\n---------------------------------------------------------------------------------------------SQAANDWCDRHVDAINEPDRPIPSGRIPG---LWGLWIALA--MT---VLSLLVGaLLGPWGFAATVLGVLAAWAYSVEPIRLKRSGWWGPGLVGLSYETLPWITGAAILAAGAPSlpVIVIAVLYGLGAHGIMTLNDFKAIDGDRAMGLRSLPVTLGPDRAARVACWIMAVPQVVVIGLLAYWDKPLHALGVAAMLAVQLG-AMRVLLRDPEGKTPWYQGMGILFYISGMMIAAVA---\n>MGYP000020224868/20-205 [subseq from] FL=1\n------------------------------------------ILELLKPITWFPPMWAFSCGVIASGQSLFNQWHL--LVAGVILAGPMVCATSQAINDWFDRHVDAINEPQRPIPSGRMPGRSglYVACIWTSLS-------LLLGW--FISPWAFVATLIGLALAWAYSAPPLRLKQNGWWGNAACGLSYEGLAWFTGSAVmLGDTFPSshSILLALLYSIGAHGIMTLNDFKAIEA------------------------------------------------------------------------------------------------\n>MGYP001801611173/8-224 [subseq from] FL=0\n----------------------------------------------------------------------------------ILLAGPLVCGTSQAVNDWFDRHVDAINDPDRPIPSGRIAGR------WGLYIALIGTAvSAAGAWA--LGPWVFVAGLVGLALAWAYSAPPFRFKTSGWTGPAVVGFTYEGLSWFTGATvMLGALPPAhVLIVIALYSIGAHGIMTLNDFKAVEGDRATGLKSLPVTMGVGGAaRLACV-TMAAAQVIVVALLGLWDYTISAFIVTGMLAAQIAA-MPRLLSTPAKY-------------------------\n>MGYP001805880220/17-282 [subseq from] FL=1\n-------------------------------------GKIKAHIEILDPVTWISVFPCLAGGAMASGAMQSNAHDYLLLFLLFLIYGPLGTGFSQSVNDYYDLELDRINEPTRPIPSGRLTKQEALWNWSIVLAVAVLLGSWISLHVGGQRGLIICLSLSTGLgLGYIYSAPPLKLKKNIFLSAPAVGISYGVITWISANAFFSELRPEALWMAGLNFFMATALIIMNDFKSQEGDAKGGMKSLAVMIGPKNTFLVAFTIVDLVF-AVFAWLAWSwGFHLLMYFLLVTLFVDIVIQVQLY-RDPH---------------------------\n>MGYP000532853957/2-228 [subseq from] FL=0\n----------------------------------------------------------------------------------------------QAVNDWFDRHVDAINEPLRPIPSGRMPGR------WGLGIAILWTV-LSLLWATMMGTWGFVACALAIALSWAYSTPPVRLKNNGWYGNAACALSYEGLAWLTGTAvMLGGAWPGekAIYLALLYSLGAHGIMTLNDFKAIEGDRQMGVASLPVQLGASGAARVACVLMWLPQVAVAALLMHWQLPWHALAVLVLSFLQWPLMW-TFLKQPIERALYVSAFGVPLFVSGMMVSAW----\n>MGYP001766462818/1-187 [subseq from] FL=0\n-------------------------------------------------------MWAFACGVVASGvslSDHW-----PLALLGIALAGPLVCATSQAVNDWFDRHVDAINEPHRPIPSGRIPGRWGLylAVGWTV--VSLGVASALGPWG-------FGAAVLGLLLAWAYSAPPVRLKANGWWGNAACGFSYEGIAWATGAAVMaGGLMPDMrsLALAALYSVGTHGIMTLNDFKAIEGDQQMGVRSLPVQLG----------------------------------------------------------------------------------\n>MGYP003332892955/3-243 [subseq from] FL=0\n--------------------------------------------------------------------------------LGIILSGPVVCGMSQAANDWCDRHVDAINEPNRPIPSGRMPERWGLGIAIAMSILSLLIGWFLGTWGFIATI-------TAVICAGRYSAEPFRFKKSGIFGPFLVGICYEGLPWFTGAAVLSIGIPSIktIIVAFLYAIGAFGIMTLNDFKAIEGDKQMGVNSLPVVLGAKSAaKLACVV-MIIPQILVVWFLFNWNLFLYSFFVIMSVGFQIA-AMKKLLKDPAQFAPWYNRTGITLYVFGMMVSAIA---\n>MGYP003352873593/12-223 [subseq from] FL=0\n-------------------------------------------------------------------------QNLAIFLLGLMLTGPLVCASSQAVNDWYDRHVDAINEPNRPIPSGRIPG------NWGLYIAI--IWSLVSLWVASFLGAIGFLATVlALVLAWLYSMPPIRFKNNGWIGNLACGVSYEGLAWITGATLLsGGSIPSKpsLFLAGLYSASAHGIMTLNDFKAIDGDRQMGVRSLPVQLGVKKAAQSSAAMMLVPQIIVVLLLLYWERFDYAAIIGVLMAA-----------------------------------------\n>MGYP000751744951/4-183 [subseq from] FL=0\n----------------------------------------------------------------------------------VWLAGPLVCASSQAVNDWFDRHVDAINEPQRPIPSGRMPG------RWGLYIAWLW-TGLSVVWAIPLGTWGFGAAVLGLALAWAYSAPPLRLKENGWWGNAACALSYEGLAWVTGAAvMLGERVPPtpVLLLALLYSLGAHGIMTLNDFKAVEGDRQMGVRSLPVQLGVDGAARVACWAMVLPQLG----------------------------------------------------------------\n>MGYP001338968041/3-167 [subseq from] FL=0\n----------------------------------------------------------------------------------VLLAGPLVCATSQAVNDWYDRHVDAINEPGRPIPSGRIPGQwgRRIAMAWTGL--SLLVALALG-------PWGFGAAALGLALAWAYSAPPLRLKENGWLGNAACGLSYEGLAWVTGAAVMaGGAMPDArsLALAALYSIGAHGIMTLNDFKSVAGDRQMGVRSLPVRLGVDG-------------------------------------------------------------------------------\n>MGYP001488331131/17-192 [subseq from] FL=0\n--------------------------------------------------------------------------------------------------------------------------------------------------------WVFIAAILGLSLAWAYSAPPMRLKQNGWWGNSAVAICYEGLPWFTGAAAMAASLPDwrVILLALLYSLGAHGIMTLNDFKSVEGDRRMGVLSLPVQMGVERAAQFACWVMALPQVAVIVLLLSWSRPIHALAVAGLLVGQV-FLMARLLKDPRGQAARYNATGTSLYVLGMLVSAFA---\n>MGYP001406316149/18-207 [subseq from] FL=0\n------------------------------------------TLELIKPITWFPPMWAFLCGAVSTGLIQF--ENLGYILLGIILSGPVVCGMSQAANDWCDRHVDAINEPNRPIPSGRMPERWGLGIAIAMSILSLLIGWFLGTWG-------FIATITAVICAWLYSAEPFRFKKSGIFGPFLVGICYEGLPWFTGAAVLSIGIPSIktIIVAFLYAIGAFGIMTLNDFKAIEGDKHMG-------------------------------------------------------------------------------------------\n>MGYP001105526450/3-219 [subseq from] FL=0\n---------------------------------------------------------------------------------GVILAGPVVCGMSQAANDWCDRHVDAINEPERPIPSGRIPGRWGLYLALIMTVVGAVLGYQLGPWGFGA--TI--LAI---AAAWAYSAEPIRAKKSGWWGPGLCGLAYETLPWITGAAVLAAGAPSIevISIAVLYGLGAHGIMTLNDFKAVEGDRAMGLRSLPVTLGPDRAARIACWIMAVPQALVIALLTYWDKPIYALGITAMLAIQLG-AMRVLLRDPEG--------------------------\n>MGYP000527071721/10-172 [subseq from] MGYP000527071721\n--------------------------------------------------------------------------------LGILLAGPLLCGTSQAVNDWFDRHVDAINEPDRVIPSGRMPGRWGLYIAIVMSMLSAGVAALL-------GPLVFVAAMVGLALAWGYSAPPFRFKQNGWIGNSAVGVSYETLPWITAAAAMTGLIPDTslLLVAVLYGIGAHGILTLNDFKSIRGDQEMNISTLPVLHG----------------------------------------------------------------------------------\n>MGYP001100528063/35-241 [subseq from] MGYP001100528063\n-------------------------------------------LELFKPITWFAPMWAFMCGVVSSGAS--LAERWPMLLAGMILAGPLVCATSQAVNDWCDRHVDALNEPNRPIPSGRIPGQ------WGLYLAII-WTGLSMALAAALGAWVFVAACIGLALAWAYSAPPLRLKMSGWWGPGAVALSYEGITWFTGAAVMvGGLpNGQILALAALYAFGAHGIMTLNDFKAIEGDIAMGIRSLPATLGVDRAaRLAC--------------------------------------------------------------------------\n>MGYP000123373625/1-236 [subseq from] MGYP000123373625\n-------------------------------------------------------------------------------------AGPVVCGMSQAANDWCDRHVDAINEPDRPIPSGRIPGR---WGLWVALA--MTV---LSLFVGwQLGPWGFGATVLGVLAAWAYSAEPVRLKRSGWWGPGLVGLSYETLPWLTGAAVLSAGAPSVqtIIIAVLYGLGAHGIMTLNDFKALEGDAETGVASLPVTLGPERAARVACWGMAIPQVIVIALLLWWDKPWHALAIVGLLGLQGA-AMRVLLRDPKGKAPWYNGTGITLYVSGMMIAAFA---\n>MGYP001799186874/1-215 [subseq from] FL=0\n-------------------------------------------------------------------------------------------------------EVDALNEPQRLIPSGLVSIQQIVLTIAVLLVSGVGL----SIFSGSNVA---LLVGIGIVMALFYSAPPVRAKRNGWVGTTLVAISYEGLAWLAGHLAFASLAAPSVLFAALYSFGAHGIMSINDFKSMAGDKLSGINTIPVLHGEKTAAFLIVTTMNLAQLGVLIAFVVWGRWLFVGLLTLLFLAQIP-QQRNFLRQPVENHLKFSAVGVSFFVWGMMAAAI----\n>MGYP000187483604/90-263 [subseq from] FL=0\n------------------------------------------------------------------------------ALLGVLLAGPLVCAMSQAINDWYDRHVDAINEPDRPIPSGRIPGR---WGLWIAL----AMSALSLVVGWQLGPWGFGATVVGVLAAWAYSAEPVRLKRSGWWGPGLVGLSYESLPWFTGAAVLSAGAPraEVIIVAVLYGLGAHGIMTLNDFKAVEGDRAHGLVTLPVALGPERAARVAV-------------------------------------------------------------------------\n>MGYP003569899720/1-244 [subseq from] FL=0\n--------------------------------------------------TWFPPMWAFACGVISSGVA--ISENLDLLILGVLLAGPIVCGMSQAANDWCDRHVDLINEPHRPIPSGRMPG---LWGLWIALAmsaGALALGWTLGKWG-------FYATVVAVAAAWAYSVEPIRLKRSGWLGPGLVGLCYEGIPWFTGAAIMVQGLPNTQIITcaALYAIGAHGIMTLNDFKALRGDTALGIRSLPVQLGPNKAARIACWVMTIPQVIVALLLLHWDLTL-SAALVGvLIFGQIMAM-RKLLIDP----------------------------\n>MGYP001572287933/19-212 [subseq from] FL=0\n------------------------------------------MLQLIKPITWFPPMWAYLCGVVSMGVP--ILDEIWFVLLGVLLAGPIVCGMSQAANDWCDRHVDAINEPNRPIPSGRIPNR---WGLWIAL----AMSWLSLIVGYQLGPWGFGATIVGVLAAWAYSAEPVRMKRSGWWGPGLVGLSYESLPWFTGAAVMASGAPswQTVVIALLYGIGAHGIMTLNDFKALEGDRQMGVNSL---------------------------------------------------------------------------------------\n>MGYP003316233287/18-238 [subseq from] FL=0\n------------------------------------------SVELVKPITWFPPMWAVLRGTVSTGVISLD--KLPIICLGILLAGPLVCGMSQAANDWCDRHVDAINQPERPIPSGRVSA------GWGFFTGiTMSVASIF--FAYYLGSLIFFATIAGVLAAWLYSLEPIRLKRSAIFGPGIVAICYEGLPWFTGAAIFTVSLPNkeILMVLSLYALGAHGIMTMNDFKATKGDKLLGVNSLPVILGSKSATLVACLIMLCPQLIVISL------------------------------------------------------------\n>MGYP001008568273/4-174 [subseq from] FL=0\n-------------------------------------------------------------------------EHAGRAVLGAILAGPLLCGSSQVVNDWFDRHVNALNEPDRPIPSGRMPG-----RGGLFLAIGWSVLSMFAAWAF--GPTVFAASALGMALAWAYSAPPFRLKRNGWAGNSAVAIAYEGLAWLTGVsvALGGgAPAGPTVAFALLYSAGTHGIMTLNDFKSIEGDRRMGIGSLPVRLG----------------------------------------------------------------------------------\n>MGYP003341762945/28-204 [subseq from] FL=0\n-------------------------------------------------------------------------------------------------------------------------------------------------------EAVFFAAIFGLILAWAYSAPPSRLKLNGWAGNAAVGLCYEGLPWFTGAAVMGGTLPsmNVIALALLYSIGAHGIMTLNDFKSIAGDTRMGVRSLPVQLGVQGAARNACAVMALPQVIVIALLFMWGKPIHAAAVIGLLDVQLVM-MKRFLADPVQRALWYSGFGVPLYVSGMMVSAFA---\n>MGYP001793118875/16-201 [subseq from] FL=0\n------------------------------------------VLELLKPVTWFAPMWALGCGVVSTGLP--VVERWPWVLGAALLAGPLVCGTSQAANDWFDRHVDAINEPDRPIPSGRVPDRWglYIALIWTAL--SLVIAALLGTWV-------LISAVFGLVLAWAYSAPPFRLKQNGWWGNSAVGLCYEGLPWFTGAAALAGAFPGLpnVSLALLYSAGAFGIMILNDFQAVEGD-----------------------------------------------------------------------------------------------\n>MGYP001314315074/2-240 [subseq from] FL=0\n----------------------------------------------------------------------------------MILAGPIVCAMSQAANDWCDRHVDAINEPHRPIPSGRVPGR---WGLWIAL----AMSAFALAFGALLGPWGFGATVAGVAAAWAYSAEPLRLKRSGLWGPGLVGLCYEGLPWFTGAAVLsGGMpSGPVILLGLIYALGAHGIMTLNDFKALQGDRLTGVNSLPVTLGPERAARVACWVMALPQLVVIALLAQWDRPLHAAAVAALLCGQL-WAMQILLRDPKARAPWYNGTGVTLYVAGMMVSAFA---\n>MGYP000131327238/21-182 [subseq from] FL=0\n----------------------------------------------------------------------------------VLLAGPMVCATSQAVNDWFDRHVDAINEPNRPIPSGRVPG------RWGLYI-AIGWTGLSLLVATLLGPWGFGAAVIGLALAWAYSAPPIRLKRNGWWGNSAVAACYEGLPWFTGAAVMAGGWPGwpVVTMAALYSVGAHGIMTLNDFKSVEGDRRMGIASLPVLLGV---------------------------------------------------------------------------------\n>MGYP000738570424/29-222 [subseq from] FL=0\n-------------------------------------------FELLKPITWFPPMWAFACGVIASGVP--LAEVWPLALLGIVLAGPMVCATSQAVNDWFDREVDAINEPNRPIPSGRIPGR------WGLYI-AIGWTLLSALVATALGPWGFGAAVLGLLLAWAYSAPPLRLKKNGWWGNAACGVSYEGLAWVTGAAVmVGGAMPAMpsLLLAGLYSLGAHGIMTLNDFKAIVGDQQMGIRSL---------------------------------------------------------------------------------------\n>MGYP002007703612/50-134 [subseq from] FL=0\n-----------------------SAQALGMKGATDeEQPKWKVLLQLMKPVTWVPLVWGVACGAAASGCYTWTPENVAKAAVCMVMTGPCLTGYTQVINDYCDREIDR-------------------------------------------------------------------------------------------------------------------------------------------------------------------------------------------------------------------------------\n>MGYP000085438815/88-268 [subseq from] FL=0\n-------------------------------------------------------------------------------VVGVALTGPLVCGTSQAVNDWFDRHVDAINEPNRPIPSGRVGSD------WGLRIAIIGTLLSL-VVAWFTGPFVLAATVVGLICAWCYSAPPFRFKTSGWLGPAVVALTYEGLAWFTGASVMAGALPkaEVLIVLALYSLGAHGIMTLNDFKAVEGDRATGLRSLPVTLGVNKAARLACATMALPQF-----------------------------------------------------------------\n>MGYP000291036367/12-238 [subseq from] MGYP000291036367\n--------------------------------------KVKAHLELLDPVTWISAFPCLAGGVMASGAMQSSTHDYLLLFALFVIWGPLGIGFSQSINDYFDLELDRVNEPTRPIPSGRLSEKEAIWNWSIILFTAILLGTLIGTYIGGQRGLIFASCLFTALIfGYIYSAPPLKLKKNIFLSAPAVGLCYGFITYLSANALFGEIRPEVIGLAGLNFFMAVALIIMNDFKSEDGDAKGGMKSLTVMIGARNTFLAAFVIIDLVF------------------------------------------------------------------\n>MGYP000903872419/1-100 [subseq from] FL=0\n-------------------------------------------------------------------------------------------------------------------------------------------------------------------------------------------------------------------------------AVVNDFKSVEGDRALGLQSLPVVFGIERASWISAGMIDVFQLAMVAVLIAIGQHFAAVLLVLLIIPQITFQDIWLLRDPVAFDVKYQASAQPFLVLGMLV-------\n>MGYP000005511398/10-184 [subseq from] FL=0\n---------------------------------------------------------------------------------------------------------------------------------------------------------VFGAAAIGLALAWAYSAPPLRLKRNGWMGNSAVALAYEGLPWITAVLVMTGDAPDprLLALAALYSFGAHGIMTLNDFKSVYGDRRMGVGSLPVQLGIERAGWLACAVMVAAQLAVIALLVLWNRPWHAGVIVLLLLSQIVLM-RRFLARPVERDVWYNATGVPLYVLGMLVSALA---\n>MGYP000935247611/1-216 [subseq from] FL=0\n---------------------------------------------------------------------------------------------------------DAINEPDRPIPSGRIPGTWGlrIGVIWTLL--SLVVSAALGIWG--VVATLFGLA-----LAWAYSAPPFRLKKNGWFGNAAVGLCYEGLPWFTGALVMTSNLPsaEVLSLALLYSVGAHGIMTLNDFKAIEGDVRMGIRSLPVQLGPERAAVFACLVMAAPQLVVVLLLNSWGHPSYAAAVALVLVAQ-LFCMARLLTDPRKLAPWYNATGVSLYVTGMMISAVA---\n>MGYP001546994480/15-204 [subseq from] FL=0\n--------------------------------------NWTAYLELLTPITWFPPMWAFACGLVASGQPL---VDRWPLILaGVALGGPLICGTSQVVNDWFDRHVDALNEPNRPIPSGRVPGRNA---LWFAIAW-TVLSVLVAVSL---GPWVAAAGVLGLAFAWAYSAPPLRLKQNGWFGNAAVGLCYEGLPWFTAAAVAsGALPAhHTIWLALLYSLGAHGIMTLNDFKAIEGD-----------------------------------------------------------------------------------------------\n>MGYP003509034592/3-173 [subseq from] FL=0\n-----------------------------------------------------------------------------------LLAGPLVCGTSQAVNDWFDRHVDAINEPNRPIPSGRMPGRWglYVAIAWTCL--SLGVATALGPWG-------FGAAVVGLLLAWAYSAPPLRLKRNGWWGNAACGLCYEGLAWITGAAVmaYGNMPHlHSLMLAALYSLGAHGIMTLNDFKSIKGDRQMGIGSLPVRLGVQGAaRTACL-------------------------------------------------------------------------\n>MGYP001801246123/23-214 [subseq from] FL=0\n------------------------------------------LFELLKPITWFPPMWAFLCGAVSAGV---TLADHWFlILAGMLLAGPLVCGGSQIVNDWFDRHVDELNEPARPIPSGRVPGE--WGFYFAIFWSVLALA--YSTFFG---TTVLYATSLGVLLAWAYSAPPVRLTRNGWYGNSAVALAYEGLAWITGAAvmLDGTLPgTPIIVLAIAYSAGAHGIMTLNDFKSVQGDLRVGL------------------------------------------------------------------------------------------\n>MGYP003338797638/7-175 [subseq from] FL=0\n--------------------------------------------LLMKPVTWFPPAFAFICGTVASGATHFDFVTVARVALGSLMAGPILCGLSQVINEYCDREVDAINEPQRPIPAGLVTMRHVFWTIAVLTVLSLGMASVFGI-------SVVYMTLIGIFFAIAYSAEPLRAKKLGWIGNTLVAVSYEGLPWVAGHLAFAHMTGGSLLLAGLYSLGA--------------------------------------------------------------------------------------------------------------\n>MGYP000296490426/162-392 [subseq from] FL=0\n-------------------------------------------------------------------------------FLGLVLAGPLVCASSQAVNDWFDRHVDAINEPLRPIPSGRMP------GRWGLGI-AIAWTGLSLLWATL-MGTWGFVACGLAiVLSWAYSAPPVRLKNNGWWGNAACALSYEGLAWLTGTAVmLGGAWpgPQSLTLALLYSVGAHGIMTLNDFKAIEGDRRMGVASLPVQLGAAGAARVACLFMWLPQVAVALCLWSWQLPWHAAAVLALGFAQWPLMAR-FWRQPVERALHVSAFGVP---------------\n>MGYP004162946247/25-105 [subseq from] FL=0\n------------------------KQLLGIKGASETSSLWKLRIQLMKPITWIPLIWGVICGAAASGNFTWTISNVLASFACMLMSGPLLAGYTQTINDYFDREI---------------------------------------------------------------------------------------------------------------------------------------------------------------------------------------------------------------------------------\n>MGYP003349233348/31-219 [subseq from] FL=0\n------------------------------------------LLELLKPVTWFPPIWAFSCGVVSTGL---PVRDHWRAVLTgALVAGPLVCGSSQAVNDWYDRHVDAINEPKRPIPSGRVPGTWGfrVAVIWSLV--SAAVASTLGTRA------LLA-TVLGLLMAWAYSMPPLRLKENGWWGNLAVGFSYEGLAWITGTAVvLDALAPSrpAIWLAVLYSVAAHGIMTLNDFKAIEIGRA---------------------------------------------------------------------------------------------\n>MGYP000114957882/12-178 [subseq from] FL=0\n--------------------------------------------------------------------------------AGMILAGPLVCASSQAVNDWYDREVDAINEPGRPIPSGRIPGRWGL--YLAILWSGLSLllGAALGLWA-------FAATVAGVFFAWAYSAPPLRLKLNGWWGNAACGLSYEGIAWFTGAAvLLGGLPgPLIIFAALAYSFGAHGIMTLNDFKSIEGDTKMGIGSLPVRLGPERA------------------------------------------------------------------------------\n>MGYP000218045520/1-224 [subseq from] FL=0\n-------------------------------------------------------------------------------------------------NDWFDRHVDAINEPDRPIPSGRMPGRWglYVAIFWSALTLVMGMA--LGLWA-------FAASVGAVALAWAYSAPPLRLKLNGWWGNAAVGISYEGIAWYTGAAVMLGEAPgwPIVALAALYSIGAHGIMTLNDFKAIEGDTAMGVRSLPVQLGPDRAARVACVVMAAPQAAVIIGLVAAGKSAFG-ALVGLsLFVQIIL-MRRLLENPRANAPWYNATGVLLYVLGMLAAAFA---\n>MGYP001175568894/17-186 [subseq from] FL=0\n----------------------------------------------------------------------------------VLLAGPLVCGTSQAVNDWFDRHVDAINEPGRPIPSGRIPGR------WGLYIACImTLISAAVGWA--LGPLVFAAALVGLAFAWAYSAPPLRLKANGLLGPLVCGLTYEGLSWFTGAAVMAGAAPSVENGTIlfMYSLGAHGIMVLNDFKAVEGDRQTGLTSLPVTMGVaEAARFAC--------------------------------------------------------------------------\n>MGYP000916013118/3-170 [subseq from] FL=0\n----------------------------------------------------------------------------------VLLAGPFVCATSQAVNDWFDRDVDAINEPQRPIPSGRMPGRwgLYIAVLWTLL------SLLLAVTLG--TPG-FLAAVLGLLLAWAYSAPPLRLKRNGWWGNSACALCYEGLAWITGAAVMAMGdWPDgrSIALALLYSAGAHGIMTLNDFKSIEGDRQTGIGSLPVQLGVDVAAK----------------------------------------------------------------------------\n>MGYP000671089871/247-448 [subseq from] FL=0\n-----------------------------------------------------------------------------------ALAGPVVCGMSQAANDWCDRHVDAINEPDRPIPSGRIPGRWGLWIALAMSVLALALGSLLGPWG-------FGATVFGVLAAWAYSAEPVRVKKSGWWGPGLVGLSYETLPWFTGAAILSVGAPsfEVVTVAVLYGLGAHGIMTLNDFKPLEGDRQMGVNSLPVTLGPEKAAKVACIIMTIPQVIVFGLLVYWDRPAHAAGVLAVIALQ----------------------------------------\n>MGYP001793502001/11-227 [subseq from] FL=0\n-------------------------------------------------------------------------------ILGVILAGPIVCGMSQAANDWCDRHVDAINEPDRPIPSGRIPGRWGLYIALAMTALGLAVGYQLGPWGFGA-------TVLAVLAAWAYSAEPIRAKRSGIWGPGLCGLAYETLPWITGAAVVSAGAPDpkVILIAVLYGLGAHGIMTLNDFKALEGDRQMGVNSLPVTLGPDRAGRVACWVMAVPQILVIALLFFWDKPIHAAVITALLIGQI-WAMRVMLRDP----------------------------\n>MGYP000316888452/1-264 [subseq from] MGYP000316888452\n-------------------------------------------------------MWAYLCGAVSSGVSPAG--QWPLVFLGVVLAGPIVCGMSQAANDWCDRHVDAINEPDRPIPSGRIPGR---WGLWIALA-----MTVLAIFIGYRlGPWGFGATLLAIAAAWAYSAEPVRAKRSGIWGPGLCGLAYETLPWVTGAAVLAGGAPSgaVLVIALLYGLGAHGIMTLNDFKAIEGDRQMGLRSLPVTLGPARAARVACVVMAIPQAGVIALLFWWDKPLHALAIAVLLAGQMA-AMRVLLRDPEGKTPWYQGVGILLYITGMMIAAFA---\n>MGYP002784624854/20-204 [subseq from] FL=0\n-------------------------------------------LELLKPITWFPPMWAFACGVVSAGVAL--DGRWALALAGIVLAGPLLCASSQAVNDWFDRHVDAINEPHRPIPSGRIPGRWGlhIAIAWSVL--SLVVAGLLG-------PWVFAAAALGVALSWAYSAPPIRLKANGWWGNAACAFSYEGLAWITGAAvMLGGALPDVRILLLaaAYSAGAHGIMTLNDFKSIEG------------------------------------------------------------------------------------------------\n>MGYP000555956563/4-159 [subseq from] FL=0\n---------------------------------------------------------------------------------------------SQAVNDWFDRHVDAINEPNRPIPSGRIPGQ---WGLWIAVLW----TGLSLLWAWQLGPWGFKATVLALLLAWGYSAPPFRFKQDGWLGNAACGLSYEGLAWITGAAVMsGGALPDAHILTlaLLYSLAAHGIMTLNDFKAIEGDRQMGVWSLPVQLGVKRAA-----------------------------------------------------------------------------\n>MGYP001156199727/1-169 [subseq from] MGYP001156199727\n----------------------------------------------------------------------------------------------------------------------------------------------------------------GLLLAWAYSAPPLRLKQNGWWGNAACGLCYEGLAWVTGAAVMaGGAMPELrsLALALLYSVSAHGIMTLNDFKSVEGDRQMGIASLPVQLGVPTAARTACWVMILPQLCVTGLLVAWQQPLHAVAVAALIALQLVLM-RRFLQQPSERAVWYSGFGVPLFVIGMMVSAFA---\n>MGYP001482317235/3-212 [subseq from] FL=0\n-------------------------------------------------------------------------------------------GASQIINDWYDQEVDSLNEPQRPIPSGRVPKRTA---LYFAIIW----ATFAQIWALMLGRWVAAATALGLALAWAYSAPPLRLKLNGWWGNSAVAISYEGLAWITGAAIaLGGALPNtkTIVIALLYSIGAHGIMTLNDFKSARGDKEMDVRSLPVQLGIEKAaKIACVFML-APQVLVIGLLVRWDLLPIAIIVVILVLAQCLA-MNRLLDDPKHFA------------------------\n>MGYP002480728235/2-173 [subseq from] FL=0\n--------------------------------------------------------------------------------------GPLVCATSQAVNDWFDRHVDAINEPQRPIPSGRIPGRWglYLAIAWTVL--SLFVALALGPW-------GFGAAVIALILAWAYSAPPLRLKENGWWGNAACGISYEGIAWITGAAVMaGGAMPDArsIALAALYSLGTHGIMTLNDFKSVDGDRRMGIRSLPVQLGEQRAARVACWTMAL--------------------------------------------------------------------\n>MGYP000899120530/3-168 [subseq from] FL=0\n-----------------------------------------------------------------------------------ALTGPLVCGTSQAVNDWFDRHVDAINEPNRPIPSGRIPGSWGLTLAVIGTLASLAVGLLLGVAAL----VVTAIAL---VFAWAYSAPPFRLKQNGWWGNLAVGCTYEGLAWVTGAALMlGGSVPStpILLAALMYSLGAHGIMTLNDFKSLDGDLRMGIASLPAQLGPERAA-----------------------------------------------------------------------------\n>MGYP003339898838/13-189 [subseq from] FL=0\n-------------------------------------------------------------------------------------------------------------------------------------------------------EAVFIAAIFGLILAWAYSAPPFRLKLNGWAGNAAVGLCYEGLPWFTGAAALqgGVPTLPILLLALLYSIGAHGIMTLNDFKSVEGDLKMGIGSLPAQLGVDRAARLACAVMAVPQLIVIALLLQWQSPFHALGVAALLIAQA-FLMRRLLKDPKGQAAFYNATGTTLYVLGMLVSAFA---\n>MGYP003344843095/1-84 [subseq from] FL=0\n-------------------------------------------------------------------------------------------------NDFYDREIDAINEPYRPIPSGAISIPQVVGQILVLLAGGLGIAYLLDRWAGHDFPIMLCLTLFGSFIAYIYSAPPLKLKQNGWQ-----------------------------------------------------------------------------------------------------------------------------------------------------\n>MGYP001142851110/2-191 [subseq from] MGYP001142851110\n-------------------------------------------LELLKPVTWFPPMWAFLCGIVAAGvatDGHW-PLI----VSGVILAGPLICGMSQAVNDWFDRHVDAITAPRRPIPSGRMPGRwgLYIAIVWSLL--SLAVAAMLGKWV-------FAASAIGIALAWAYSAPPLRLKKNGWWGNSAVALCYEGVPWLTAVVVmTGALPRiEIVAIALLYSGGAHGIMTLNDFMSVQGDRRMGV------------------------------------------------------------------------------------------\n>MGYP000222764115/3-170 [subseq from] FL=0\n--------------------------------------------------------------------------------IGVLLAGPMVCASSQAVNDWFDRHVDAINEPDRPIPSGRMPGRWglGIAILWTVL--SLLVAALLGPWG-------FGAAVLGLALAWAYSAPPLRLKLNGWWGNAACGLCYEGLAWITGTAVMlRGAMPDrrTLLLALLYSIGAHGIMTLNDFKAIEGDRRMGVRSLPVQLGADGA------------------------------------------------------------------------------\n>MGYP001174173586/12-178 [subseq from] MGYP001174173586\n----------------------------------------------------------------------------------VVLAGPMVCGTSQAINDWFDRHVDAINEPQRPIPSGRIPGRWGlwIAIAWTVL--SLAVASTLGPW-------GFGAALLGLALAWAYSAPPIRLKANGWLGNAACGLSYEGLAWVTGAAVMaGGAMPDArsIALAALYSLGAHGIMTLNDFKSVAGDARRGVGSLPVRLGVGRAA-----------------------------------------------------------------------------\n>MGYP003412741560/9-176 [subseq from] FL=0\n-------------------------------------------------------------------------------VIGVLLAGPMVCASSQAVNDWFDRHVDAINEPQRPIPSGRMPGRWGlgVALVWTAL--SLAAAWAITV---NSGPWVLAAAAVGLALAWAYSAPPLRLKKNGWWGNAACGVCYEGLAWVTGAAVMAGGAPGVesLALAALYSVGAHGIMTLNDFKSIEGDRQTGIGSLPVRLG----------------------------------------------------------------------------------\n>MGYP003452760304/4-174 [subseq from] FL=0\n----------------------------------------------------------------------------------VLLAGPLVCATSQAVNDWFDRHVDAINEPNRPIPSGRMPGRwgLYIAVLWTVL--SLAVALTLGPW-------GFVAALVGLALAWAYSAPPLRLKRNGWWGNAACGICYEGLAWVTGAIvMAGGSLPDgrSLALAALYSLGAHGIMTLNDFKSVEGDRRMGIGSLPVRLGEEQAAHMAC-------------------------------------------------------------------------\n>MGYP000685722785/50-218 [subseq from] FL=0\n---------------------------------------------------------------------------------------------------------------------------------------------------------------SGLALAWAYSAPPIRLKRNGWWGNAAVGLCYEGLPWFTAAAvMLGTLP-DarVVLLALIYSAGAHGIMTLNDFKSVEGDRRMGVGSLPVRLGVSGAARVACAVMAIAQVVVIALLVAWGAPLHAAAIAALLVVQLGMMA-RLLRRPSELDYWYNATGVPLYVAGMLVSAFA---\n>MGYP003392579807/13-207 [subseq from] FL=0\n------------------------------------------MLELLKPVTWFPPMWAFGCGVVSAGGVAAG--KWPTIVLGVILAGPLVCATSQAVNDWFDRHVDAINEPHRPIPSGRLPG------RWGLHIAVVWTALSLLV-AATLGSLVLVAAITGLALAWAYSAPPLRLKQNGWWGNAACGLCYEGLAWITGAAVMAGSAPSLrsLLLAALYSAGAHGIMTLNDFKSIGGDTRMGIWGVE--------------------------------------------------------------------------------------\n>MGYP000672188145/25-196 [subseq from] FL=0\n--------------------------------------------------------------------------------LGVLLAGPMVCGTSQAVNDWFDRHVDAINEPDRPIPSGRVAG------RWGLYIAIIGTLLSLLV-AAALGPLVLAAAAIGLALAWAYSAPPFRLKVSGWWGPAVVGLTYEGLSWFTGAAVMLGAMPSmqVLAILLLYSIGAHGIMTLNDFKAVEGDRATGLRSLPVTMGVRNASLLAC-------------------------------------------------------------------------\n>MGYP000016324888/71-254 [subseq from] FL=0\n--------------------------------------------------------------------------------VGVLLAGPLVCATSQAVNDWFDRHVDAINEPNRPIPSGRMPGRwgLYIAVLWTLLSLAVGL--VL-------GPVGFAAAALGLLLAWAYSAPPVRLKLNGWWGNAACGLSYEGLAWVTGAAVmVGGAMPRAhsLALAALYSAGAHGIMTLNDFKSVEGDRQMGVGSLPVRLGVDRAARAACWIMVVPQLAVI--------------------------------------------------------------\n>MGYP000913941111/6-182 [subseq from] FL=0\n-------------------------------------------------------------------------------------------------------------------------------------------------------PVCLVAAIVGLILAWAYSAPPARLKQNGWWGNLAVGACYEGLPWFTGAAVMAAAAPDwrIVVVAALYSIGAHGIMTLNDFKSIDGDTRMGVRSIPVQLGPERAARLACVFMTIPQLAVIGLLLLWNRPLHAIAVGGLVAAQVMLMP-RLLAAPKERAPWYNGTGVTLFVSGMLVTAFA---\n>MGYP001803145772/2-251 [subseq from] FL=0\n----------------------------------------------------PP-MWAYLCGVVSSGvspSGHWF-----YVILGVILAGPIVCGMSQAANDWCDRHVDAINEPDRPIPSGRIPGRWGLYIALAMTVLGLLVGYQLGPW-------GFGATVLAVIAAWAYSAEPIRAKKSGIWGPGLCGLAYETLPWITGAAVVSAGAPsvEVIVIAVLYGLGAHGIMTLNDFKAIEGDRATGLRSLPVTLGPARAAKVACWVMAVPQVIVIGLLTYWNHAFHALGVMAMLAVQLG-AMRVLLRDPEGKTPWYQG-------------------\n>MGYP001846946357/1-89 [subseq from] FL=0\n----------------------------------------------------------------------------------------------------------------------------------------------------------------------------------------ALGASYIALPWWAGQALFGQLTWATALLTLAYSLAGLGIAVVNDFKSVEGDRALGLQSLPVAFGIRPASWISAGMIDIFQPVHRNELLS---------------------------------------------------------\n>MGYP001208070280/10-165 [subseq from] FL=0\n-------------------------------------------------------------------------------VVGILLAGPMVCASSQAVNDWFDRHVDAINEPQRPIPSGRMPGrwGQYIAVLWTAL--SLLVATLLGPWG-------FGAAVAGLVLAWAYSAPPLRLKNNGWLGNAACGLSYEGLAWLTGAAVMaGGAMPGAgsLLLALLYSIAAHGIMTLNDFKSVEGDRQMG-------------------------------------------------------------------------------------------\n>MGYP002780841437/19-212 [subseq from] FL=0\n-------------------------------------------LTLFKPITWFPPMWAFACGVVSSGQP--LAERWPFLIAGLLLTGPLVCATCQAVNDWFDRHVDAINEPHRPIPSGRIPGR---WGLWIAIVW----TGLSLVVAAVTGPWVLAATSLGLLLAWAYSAPPARLKISGVWGPAAVAVSYEGLTWFTGAAVMAGALPGtpVLILAALYSAGAWGIMTLNDFKAVEGDRLTGVRSLP--------------------------------------------------------------------------------------\n>MGYP001415859361/27-267 [subseq from] MGYP001415859361\n---------------------------------------------------------------------------------GVFLAGPIVCGMSQAANDWCDRHVDAINQPERPIPSGRIPGK---WGLWIA----LGM-SIISLIIGHQLGVwVFVATIFAVSAAWAYSAEPLRMKKSGWWGPGLVAICYEGLPWFTGAAIItGTLPsEEIIVIAFLYAAGAHGIMTLNDFKALEGDKETGVRSLPVILGTQKAAFLACLTMALPQFIVIILIYAwLGPTLYGILISTLLLGQIC-AMRILIGNPKEKAPWYNATGVMMYVSGMMISALA---\n>MGYP001546797281/4-189 [subseq from] FL=0\n------------------------------------------------------------CGMVSTGASfadHW-----GLALLGVILAGPIVCGMSQAANDWCDRHVDAINEPDRPIPSGRIPGR---WGLWIALaMSGLSL--VVGSFLG---TWGFVATCVGVLAAWAYSVEPIRLKRSGWWGPGLVGLSYESLPWFTGAAVLAQAlpRPEIIWVALLYGIGAHGIMTLNDFKALEGDRQMGVNSLPVTLGPERAA-----------------------------------------------------------------------------\n>MGYP000647960041/19-200 [subseq from] FL=0\n------------------------------------------VLELFKPVTWFPPMWAFMCGVVSTGAPF--SEKWPLALAGALLAGPLICATSQAVNDWYDRDVDAINEPMRPIPSGRIGGKWglYIAIIWTL--VSLVVAAALGIW-------VFVAACAGLVLAWIYSAPPIRLKQSGWWGAAACALSYEGITWFTGAAVVTQALPDskILILAGLYAAGAHGIMTLNDFKA---------------------------------------------------------------------------------------------------\n>MGYP003519699524/4-205 [subseq from] FL=0\n-----------------------------------------------------------ACGVVASGVSVQGRAgVIAGG---VLLAGPLVCATSQAVNDWFDRHVDAINEPQRPIPSGRMPGRwgLYIALAWTLL--SLA-----AAWA--LGPWAFVAGVTGLALAWAYSAPPLRLKQNGWWGNAACGLCYEGLAWITGAAVMAGGAPSLrsLILAALYSAGAHGIMTLNDFKSIGGDTRMGIGSLPVRLGPQRAAQVACWAMALPQVAAA--------------------------------------------------------------\n>MGYP003336732770/18-211 [subseq from] FL=0\n------------------------------------------ALELIKPITWFPPMWAYLCGVVASGQP--VMDRVGLVLLGLILAGPIVCGMSQAANDWCDRHVDLINEPHRPIPSGRIP--G-MWGAWIALA--MSALALFVGW--QLGPWGFGATVFGVIAAWAYSAEPVRLKRSGWWGPGLVALCYEGLPWFTGAAVMadGAPTWPVVVIAALYAAGAHGIMTLNDFKALKGDQALGIRSL---------------------------------------------------------------------------------------\n>MGYP003315370064/2-104 [subseq from] FL=0\n------------------------------------------------------------------------------------------CGFTQTINDWFDRELDAINEPYRPIPSGAISELEVYSQIAFLLVGSIVVALQLDGWAGNDWPVITAIAAFGSFVAYIYSAPPLKLKANGWTAS-AVCTPHLSAP----------------------------------------------------------------------------------------------------------------------------------------\n>MGYP001980554554/96-190 [subseq from] MGYP001980554554\n------------------------------------------------------------------------------------------AGYTQTINDWEDREIDAINEPDRPIPSGAISEFDVQVQIYVLLFGGWSCAWTLDQWCEHDFTIVTALTLFGSWISYIYSAPPLKLKQEGWRGNYA-------------------------------------------------------------------------------------------------------------------------------------------------\n>MGYP002783911471/21-206 [subseq from] FL=0\n-------------------------------------------LELLKPVTWFPPMWAFMCGVVSSGVPLS--SRWGLLIAGMMLAGPLVCGNSQAINDWFDRHVDAINEPQRPIPSGRIPG------RWGLYIAIIG--SVISLAVGFLiGPVVGVATIVGVAMAWAYSAPPLRFKADGWLGPLVCAAAYEGVSWFTGAAVMAGGMPDSRIIwvLCMYALGAHGIMVLNDFKAVKGDA----------------------------------------------------------------------------------------------\n>MGYP000710151436/2-169 [subseq from] MGYP000710151436\n----------------------------------------------------------------------------------------------------------------------------------------------------------------GLILAWAYSAPPIRLKQNGWWGNTAVAICYEGLPWFTGAAIMAASLPDwrVVLLALLYSLGAPGIRTLNDFKSIEGDERMGVLSLPVQLGVEKAVQLACVVMAAPQLVVIGLLFDWSHPFHAITVAALLAGQFALMVR-LLREPGRYASWYNATGTTLYVLGMLVSAFA---\n>MGYP001283924910/7-166 [subseq from] FL=0\n---------------------------------------------------------------------------------GIILAGPLLCAMSQAVNDWFDRHVDAINEPHRPIPSGRMPGQwgLVVAIAWSLL--SLGVAATLGPWV-------LGAATLGLALAWAYSAPPLRLKSNGWWGNTAVAFSYEGLALVTGAAVmIGGALPagHILVLAFLYSMGAHGIMTLNDFKAIEGDRRMGIRSLPV-------------------------------------------------------------------------------------\n>MGYP002633725662/59-155 [subseq from] FL=0\n--------------------------------------------------------------------------------------------------SRYDRDLDAINEPYRPIPSGAITPTEVYQQIFGLLFGALFVAFQLDGWAGNDWPVITLVAAIGTFMAYIYSAPPLKLKANGWQGTYALGSSYIALPW---------------------------------------------------------------------------------------------------------------------------------------\n>MGYP000731171439/26-211 [subseq from] FL=1\n----------------------------------------------------------------------------------VLLAGPMVCGTSQAVNDWFDRHVDAINEPDRPIPSGRIAG------RWGLFIAIAGTLLSL-ALAAALGPLVLGAAVIGLALAWAYSAPPFRLKSSGWWGPAVVGLTYEGLSWFTGATVMLGAMPSASVLTvlLLYSLGAHGIMTLNDFKAVEGDRATGLRSLPVVLGVRRASLLACATMAGAQAIVVALLLA---------------------------------------------------------\n>MGYP002467897308/10-113 [subseq from] FL=0\n---------------------------------------------------------------------------------------------------------------------------------------------------------------------YLFStATEVKTKWLVWLGNYADGSSYIALPWWTDHALFGELNLTIVILTLFYSFDGLGIAVVNDFKSVEGDKKLGLKSLPVMLGIGTAAWICVLMIDIFQAGVA--------------------------------------------------------------\n>MGYP003423076523/69-142 [subseq from] FL=0\n-------------------------------------------------------------------------EDAAKGFVAMILAGPFLTGYTQTINDWYDREIDAINEPYRPIPSGAISENEVIAQIWVLLLGGMGIAYGLDVWA---------------------------------------------------------------------------------------------------------------------------------------------------------------------------------------\n>MGYP000946949167/3-161 [subseq from] FL=0\n------------------------------------------------------------------------------------------CGTSQAVNDWFDRHVDAINEPQRPIPSGRIPGRWglYVALAWTLL--SLLVALALGPW-------GFGAAVVGLLLAWAYSAPPVRLKRNGWWGNAACGLCYEGLAWVTGAAvMLGGSPPNYAILslALLYSIGAHGIMTLNDFKSIEGDEKMGIDSLPVLLGVPGAA-----------------------------------------------------------------------------\n>MGYP003850977773/3-183 [subseq from] FL=0\n-------------------------------------------------------------------------------LLGLVLTGPLVCASSQAVNDWFDRHVDAINEPNRPIPSGRMPGR---WGLYIAIIASFVSASV--AW--LLGPLVFVAGLVGLGFAWAYSAPPLRFKANGMLGPLVCGLTYEGLSWFTGATVMLGAMPSVAVIcvLVMYSLGAHGIMVLNDFKAVEGDRQTGLTSLPVTMGVEhAARFACVTMA-SAQI-----------------------------------------------------------------\n>MGYP001227720274/1-108 [subseq from] FL=0\n------------------------------------------------------------------------------------------------------------------------------------------------------------------------------------------------------------------------------IAVINDFKSVEGDKALGLKSLPVVFGIRNASLISAGMIDIFQIAMVIVLVAIGQHLASVILILLIVPQMTFQDIWLLRDPLKFDVKYQASAQPFLILGMLVTALAIGH\n>MGYP002685622021/7-177 [subseq from] FL=0\n----------------------------------------------------------------------------------------------------------------------------------------------------------FVAAVVGLVLAWAYSAPPIRLKQNGWWGNAACGLCYEGLPWFTGAAVMSAAMPDwrIVTIALLYSVGAHGIMTLNDFKSVEGDRQTGLASLPAVLGVDRAARLACLVMAAPQVVVVGLLFAWGFPAYALIVTALLVGQLGCMAR-MLTDPLRLAAWYNATGTTMYVFGMLAS------\n>MGYP002629930384/12-180 [subseq from] FL=0\n-------------------------------------------------------------------------------IIWVLLAGPIVCGMSQAANDWCDRHVDAINEPDRPIPSGRIPGR---WGLWIALaMSGLS---LLVGW--QLGPWGFAATLVGVAAAWAYSAEPVRLKRSGWWGPGLVGLSYESLPWFTGAAVLAHGAPswQIVAIALLYGIGAHGIMTLNDFKALEGDRQMGVNSLPVTLGPERAA-----------------------------------------------------------------------------\n>MGYP001415829188/3-215 [subseq from] FL=0\n------------------------------------------------------------------------------------------CGMSQAANDWCDRHVDAINEPDRPIPSGRMPGK---WGLWIAIL--MSVSSLVIGWFLGTW--GFIATVVGVICAWAYSAEPIRLKKSGVWGPFLVGLCYEGLPWVTGAAILslGLPSSKTIILALIYALGAFGIMTLNDFKAVDGDRETGIRSLPVVIGEYFAVRIACSVISLSQIFVIFLLFHWHLSHYAIILVIGLIVQFLAM-SRLLKNPVRFVPWY---------------------\n>MGYP000069446737/9-172 [subseq from] FL=0\n-------------------------------------------------------------------------------------------GNSQAINDWFDRHVDAINEPNRPIPSGRIPGRWGLYIALAMTALSLGLGSLLGVWG-------FWATVAGVLAAWAYSAEPVRLKRSGWWGPGLVGLSYEGLPWFTGAAVLLQAAPrfEVVVIALLYAFGAHGIMTLNDFKALEGDRQHGVRSLPVVLGPEVAAKIACTVM----------------------------------------------------------------------\n>MGYP000949986249/1-178 [subseq from] FL=0\n--------------------------------------------------------------------------------------------------------VDAINEPHRPIPSGRMPGRTglYVAVVWTLL--SLAVASLLGPWG-------FGAAVVGLLLAWMYSAPPARLKRNGWYGNAACGACYESMPWFTGAALMTGTFPDwrIVLVAVLYGLGAHGIMTLNDFKSVDGDRVTGIRSLPVQLGPWGAAWVSCALMLLPQVLVVALLQTWGATWHPYAVAGLM-------------------------------------------\n>MGYP001123234580/3-172 [subseq from] MGYP001123234580\n-----------------------------------------------------------LCGVVSAGSTF--SETWPAALAGALLAGPLVCGTSQVVNDWYDRHVDAVNEPNRPIPSGRVP------GRWGFAVAGAGTI-VSFLFATLLGPQVMLATLLGLACAWAYSAPPLRLKGNGWYGTLAVGLCYEGLPWFTGAAaVLGT-WPDarILALALLYSLGAHGIMTLNDFKSIEGDK----------------------------------------------------------------------------------------------\n>MGYP003530134364/10-183 [subseq from] FL=0\n----------------------------------------------------------------------------------------------------------------------------------------------------------FVAAIVGLVLAWAYSAPPVRLKQNGWWGNAACGLCYEGLPWFTGAAVMTASMPDwrIIVIALLYSIGAHGIMTLNDFKSVEGDRRTGIDSLPVQLGVGNaARFACL-VMAVPQVVVVALLLTWQLPFYAAAVGALLVVQF-FLMAHFLKSPRERAPWYNGTGISCYVAGMLVSAFA---\n>MGYP001024630797/23-113 [subseq from] MGYP001024630797\n--ETTSDS-TSNSPNPTASSGAGARQLLGMKGASGTTNIWKIRLQLMKPVTWIPLIWGVLCGAAASGNFHWTLPEVGASIACMLMSGPLLAGYT--------------------------------------------------------------------------------------------------------------------------------------------------------------------------------------------------------------------------------------------\n>MGYP003557975567/19-222 [subseq from] FL=0\n-------------------------------------------AELLKPITWFPPMWAFACGVIASGVPLA--GRWPLIVLGLLLAGPLVCATSQAVNDWFDRHVDAINEPNRPIPSGRMPGRWglYLAVGWTVL--SLGVALALGPWG-------FGAAVIGLLLAWAYSAPPVRLKRNGWWGNAACGLCYEGLAWATGAAVmaYGTMPGaRSLLLALLYSAGAHGIMTLNDFKSAEAVPPLGSGPLPVRPGVATAA-----------------------------------------------------------------------------\n>MGYP001793160815/21-207 [subseq from] FL=0\n------------------------------------------MLELIKPITWFPPMWAYLCGAVSSGASpagNWLP-----VIFGVILAGPVVCGMSQAANDWCDRHVDAINEPNRPIPSGRIPGR---WGLWIALAMSV-LSLILGTFLG---PWGFAATCVAVLAAWAYSVEPIRLKRSGWWGPGLVGLSYESLPWFTGAAVLaaGLPTWEVVLVALLYGIGAHGIMTLNDFKALEGDR----------------------------------------------------------------------------------------------\n>MGYP001765144886/20-205 [subseq from] FL=0\n--------------------------------------------ELLKPITWFPPMWAFTCGVVASGVP--LAENWPLVLLGIVLAGPLVCATSQAVNDWFDRHVDAINEPQRPIPSGRMPG------RWGLYLAIAWTALSL-LVAVALGPWGFGAALIGLLLAWAYSAPPVRLKRNGWWGNAACGLCYEGLAWATGAAVMaqGSM-PgwQSLTLALLYSAGAHGIMTLNDFKSVKGDR----------------------------------------------------------------------------------------------\n>MGYP002654961723/16-181 [subseq from] FL=0\n-------------------------------------------------------------------------------IVGILLAGPLVCATSQAVNDWYDRHVDAINEPNRPIPSGRMPGTWglYIACGWTVL--SMLVALLLG-------PWGFGATVVGLILAWAYSAPPVRLKLNGWYGNAACGLCYEGLAWVTGAAVMdGGVIPDARSLALagLYSLGAHGIMTLNDFKAVEGDRQMGVRSLPVQLGI---------------------------------------------------------------------------------\n>MGYP001556765474/2-187 [subseq from] FL=0\n-------------------------------------------LTLVKPITWFPPMWAFACGVVSSGAAL--SGEWGTIALGVLLAGPLVCGMSQAANDWCDRHVDAINEPHRPIPSGRVPGR---WGLWVALA----MSALALVMGWFLGPWGFGATCLGVIAAWAYSAEPLRLKKSGWWGPGLVGLCYEGLPWFTAAAVMTAARPslEVIVLALLYSVGAHGIMTLNDFKSLEGDR----------------------------------------------------------------------------------------------\n>MGYP003434863602/17-93 [subseq from] FL=0\n-----------------------------------------AMLRLIKPITWFPPIWAFLCGAVSSGVALGA--NWQTVLLGMVLAGPVVCGMSQAANDWCDRHVDAVNEPDRPIPSGRI------------------------------------------------------------------------------------------------------------------------------------------------------------------------------------------------------------------\n>MGYP003434863602/101-185 [subseq from] FL=0\n------------------------------------------------------------------------------------------------------------------------------------------------------------ATLVGVIAAWAYSAEPVRLKRSGWWGPGLVGLSYEGLPWFTGAAVLLNAAPrfEVIVMAALYAFGAHGIMTLNDFKALEGDRQHG-------------------------------------------------------------------------------------------\n>MGYP003487616250/16-199 [subseq from] FL=0\n--------------------------------------------ELLKPITWFPPMWAFGCGVVASGEALSG--RWPLILLGVLLAGPLVCATSQAVNDWFDREVDAINEPHRPIPSGRMPGRWglYVAIAWT-------LLSLVAAWA--IGPWVLAAAAFGLALAWAYSAPPLRLKQNGWWGNAACGLCYGGLAWITGAAVMAGGAPSLrsLILAALYSAGAHGIMTLNDFKSIGGD-----------------------------------------------------------------------------------------------\n>MGYP001797006630/2-180 [subseq from] FL=0\n--------------------------------------------------------------------------------LGVLLAGPIVCGMSQAANDWCDRHVDAINEPYRPIPSGRIPGR------WGLYIAlAMSLLSLVIGW--QLGPWGFAATVVGVAAAWAYSAEPVRLKKSGWWGPGLVGLCYEGLPWFTGAAVLSAGAPSiqIVVIAALYAIGAHGIMTLNDFKALEGDRQTGVNSLPVSLGPRRAAQVACAVMAVPQ------------------------------------------------------------------\n>MGYP003704999217/50-211 [subseq from] FL=0\n-------------------------------------------------------------------------------FLGLLLTGPLVCASSQAVNDWYDRHVDAINEPDRPIPSGRIPGHWgfYIAIIWSLV--SLYIASYLGVIG-FL-ATV--LA---LILAWLYSMPPIRFKNNGWIGNLACGVSYEGLAWITGATLLsGGSIPNKpsLLLAGLYSASAHGIMTLNDFKAIEGDRQMGVRSLPV-------------------------------------------------------------------------------------\n>MGYP000119593328/3-167 [subseq from] FL=0\n-----------------------------------------------------------------------------------------------------------------------------------------------------------AATLLGLLLAWLYSMPPLRFKQNGWYGNAACGISYEGLAWFTGSAvMMGDLLPSTpsILLAILYSIGAHGIMTLNDFKAIEGDRQMGVRSLPVQLGAMKAAQVAAAFMLLPQVIVVVLLLIWGKPNYALVISGLIAGQI-FLLRDFLKRPIEKALFYSGFGVPILV------------\n>MGYP001313986350/1-104 [subseq from] FL=0\n----------------------------------------------------------------------------------------------------------------------------------------------------------------------------------------------------------------------------------NDFKSVEGDKKLGLNSLPVVFGIRNASFISAGMIDTFQLLMVGVLIIIGQHFASIILTLLIIPQITFQDAWLLRDPLKYDVKYQASAQPFLILGMLVTAIAIGH\n>MGYP002786068147/1-89 [subseq from] FL=0\n--------------------------------------------------------------------------------------------------------------------------------------------------------------------------------------------------WWVGQALFGALTPTIMVLTLFYSLAGLGIAIVNDFKSVEGDRQLGLKSLPVMFGVETAAWICVLMINIFQAGIALYLIHIHQNLYAALL-----------------------------------------------\n>MGYP000695071506/72-219 [subseq from] MGYP000695071506\n----------------------------------------------------------------------------------ILLAGPLVCATSQIANDWYDRHVDAINEPGRPIPSGRIPGRWGLWLALVWTGASLGVAALL-------GPVVFPAAVLGLALAWAYSAPPLRLKRNGWWGNLAVGLSYESLPRFTGAAvLAGTMpSAEIVLVALLYGLGAHGIMTLNDFKAIEGD-----------------------------------------------------------------------------------------------\n>MGYP003497555371/13-170 [subseq from] FL=0\n---------------------------------------------------------------------------------------------SQAVNDWFDREVDAINEPQRPIPSGRMPG------RWGLYIA-LAWTVLSLLLAATLGPLGFAAALFGLLLAWAYSAPPMRLKRNGWWGNSACALCYEGLAWTTGAAIMAVgVWPDSrsLLLALLYSAGAHGIMTLNDFKSITGDRCMGIGSLPVRLGVANAARV---------------------------------------------------------------------------\n>MGYP001551962697/1-188 [subseq from] FL=0\n------------------------------------------------PVTWFPPMWAFGCGVVSSGRPI--AEQPWVVLAGIVLAGPLLCGASQVVNDWYDREVDAINEPDRPIPSGRVPGNWgfYFAIAWSL----------LAMLAGFAhGPVVGGAAFLGLILAWAYSAPQLRLKQNRRWGNLAVGVSYEGLAWVTGAAVMlgGALASwQILALAALYSLGSHGFMTLNDFKALEGDRRLGVRS----------------------------------------------------------------------------------------\n>MGYP002053076168/1-25 [subseq from] FL=0\n-------------------------------------------------MTWVPLIWGVACGAAASGNFHWWNP----------------------------------------------------------------------------------------------------------------------------------------------------------------------------------------------------------------------------------------------------------------\n>MGYP002053076168/71-121 [subseq from] FL=0\n----------------------------------------------------------------------VAAEDVAKAIGCMILSGPLLTGYTQTMNDWYDRDIDAINEPYRPIPSGKIK-----------------------------------------------------------------------------------------------------------------------------------------------------------------------------------------------------------------\n>MGYP003326069025/62-302 [subseq from] FL=0\n-------------------------------------------------------------------------------LIGLILSGPIVCGMSQAINDWCDKEVDAINEPSRPIPSGKVPGSWGFWIAIIMSITGGIISWFLGIWGFIA--T--LLAI---ACAWAYSAEPIRLKRSGIMGPSIVALCYEGLPWFTGVAILTSQFPSIntILVAGFYAFGAFGIMVLNDFKAIEGDQKLGINSLPVTLGPRKAGLLSCFIMTLAQIAVISTFVQLK--MYSIALVILILlcIQLVAMSK-MLTNPKKLVPWYNGTGVLLYVIGMMISAI----\n>MGYP000725023671/2-226 [subseq from] FL=0\n-------------------------------------------------------MWAYLCGIASVGVSPWGVWPM--VVLGVVLAGPVVCGMSQAANDWCDRHVDAVNEPHRPIPSGRIPGR---WGLWIALA--MSVLSLVLGWQLGT--WGFAATVVGVLAAWAYSVEPVRLKRSGWWGPGLVGLCYEGLPWFTGAAVLSAGVPsfEIVTIALLYAFGAHGIMTLNDFKAIEGDRKMGVLSLPVQLGIAGAaQNACLM-MLAPQFGVVGLLLVWGAYWQALVILLLI-------------------------------------------\n>MGYP000102339826/13-203 [subseq from] FL=0\n-------------------------------------------------------------------------------LLGVVLAGPIVCGMSQAANDWCDRHVDAINEPDRPIPSGRLPGR---WGLWIALA--MSVLSLAVGWM--LGPWGFIATLFGVLAAWAYSAEPVRLKRSGWWGPGLVGLCYEGLPWFTGAAVMAQALPSfpVVTLALIYAFGAHGIMTLNDFKALEGDRLHGVRSLPVTLGPEVAARLACTVMALAQCLVIALLLVWG-------------------------------------------------------\n>MGYP003388133908/2-164 [subseq from] FL=0\n---------------------------------------------------------------------------------------------------------------------------------------------------------------------WAYSAAAVRRKQNGWWGNAACGLCYEGLPWFTGAAVMGASMPDwrIVVIALLYSVGAHGIMTLNDFKSVEGDKRMGIDSLPVLLGVSNAaRFACL-VMAVPQVAVVGLLLAWHLPFYAAAVGALLIGQL-FLMVHFLKSPRERAPWYNGTGISCYVVGMLISAFA---\n>MGYP000955604729/2-186 [subseq from] FL=0\n-------------------------------------------------------------------------------------------------NDWFDRHVDAINEPQRPIPSGRMPGRWglYIAIAWTA--VSLAVASLLGPWG-------FGAAAAGLALAWAYSAPPLRLKQNGWWGNAACGFSYEGIAWVTGAAVMaGGHMPAgaSLALAALYSLGTHGIMTLNDFKAIEGDRQMGIRSLPVQLGVDGAGRAACWIMALPQMVVVLLLAAWGRPVHAVAVGLL--------------------------------------------\n>MGYP000612965160/12-185 [subseq from] FL=0\n------------------------------------------------------------------------------------------------------------------------------------------------------------AAALGLVLAWAYSMPPVRLKQNGWWGNLACGLSYEGLAWITGAAVMaGGALPEArsLLLALLYSIGAHGIMTLNDFKSVQGDRRMGVGSLPVRLGVALAARVACLVMVAAQLAVIALLFLWDRPGHAAVIVALLVGQLLMMAR-LLRRPEQLDVWYNAAGVPLYVLGMLVSALAV--\n>MGYP000872127584/2-159 [subseq from] FL=0\n---------------------------------------------------------------------------------------------SQAVNDWFDRHVDAINEPHRPIPSGRMPGRWglYVAVIWTL-------LSLLAAWA--IGPWVLAAAGFGLALAWAYSAPPLRLKQNGWWGNAACGLCYEGLAWITGAAVMAGGAPSLrsLLLAALYSAGAHGIMTLNDFKSIEGDTRMGIGSLPVRLGPQRAAQVA--------------------------------------------------------------------------\n>MGYP003334041972/10-84 [subseq from] FL=0\n-----------------------------------------------------------LCGAAASGNFHWSLPEVGASVACMLMSGPLLAGYTQTINDYYDREIDAINEPYRPIPSGAIPLWQVKAQIWVLLL----------------------------------------------------------------------------------------------------------------------------------------------------------------------------------------------------\n>MGYP001273166147/2-177 [subseq from] MGYP001273166147\n----------------------------------------------------PP-MWAFVCGSISAGASM--DAGASRLAIGILLAGPLLCGSSQVVNDWFDRHVDAINEPHRPIPSGRMPGRSGLY----YAIGWSALSML---VAASLGRWVFTAAALGMALAWAYSAPPLRLKRNGWAGNAAVAVSYEGLAWVTGAAVVTNgQPPDLrtLALAFLYSAGAHGIMTLNDFKSIDGD-----------------------------------------------------------------------------------------------\n>MGYP003408987090/1-182 [subseq from] FL=0\n------------------------------------------------------------------------------------------------VNDWFDRHVDAINEPNRPIPSGRMPGRwgLYIAVLWTVL--SLAVALTLGPW-------GFVAALVGLALAWAYSAPPLRLKRNGWWGNAACGICYEGLAWVTGAIvMAGGSLPDgrSLALAALYSLGAHGIMTLNDFKSVEGDRRMGIGSLPVRLGEEQAAHMACWMMAAPQFVVVVLLMSWQARGHALA------------------------------------------------\n>MGYP001804682501/20-206 [subseq from] FL=0\n-------------------------------------------VQLLKPITWFPPMWAFMCGAVSSGaGLDGRLWFVAGGV---LLAGPLVCGTSQAVNDWFDRHVDAINEPDRPIPSGRIPG------RWGLAIA--IIASVISAGVGWlLGPLVVAAALVGLALAWGYSAPPFRFKTSGWTGPAVVGLTYEGLSWFTGATvMLGALPRnELLKVLVLYSLGAHGIMTLNDIKAIEGDRA---------------------------------------------------------------------------------------------\n>MGYP001802887869/7-203 [subseq from] FL=0\n------------------------------------------LLRLVKPHTWFPPMWAYLCGVVSSGANP--LDHLGLVVLGIVLAGPIVCGMSQAANDWCDRHVDAINEPDRPIPSGLIPGRWGLFIALAMTALGLGVGYLLGPWGFGAT----LLAVA---AAWAYSAEPLRAKRSGIWGPGLCGLAYETLRWITGAAVVSAGAPalPVIIIAVLYGLGAHGIMTLNDFKAIAGDKAMGLRSLPVT------------------------------------------------------------------------------------\n>MGYP000470192957/177-341 [subseq from] MGYP000470192957\n------------------------------------------------------------------------------VLLGILLAGPLVCGTSQAVNDWFDRHVDAINQPERPIPSGRIAGR---WGLYVALIGS-ALSLLLGLALGF---WVFIATIVGLLCAWGYSAPPFRFKMSGWIGPAVVGLSYEGLSWFTGASVMTGGLPDarVLVVILLYSLGAHGIMTLNDFKAVEGDSAMGVRSLPVTLG----------------------------------------------------------------------------------\n>MGYP001146466575/10-172 [subseq from] MGYP001146466575\n-------------------------------------------LELLKPVTWFPPMWAFACGAVASGLPASG--QWPMVLAGIVLAGPLVCATSQAVNDWYDRHVDAINEPHRPIPSGRIPG------RWGLYI-ALAWTGLSIALAAALGPVVFAAAAVGLVLAWLYSAPPVRLKQNGWWGNSAVAVSYEGLPWVTGAAvMLGGAVPDLRTFAI--------------------------------------------------------------------------------------------------------------------\n>MGYP003570287711/1-216 [subseq from] FL=0\n----------------------------------------------------------------------------------------------------------AINEPQRPIPSGRIPGTWGlrIAITWTML--SLLVA----IPLGMRGLIAVSIALA---FAWAYSAPPLRLKQNGWIGNAAVGLTYEGLAWITGAIvlLDGAMPAmRIVLIAALYSLGAHGILTLNDFKAIEGDRQMGIRSLPATLGPQRAAWVLCAVMLLPQVVVLGLLASWGATGAATAIAGLVVVQLV-QMTYFMRAPRERALFLSAFGVPFSVAGMMVAAFA---\n>MGYP002636506751/16-211 [subseq from] FL=0\n-------------------------------------------------------------------------------------------------------------------------------IIWTIL--SLAVASLLGPW-------GFAAAAVGLLLAWAYSMPPVRLKQNGWWGNLACGVSYEGLAWITGAAVMaGGAMPEArsVVLAVLYSLGAHGIMTLNDFKSIRGDQQMGVRSLPVQLGADAAARLACWAMTIPQVCVVGLLMWWGAPIHALAVAVLVVLQLLLM-RRFLVAPIERALFYSGVGIPLYVSGMMISAFARAH\n>MGYP000209295969/2-198 [subseq from] FL=0\n-------------------------------------------------------------------------------------------GMSQAANDWCDRHVDAINEPYRPIPSGRIPGKWGL-WIAIFMSGAAAIIGLaLGLWGFGAT--L--VAI---AAAWAYSAEPVRLKRSGILGPGLVGLSYESLPWFTGAAVLSAGAPSwpIVITALLYGIGAHGIMTLNDFKALEGDRQMGVNSLPVTLGPRRAALVAAWVMAIPQFIVILLMFHWDRPWFGFFITASLLAQIAV-------------------------------------\n>MGYP000430131533/576-730 [subseq from] FL=0\n-----------------------------------------------------------------------------------------------QVNDWFDRHVDAINEPQRPIPSGRIPGR---WGLWIAMAW----TVVSMLWALALGPWVFGAAVVGMILAWVYSAPPLRLKQSGWWGPAACALSYEGITWFTGAAVMLATVPNtqILIIAALYSLGAHGIMTLNDFKAIEGDKLTGVRSLPVQLGVDNAARV---------------------------------------------------------------------------\n>MGYP001545578646/17-170 [subseq from] FL=0\n----------------------------------------------------------------------------------VLLVGPLVCGGSQIVNDWFDRHVDAINEPDRPIPSGRVPGAWGFyyAVAWSLL--ALAFSALLGTWVAAATAVALFFAWG-------YSAPPLRFKQNGWLGNAAVGITYEGLAWVTGTAvlLGGAMPPaQVVYLAVLYSIGAHGIMTLNDFKSIDGDRQIGI------------------------------------------------------------------------------------------\n>MGYP003540459774/18-199 [subseq from] FL=0\n--------------------------------------------ELTQPITWFPPMWAFACGVVASGMP--LAERWPLIVVGVLLAGPLVCATSQAVNDWFDRHVDAINEPNRPIPSGRMPGRWglYVAIAWTCL--SLGVATALGPWG-------FGAAVVGLLLAWAYSAPPLRLKRNGWWGNAACGLCYEGLAWITGAAVmaYGNMPHlHSLMLAALYSLGAHGIMTLNDFKSI--------------------------------------------------------------------------------------------------\n>MGYP003407478711/2-156 [subseq from] FL=0\n---------------------------------------------------------------------------------------------SQAVNDWFDRHVDAINEPHRPIPSGRMPGRWglGIAILWTVL--SLLVAALLGPWG-------FGAAVLGLALAWAYSAPPLRLKRNGWWGNAACGICYEGLAWVTGAIvMAGGSLPDgrSLALAALYSLGAHGIMTLNDFKSIEGDRQMGIGSLPVRLGVAGA------------------------------------------------------------------------------\n>MGYP003324855103/3-205 [subseq from] FL=0\n-------------------------------------------------------------------------------------------GMSQAANDWCDRHVDAINEPERPIPSGRMPEKWGLGIALLMSFLSLTVAWFLGTWGF--IATIFA-----VICAWIYSIEPFRFKKSGILGPLLVGFCYEGLPWFTGAAILSVGMPNqkTTLIAILYALGAFGIMILNDFKAVEGDKQTGVNSLPVALGSERAIELACICMIVPQLSIVWCLFYWKMIIFSLIIGTAVIIQIMAMLRLIK-------------------------------\n>MGYP000223530322/6-97 [subseq from] MGYP000223530322\n-------------------------------------------------------------------------------------------------------------------ASGAISETEVIVQIWTLLIGSFVVAYGLDRWLDHDFPSVLSIAAFGAIISYIYSAPPLKLKQSGWIGNYALGSSYIALPWWAGQVSLVTHVP---------------------------------------------------------------------------------------------------------------------------\n>MGYP003336043992/3-104 [subseq from] FL=1\n------------------------------------------------------------------------------------------------------------------------------------------------------------------------------------------------------------------------------------FRSVEGDRELGLQSLPVVFGIQRASWISAGMIDVFQIAMVVALVLLGQHFAAVLLTLLIIPQITFQDIWLLRDPVAFDVKYQASAQPFLVLGMLVTALAVGH\n>MGYP001419474479/5-178 [subseq from] FL=0\n-------------------------------------------IQLLKPITWFPPMWALTCGLI-SGGFSPVSH-PWLFIFGMTLTGPLVCGASQIINDWCDREVDAINEPDRPIPSGRVSESRAFkfALAWSLL-AQLS-SFSLGIWVSCATAVAL-------ILAWAYSAPPLRLKQNGWWGNLSVAISYEGLAWVTGAAIaFGGYLPstNILIVALLYSLGAHGI-----------------------------------------------------------------------------------------------------------\n>MGYP000216279750/1-186 [subseq from] FL=0\n------------------------------------------------------------------------------------------------------REVDALNEPHRPIPSGRVSEKAALRFaiCWCLLAQAW--SFTLGTWVASAT------AL-GLVLAWAYSAPPLRLKQNGWWGNLSVAVSYEGLAWVTGAAIViGGGLPSttILIVAGLYSLGAHGIMTLNDFKAVEGDRATGLRSLPVVLGVRRASLLACATMAGAQAIVVALLLAWGLTLSAAIVAALLIGQCA--------------------------------------\n>MGYP002622682451/18-205 [subseq from] FL=0\n-----------------------------------------ATIELLKPITWFAPMWAFACGMVASGA---SLEDRWPYLLAgMLLAGPLICGTSQAVNDWFDRHVDAINEPHRVIPSGRMPGTWGLRVAIANTLLSLVFAAFLGWW-------VIAASVVGLALAWAYSAPPFRFKQNGWIGNGLVGFSYETLPWLtAAVAVLGQPPSwTMAGIALLYGLGAHGILTLNDFKSIRGAR----------------------------------------------------------------------------------------------\n>MGYP001797559509/2-192 [subseq from] FL=0\n-----------------------------------------------------------------------------------------------------------------------------------------GWSGLAMILAARLGLWVFLASLLGLALAWAYSAPPFRLKRNGWFGNAAVGLCYEGLPWFTAAAVMvGGLpNTSTILVALLYSVGAHGIMTLNDFKALDGDRAMGIRSLPVQLGPRKaARFACL-VMALPQAVVAALLYSWDAPIFALAVAAATAAQIVLMP-RLLSDPHRYAPWYNATGVLLFVSGMMVTAFA---\n>MGYP001152461845/2-163 [subseq from] FL=0\n----------------------------------------------------------------------------------------------------------------------------------------------------------------------AYSAPPLRLKRNGWWGNAAVGACYEGLPWFTGAAVMAAALPStqVILLAALYSIGAHGIMTLNDFKSIAGDRRMGIASLPVQLGVQGAARLACVVMALPQVVVIASLLGWGHTVHAVVVALLLAAQLL-LMRRFLTDPVARAVGYSGAGVGLYVLGMLVSAFA---\n>MGYP002654584736/20-194 [subseq from] FL=0\n----------------------------------------------------------------------------------------------------------------------------------------------------------FGAAVAGLLLAWAYSAPPVRLKENGWFGNAACGLCYEGLAWITGAAVMaGGATPDgrSISLALLYSLGAHGIMTLNDFKAIEGDRLMGVESLPVQLGVDGAAHSACWTMALPQLGVIALLVIWGRPWHAFSVAGLLAAQAA-MMRWFVGAPTKRALPYSGFGVPLFVAGMMVSAFA---\n>MGYP003349227313/13-194 [subseq from] FL=0\n-------------------------------------------LELLKPITWFPSMWAFACGVLASGAAVLDH--AFVAFMGIVLAGPLVCAMSQAVNDWFDRHVDAINEPQRPIPSGRMPGR------WGLYIAWLWTL-LSALWAWSLGPWGFCATLLALVLAWAYSAPPLRLKLNGWWGNAACALSYEGLAWVTGAAVMlgGSLpAPASLVLALLYSAGAHGIMTLNDFKS---------------------------------------------------------------------------------------------------\n>MGYP002820236387/5-89 [subseq from] FL=0\n----------------------------------------------------------------------------------------------------------------------------------------------------------------------------------------------------------GSITWQEVVLTVLYSFAGLGIAIVNDFKSIEGDRALGMNSLPVAFGIEKAKWICVGTIDLTQLGVAAYLYAIGTPPLLLFLLALS-------------------------------------------\n>MGYP003704317187/10-175 [subseq from] FL=0\n-------------------------------------------LELFKPVTWFPPMWAFACGVVASGaqlTAHW-----PLALLGVLLAGPMVCATSQAVNDWFDRHVDAINEPDRPIPSGRMPGRWGFYIACIFTLLSMAL-----AWS--LGEAVFIAAIFGLILAWAYSAPPFRLKLNGWAGNAAVGLCYEGLPWFTGAAVMGGALPStnVMALALLY------------------------------------------------------------------------------------------------------------------\n>MGYP000238276190/25-202 [subseq from] MGYP000238276190\n-------------------------------------------LELLKPVTWFPPMWAFMCGVISSGIS---ISENALLVLCgVILAGPLVCAMSQAINDWYDRHVDAINEPHRPIPSGRIPGRWGLY--VALIWTGLSLAmaYTLGAWV-------LAATIVGLILAWAYSAPPFRFKRNGWIGNGVVGTCYEGLAWFTGAAVLIGGFPGwaILSLALLYSFGAHGIMTLND------------------------------------------------------------------------------------------------------\n>MGYP003327259617/1-73 [subseq from] FL=0\n---------------------------------------WKLRLQLMKPITWIPLLWGVICGAAASGHFQWRLPDVLAAFACMMMSGPMLAGYTQTINDYYDREIDAINEKI--------------------------------------------------------------------------------------------------------------------------------------------------------------------------------------------------------------------------\n>MGYP000892758607/1-218 [subseq from] FL=1\n--------------------------------------------------------------------------------------------------------MDALNEPDRPIPSGRVPGTWGLTFAIIGSLASLGVAFAISL------PAALATF-IGLVLAWAYSAPPVRLKQNGWWGNLAVGLCYEGLAWVTGTALVlgGALPPAMVLLvALLYSLGCHGIMTINDYKSLDGDRRLGIGSLPARLGPERAAIVACVVMLVPQLVVIGLLLHLGHPVAAGA-VGLVVAVQIPCMKRWLGAPRELAPWYNGTGVVLYVLGMMASAVA---\n>MGYP002782625249/6-157 [subseq from] FL=0\n--------------------------------------------------------------------------------LGVLLAGPLVCATSQAANDWYDRHVDAINEPHRPIPSGRIPG------RWGLYiaLGWTSLSMLVAL---LLGPVVAVAAALGLALAWAYSAPPFRFKQNGWWGNSAVAFAYEGLPWFTGAAVMAGGWPgwPIVIFAALYSIGAHGIMILNDFKAVEGDRI---------------------------------------------------------------------------------------------\n>MGYP001177285220/3-197 [subseq from] FL=0\n---------------------------------------------------------------------------------------------------------------------------------WVAIAGSLlslLLAALLGIW-------VFVAAVIGLVFAWIYSMPPLRLKQDGWQGNAAVGLSYETLPWLTAVAAATNGLPDwrTGLIALLYGLGAHGIMTLNDFKAIEGDRQMGIRSLPARYGPQAAARLACLTMAFAQLAVVAALLAWGRPVFAAAIAGLTLVQLVCMAR-FLKDPIARAVWYSAIGVGLYVTGMVIAAFA---\n>MGYP001806889545/2-79 [subseq from] FL=1\n-----------------------------------------------------------------------------------------------------------------------------IVQIWVLLLGGIGLAYTLDQWAGHTTPVMLQLTIFGSFISYIYSAPPLKLKQSGWAGNYALGSSYIALPWWAGQVRTG-------------------------------------------------------------------------------------------------------------------------------\n>MGYP002780146969/20-189 [subseq from] FL=0\n-------------------------------------------FALLKPVTWFPPMWAFSCGVVSAGRLEASWAALA---LGICLTGPLVCGASQVVNDWFDREVDALNEPDRPIPSGRVP------GTWGLWMGIAW--SALGLYAGSLLGTTGLVATAVALaLAWAYSAPPLRLKQNGWLGNLACGLSYESLAWITGAAVaLGGARPDWRILTlaLLYGLGA--------------------------------------------------------------------------------------------------------------\n>MGYP001796294028/18-203 [subseq from] FL=0\n------------------------------------------LLQLIKPITWFPPMWAYLCGIVSSGV--WPSGQWEIVILGVILAGPIVCGMSQAANDWCDRHVDAINEPDRPIPSGRVPGR---WGLWVALA--MSALALFVGW--QLGPWGFGATVVAVVAAWVYSAPPYRWKRSGWWGPGLVGLSYETLPWFTGAAILAAGAPrfEIVIVALLYGLGAHGIMTLNDFKALDGD-----------------------------------------------------------------------------------------------\n>MGYP001323508468/12-196 [subseq from] FL=0\n---------------------------------------------------------------------------------GLLLAGPLVCGASQAANDWFDRHVDAVNEPHRPIPSGRLPGRTGLAVAIIVSLLALAVAAAISTL------VLAATAL-ALLSGWAYSAPPLRLKANGLAGVLVTGISYEGLAWLTGALVAGgaaALsRPLMLPVALLYSLGAAGIMVLNDFKAVEGDRQSGIRSLPAMLGISASARLACWMMALPQLGVIA-------------------------------------------------------------\n>MGYP003349472071/14-183 [subseq from] FL=0\n-------------------------------------------------------------------------------------------------------------------------------------------------------------AIAGLLLAWAYSAPPLRLKNNGWLGNAACGLSYEGLAWMTGAAVMaGGAMPGArsLLLALLYSIAAHGIMTLNDFKSVQGDARMGVRSLPVQLGVQRAAIVACLMMQVPQWAVVAYLMQLDLPWHALGVLGLSLAQVPLM-QRFIAQPIERALHLSAFGVPLYVSGMMVSA-----\n>MGYP001015164915/1-177 [subseq from] FL=0\n---------------------------------------------------------------------------------------------------WFDREVDAINEPHRPIPSGRV--PGSIAFYYAILWTVLAL-----LWGATFGLWVFIATVLGLVLAWAYSAPPFRFKMNGWIGNAAVGLSYEGLAWVTGAALIlgGTLPPSsTLVIATLYSIGAHGIMTLNDFKAIDGDLKLGIRSLPAQLGPERAARLACAVMLVPQLVVLT-LLVTWASYWQA-------------------------------------------------\n>MGYP001597807410/23-208 [subseq from] FL=0\n----------------------------------------------------------------------------------------------------------------------------------------LAVAAMLGTWV-------LTAAALGLVLAWAYSMPPVRLKQNGWWGNAACAVSYEGLAWITGAAvMLGGALPEwrILLLAALYSAGAHGIMTLNDFKSVDGDRRMGVGSLPVRLGVDNAARVACVVMALPQVAVIGLLLDWGRPVQAVAVATLLIAQCVMMVR-FLRDPRRHATWYSGFGIPLYVAGMMVSAFA---\n>MGYP001370044562/64-170 [subseq from] FL=1\n-------------------------------------------------------------------------------------------------------------------------------------------------------------------------------------------------------------------------------AVINDFKSVEGDSKLGLNSLPVIFGIKNASRISAGLIDVFQLAMVVVLILIGQNLASVILVLLVIPQITFQDMWLLRDPLKFDVKYQASAQPFLITGMLVTALAIGH\n>MGYP000058934303/3-170 [subseq from] FL=0\n----------------------------------------------------------------------------------------------------------------------------------------------------------------GLALAWAYSAPPFRLKRNGWWGNSAVAACYEGLPWFTGAAIMAAAWPDarIVALAVLYSVGAHGIMTLNDFKSVEGDLKTGVGSLPARLGVDRAAKVACLFMTLPQLVVVALLLAWGRPWHAGAVAVLVLAQLGLMVR-LLEQPRERAPWYNATGTSLYVIGMMVSAFA---\n>MGYP001800363158/30-214 [subseq from] FL=0\n--------------------------------------------TLLKPITWFPPIWAFFCGVISSGLPVF--ESPGTLMLGLILAGPIVCGMSQAANDWCDRHVDAINEPDRPIPSGRVPGRWGLWIALAMSALGLAVGALLGPWGFLAT----CLAVA---AAWAYSAEPVRLKRSGWWGPGLVGLSYESLPWITGAVVVTAAAPrwEVMTIAILYGIGAHGIMTLNDFKALEGDK----------------------------------------------------------------------------------------------\n>MGYP003501969176/17-207 [subseq from] FL=0\n--------------------------------------------------------------------------------------------------------------------------------AWTLLS--LLLGALLGAWA-------FVATLVGLALAWAYSAPPLRLKKNGWWGNAAVGACYEGLPWFTGAAVMAAAFPDwrIVGIAVLYSIGAHGIMTLNDFKSIEGDKRMGIGSLPVQLGPERAAKLACIVMAVPQVVVVALLAYWDRPFHAVAIAGVLVAQLML-MRTLLSDPRGRAAWYNATGIALFVSGMMISAFA---\n>MGYP000703168961/5-93 [subseq from] MGYP000703168961\n---TGFSKTKSQLPEDFPV--SDARQLLGMKGASGTTNIWKLRLQLMKPVTWIPLIWGVVCGAAASGNFQWKPDHVLASFACMLMSGPLLAGAI--------------------------------------------------------------------------------------------------------------------------------------------------------------------------------------------------------------------------------------------\n>MGYP001392388110/25-193 [subseq from] FL=0\n----------------------------------------------------------------------------------------------------------------------------------------------------------------AVLLAWAYSMPPIRLKTNGWLGNAACGFSYEGLAWITGAIVVANgefPTHETVFLAILYSISAHGIMTLNDFKSIEGDKQFGINSLPVKLGEELAaKVSCVTML-TPQIAVAFLLFSWHANLLGFSLIALIILQLVL-MSYFLKNPRQRALTYSAFGVPLLVTGMMVSASA---\n>MGYP001216930103/245-354 [subseq from] FL=0\n----------------------------------------------------------------------------------------------------------------------------------------------------------------------------------------------------------------------------LGYPEINDFKSVEGDSKLGLNSLPVIFGIKRASQISAGLIDIFQLAMVIVLIVIGQNLASVILVLLIIPQITFQDMWLLRDPLKYDVKYQASAQPFLITGMLVTALAIGH\n>MGYP001440962284/6-183 [subseq from] MGYP001440962284\n-----------------------------------------------------------------------------------------------------------------------------------------------GVWACG--ATVF-----GLVLAWAYSAPPVRLKQNGWIGNGAVGLCYEGLPWLTAAAIMtnGAPDPRVVLAALLYSIGAHGIMTLNDFKSIEGDRIMRVASLPAQLGTDRAALLACVTMASAQAIVVALLLFWGQPVHAVIVLALLAGQFALMHR-LLQSPRERAPWYNGTGVSLYVLGMLVTAFA---\n>MGYP000355541120/1-87 [subseq from] FL=0\n---------------------------------------------------------------------------------CMTMSGPFLTGYTQTINDWYDREIDAINEPYRPIPSGAISETAVKAQIAVLLLGGLACGWQLDQWCEHDFPVIFLLTMAASFWHWLW------------------------------------------------------------------------------------------------------------------------------------------------------------------\n>MGYP000583017652/1-71 [subseq from] FL=0\n-------------------------------------------------------------------------------------------------------------------------------------------------------------ALGGSFVSYIYSAPPLKLKQNGWLGNYALGASYIALPWWAGQALFGQLTWTTAILTLAYSLAGLGIAVVNG------------------------------------------------------------------------------------------------------\n>MGYP003352407520/2-178 [subseq from] FL=0\n--------------------------------------------TLLKPITWFPPMWAFACGSIT-GS-QKIEQNLAIFLLGLILTGPLVCASSQAVNDWYDRHVDAINEPDRPIPSGRIPG------NWGLYIAI--IWSLVSLWVASFLGAIGFLATVlALVLAWLYSMPPIRLKQNGWFGNFACSISYEGLAWITGAALLsSTLSPShpSLMFAALYSIGAHGIMTLN-------------------------------------------------------------------------------------------------------\n>MGYP001324509149/5-199 [subseq from] FL=0\n-------------------------------------------------------------------------------------------------------------------------------QIFVTLTILLSVGLLLGAYLGS---SVLILVSIGVFLGLIYSAPPIRAKRNGWLGNASVAISYEGLAWLAGHVTFAPLTFSSILIAILYSVGAHGIMSINDYKSISGDTAAGIRSIPVLYGPKKAAWLIIITMNLAQFAVVATFFYWELWLTAWILVAISLVQLPQQQK-FLKHPVEYHLKFSAIGVSFYVWGMMVAAI----\n>MGYP000938476361/18-198 [subseq from] FL=1\n----------------------------------------RTVAELLKPITWFPPMWAFACGVIASGVSvanHWH-----LLLAGVILAGPMVCAASQAINDWFDRHVDAINEPHRPIPSGRMPGRW---GLYVAII-WTGLSLLL-GW--FISPWAFVATLIGLALAWAYSAPPFRLKQNGWWGNAACGLSYEGLAWFTGSAvMLGDAFPSsySILLALLYSVGAHGI--MKDY-----------------------------------------------------------------------------------------------------\n>MGYP004087187999/73-156 [subseq from] FL=1\n------------ADEEKEDKGAGVKQLLGIRGGERTDNIWKIRLQLTKPVTWVPLIWGVMCGAAASGHYTWTPENVGKALLCMTMSGPLLTGANPH------------------------------------------------------------------------------------------------------------------------------------------------------------------------------------------------------------------------------------------\n>MGYP004061465679/73-154 [subseq from] FL=1\n------------ADEEKEDKGAGVKQLLGIRGGERTDNIWKIRLQLTKPVTWVPLIWGVMCGAAASGHYTWTPENVGKALLCMTMSGPLLTGAN--------------------------------------------------------------------------------------------------------------------------------------------------------------------------------------------------------------------------------------------\n>MGYP003454194662/2-154 [subseq from] FL=0\n------------------------------------------------------------------------------------LTGPLVCGTSQAVNDWFDREVDAINEPQRPIPSGRMPGRWGlnIAIAWTLL--SLVVAALLGPWG-------FGAATFGLALAWAYSAPPIRLKLNGWWGNAACGLCYEGLAWVTGAAVMAAgAMPDVrtFALAALYSVGAHGIMTLNDFKALEGDRQRSLE-----------------------------------------------------------------------------------------\n>MGYP000926877568/6-188 [subseq from] FL=0\n-------------------------------------------AELLKPITWFPPMWAFGCGAVASGLP---AEGKwPLIIAGVMLAGPFVCASSQAVNDWFDRHVDAINEPQRPIPSGRMPGHwgLYIAVIWTVLS--LM-------LAASLGRAVFLAAVFGLVLAWAYSAPPLRLKENGWWGNTACALCYEGLAWITGGAVMAQgAWPDgkSLALALLYSTGAHGIMTLNDFKAI--------------------------------------------------------------------------------------------------\n>MGYP000184377883/8-187 [subseq from] FL=0\n-----------------------------------------------------------------------------------------------------------------------------------------------------MGPWGFA-ACGlAIALSWGYSAPPVRLKNNGWWGNAACALSYEGLAWLTGTAVmLGGAWpgPHSLALALLYSIGAHGIMTLNDFKAIEGDRRMGVASLPVQLGVDKAARVACWFMVLPQAVVVALLIHWQRPAHAVAVVALIAAQLLL-MKRFLKDPTARALWYSGFGVPFFVAGMMVSAFA---\n>MGYP001827820343/1-216 [subseq from] FL=0\n--------------------------------------------------------------------------------------------------------VDAINEPDRPIPSGRIPGR---WGLWIALA--MSLLSLFIGW--QLGPWGFGATVVGVLAAWAYSMEPVRMKRSGWWGPGLVGLSYETLPWFTGAAVLSAGAPSVhiVIVAILYGVGAHGIMTLNDFKALEGDRQMGVNSLPVTLGPEKAAKAACAIMALPQAAVIGLLVFWGKPLHALAITGLLVLQF-WAMRIMLRDPKAKAPWYNGTGVLLYISGMMFAAV----\n>MGYP000302983444/10-184 [subseq from] FL=0\n---------------------------------------------------------------------------------------------------------------------------------------------------------VFVAAVFGLALAWMYSAPPFRLKKNGWWGNSAVAICYEGLPWFVGAAVMAASLPDwrIITLALLYSLGAHGIMTLNDFKSVEGDTHMGLQSIPVQMGVDRAaRFACL-VMAAPQVVVIGLLFYWGFPIHAGIVVALLLGQAALMVKL-LAQPKGFAPMYNATGTTLYVLGMLASAFA---\n>MGYP000216832082/51-235 [subseq from] FL=0\n----------------------------------------KAVAELLKPVTWFPPMWAFACGAVASGAS--ADGRVGLVVAGVVLAGPLVCATSQAVNDWFDRHVDAINEPNRPIPSGRMP------GRWGL---GLAIAWTLlsLLWATLMGPWGFAACALAIVLSWAYSAPPVRLKNNGWWGNSACALSYEGLAWLTGTAVMlGGAwpGPHSIALALLYSVGAHGIMTLNDFKA---------------------------------------------------------------------------------------------------\n>MGYP002654224773/26-202 [subseq from] FL=0\n--------------------------------------------------------------------------------------------------------------------------------------------------------WVFISAVVGLFLAWAYSAPPLRLKQNGWLGNAACGFSYEGLAWVTGAAamLGGVLPPaPILILAFLYSIGAHGIMTLNDFKAIKGDREMGINSLPVLLGAEGAARAACLIMALPQVAVIGLLLYWSAPIQAAIIVLFLSGQL-LMMRRFLAEPVEKALWYSGFGVPLFVAGMMASAFA---\n>MGYP001597543371/9-191 [subseq from] FL=0\n-----------------------------------------AMLTLIKPVTWFPPMWAYLCGMVSSGASF--AEHWGLAFLGVILAGPVVCGMSQAANDWCDRHVDAINEPNRPIPSGRIPGRW---GLWIALaMSalSLVVGSLLGLWG-------FVATCVGVLAAWAYSVEPVRLKRTGWWGPGLVGLSYESLPWFTGAAVLAQSlpRPEVIWLALLYGVGAHGIMTLNDFKA---------------------------------------------------------------------------------------------------\n>MGYP000946346024/11-199 [subseq from] FL=0\n-----------------------------------------------------------------------------------------------------------------------------------------AVASLIVAW--FLGPWGFGAAVVALAAAWAYSAPPFRLKRNGWWGNSAVAACYEGLPWITGAAVMMAAMPDArtFALAALYSAGAHGIMTLNDFKSVEGDRRMGIGSLPVRLGVDRASRVACAVMALPQVAAILLLLAWDRPLHAAVIVVLLGVQLVLMLR-LLRDPRRHAPWYNATGTTLYVLGMLVCAFA---\n>MGYP001395981686/7-173 [subseq from] FL=0\n----------------------------------------------------------------------------------------------------------------------------------------------------------------GMVLAVIYSADPIRAKRNGWAGNTIVAVSYEGLPWLAGHLAFAPLTVGSVLLAALFSLGAHGIMTINDFKSIEGDKVSGIHSIPVLYGEIAASWTAFLTINVAQAFVVMYFIFSANWIIAGVIGLLLLLQIPTQWKFFsIADPRKRAIFYNASGIAMFVWGMLAAAI----\n>MGYP000656350252/4-161 [subseq from] FL=0\n-----------------------------------ERPAWTAYLELLKPITWFPPMWAFACGVVSSGVS--LQDHLGVALLGVLLAGPLVCGASQIVNDWFDRHVDAINEPHRPIPSGRV--PGAWGLYYAILWSG------LSLWVGYLlGPWVFGATLVGMALAWAYSAPPFRLKLNGWWGNAAVGFSYEGLAWVTGAAAG--------------------------------------------------------------------------------------------------------------------------------\n>MGYP001555285494/4-198 [subseq from] FL=0\n---------------------------------------------------------------------------------------------------------------------------------WIA--IGWSVAGL--VWAALLGPWVFVGALAGVALSWAYSAPPIRLKRSGIFGPLSVGFSYEGIAWFTGAAVMVQSLPDpkIITIATLFSLGAYGIMILNDFKAVEGDRRMGLNSLPARLGAERAAWVACIAMIVPQLAVIGLLMTWAPAWFAGLVFLSVLLQVALMFR-LMRDPERLAPWFNATGILLYVLGMLASAFA---\n>MGYP002007644039/1-81 [subseq from] FL=0\n----------------------------------------------------------------------------------MLMSGPLLAGYTQTINDYFDREIDAINEPNRPIPSGAISIEQVKIQIWVLLLLGLIVAYLLDLYAKHTFPSVFLLALGGSF-----------------------------------------------------------------------------------------------------------------------------------------------------------------------\n>MGYP001796895727/2-102 [subseq from] FL=0\n---------------------------------------------LLKPVTWFPPMWAYMCGVVSSGVP--IAERWQLMVLGIILAGPVVCAMSQAANDWCDRHVDAINEPDRPIPSGRVPGRWGLTIAWIWTALSLFVGAFLGVWGF--------------------------------------------------------------------------------------------------------------------------------------------------------------------------------------\n>MGYP001796895727/104-226 [subseq from] FL=0\n-----------------------------------------------------------------------------------------------------------------------------------------------------------------------------------------------------------ATVVEVVLIAALYAAGAHGIMTLNDFKALEGDRKTGLASLPVTLGPERAARLACWVMAVPQVMVIALLLSWGKPVHAAIVAGVLLAQVA-AMRVLLRDPKGKAPWYNGTGVVLYVSGMLASAFA---\n>MGYP002783636530/25-201 [subseq from] FL=0\n-------------------------------------------LELLKPITWFPPMWAFACGVAASGADLAAAWP--LALLGIVLAGPLVCGMSQAVNDWFDRHVDAVNEPQRPIPSGRLPGRTGlwVAVAWTAL--SLGVGSLLGPWGFAAT------ALG-VALAWAYSAPPLRLKRNGWWGNAACGISYEGLAWVTGAAVMaGGTMPDLrsLILAALYERWGVPLAVL--------------------------------------------------------------------------------------------------------\n>MGYP002790597778/2-161 [subseq from] FL=0\n-----------------------------------------------------------------------TPVNFLKFVLACGLIGPLLTGFSQSINDYFDRHLDAINDPDRPIPSGRISLPAARANFIITALLVLGNTA--SLYMLTKSPFVIALGLGGLLLAYVYSAPGFRFKENGWLGTTSVGLGYCVVPWLLSAELFekpGEISYVHLILGVINGLVAMGLIAMNDFK----------------------------------------------------------------------------------------------------\n>MGYP001056837375/23-168 [subseq from] FL=0\n----------------------------------------------------------------------------------VALAGPIMCGLSQVINDYFDREIDAINEPDRLIPSGVVSMQQVMLTIAVLALVGVSIAWYLG-------EGVLLLTSIGLLTATAYSAPPTRAKRNGWAGNTLVAISYEGLAWLAGHLAFAALTPASVLVAAPYSPGAHGIMSINDYKSIAGD-----------------------------------------------------------------------------------------------\n>MGYP001482405309/147-336 [subseq from] FL=0\n-----------------------------------------------------------------------SIEKIGILLLGVILCGPLVCGMSQAANDWCDRHVDYINEPNRPIPSGRMPGK---WGLWIAILMT-----LVSMFIGFLMGTWcFIATLVAIIFAWLYSAEPFRLKRSGIIGPFTVGICYEGIPWFTGAAIISQSLPSnqSMLLALIYGIGAYGIMVLNDFKAIKGDKETGIKSLPLLVGIKKSIIISCLTIIISQIL----------------------------------------------------------------\n>MGYP001336773671/1-172 [subseq from] FL=0\n------------------------------------------------------------------------------------------------------RHVDSINEPDRPIPSGRVPGLwgLYIACFWTLL--SLAVSMLLGVWG-------FIAACIGLILAWAYSAPPVRLKQNGWLGNAACGACYEGLPWFTGALVALQQFPHerIMALAALYSIGAHGIMTLNDFKSVEGDSQMGVRSLPVQLGVDRAARLACLVMTVPRVVVVALLFVWDRPRH---------------------------------------------------\n>MGYP003434636754/28-187 [subseq from] FL=0\n-------------------------------------------FRLMKSYTWFAPAWAYIVGAVASHSVHFdlfgDPAgtiySIGRIAIGTLMAGPLLTGFSQVLNDWCDRHVDAINQPERLIPSGKVSPLQVRVTILTLMVLALGVALFL----GQ---PVFWVALGGVVLAAGYSMEPLRFKRNGWIGNLAVGLAYESLAWISGHLTF--------------------------------------------------------------------------------------------------------------------------------\n>MGYP003410993423/8-168 [subseq from] FL=0\n-------------------------------------------------------------------------------VLGILLAGPLICATSQVVNDWFDREVDAINEPNRPIPSGRIPGRWglYIGILWTLM--SLAVAALLGPWG-------FGAGVVGLVLAWAYSAPPPRLKRNGWWGNAACAFSYEGLAWVTGAAVMmSGAMPEsrSLALAVIYSIGAHGIMTLNDFKSIAGDKQMGIASLP--------------------------------------------------------------------------------------\n>MGYP002655410591/2-186 [subseq from] FL=0\n----------------------------------------------------PP-MWAFMCGVVSSGVP--LAERWWLLIAGVLLAGPLVCGNSQAINDWFDRHVDAINEPQRPIPSGRIPG------RWGL---GIAIGGsLLSLIVGFAINSvVGWATVLGLVMSWTYSAPPLRFKANGWIGPGVCAAAYEGLTWFTGAAVMVGGVPDAriIAVLCLYAAGAHGIMVLNDFKAVAGDAQSGVRTLPV-------------------------------------------------------------------------------------\n>MGYP001812667714/40-213 [subseq from] FL=0\n------------------------------------------------------------------------------------------------------------------------------------------------------PPVALYSAIGL-ALAIVYSAPPVRAKRNGWIGNALVAVAYEGLAWLAGHSAFADLTTASVLIAAIYSVGAHGIMTINDYKGIEGDRQNGIRSIPVLYGEKGAAYLTVGMMDLAQIAVISLFLWWGVWIPAAILGVILMIQIPVQR-RFLQAPLEQHLYFSAVGVSFFVWGMMVAAV----\n>MGYP001314061167/1-216 [subseq from] FL=0\n---------------------------------------------------------------------------------------------------------DAINEPNRPIPSGRMPGR---WGLWIAV--ALSVTSLLIGWFLGTW--GFIATIVGVFCAWIYSAEPIRLKKSGIIGPFVVGLCYEGLPWFTGAAVLSIGLPriETLLLALLFAIGAFGIMTLNDFKAIEGDKRMGIKSLPVALGQKPAAKVACASMILPQILVILLLFSWNLPVYAISLLMSLVLQILA-MRRLIRDPKMYAPWYNGTGVILYVAGMMLSAIA---\n>MGYP000326470267/1-212 [subseq from] MGYP000326470267\n-------------------------------------------------------------------------------------------------------------EPHRPIPSGRVPGRWglWIAIGWTVLSLLLGL--LLGPWAAGAT--V-----VGVALAWAYSAPPLRLKRNGWWGNAAVAACYEGLPWFTGAAVMAGAAPGgrVLLAAALYSAGAHGIMTLNDFKSVEGDRRFGIGSLPVRLGPERAARVACAAMAVPQAAVAALLLHWGAAWQAGAVGLLLLAQLGLMAR-LLRDPRALAPWYNATGVTLYVIGMLVCAFA---\n>MGYP003335037719/13-183 [subseq from] FL=0\n-------------------------------------------LELLKPITWFPSMWAFACGVRASGAAILDHAF--VAFMGIVLAGPLVCAMSQAVNDWFDRHVDAINEPNRPIPSGRIP------GKWGLYIGLI-WTGLSLLVAALLGPLVFVSGVIGAALAWAYSAPPLRLKENGWWGNAACSFSYEGLAWVTGSAvmLAGALpSRESLTLALLYSLGA--------------------------------------------------------------------------------------------------------------\n>MGYP000214950512/20-198 [subseq from] MGYP000214950512\n-------------------------------------------LELLKPITWFPPMWAFACGVVSSGVPV--LGNWTTALLGVLLAGPLVCAMSQAINDWYDRHVDAINEPHRPIPSGRVPG------RWGLYIAGLWSVLSL-LVASLLGPWVVVATVLGLVLAWAYSAPPLRLKRNGWLGCAACGFSYEGLAWVTGAAaMAGGALPrwEILALACLYSIGAHGILTLND------------------------------------------------------------------------------------------------------\n>MGYP000573658070/78-248 [subseq from] FL=0\n------------------------------------------ILELLKPITWFPPMWAFACGVIATGIAIT--ERWQVLLAGVLLAGPMVCATSQAINDWFDRHVDAINEPNRPIPSGRMPGRW---GLYIAII-WTGLSLLVGWW---ISPWAFVATLIGLLLAWAYSAPPLRLKQNGWWGNAACGLSYEGLAWFTGSAvMLGDAFPSVasIILALLYSIG---------------------------------------------------------------------------------------------------------------\n>MGYP002636724428/14-194 [subseq from] FL=0\n-----------------------------------------------------------------------------------------------------------------------------------------------------LGPWVFIAAVFGMVLAWVYSAPPLRLKQNGWWGNAAVGICYEGLPWFTGAALASAALPDwrIIALALLYSSGAHGIMTLNDFKSIEGDTQMGLLSLPVQLGADRaARFACLV-MLVPQVVVVLLLCSWGHYIHAAVIGASILVQGKLMQK-LLTNPRELAPWYNATGVSLYVLGMLVSAFAVQ-\n>MGYP001092785999/20-169 [subseq from] MGYP001092785999\n-------------------------------------------VELLKPITWFPPMWAFGCGVVSSGQSL-TAQ-PGTVLLGVILAGPLVCGASQVVNDWFDREVDAINEPHRPIPSGRVPGQRAL--VFAIVWTGlsLVVGSLLGPWVMAAT------AL-GLALAWAYSAPPLRLKKNGWWGNAAVGLSYEGLAWVTGAAVM--------------------------------------------------------------------------------------------------------------------------------\n>MGYP001324036333/2-154 [subseq from] FL=0\n--------------------------------------------------------------------------------LGIVLAGPVVCGMSQAVNDWFDRHVDAVNEPQRPIPSGRLPGR---TGLYVAIaWTGLSIAV---GWL--LGPWGFAGTLLGVALAWAYSAPPLRLKRDGWTGSAACALSYETLPWITAVAVLSGGAPDAkaVAIALLYGVGAHGIMTLNDFKAIEGDRRF--------------------------------------------------------------------------------------------\n>MGYP000660130116/1-146 [subseq from] FL=0\n----------------------------------------------------------------------------------------------------HDREVDALNEPHRPIPSGRVSEKAALRFaiCWCLLAQAW--SFTLGTWVASAT------AL-GLVLAWAYSAPPLRLKQNGWWGNLSVAVSYEGLAWVTGAAIiIGGALPSATILivAGLYSLGAHGIMTLNDFKAIEGDRKMGVRSLPVQLGIA--------------------------------------------------------------------------------\n>MGYP003319617656/3-77 [subseq from] FL=0\n----------------------DARQLLGIKGGSETTNIWKLRLQLMKPITWIPLLWGVICGAAASGNYHWELSNILASISCMFMSGPLLTGYTLSL-----------------------------------------------------------------------------------------------------------------------------------------------------------------------------------------------------------------------------------------\n>MGYP003519315837/87-162 [subseq from] FL=0\n--------------------SAAYRQLLGVKGAATTESKWKIRLQIMKPVTWIPLIWGVTCGAAASGNYHWNdPTDIAKAALCMVLAGPLLTGYTQ-------------------------------------------------------------------------------------------------------------------------------------------------------------------------------------------------------------------------------------------\n>MGYP001325336766/4-197 [subseq from] FL=0\n-----------------------------------------------------------------------TIDKIGVLFLGVILSGPLVCGMSQAANDWFDRHVDFINEPDRPIPSGRMPGK---WGLWIALLMtfiSLILGFLMGIWCFI-------ATIIAITFAWLYSAEPMRLKKSGILGPLTVGICYEGIPWFTGAAIISQSLPSnkSILLALIYGIGAYGIMVLNDFKAVKGDKKTGIKSLPLLVGIKNSIIISCITILTSQI-IVGLL-----------------------------------------------------------\n>MGYP001486561812/3-168 [subseq from] FL=0\n-------------------------------------------------------------------------------------------------------------------------------------------------------------------LAWAYSAPPLRLKRNGWWGCLACGICYEGLAWVTGGAVmAGGQAPATasLLLAALYSAGALGIMALNDFKAIEGDRQTGIGSLPVRLGVRGAAQAACVIMTVPQVIVVGLLVFWGQPLHALGIVGLLVGQGL-MMKRFLADPVRHALWYSGFGVPLFVTGMMVSAFA---\n>MGYP001486970304/2-176 [subseq from] FL=0\n---------------------------------------------------------------------------------------------------------------------------------------------------------VFAAAITGLALAWAYSAPPLRLKQNGWWGNAACGACYEGLAWLTGAMVAGGGAPTAAVlwLALLYSVGAHGIMTLNDFKSIEGDRRMGVGSLPVRLGPVLAGRVACVFMAVPQFAVVALLWSWGAPVHAAAVAVLVLGQFVLM-RTLLANPRERAPWYNATGVSLFVIGMLVSAFA---\n>MGYP003439290394/19-174 [subseq from] FL=0\n-------------------------------------------AELLKPITWFPPMWAFACGAVASGAS--TDGRLLLVAAGVVLAGPLVCATSQAVNDWFDREVDAINEPQRPIPSGRMPG------RWGLYIA-LAWTVLSLLLAATLGPLGFAAALFGLLLAWAYSAPPARLKRNGWWGNAACGACYETMPWFTGAALMTGAFPD--------------------------------------------------------------------------------------------------------------------------\n>MGYP003465665716/13-197 [subseq from] FL=0\n------------------------------------------------------------------------------------------------------------------------------------------------LAAGWaIGPWVFAAAVFGLALAWAYSAPPLRLKNNGWWGNAACGLCYEGLAWITGAAVMAGGAPSLasLILAALYSAGAHGIMTLNDFKSIEGDARMGVGSLPVQLGPRRAAQVACWVMAVPQVAVIGLLLDWGQPWHAAGVTALLAVQVLM-MRRFVAKPRERALWYSGFGVPLFVLGMLVSAFA---\n>MGYP000461560125/3-179 [subseq from] FL=0\n--------------------------------------------------------------------------------------------------------------------------------------------------------WGFVAATAGLVLAWAYSAPPLRLKKNGWWGNAACGLSYEGLAWATGAAVMaGGAIPHAhsLLLALLYSIAAHGIMTLNDFKSVAGDSQMGIASLPVQLGVDGAARTACWVMAVPQVVVIIALFTWDQPWHALAVILLLLAQIKLML-HFIAAPVERALLYSGFGVPLLVAGMMVSAFA---\n>MGYP000093092623/24-103 [subseq from] MGYP000093092623\n----------------------------------------------------------------------LAAEDVAKAVGCMVLSGPILTGYTQTMNDWYDRDLDAINEPYRPIPSGRITEAEVFQQVYFLLGCGILLAFGCDVWAGHD------------------------------------------------------------------------------------------------------------------------------------------------------------------------------------\n>MGYP000252233584/1-154 [subseq from] FL=0\n-------------------------------------------------------MWAFACGIISSGASF--LDNLGMLVLGVLLSGPLVCGTSQAVNDWYDRHVDAINEPNRPIPSGRIPG------RWGINIGIL-WSGLSLLIAAEIGPTVFFAALFGVAAAWAYSMPPLRFKKNGWLGNSAVAICYEGLPWFTGAAIMvhGVPSPAIIALALLY------------------------------------------------------------------------------------------------------------------\n>MGYP001255839325/5-97 [subseq from] MGYP001255839325\n---------------------------------------------------------------------------------------------------------------------------------------------------------VGLLACFGALVSYLYSAPPYKLKAEGWRGSFALGASYIALPWWCGQAMFGhvgegaaggELTPPVVVLTVLYSLAGLGIAIVNDFKSIEGADS---------------------------------------------------------------------------------------------\n>MGYP004045115095/112-206 [subseq from] FL=0\n------------------DKGAGVKQLLGIRGGERTDDIWKIRLQLTKPVTWVPLIWGVMCGAAASGHYTWTPENVGKAMLCMFMSGPLLTGtHPATPIPPYPKLIRTIQHPQ--------------------------------------------------------------------------------------------------------------------------------------------------------------------------------------------------------------------------\n>MGYP002835863835/5-79 [subseq from] FL=0\n----------------------------------------------------------------------------------------------------------------------------------------------------------------------------------------------------------GSITWQEVVLTVLYSFAGLGIAIVNDFKSIEGDRALGMNSLPVAFGIEKAKWICVGTIDLTQLGVAAYLYAIGTP-----------------------------------------------------\n>MGYP000675184601/28-248 [subseq from] FL=0\n----------------------------------------------------------------------------------------------------RDRHVDAINEPDRPIPSGRIPGRW---GLWIALaMSalSLALGALLGTWG-------FIATVVGVIAAWAYSVEPIRLKRSGWFGPGLVGLSYESLPWFTGAAVLSQTLPSgpIILIALLYGIGAHGIMTLNDFKALEGDAQMGVNSLPVTLGPEKAAKVACLVMIVPQIFVILALAKWGQSTQAAIVLMLLLGQL-WAMSVMLKDPKAKAPWYNATGVLMYVSGMMVSAFA---\n>MGYP001807189149/17-208 [subseq from] FL=0\n--------------------------------------------------------------------------------------------------------------------------------------------TILSLFAAATLGTwVFAAAVVGLMLAWAYSAPPLRLKKNGWWGNSAVAACYEGLPWFTGAAVMAAALPDskVLILAALYSLGAHGIMTLNDFKSIEGDRKIGIASLPAQLGPERAARLACIVMALPQAAVIAWLSVWGLPVFAGLIAGSLALQVLCM-ARLLRDPRALAPWYNGTGVSLYVLGMLVSAYALGH\n>MGYP003353095185/1-216 [subseq from] FL=0\n--------------------------------------------------------------------------------------------------------VDAINEPQRPIPSGRMPGH------WGLYIAILWtLLSLLLAWQ---IGVVGFLAAGlGLLLAWAYSAPPLRLKRNGWWGNAACALSYEGLAWVTGAALMlgGNLPAEkSLWLALLYSAGAHGIMTLNDFKSVQGDAQMGVRSLPVQLGVQRAAVVACLMMGLPQWGVVAYLLHLDLPYHASGVFLLSLAQWPLM-RRFIDQPVERALALSAFGVPLFVSGMMLSA-----\n>MGYP000397333180/20-192 [subseq from] FL=0\n-------------------------------------------LALLKPITWFPPMWAYACGAIASGAP--LSNRLAPLLLGIILAGPLLCGMSQAVNDWFDRHVDAINEPHRVIPSGRMPGRWGLYVAIIMSVLSIGAAAL-------LGPLVLAAGTLGLFLAWGYSMPPLRFKQNGWLGNGVVGLSYETLPWItaAAAALGGSPSKPMLLVALLYGIGAHGI-----------------------------------------------------------------------------------------------------------\n>MGYP001798126056/17-260 [subseq from] FL=0\n------------------------------------------------------------------------------FTLGVLVAGPLVCGMSQAANDWCDRHVDAINEPGRPIPSGRMPGRWG---LWNALSwTalSLLAGAFLGPW-------GFAATVFAVLCAWAYSAEPVRLKRSGWWGPGTVGLCYEGGPWCTGAAVMAGaagVRWEVVLIAGLYAAGAHGIMTLNDFKAVEGDTEKGVNSLPVTLGLDRAARLACWIMAVPQVVVIVLLLLWNAPIHAARVTGLLGLQGL-AMRRMLRDPKAFAPWYNGTGVLLYVLGMLTTAFA---\n>MGYP001243530529/1-217 [subseq from] FL=0\n--------------------------------------------------------------------------------------------------------VDAINEPSRPIPSGRMPEKWGLGIAIVFSLISLIVGWTLGFWGF--IPTL-----VAVFCAWIYSTEPIRVKRSGIWGPFLVGICYEGLPWFTGAAILssGFPTSDTIVLATLFALGAYGIMTLNDFKALEGDRRTGINSLPVKIGElKAAKTAC-FAMTIPQLIVIGLFFNATEALYTVILVVSLLLQLIAM-RKLLKDPKKFAPWYNATGVSLYVSNMMVSAVA---\n>MGYP002785475249/1-177 [subseq from] FL=0\n-------------------------------------------------ITWFAPMCAFLCGVVSAGGDtSASWIMVAA---GVLLAGPLVCATSQAVNDWFDRHVDGINEPHRPIPSGRIPGRWgfYIAVIWSGV--SLAVAWTLGSW-------VLAATLIGLVLAWAYSAPPLRLKQNGWFGNAAVAFCYEGLPWFTGAAIMATVLPDwrILLIAALYSIGAHGIMTLNDFKAIE-------------------------------------------------------------------------------------------------\n>MGYP003704937619/2-162 [subseq from] FL=0\n-----------------------------------------------------------------------------------------------------------------------------------------------------------------------YSAPPLRLKENGWWGNAACGLSYEGLAWITGAAVMaGGAMPDSrsLVLALLYSLSAHGIMTLNDFKSVEGDRLMGIGSLPVQLGVRLAAVTSSWIMLLPQLVVVILLLQWERPWHALAIVGLMYGQSRL-MGFFIASPIERALKMSAFGVPLLVAGMMVAAF----\n>MGYP000860826369/23-189 [subseq from] FL=0\n-------------------------------------------------------------------------------------------------------------------------------------------------------PWGFGAAAVGLLLAWAYSAPPLRLKKNGWWGNAACSLSYEGLAWCTGAAVMaaGTMPhPRSLLLALLYSIGAHGIMTLNDFKAIEGDRRMGIGSLPVRLGVRGAALTACAVMLLPQVVVIGLLLTWGSPWHAAGVLALVIGQALM-MRRCLRDPVAQALWYSGFGVPL--------------\n>MGYP000092788717/36-204 [subseq from] FL=0\n-----------------------------------------------------------------------------------------------------------------------------------------------------------------LLFSWGYSAPPFRFKLNGWVGNAAVGFTYEGLAWVTGAALmFGQagLPWQILAMACLYSIGAHGILTLNDFKAIEGDRRMGVRSLPVQLGVDRAAWVASVVMIVPQTVVISLLASWDRPWHALTVSILTIVQIGIM-LWFVKAPTSRALYLSAFGVPFYVSGMMVTAFAM--\n>MGYP001197160627/2-170 [subseq from] FL=0\n----------------------------------------------------------------------------------------------------------------------------------------------------------------GLVLAWAYSAPPFRLKKNGWWGNAACAVSYEGLAWVTGAAVmMGGAMPSLeaLVLAGLYSVGAHGIMTLNDFKSINGDRQTGIGSLPVRLGVKRAAQVASIVMALPQLLVAGCLLAWGRPAHAAAISVLLVIQALLMVR-FVRQPVERAVWYSGLGVTLYVAGMMVSAFA---\n>MGYP001796257824/29-107 [subseq from] FL=0\n------------------DSGAKARQLLGMKGAGaGETNVWKIRLQLTKPITWIPLIWGVVCGAASSGGFEWKFEHVLMSLTCMLLSGPLLTGYTRS------------------------------------------------------------------------------------------------------------------------------------------------------------------------------------------------------------------------------------------\n>MGYP002006733651/4-84 [subseq from] FL=0\n----------------------------------------------------------------------------------------------------------------------------------------------------------------------------------------------------------GSITWQEVVLTVLYSIAGLGIAIVNDFKSIEGDRELGMNSLPVAFGIEKAKWICVGSIDATQLGVAAYLYAIGAPTATAVI-----------------------------------------------\n>MGYP002043783054/18-164 [subseq from] FL=0\n----------------------------------------------------------------------------------IALTGPLVCGASQAVNDWYARDVDALNEPHRPIPSGRVPGN---VALWFAMLWTL----LAQSWALMLGPWVAAATFVGLLLAWAYSAPPLRLKLNGWWGNSAVALSYEGLAWITGAAivLGGELPPApILIIALLYSVGAHGIMTLNDFKSVV-------------------------------------------------------------------------------------------------\n>MGYP000341976329/10-167 [subseq from] FL=0\n-------------------------------------------LELLKPITWFAPMWAFMCGVVSAG-VAVDPGRIAMVGLGLLLAGPLICGTSQAVNDWFDRHVDAINEPDRPIPSGRIPGRwgLYIALSWTLL--SLSAAVL-------LGPLVFAAAAFGLLMAWAYSAPPTRLKRNGWWGNAAVAICYEGVPWFAGAAIAARLRIPL-------------------------------------------------------------------------------------------------------------------------\n>MGYP000491205117/19-183 [subseq from] FL=0\n------------------------------------------LLELLKPVTWFPPMWAFLCGVVSSGQSisaHW-----GLALVGVLLAGPLVCGASQVVNDWFDREVDAINEPGRPVPSGRVPGRNALYfaVLWSAL--SLCVGAMLGIW-------VFAATIVGVALAWAYSAPPFRLKLNGWWGNAAVGLCYEGLPWFtAAAAIVGGLPAtEVILLAL--------------------------------------------------------------------------------------------------------------------\n>MGYP001810248269/24-201 [subseq from] FL=0\n------------------------------------------------------------------------------------------------------------------------------------------------------GPWVFVATCLAVVMAWIYSAPPLRLKKNGWWGNLACGLSYETLPWITATAVLTQAAPDarVVAVALLYGLGAHGIMTLNDFKSIEGDTRFGLRSLPVILGAERAAKVACLFMAAPQVVVVGLLLAREAPLQAAMVAGVLAAQILL-MRKLLRDPRGLAPWYNGTGITLYVSGMMVSAVA---\n>MGYP003314772372/207-281 [subseq from] FL=1\n------------------DKGAGVKQLLGIRGGERTDNIWKIRLQLTKPVTWVPLIWGVMCGAAASGHYTWTPENVGKALLCMTMSGPLLTGA---------------------------------------------------------------------------------------------------------------------------------------------------------------------------------------------------------------------------------------------\n>MGYP000203061355/5-162 [subseq from] FL=0\n--------------------------------------------------------------------------------------------TSQAVNDWFDRHVDAINEPNRPIPSGRIPGRwgLYIAIIWTVLS--LAVAL-------ALGPVVFWAAVFGMAMAWAYSAPPLRFKADGWLGPLVCAAAYEGVSWFTGAAVMAGGVPDSRIIwvLCMYALGAHGIMVLNDFKAVKGDAQSGVNSLPVQLGERNAAEI---------------------------------------------------------------------------\n>MGYP003349400502/1-189 [subseq from] FL=0\n------------------------------------------------------------------------------------------------------RHVDAINEPQRPIPSGRIP------GRWGLYLA-AGWTGVSLLVASTLGAWGFGAALIGLALAWAYSAPPIRLKQNGWWGNAACGISYEGIAWATGAAVMaGGAMPEArsLMLAALYSLGTHGIMTLNDFKAVAGDRQMGIRSLPVQLGERRAAQVACWTMSLPQAGVVALLLGWQRPLHALVVAMLLALQWVLMA-----------------------------------\n>MGYP003543409470/15-162 [subseq from] FL=0\n--------------------------------------HWRAVLELLKPVTWFAPMWAFVCGLVSSGVSIE-QLSAVTLIAGVLLTGPLVTGTSQAVNDWFDRHVDSINEPDRPIPSGRVPGMwgLYIACVWTLL--SLLVSMLLGVWG-------FVAASIGLILAWAYSAPPVRLKQNGWFGNAACGACYEGLP----------------------------------------------------------------------------------------------------------------------------------------\n>MGYP001326178506/1-66 [subseq from] FL=0\n-----------------------------------------------KPITWIPLLWGVICGAAASGNFHWELSNVLASVTCMLMSGPLLTGYTQTINDYFDREIDAINEAHH-------------------------------------------------------------------------------------------------------------------------------------------------------------------------------------------------------------------------\n>MGYP003352540048/14-165 [subseq from] FL=0\n------------------------------------------FIELLKPITWFPPMWAFACGAISSGQ-SWSMQWHI-VLIGIILTGPLVCASSQAVNDWFDRHVDAINEPQRPIPSGRIPG------RWGLYLGII--WSLLSLVVGSYLGTwGFFATLIALLFSWAYSMPPIRLKQNGWFGNFACSISYEGLAWITGAALLS-------------------------------------------------------------------------------------------------------------------------------\n>MGYP001261414422/2-200 [subseq from] FL=0\n-----------------------------------------------------------------------------------------------------DRDVDAINEPRRPIPSGRMPAKWGLAIAIVMSLASLALAWCLGIWGFIAT--I-----LAVICAWVYSLEPFRFKKSGVLGPLLVGFCYEGLPWFTGAAILSVGMPNqkTILVAILFALGAFGIMILNDFKAIEGDKQTGVNSLPVSMGSRkAAKLACISMI-IPQVAVVCLMLMWNMLIFSLIILVAVLLQIIAMSK-LLKNPQHFA------------------------\n>MGYP003393315440/1-154 [subseq from] FL=0\n------------------------------------------------------------------------------------------------------------------------------------------------------------------------------LKQNGWWGNAACGLCYEGLPWFTGAAVMSASMPDwrIVVIALLYSVGAHGIMTLNDFKSVEGDRRTGINSLPVLLGVGNaARFACL-VMAVPQIAVVGLLLAWQLPFYATAVGALLVGQL-FLMAHFLKSPRERAPWYNGTGISCYVTGMLISAFA---\n>MGYP000435085872/16-200 [subseq from] FL=0\n------------------------------------------------------------------------------------------------------------------------------------------------LWAWQLGTWGFGATLLGLALAWAYSAPPFRLKANGWLGNAACALSYEGLAWITGAAvMLGGVFPghESLALALLYSLGAHGIMTLNDFKSVEGDRQMGVGSLPVRLGIVPAARTACWVMVLPQLAVVGLLLSWQRPLHALAVLLLVFAQLKLM-QRFVASPVERALQLSAFGVPLLVTGMMVAAFA---\n>MGYP000951219155/15-192 [subseq from] FL=0\n-------------------------------------------------------------------------------------------------------------------------------------------------------PWGFGAAVVGLLLAWAYSAPPLRLKRNGWWGCLACGICYEGLAWVTGGvVMAGGQAPAAasLLLAALYSAGAHGIMTLNDFKAIEGDRQTGIGSLPVRLGVAGAARAACLIMALPQAVVIGLLLAWGAPAHALAVAGLLVAQGL-MMKRFLSDPVRHALWYSGFGVPLFVSGMMVSAFA---\n>MGYP000078265331/24-203 [subseq from] FL=0\n-------------------------------------------LELLKPITWFPPIWAFMCGVVSSGQpasGHWFA-----VFMGGMLAGPLVCGNSQAINDWFDRHVDAINEPDRPIPSGRIPGR---WGLWIACAGSVlsfAVGAALGIWVM-------VATIVGLASAWAYSAPPFRLKASGWWGPALVGLTYEGLSWFTGAAVMTSsLPPApVLIVLVLYSLGAHGIMTLNDFK----------------------------------------------------------------------------------------------------\n>MGYP003705264845/9-167 [subseq from] FL=0\n-----------------------------------------VVTELLKPVTWFPPMWAFACGAVASGQAL--NDRSTLLFLGLVLTGPLVCASSQAVNDWFDRHVDAINEPQRPIPSGRMP------GRWGLYIAVLW-TGLSALWSWQLGLWGFYATLLGLAFSWAYSAPPVRLKQNGWYGNAACALSYEGLAWITGAAVMlAGAMPD--------------------------------------------------------------------------------------------------------------------------\n>MGYP000616135627/106-291 [subseq from] FL=1\n----------------------------------------------------------------------------------------------------------------------------------------------SMLWALALGPWVFGAAVVGMILAWVYSAPPLRLKQNGWLGAAACGLCYETLPWFTGAAALIGAAPDggVIGIALLYGLGAHGIMTLNDFKSVAGDRRMGIGSLPVRMGEDGAGALACFMMAAPQIVVMGLLFGWGLAPYAWAIGVLLLVQLVLM-EPLLENPRERAPWYNATGTTLYVIGMMVSAFA---\n>MGYP001053737669/1-168 [subseq from] FL=0\n----------------------------------------------------------------------------------------------------------------------------------------------------------------GMVFAWIYSAPPLRLKQNGWFGNAACGLCYEGLPWFTAAAVAAGAYPGnaILWLCLLYSAGAHGIMTLNDFKAIEGDREMGIRSLPVQLGAEQAALLACWVMAIPQLVVVGLLFHWDVLWAAVTVGCLVLAQVACMFR-LLQDPKGLAPWYNATGITLYVSGMMVSAVA---\n>MGYP000520356768/23-166 [subseq from] FL=0\n-------------------------------------------LELFKPVTWFPPMWAFGCGVVAAGVDFWQVYPL--IALGILLTGPMVCGMSQAVNDWYDRHVDAINEPQRPIPSGRIPGRWglYIAIGWTVL--SLAISTVLGPWGFAATC----LA---VVMAWIYSAPPLRLKKNGWWGNLACGLSYETLPWL--------------------------------------------------------------------------------------------------------------------------------------\n>MGYP002654688947/18-185 [subseq from] FL=0\n--------------------------------------------ELLKPITWFPPMWAFACGVVASGQTLEGR--WPLVVAGVLLAGPFVCATSQAVNDWFDRDVDAINEPHRPIPSGRMPGR---WGLYVALIGTL-LSLLLSTTLG---PWGFGAAVVGLVLAWAYSAPPVRLKRNGWWGNAACGLSYEGLAWITGAAVMaGGQMPSVpsMVLALLYSA----------------------------------------------------------------------------------------------------------------\n>MGYP001455320293/1-97 [subseq from] FL=0\n-----------------------------------------------------------------------------------------------------------------------------------------------------------------------------------------------------------------------------------------GDKELGLESLPVVFGIQNASFISAGMIDIFQLAMVGVLIIIGQHLASVILVLLIIPQITFQDIWLLNDPLKYDVKYQASAQPFLILGILVTALAIGH\n>MGYP002777614145/13-193 [subseq from] FL=0\n---------------------------LTVHGAAMATPQLSAVAEVLKPITWFPPMWAFACGAIASGVA--TSGNWGMIVAGVILAGPLVCATSQVVNDWYDREVDAINEPHRPIPSGRIPGRWGlwLALVWTAL--SLLVATLLGPW-------GFAAAVLGLVLAWMYSAPPVRLKRNGWWGNTACAFSYEGLAWFTGTAVmLGGAMPDPrsIALAM--------------------------------------------------------------------------------------------------------------------\n>MGYP001175955037/2-228 [subseq from] FL=0\n---------------------------------------------------------------------------------------------SQAANDWCDRHVDAINEPHRPIPSGRMPVKWGLGIAIAMSIMSLIVGWFLSFWGFVATA-------IAVICAWAYSAEPIRLKKSGIWGPFLVGLCYEGLPWFTGVAILTSQfpAPNTILVAGIYAFGAFGIMILNDFKAIEGDQKLGINSLPVTLGPKKAGLLSCFIMSLAQIIIIIIFIYLKINIIAMIVLLLLCIQFIAMIK-MLKNPKKLVPWYNATGVFLYIIGMMVSAV----\n>MGYP001194609155/3-176 [subseq from] FL=0\n------------------------------------------------------------------------------------------------------------------------------------------------------------LAAGfGLLLAWAYSAPPLRLKRNGWWGNAACGLCYEGLAWITGAAVMAMgQWPDgrSLALALLYSLGAHGIMTLNDFKSMAGDRQMGIRSLPVMLGAERAARVAAAVMALPQAVVIALLLHWGQPAHAAGVAALLAVQGLMMA-RFIAQPVQRALWYSGAGVPLYVSGMLVSAFA---\n>MGYP003314804345/62-275 [subseq from] FL=1\n--------------------------------------------------------------------------------------------QSQAINDWCDKEVDAINEPSRPIPSGKVPGSWGFWIAVIMSITGIIVSWFLGFWG-------FFATIIAISCAWAYSAEPLRLKRSGIIGPGIVALCYEGLPWFTGVAILTSQFPSIniILVAGFYAFGAFGIMVLNDFKAIEGDQKFGINSLPVTLGPRKAGLLSCFIMTLAQIAVISTFVQLK--MYSIALVILILlcIQLVAMSK-MLTNPKKLVPWYNAT------------------\n>MGYP003338529761/9-182 [subseq from] FL=0\n----------------------------------------------------------------------------------------------------------------------------------------------------------ALLAVG-LALAWAYSAPPLRLKLNGWWGNAACALSYEGLAWITGAAvmLGGTLpAPASLVLALLYSAGAHGIMTLNDFKAVEGDRQMGVRSLPVMLGIDSAAHTACRVMIVPQLAVILLLFSWNNIVQALVVIMLVLGQLQLM-QRFVASPTERALKLSAFGVPLLVTGMMVSAFA---\n>MGYP001489202305/1-76 [subseq from] FL=0\n---------------------------------------------------------------AASGNFHWQLSNVIASFACMIMSGPLLAGYTQTINDYYDRDIDAINEPYRPIPSGAISLIQVKIQIWELLVVDLMV-----------------------------------------------------------------------------------------------------------------------------------------------------------------------------------------------\n>MGYP001277506010/51-228 [subseq from] FL=1\n------------------------------------------------------------------------------------------------------------------------------------------------------KATAIVATLLAVLLAWAYSMPPIRLKNNGWLGNAACGFSYEGLAWITGAIVVanGKLPSDeTIYLAILYSLSAHGIMTLNDFKSIDGDKQFGINSLPVQFGPDKAAKIACWVMATPQLIVVTLMASWGAIEHAIVISCLVAGQFVAM-RKLLKDPLKLAPWYNATGVLMFVLGMMVCAF----\n>MGYP000370188442/2-166 [subseq from] FL=0\n--------------------------------------------------------------------------------------------------------------------------------------------------------------------AWAYSAPPLRLKENGWWGNAACGVSYEGIAWATGAAVMaGGQMPDKrsLLLALLYSIGTHGIMTLNDFKAVQGDRQMGVRSLPVQLGVQSAAGVACWFMGLPQVVVIILLFAWGCPSQALAITALLGIQLLM-MDYFLTRVVQRALWYSGFGVPLFVAGMMVSAFA---\n>MGYP003316008364/21-221 [subseq from] FL=0\n-----------------------------------------------------------------------------------------VCGMSQAINDWCDKEVDAINEPSRPIPSGKVPGSW---GFWIAVI--MSITGIIVSWFLG--FWGFFATLLAIACAWAYSAEPIRLKRSGIIGPSIVALCYEGLPWFTGVAILTSQFPSIniILVAGFYAFGAFGIMVLNDFKAIEGDQKLGINSLPVTLGLKKAGLLSCLIMSLGQIAVISIFIYSF-YYFNLSYS---IFFLYYFFKIFI-------------------------------\n>MGYP000721059261/30-213 [subseq from] FL=0\n-------------------------------------------------------------------------------------------------------------------------------------------------WATLMGTWGFWACALAIAFSWAYSAPPVRLKKNGWWGNAACALSYEGLAWITGTAvMLGGEWPGVLALSlaLLYSIGAHGIMTLNDFKAIEGDRQMGVRSLPVQLGAFKAAQVSALMMLVPQLLVLTLLLFWGKPIYALVIGGLMIGQILL-LRDFLRKPIEKALFYSGFGVPLLVSGMMVAAFA---\n>MGYP000966035949/76-248 [subseq from] FL=0\n------------------------------------------------------------------------------------------------------------------------------------------------------------AAVVGLLLAWAYSAPPFRFKENGWWGNAACGISYEGIAWVTGAAVMaGGKMPDQrsLLLALLYSIGTHGIMTLNDFKAVQGDREMGVRSLPVQLGVQSAAGVACWFMALPQVIVIILLFAWGCPAQALAVTVLLGVQLL-MMDYFLTRVMQRALWYSGFGVPFFVAGMMVSAFA---\n>MGYP001105883942/10-229 [subseq from] FL=0\n-------------------------------------------------------------------------------------------------------KLDALNDPHRPIPSGRIPGRWGlgLAILWT----------VVSLAAGLGLGRWGFIATAAALvFAWGYSMPPFRFKQNGWIGNLAVGLSYEGLAWITGAAvaLGGGRPPfEVFVFALLYSLGAHGIMTLNDFKSREGDLEMGVNSIPALHGPKGAAHAATWTMLVPQMVVVALLLNWGAPVAALTVVGLMAVQSVMLRRLILEPTAERALWMSAFGVPVFVTGMMVTAFA---\n>MGYP001555930269/2-170 [subseq from] FL=0\n----------------------------------------------------------------------------------------------------------------------------------------------------------------GLIFAWIYSAPPLRLKNNGWYGNAAVGFSYETLAWITGAAvMLGGAMPDERIlwLAFLYGLGAHGIMTLNDFKAIEGDRRMGVRSLPVQLGPERAARLTCWTMALPQVAVIALLVHWDRWPFAAVIVVLLALQLL-AMRRLLTDPRRYAPWYNGTGVLLSVLGMLVSAFA---\n>MGYP000962579957/4-133 [subseq from] FL=0\n-------------------------------------------------------------------------------------------------------------------------------------------------------------AAFGLALAWAYSAPPLRLKANGWWGNSAVALCYEGLPWFTAAAVMLGQVPDAKILslALVYSAGAHGIMTLNDFKSVEGDRRMGVGSLPVRLGVSAAAWVACGVMVVAQVVVIGLLLAWGAPMHALTDRA---------------------------------------------\n>MGYP000161321577/52-118 [subseq from] FL=0\n------DPKAAETNAEAGDGSAGLRQLLGLKGASSGEGsflNWKIRLQLMKPGTWVRLIWGVACGAAASGNYH--------------------------------------------------------------------------------------------------------------------------------------------------------------------------------------------------------------------------------------------------------------------\n>MGYP000161321577/120-175 [subseq from] FL=0\n-------------------------------------------------------IWNLFGDAPTTDSWGVVGEDTFKALGAMLLSGPLLCGFTQTCNDWFDRDLDAINEP---------------------------------------------------------------------------------------------------------------------------------------------------------------------------------------------------------------------------\n>MGYP000583447340/1-169 [subseq from] FL=0\n----------------------------------------------------------------------------------------------------------------------------------------------------------------GLVLAWAYSAPPLRLKQNGWWGNLSVAVSYEGLAWVTGAAIViGGGLPSttVLIVAGLYSLGAHGIMTLNDFKSVQGDRRMGVGSLPVRLGVNVAARVACVVMIAAQIAVIALLYLWARPLQAALIAGLLIGQMLM-MRRLLQRPAELDVWYNALGVPLYVAGMMVSAFA---\n>MGYP001256751431/1-211 [subseq from] FL=0\n--------------------------------------------------------------------------------------------------------------PHRPIPSGRLPGR------WGLHIAVVWTALSLLV-ATTLGSLVLVAAITGLALAWAYSAPPLRLKQNGWWGNAACGACYEGLAWLTGAMVAGggAPTAEVLWLAVLYSVGAHGIMTLNDFKSIEGDRRMGIGSLPVRLGPIMAGRVACAFMAVPQLVVIVLLWSWGAPVHAAAVAALVLGQFALMGR-LLANPRERAPWYNATGVLLFVIGMLISAFA---\n>MGYP003483822382/39-226 [subseq from] FL=0\n----------------------------------------------------------------------------------------------------VDRHVDALNEPHRPIPSGRIPGRWglYIAIAWSLL--SLSVATML-------GPVVTGATIIGLILAWAYSAPPVRLKKNGWWGNAACGFSYEGLSWVTGAAIMtGGAwpEPRTIVLAMLYSLGAHGIMTLNDFKSIDGDTRTGIGSLPVRLGAEKAGLVACLFMTLAQIAVVACLVIWGLLWPAAVVGALIAAQVV--------------------------------------\n>MGYP003430241795/17-189 [subseq from] FL=0\n-------------------------------------------------------------------------------------------------------------------------------------------------------PWGFGAAALGLLLAWAYSAPPLRLKQNGWWGNAACGLCYEGLAWITGAAVMAGGAPSLasLILAALYSAGAHGIMTLNDFKSIAGDTRMGIGSLPVRLGSQRAAQVACWAMALPQVAVIALLVDWGQPLHAAGIAALLAIQALM-MRRFLASPVERALWYSGFGVPLYVLGMLV-------\n>MGYP001165354134/9-99 [subseq from] FL=1\n-------------------------------------------------------------------------------------------------------------------------------------------------------------------------------------------------------AAGGELTPPVVVLTVLYSLAGLGIAIVNDFKSIEGDRELGLKSLPVAFGIDGAKYICAGLIDVTQIAVAAYLFAIGLCIAGLLVLAITIAQ----------------------------------------\n>MGYP001822366723/1-93 [subseq from] FL=1\n---------------------------------------------------------------------------------------------------------------------------------------------------------------------------------------------------------------------------------------------MGLKSLPVMFGVTTAAWICVIAIDVFQIGIGSYLVAIHENLYGAIVLLLVIPQITFQDMYFLRDPLKNDVKYQASAQPFLVLGMLFTGLALGH\n>MGYP003346919049/31-202 [subseq from] FL=0\n-------------------------------------------------------------------------------------------------------------------------------------------------------------AALGLVLAWAYSMPPVRLKQNGWWGNLACGLSYEGLAWITGAAVMaGGALPEArsLLLALLYSIGAHGIMTLNDFKAIEGDSRMGIRSLPVQLGADRAARVACWVMAVPQVIVVVLLEQWGAPVAALSVAALIAAQAVLM-RRFLAAPIAQALFYSGFGVPLYVSGMMVSAFA---\n>MGYP001636614304/1-175 [subseq from] FL=0\n-----------------------------------------------------------------------------------------------------------------PIPSGRIPGRwgFYIACIWTLL--SLAVAASLGQW-------VFAAAALGLLLAWLYSAPPLRLKQNGWWGNSAVALCYEGLPWFTGAAVMAASLPDwrIIALALLYSIGAHGIMTLNDFKSVEGDKRMGVASLPVQLGVnEAARFACV-VMAVPQIVVISLLAYWGHAMHAAGVAALLLGQFIL-------------------------------------\n>MGYP001365901122/3-67 [subseq from] FL=0\n---------------------------------------------------------------------------------------------------------------------------------------------LLDMYAQHSFPSVFLLALGGSFVSYIYSAPPLKLKQNGWLGNYALGASYIALPWWAGQALFGQLD----------------------------------------------------------------------------------------------------------------------------\n>MGYP003348294018/21-111 [subseq from] FL=0\n-----------------------------------------------------------------------------------------------------------------------------------------------------------------------------------------------------------------------------------------------LQSLPVAFGIEKASWISAGMIDVFQLAMVAVLIAIGQHFAAVLLVLLVIPQITFQDMWLLRDPVAFDVKYQASAQPFLVLGMLVTALAIGH\n>MGYP003452532077/3-171 [subseq from] FL=0\n----------------------------------------------------------------------------------------------------------------------------------------------------------------GLLLAWAYSAPPVRLKRNGWWGNAACGLCYEGLAWATGAAVmaYGTMPGaRSLLLALLYSAGAHGIMTLNDFKSVKGDQQMGIGSLPVRLGIDGAaRTACL-MMAAPQGVVIGLLLHWGAPAHAGAVAMLLVAQAVLMAR-FLKQPVQRAIFYSGFGVPLFVAGMMVSAFA---\n>MGYP000194565325/13-161 [subseq from] FL=0\n--------------------------------------------------------------------------------------------------------------------------------------------------------WVFWAAALGLLLAWAYSAPPLRLKQNGWWGNAAVGFSYEGLAWITGAAVMlgGAMpEPRVLVLAMLYSLGAHGIMTLNDFKSIEGDRRMGVGSLPVRLGPDNAARVACVMMAAPQAIVIALLFSWGRPWHGALVGALLAVQLALMLRFL--------------------------------\n>MGYP000179476703/1-181 [subseq from] FL=0\n--------------------------------------------------------------------------------------------------------MDAINEPHRPIPSGRIPGRwgLYIALFWTLL--SLIAALPLGTWGFGA--TIIAVA-----LAWAYSAPPFRLKANGWWGNLACGLAYETLPWVTAAAIMSGGAPDwrVLLVALLYGLGAHGIMTLNDFKALEGDKLHGVRSLPVTLGPDVAAKVACTVMALAQALVIAMLLIWGRPWHALAVAVLLALQ----------------------------------------\n>MGYP003334178020/3-181 [subseq from] FL=0\n-------------------------------------------------------------------------------------------------------------------------------------------------------PLVFVSGVIGAALAWAYSAPPLRLKENGWWGNAACSFSYEGLAWITGSAvmLAGALpSRESLTLALLYSLGAHGIMTLNDFKSIKGDLEMGVRSLPVQLGARKAAQVACAIMAAPQLIVIALVLQWGAPIEAFLILLLLIGQGLMMLR-FLNAPVERALWYSGFGVPLFVLGMMVSAYAA--\n>MGYP001548727864/3-165 [subseq from] FL=0\n-------------------------------------------------------------------------------------------------------------------------------------------------WGSALGTTVAIATAVGLFLAWAYSAPPLRLKRNGWWGNAAVGISYEGLAWVTGAAVFvrGTLPgTEILILALLYSIGAHGIMTLNDFKSVKGDRKLGLKSLPAALGVGKAARLACLVMALPQMLVIGLLIHwSGTVtWHVAILLALLVLQALAMLK-LLKDPEK--------------------------\n>MGYP000950617586/5-171 [subseq from] FL=0\n------------------------------------------------------------------------------------------------------------------------------------------------------------------LAAWAYSAPPARLKLNGWYGNTAVGFSYEGLAWVTGAALalGGALPPPtILAVAALYSLGAHGIMTLNDFKSIEGDRRMGIGSLPVQLGPERAARVACWMMLVPQLVVVVLLLGRGQPLAAAVVGTVVVAQVP-CMRRLLTDPRGLAPWYNATGVTLYVLGMMTTAVA---\n>MGYP001379229017/1-173 [subseq from] FL=0\n------------------------------------------------------------CGAISTGAM--SIENLPIVCLGIFLAGPVVCGMSQAANDWCDRHVDAINEPNRPIPSGRMPGKWGLWIAIFMSAVSLAIGWLLGVWG-------FIATLIGVICAWVYSAEPIRLKKSGVWGPFLVGICYEGLPWFTGAAVLSFGLPNIktIILAVLYAFGAFGIMTLNDFKAVNGDRATGI------------------------------------------------------------------------------------------\n>MGYP000421192177/21-188 [subseq from] FL=0\n--------------------------------------LWRSALELLKPVTWFPPMWAFGCGVVASGVA--IEDRLPFFIGGLLLTGPFLCGTSQVVNDWFDRHVDAINEPHRPIPSGRIPGR------WGLYFAVIWSALSL-LLATQFGSWVLAVSVVGLLLAWAYSAPPVRLKQNGWWGNAASGLCYEGFAWFTAVAAMTGAMPSLVnIIVL--------------------------------------------------------------------------------------------------------------------\n>MGYP000343651921/1-182 [subseq from] FL=0\n-------------------------------------------------------------------------------------------------NDWYDRHVDAINEPNRPIPSGRMPGTWglYIACGWTVL--SMLVALLLG-------PWGFGATVVGLILAWAYSAPPVRLKLNGWYGNAACGLCYEGLAWVTGAAVMaGGVIPDTRSLALagLYSLGAHGIMTLNDFKAVDGDRQMGVRSLPVQLGIVPAAKSASWTMAVPQGVVIALLIGWDLPGHAAVV-----------------------------------------------\n>MGYP000665865332/5-75 [subseq from] MGYP000665865332\n------------------------KQLLGIKGASETSSIWKLRIQLMKPITWIPLIWGVICGAAASGNFEWTFSNVFASLACMLMSGPLLAGYTP-------------------------------------------------------------------------------------------------------------------------------------------------------------------------------------------------------------------------------------------\n>MGYP002775340086/1-216 [subseq from] FL=0\n----------------------------------------------------------------------------------------------------------AINEPHRPIPSGRMPGR------WGLYIAVLWTVLSL-LVALLLGPVGFVAAAAGLVLAWAYSAPPMRLKRNGWWGNAACALSYEGLAWATGAAVMAAgGWPEyrSLLLALLYSVGAHGIMTLNDCQAIEGDRRMGIQSLPVQLGEQGAARAACLIMALPQAGGVLLLLRWGMPLHALGVLGLLAVQGALMWR-FLASPRERATWYSALGVNFFVLGMLVSAFA---\n>MGYP000482369765/1-146 [subseq from] FL=0\n------------------------------------------------------------------------------------------------------REVDALNEPGRPIPSGRVPGR---WGLWFAILW-----SALSLWVGYLlGPWVFGATALGMLLAWAYSAPPLRLKLNGWWGNAAVGFSYEGLAWVTGAAvMIGGAMPDARILTLavLYSLGAHGIMTLNDFKAIEGDRQMGIRSLPAVLGRARA------------------------------------------------------------------------------\n>MGYP002737848668/1-158 [subseq from] FL=0\n---------------------------------------------------------------------------------------------------------------------------------------------------------------------------PLRLKNNGWWGNAACGLSYEGLAWITGAAVMaGGLMPGArsLLLALLYSVAAHGIMTLNDFKSVEGDRQMGVGSLPVRLGIALsARTAC-AVMVAPQLVVIGLLLVWQQPWSALAIVALVLGQLKLMQK-FVASPVERALQLSAFGVPLLVTGMMVAAFA---\n>MGYP001600936985/34-208 [subseq from] FL=0\n------------------------------------------LVELLKPITWFPPMWAFLCGAVSSGQA--LGESLWLLAAGVLLVGPLVCGGSQIVNDWFDRHVDALNEPSRPIPSGRVPGRWALFYAIAWSLLALLFSTLLGDWVVAAT------AV-GLALAWAYSAPPLRLKRNGWFGNAAVGISYEGLAWVTGTAVMlgGSMPPIpVIWVAVLYSLGAHGI-----------------------------------------------------------------------------------------------------------\n>MGYP001815303024/12-178 [subseq from] FL=0\n------------------------------------------------------------------------------------------------------------------------------------------------------------------AMAWGYSAPPLRFKQNGWYGNLAVGLSYEGLAWVCGAAvLLGGQLPGVpvLLLALLYSLGAHGIMTLNDFKSIEGDRKIGIRSLPAQFGADAAaKLACV-VMAAAQVAVIALLLYWSKPLFAAG-VALSLALQFLAMRRLLTDPLGLAPWYNGTGVTLYVLGMLLSAFA---\n>MGYP000620813087/26-187 [subseq from] FL=0\n-----------------------------------------------------------------------------------------------------------------------------------------------------------------------HSAPPPRLKQNGWWGNTACAVCYEGLAWITGAAVMaGGAMPDwrILIIAALYSAGAHGIMTLNDFKSVEGDRRMGIDSLPVLLGVGNaARFACL-VMAVPQVAVVGLLLAWQLPFYATAVGALLIGQL-FLMAHFLKSPRERAPWYNGTGISCYVVGMLISAFA---\n>MGYP001824322715/24-172 [subseq from] FL=1\n-------------------------------------------FQLLKPITWFPPMWAFLCGAVSSGNSI--LEQPLLLVLGLVLTGPLVCGASQVVNDWFDREVDALNEPDRPIPSGRVPGHWGLyfAIAWSLL--SLAWAALLGTWVLVATA----LAL---VLAWAYSAPPLRLKLNGWWGNAAVGFSYEGLAWVTGAAV---------------------------------------------------------------------------------------------------------------------------------\n>MGYP001764666611/29-178 [subseq from] FL=0\n-------------------------------------------VELLKPITWFPPMWALACGVVSTGLPI--ASSLTVLLAGIVLAGPMVCATSQAVNDWFDRHVDAINEPQRPIPSGRLPGRTglYVAIVWTAL--SLLVATVLGAWG-------FGAAVLGLALAWAYSAPPLRLKRNGWYGNAACAACYEGLPWFTGAALM--------------------------------------------------------------------------------------------------------------------------------\n>MGYP000462474593/27-195 [subseq from] MGYP000462474593\n----------------------------------------------------------------------------------------------------------------------------------------------------------------GLVLAWAYSAPPLRLKRNGWLGCAACGFSYEGLAWVTGAAaMAGGALPrwEILALAGLYSIGAHGIMTLNDFKAIAGDREMGIRSLPVSLGADRAARVACAIMIAPQVVVVGLLLFWGAVIPAALVVLLMVGQLAL-MRPFLRAPVEKALYYSGFGVPLFVLGMMVCAVA---\n>MGYP001796124682/23-172 [subseq from] FL=0\n----------------------------------------------------------------------------------------------------------------------------------------------------------FVATLIGLALAWAYSAPPFRLKKDGWWGNAAVGACYEGLPWFTGAAVMLNALPgtEIIVLAVLYSVGAHGIMTLNDFKALEGDRQMGVNSLPVTLGPERAASVACWVMALPQVVVIALLTIWDKPVFALIILALLAAQF-WAMRVLLRDPK---------------------------\n>MGYP002830259648/1-70 [subseq from] FL=0\n-----------------------------------------------------------------------------------------------------------------------------------------GIAYVLDGWAGHETPVIFYEAIFGSFISYIYSAPPLKLKQSGWYGSYALGASYIALPWWCGQAMFGEVGA---------------------------------------------------------------------------------------------------------------------------\n>MGYP000751543906/4-187 [subseq from] FL=0\n-------------------------------------------------------------------------------------------------------------------------------------------------WAWQLGDWAFRATLLALVLAWAYSAPPFRFKKDGWIGNAACALSYEGLAWITGAAvMLGGAMPDahIITLALLYSLAAHGIMTLNDFKAIEGDRQMGIWSLPVQLGVKGAAGTACWVMLLPQFVVVALLLYWGLLPYAVAVLLLIYAQTPLMMR-FMRDPVGRALNLSAFGVPLLVAGMMVSAFA---\n>MGYP000016362927/100-269 [subseq from] MGYP000016362927\n--------------------------------------------------------------------------------------------------------------------------------------------------------------L-GLALAWAYSAPPVRLKQNGWWGNAACALSYEGLAWLTGAAVvLGDVLPQgrSIVLALLFSFGAHGIMTLNDFKSIEGDQRMGVGSLPVRLGVSgAARTACLMML-APQAVVVVLLLMWQAPWHALAVTALLLAQLPLMHR-FTKDPVGKALMLSAAGVPLFVSGMMVSAWA---\n>MGYP003467082327/20-168 [subseq from] FL=0\n-------------------------------------------VELLKPITWFPPMWAMACGVVSTGVPLASSwPTLAA---GVLLAGPMVCATSQAANDWFDRHVDAINEPHRPIPSGRLPGRTglYVAIAWTLL--SLAVATALGVWG-------FAAAVVGLALAWGYSAPPLRLKRNGWYGNAACAACYEGLPWFTGAAL---------------------------------------------------------------------------------------------------------------------------------\n>MGYP003332449481/1-95 [subseq from] FL=0\n------------------------------------------------------------------------------------------------------------------------------------------------------------------------------------------------------------------------------------------DRELGLNSLPVAFGVDGAKYICAASVTLTQIGVAAYLYTLGELTYAACLFALILPQIYFQATLLLPDPIENDVKYQASSQPFLVFGILTTALCVG-\n>MGYP000928856588/23-206 [subseq from] FL=0\n-----------------------------------------------------------------------------------------------------------------------------------------AVASLLGSWVL-------IATCLGLFLAWAYSAPPLRLKRNGWLGNAACGFSYEGLAWVTGAAvmLGGALPPwPVLTLALLYSLGAHGIMTLNDFKAMDGDRQMGIRSLPVQLGAQGAARVACAIMAAPQFVVIALLLQWQRPVEALVVAAFLTGQLVLMIR-FLRDPVGKALFYSGFGVPLFVsMGLAAIA-----\n>MGYP001405751910/18-202 [subseq from] FL=0\n-----------------------------------------------------------------------------------------------------------------------------------------------TVLAALLGPWVLVPSLVGLALAWAYSAPPLRLKRNGWAGNAAVGFSYETLPWItaAAAATGGSVSMEIMVVALLYGIGAHGIMTLNDFKSMEGDRQFGIDSLPVLLGAPNAARVAALVMLLPQFGVLLLLAQGGSRLAALLLAGLIAAQIAC-LPRLLRDPRAHAVWYSGIGVGLYVSGMMVAASA---\n>MGYP001801709697/7-180 [subseq from] FL=0\n------------------------------------------TLELLKPITWFPPMWAFMCGAVSSGVS--LSDNWLLVLGGIVLAGPLVCAMSQAINDWNDRHVDAINEPDRPIPSGRIPGRwgMYIALFWTCL--SFAVAAVL-------GPLVLAAAVLGVLLAWAYSAPPLRLKQNGWYGNAACALCYEGLAWFTGAVVLIGGMPDwrIIALAVLYSAGAHGI-----------------------------------------------------------------------------------------------------------\n>MGYP002738292715/1-162 [subseq from] FL=0\n-----------------------------------------------------------------------------------------------------------------------------------------------------------------------YSMPPVRLKENGWWGNLACGLSYETLAWITGTAvMIGGVMPGShsMTIALLYGLGAHGIMTLNDFKAVAGDQQMGVRSLPVQLGVQRAAWLACWTMAVPQVLVIALLFYWGAPLSAIAVIALLLGQIILM-GWFLKAPSARALYYSGFGVPIYVSGMMVSAFA---\n>MGYP001433404250/19-198 [subseq from] FL=0\n-------------------------------------------VELIKPVTWFPPMWAFLCGSVSTGAMSID--TLPVIGLGIFLAGPIVCGMSQAANDWCDRHVDAINEPTRPIPSGRMPGK---WGLWIAILMS-----FISLFIGWFLGTWgFIATVIGVICAWAYSAEPIRLKRSGVWGPFLVGICYEGLPWFTGAAIFTVSLPskEVLMVLTLYALGAHGIMTMNDFK----------------------------------------------------------------------------------------------------\n>MGYP001209497072/20-186 [subseq from] FL=0\n-------------------------------------------LELLKPVTWFPPMWAFFCGVVSSGEpaaGHWA-----TIFAGVLLAGPLVCGTSQAVNDWYDRHVDAINEPRRPIPSGRVPG------HWGLYIAiGWTLVSLL--VAAALGIVVFGAAVFGLALAWAYSAPPLRLKRNGWWGNAACGLCYEGLAWITGAAVMAGGAPSLrsLILAALYS-----------------------------------------------------------------------------------------------------------------\n>MGYP000385068908/29-196 [subseq from] FL=0\n-------------------------------------------LELLKPVTWFPPMWAFMCGVVSSGESISA--NWGLALAGILLAGPLVCGASQIVNDWFDRHVDAINEPNRPIPSGRVPGR------WGLYFAITW-SALSLLVAYLLGPWVFGATLLGMLLAWAYSAPPLRLKLNGWWCNSAVGFSYEGLAWVTGAAvMLGGAMPDqrILLLALLYS-----------------------------------------------------------------------------------------------------------------\n>MGYP000235713598/30-208 [subseq from] FL=0\n-----------------------------------------------------------------------------------------------------------------------------------------------------LGPVVFWAAVFGMAMAWAYSAPPFRFKGNGWWGNTAVGLCYEGLPWFTGAAVLLAAVPGwpIIALALLYSAGAHGIMTLNDFKAIEGDKRMGVLSLPVQLGAERAGLVACIFMALPQLVVIGLLFAWDAPWHSAAVALSLLTQLGL-MRRMLRDPRALAPWYNGTGVLLYVIGMLISALA---\n>MGYP001416115913/79-242 [subseq from] FL=0\n-----------------------------------------------------------------------------------------------IFNDWYDKEVDAINEPDRPIPSGKIPGSWGFWIAVFMSIIGIIISGFLGFWG-------FFATLIAIVCAWAYSAEPIRLKRSGIIGPSIVALCYEGLPWFTGVAILTSQfpAPNTILVAGIYAFGAFGIMILNDFKAIEGDQKLGINSLPVTLGPKKAGLLSCFIMSLAQ------------------------------------------------------------------\n>MGYP001807046402/1-204 [subseq from] FL=0\n--------------------------------------------------------------------------------------------------DYYDLELDRINEPTRPIPSGRISKKEALWNWSIILTIALVLGGWLGIHIGGERGMLFFgCLLVGLLFGYIYSAPPLKLKKNILLSAPAVGISYGVITWISANLFFSEIRPEVLWFAGLNFFMAIALIMMNDFKSQEGDAKSGMKSLTVMIGAKNTFLVAFTIVDLVFA-VFA-LLAWSWNFQLLAyfILATLLVDLVIQFKLFT-DP----------------------------\n>MGYP003941998753/20-188 [subseq from] FL=0\n---------------------------------------------------------------------------------------------------------------------------------------------------AFLGPWGFAAGGVGLLLAWAYSAPPLRLKQNGWWGNAACGLCYEGLAWVTGAAVMaGGAMPELrsLALALLYSVSAHGIMTLNDFKSVEGDRQMGIASLPVQLGVQGAARTACWVMIVPQLCVLGLLVMWQPPLHAAAVGGLIALQLVLM-RRFLQQPTERAIWYSG-LRP---------------\n>MGYP003876585107/2-139 [subseq from] FL=0\n-------------------------------------------LELLKPITWFPPMWAFGCGLVSSGQP--LDDRLGLLVLGVLLTGPLVCATSQAVNDWYDRHVDAINEPDRPIPSGRIPGRWglHIGIVWTVL--SLAVASL-------LGPVVFVAAVLGLVLAWIYSAPPLRLKNNGWWGNAACGACY--------------------------------------------------------------------------------------------------------------------------------------------\n>MGYP000255182779/8-175 [subseq from] FL=0\n-------------------------------------------LELLKPITWFPPMWAYMCGVVSSGAS--IPQHWGVAALGILVAGPLVCAMSQAANDWCDRHVDAINEPNRPIPSGRIPG------RWGLYLAILW-TGISLLVATALGPWGFGAAVIGLLLAWAYSAPPLRLKENGWWGNAACGISYEGIAWATGAAVMtGGSMPDGRSLTLaaLYS-----------------------------------------------------------------------------------------------------------------\n>MGYP002682732128/7-180 [subseq from] FL=0\n-----------------------------------------------------------------------------------------------------------------------------------------------------------AAAAVGLLLAWAYSAPPVRLKRNGWWGNAACGISYEGLAWVTGAAVMaGGAMPGgrSLALAALYSLGAHGIMTLNDFKAVEGDRIMGVRSLPVQLGVERAARVACWVMALPQVAVVLFLISWGRPLHGALIAGLLAVQVLLM-RRWLEKPKDLAPWYNGTGVTLYVLGMLASAFA---\n>MGYP001163375048/19-162 [subseq from] FL=0\n------------------------------------------------------------------------------------------------------------------------------------------------------GPWGFGAAVAGLLLAWAYSAPPLRLKNNGWWGNAACGLSYEGLAWLTGAAVMaGGAMPGAgsLLLALLYSVAAHGIMTLNDFKSVAGDRQMGVASLPVQLGIGRAARTACWVMVLPQLAVAALLLSWGRPWHALAVLALVGGQS---------------------------------------\n>MGYP000721669151/26-203 [subseq from] FL=1\n-------------------------------------------------------------------------------------------------------------------------------------------------------PWGFAAGAAGLVLAWAYSAPPLRLKKNGWWGNAACGLCYEGLAWVTGAAVMlgGAMpRPEILLIALMYSIGAHGIMTLNDFKAIEGDRRMGIASLPVQLGVQGAArCACL-IMLVAQVAVVVMLFAWARGVHAGFVSALVIVQAALMVR-FLQDPLARAIWYSALGVTIFVVGMMVSAFA---\n>MGYP001803701241/1-72 [subseq from] FL=0\n-----------------------------------------------------------------------------------------------------------------------------------------------------------------------------------------MGASYIALPWWAGHALFGQLNPTVVLLTLLYSMAGLGIAVVNDFKSVECVEALGLMSLPVMFGVVSSAFICV-------------------------------------------------------------------------\n>MGYP002653603549/6-153 [subseq from] FL=0\n-------------------------------------------LALLKPVTWFPPMWAFACGAISAGQIT-SDRWVAV-GLGVLLAGPLLCGTSQAVNDWFDRHVDAINEPDRVIPSGRMPG------RWGLGVAI--FNSVLSmVVAAFLGLTVFIAAAIGLALAWAYSAPPFRLKRNGWWGNSACGFSYETLPWITAAA----------------------------------------------------------------------------------------------------------------------------------\n>MGYP001145431498/1-164 [subseq from] MGYP001145431498\n-----------------------------------------------------------------------------------------------------------------------------------------------------------------------YSAPPFRLKRDGWIGNAAVAVCYEGLPWITGAAVMGVAMPDARILTLaaLYSFGAHGIMTLNDFKSVDGDRRMGIRSLPVRLGVETAARVACAVMVSPQILVVAALWHWDFCIAASCVAVLLVAQVALMA-RLLRQPRARAPWYNATGTTLYVLGMLASAIAIGH\n>MGYP000170557130/2-163 [subseq from] MGYP000170557130\n----------------------------------------------------------------------------------------------------------------------------------------------------------------------AYSAEPLRLKKSGWVGPGVVGLSYEFLPWVTGAAVMSAVAPrfEIVMIALLYALGAFGIMTLNDFKALDGDRQTGVRSLPVILGPETAAKIACIVMALAQCIVISLLLIWGALWFALAVTAVLIAQIIAMR-KLVRDPKAHAPWYNGVGVTLYVSGMMISAWA---\n>MGYP001619797423/24-174 [subseq from] FL=0\n------------------------------------------MLELLKPITWFPPIWAFACGIVASGAA--LSEVWPRALLGLVLAGPLVCGMSQAVNDWFDRHVDALNEPQRPIPSGRLPGRWglWIAIAWTLL--SLGVGWALGSWGFAAT------A-VGVALAWAYSAPPLRLKRDGWLGNAACALCYETLPWITAAAVL--------------------------------------------------------------------------------------------------------------------------------\n>MGYP000222764708/5-170 [subseq from] FL=0\n------------------------------------------------------------------------------------------------------------------------------------------------------------------LLSWAYSAPPVRLKRNGWWGNAACALSYEGLAWLTGAAvMLGGAWPGsaSLVLALLYSLGAHGIMTLNDFKSIEGDARMGVGSLPVQLGARRAAQTAVAVMVLPQLAVALLLWSWGLPWHGLAVLALVLAQAPLM-QRFVQLPVDKALLLSAFGVPLYVSGMMVSAF----\n>MGYP001396318359/26-203 [subseq from] FL=0\n-------------------------------------------------------------------------------------------------------------------------------------------------------PWGFGAAAIGLLLAWAYSAPPLRLKENGWWGNAACGISYEGIAWTTGAAVMaGGSLPKArsLALAALYSLGAHGIMTLNDFKSVEGDRQMGIQSLPVQLGEQRAARVACWTMALSQVGVIALLAWWGRPLHAAGIMALPAAPSVLMA-RFLADVRGRALWYSGFGVPLFVAGMMVAAFA---\n>MGYP001804897936/18-187 [subseq from] FL=0\n------------------------------------------VLTLLKPVTWFAPMWAYLCGAVSSGVSLADRWDL--LVVGAALAGPLVCGMSQAVNDWYDRHVDALNEPHRPIPSGRIPGR------WGLWIGIVWTV-LSFAVAAQLGPWVLGATIVAAALAWAYSAPPLRLKRDGWIGGAACAFSYEGIAWFTGAAavLAAAPEPRIIALAVLYSLG---------------------------------------------------------------------------------------------------------------\n>MGYP000099486771/15-181 [subseq from] FL=0\n----------------------------------------------------------------------------------------------------------------------------------------------------------FCAAVVGLALAWAYSAPPLRLKENGWWGNAACGFSYEGIAWATGAAVMaGGVMPDSrsLLLALSYSVGTHGIMTLNDFKAVEGDRQMGVRSLPVQLGVQNAARVACVIMIASQAVVVALLLYWGKPVHAGTIVGLMLAQLLMM-RRFLVSVTERALWYSGFGVPLFVG-----------\n>MGYP001196699750/47-184 [subseq from] FL=0\n-------------------------------------------IELLKPITWFAPMWAYMCGAISAGP--QLQENWKLLILGIILAGPLVCGASQALNDWFDRDVDAINEPNRPIPSGRIP------GAWGLYIAIFGFSLSI-LVSSLLGPWVMIAAILAILFGWAYSAPPLRLKQNGWLGNLACGVCY--------------------------------------------------------------------------------------------------------------------------------------------\n>MGYP000997333511/7-184 [subseq from] FL=0\n------------------------------------------------------------------------------------------------------------------------------------------------------GPVVLGAAIVGLALAWAYSAPPLRLKLNGWWGNLAVGLSYEGLAWFTGAAvlLHGMPSWEIVTLCILYSLGAHGIMVLNDFKSVEGDIKMGVRSLPVQLGVEPAARFACWSMAVPQMLVIALLLSWGQVFHAGLVMLSLLAQA-AAMQTLMADPRGKAPWYNGVGVLLYVLGMLVSAFA---\n>MGYP000285846750/18-199 [subseq from] MGYP000285846750\n------------------------------------------MLQLIKPITWFPPMWAYLCGIASVGVSPWGVWPM--VVLGVVLAGPVVCGMSQAANDWCDRHVDAVNEPHRPIPSGRIPGR---WGLWIALT--MSVLSLLLGWQLGTW--GFAATVVGVLAAWAYSVEPVRLKRSGWWGPGLVGLCYEGLPWFTGAAVLSQGMPSfqVCTMALLYALGAHGIMTLNFFFS---------------------------------------------------------------------------------------------------\n>MGYP000644914664/1-89 [subseq from] FL=0\n-------------------------------------------------------------------------------------------------------------------------------------------------------------------------------------------------------------------------------------------------SLPVQFGIDKAKWICAASIDLTQIAVAGYLAAVGETTYAAVLAALILPQMYLQATTILVDPVENDVKYQAAAQPFLVFGILTTALACGH\n>MGYP003492370076/12-170 [subseq from] FL=0\n-----------------------------------------------------------------------------------------------------------------------------------------------------LGPLGFAAALFGLLLAWAYSAPPMRLKRNGWWGNSACALCYEGLAWTTGAAIMAVgVWPDSrsLLLALLYSAGAHGIMTLNDFKSITGDRCMGIGSLPVRLGPQRAAEVACWVMALPQFVVVGLLIEWGQPLHAAAVGVLLAAQLILM-RRFLGSPIERA------------------------\n>MGYP002786011788/18-176 [subseq from] FL=0\n-------------------------------------------LELLKPITWFPPMWAYGCGVVSSGLSV--GDRWPYVIAGIVLAGPMVCGTSQAVNDWFDRHVDAINEPDRPIPSGRVPGTwgLYIAIAWTLL--SLLVATALGPW-------GFAAAVVGLALAWAYSAPPFRLKQNGWWGNSAVAGCYEGLPWFTGAAVMAAAFPDWRI-----------------------------------------------------------------------------------------------------------------------\n>MGYP003328001417/2-78 [subseq from] FL=0\n------------------------RQLLGMKGAaSGETKIWKIRLQLMKPITWIPLIWGVVCGAASSGNYSWNLENVLMSAACMLLAGPLMAGYTQTLNDL--------------------------------------------------------------------------------------------------------------------------------------------------------------------------------------------------------------------------------------\n>MGYP002785918520/23-182 [subseq from] FL=0\n-------------------------------------------LELLKPITWFPPMWAFACGAVSSGIAL--GDRWPQLALGLLITGPLVCAASQAANDWYDRHVDAINEPQRPIPSGRMPGTWgfRVAIIWTA----LSLLAALPL------GIAGVIAVGIALaFAWAYSAPPLRFKQNGWIGNFAVGITYEGLAWLTGAiVLLGGAMPDARI-----------------------------------------------------------------------------------------------------------------------\n>MGYP001801294363/16-188 [subseq from] FL=0\n------------------------------------------------------------------------------------------------------------------------------------------------------------ATVIGLVLAWAYSAPPFRLKQNGWRGNAACGFSYEGLAWVTGAAamLGGSLPPrEVLALAGLYSIGAHGIMTLNDFKAIKGDSEMGIRSLPVSLGADRAAQVACAIMIAPQLIVIALLLAWGQLIPTAIDVALVIG-LVQMMRHFLRAHIASAIWYSGFGIPLFVLGMMACAFA---\n>MGYP001131120533/2-168 [subseq from] FL=0\n------------------------------------------------------------------------------------------------ANDWCDRHVDLINEPHRPIPSGRIP---GLWGAWIALA--MSALALLVGW--QLGPWGFLATVFGVIAAWAYSIEPIRMKRSGWWGPGLVALCYEGLPWFTGAAVMSAGAPawQVVLVAALYAVGAHGIMTLNDFKALKGDRALGIRSLPVTLGPERAARLACWVMALPQVAVV--------------------------------------------------------------\n>MGYP003403609210/18-195 [subseq from] FL=0\n-------------------------------------------------------------------------------------------------------------------------------------------------------PVVTGATIIGLILAWAYSAPPVRLKKNGWWGNAACGFSYEGLSWVTGAAIMtGGAwpEPRTIVLAMLYSLGAHGIMTLNDFKSIDGDTRTGIGSLPVRLGAEKAGLVACLFMTLAQIAVVACLVIWGLLWPAAVVGALIAAQVVLM-RRLLENPAERAPWYNATGVGLFVLGMLISAIA---\n>MGYP000679552389/24-185 [subseq from] MGYP000679552389\n-------------------------------------------IELLKPITWFAPMWAFGCGIVSTGQP--ISDHLVVLLAGIVLAGPLVCGTSQAVNDWYDRHVDAINEPNRPIPSGRIP------GRWGLGIA-VTCTFLSLVFAAMLGPLTLAAAAVGLALAWAYSAPPLRLKLNGWWGNAAVAACYEGLPWFTGAVLVTGAVPSTEILAL--------------------------------------------------------------------------------------------------------------------\n>MGYP003347523170/21-180 [subseq from] FL=1\n-------------------------------------------------------------------------------------------------------------------------------------------------------------------------SEPVRLKENGWLGNAACGLSYEGLAWVTGAAVMaGGAMPDSrsLLLALLYSIAAHGIMTLNDFKAVEGDRQMGVRSLPVMLGIDSAAHTACRVMIVPQLAVILLLFSWNNIVQALVVIMLVLGQLQLM-QRFVASPTERALKLSAFGVPLLVTGMMVSAFA---\n>MGYP001810570378/3-41 [subseq from] FL=1\n------------------------------------------------------------------------------------------------------------------------------------------------------------------------AAPPLKLKQSGWAGNYALGSSYIALPWWAGQVRLPPVLP---------------------------------------------------------------------------------------------------------------------------\n>MGYP001810570378/100-142 [subseq from] FL=1\n----------------------------------------------------------------------------------------------------------------------------------------------------------------------------------------------ISTPP-PPQALFGTLTLDVCVLTILYSIAGLGIAIVNDFKSIEG------------------------------------------------------------------------------------------------\n>MGYP000999491733/14-185 [subseq from] FL=0\n--------------------------------------------ELLKPITWFPPMWAFACGVVASAQA--VGPNLLLIVLGLVLTGPLVCASSQAVNDWFDRHVDAINEPGRPIPSGRMPG------QWGLYIAIIWTLASL-AWAWSLGPWGFAACALGLVLAWIYSAPPLRLKRNGWWGNAACALSYEGLAWITGGAvMLGGALPEqrSLLLALLYSAGAHG------------------------------------------------------------------------------------------------------------\n>MGYP002855565450/5-166 [subseq from] FL=0\n---------------------------------------------------------------------------------------------------------------------------------------------------------------FGLALAWAYSMPPFRLKLNGWWGNSAVGLCYEGLPWFTGAAALTTQLPNwrITTMALLYSAGAFGIMVLNDFKAIKGDREMGVMTLPVLHGPRGVAIIACVVMALAQAVVIMLLLNLGMTWHALAIGALLGLQLACMLR-FLGDPLRYAVWYSAIGVSLYVTG----------\n>MGYP001797012318/2-172 [subseq from] FL=0\n--------------------------------------------------------------------------------------------------------VDAINEPNRPIPSGRLPGRWGLYVA--FLWTGLSllAATLLGTWGF--VATVLG-----LALAWAYSAPPFRLKRDGWVGNAAVGACYEGLPWFTGAAVMLGALPDgrSIALAVLYSVGAHGIMTLNDFKSIEGDRVSGVRSLPARLGARPAAILASVVMAGAQVVVVGLLILWQLPIAA--------------------------------------------------\n>MGYP000886458369/2-162 [subseq from] FL=0\n-----------------------------------------------------------------------------------------------------------------------------------------------------------------------YSAPPLRLKRNGWWGNAACGLCYEGLAWATGAVLMAGGWPGgpTLLLAALYSVGAHGIMTLNDFKSMAGDRRMGIRSLPVQLGPVRAARVACGVMALPQAVVVALLLGWGAPGHAAAVAALLLAQAALM-RRFVADPERRAVWYSGLGVTLYVLGMAVAAHA---\n>MGYP000306480715/10-193 [subseq from] FL=0\n------------------------------------------------------------------------------------------------------------------------------------------------LWAWQLGDWGFKATLLALLLAWGYSAPPFRFKRDGWLGNAACGLSYEGLAWITGAAVMaGGELPGahILTLALLYSLAAHGIMTLNDFKAIEGDRQMGIASLPVKYGPVGAARIACLMMWTPQVVVAGLLFNWQLPMHALAVLVLSLMQWPLMIK-FLKNPVERALYVSAFNVPMFVTGMMVSAW----\n>MGYP003598124744/28-207 [subseq from] FL=0\n-------------------------------------------AELLKPITWFPPMWAFGCGVVSSGV---SPSGRWPLiVAGVTLAGPLVCASSQAVNDWFDRHVDAINEPQRPIPSGRMPGRwgLYIAVSWTLL--SLMVATALGPWCLR-------AATLGLLLAWAYSAPPFRLKANGWWGNAACGLCYEGLAWITGTAVMlRGAMPDrrTLLLALLFSIGAHGIMTLNDF-----------------------------------------------------------------------------------------------------\n>MGYP003507402861/6-162 [subseq from] FL=0\n-----------------------------------------------------------------------------------------------------------------------------------------------------IGPWVFAAAAFGLLLAWAYSAPPLRLKRNGWWGNAACGLCYEGLAWITGAAVMSGGAPSLssLILAALYSVGAHGIMTLNDFKSIDGDQRMGIGSLPVQLGPQRAAQVACWVMALPQVAVIALLVDWGQPLHAAGVGALLAVQLVMMRRPVATEPVE--------------------------\n>MGYP000700828765/1-91 [subseq from] FL=0\n-----------------------------------------------------------------------------------------------TMNDWYDRDLDAINEPYRPIPSGRITEDEVIAQIRVLLVGGLAIAAALDVWAGHDVvanPlnPITALAIFGSLVGHPHPAPPPKLTAAGWR-----------------------------------------------------------------------------------------------------------------------------------------------------\n>MGYP000185608475/9-193 [subseq from] FL=0\n------------------------------------------------------------------------------------------------------------------------------------------------LWALALGPWVFGAAIVGMGLAWASSAPPLRLKQSGWWGPAACALSYEGITWFTGAAVMLAAlpNPQILAIAALYSLGAHGIMVLNDFKAMEGDRQTGVRSLPVQLGVDKAARIACAVMAAPQAVVIALLLAWGQPVHALAVSVSLGVQLYL-MARLITDPRKLAPWFNATGVLLYVLGMLVSAFAG--\n>MGYP000969138230/15-149 [subseq from] FL=0\n------------------------------------------TIELLKPITWFPPTWAFACGVVSSGVAV-HAADAPRIALGVMLVGPLVCGASQVVNDWYDRHVDAINEPGRPIPSGRIP------GRWGLYIG-IGW-SLLSLLAGALLgSNVFIATLIGLALAWAYSAPPLRLKQNGWWGNAA-------------------------------------------------------------------------------------------------------------------------------------------------\n>MGYP001038765529/11-156 [subseq from] FL=0\n-------------------------------------------VELLKPVTWFAPMWAFGCGIVSSGiPFHDRW---LSLIGGVILGGPLVCGTSQAVNDWFDRHVDAINEPDRPIPSGRIPGRWglYIGFIWSAL--SLTVAGLLGLWVLAA--TVVAL-----VLAWIYSMPPLRLKQNGWLGNAAVGFSYEGIAWFTG------------------------------------------------------------------------------------------------------------------------------------\n>MGYP001137046503/11-187 [subseq from] FL=0\n--------------------------------------------ELLKPITWFPPMWAFACGVVSSGEAfagHW-----GLIVWGVLLAGPLVCASSQAVNDWFDRHVDAINEPQRPIPSGRMPG------RWGLYIAWLW-TGLSVVWAIPLGTWGFGAAVLGLALAWAYSAPPLRLKENGWWGNAACALSYEGLAWVTGAAvMLGERVPPtpVLCLALLYSLGAHGIMTLN-------------------------------------------------------------------------------------------------------\n>MGYP001803274282/8-178 [subseq from] FL=0\n--------------------------------------------------------------------------------------------------------------------------------------------------------------SLGVLLAWAYSAPPVRLKRNGWYGNSAVALAYEGLAWITGASIMlSGAVPDakIIVLALAYSAGAHGIMTLNDFKSVQGDLRVGLRSLPAIYGPERAARLACWTMGVPQLVVIGCLMYWGLPVAAAGVGAVLILQILAMWK-MLGDPRGLAPWYNATGVSLYVSGMMISAVA---\n>MGYP000864508165/51-224 [subseq from] FL=0\n-------------------------------------------AELLKPITWFPPMWAFGCGVVASGAA--VSEHWPRVVLGVLLAGPMVCATSQAVNDWFDRHVDAINEPQRPIPSGRMPGRwgLYVAQLWTAL--SLLVALALG-------PWGFGAAVVGLLLAWAYSAPPTRLKRNGWWGNLACGVCYEGLAWVTGAVVmAGGQVPGwpTLVLAALYSAGAHGI-----------------------------------------------------------------------------------------------------------\n>MGYP000290715119/6-170 [subseq from] FL=0\n----------------------------------------------------------------------------------------------------------------------------------------------------------------GLALAWAYSAPPFRLKQNGWWGNSAVGLCYEGLPWFTAaAAMSGALPaAESIALALLYSAGAHGIMTLNDFKALEGDRATGVRSLPVVVGPEVAARIACVVMALPQALVISLLLVWSRPVNAGLITLILLGQF-AAMRVLMRDPKGRAPWYNGTGVSLYVLGMMIA------\n>MGYP002777939117/4-68 [subseq from] FL=0\n---------------------------------------------------------------------------VLVAAACMLMSGPLLAGYTQTINDFYDRDIDAINEPYRPIPSGAISIPQVVTQIIVLLVAGIGVA----------------------------------------------------------------------------------------------------------------------------------------------------------------------------------------------\n>MGYP003350316999/1-180 [subseq from] FL=0\n---------------------------------------------------------------------------------------------------------DAINEPQRPIPSGRMPGRWglYLALLWTLL--SLAVASALGPWGFGA--TVLALA-----LAWAYSAPPLRLKANGWWGNAACGFSYEGIAWVTGAAVMaGGEMPDLrtLALAALYSLGAHGIMTLNDFKAIEGDRRTGIRSLPVQLGVTGAARTACGFMLLPQAGVVALLLAWQQTGHAAAVLGLMGL-----------------------------------------\n>MGYP000677374773/14-165 [subseq from] FL=0\n-----------------------------------------ALLQLLKPITWFPPMWAFMCGAVSSGQP--LGESLWLLAAGVLLVGPLVCGGSQIVNDWFDRHVDAINEPDRPIPSGRVPGYWGLAYAIAWSLLALAFSSLLGTWVVGATA------V-GLVLAWAYSAPPLRLKLNGWWGNAAVGISYEGLAWVTGTAVL--------------------------------------------------------------------------------------------------------------------------------\n>MGYP003433164253/30-202 [subseq from] FL=0\n-------------------------------------------AELLKPITWFPPMWAFGCGVVASGVPlegRW-PL----VVAGVLLAGPLVCATSQAVNDWFDREVDAINEPQRPIPSGRMPG------RWGLYIA-LAWTVLSLLLAATLGPLGFAAALFGLLLAWAYSAPPMRLKRNGWWGNSACALCYEGLAWTTGAAIMAVgVWPDSrsLLLALLYSAGAHG------------------------------------------------------------------------------------------------------------\n>MGYP001804414064/1-215 [subseq from] FL=0\n---------------------------------------------------------------------------------------------------------DASNEPDRPIPSGRVGGRW---GFYIALIA-TAVSA---VVAWLLGPLVFAAALVGLALAWAYSAPPFRFKTSGWTGPLVVGMTYEGLSWFTGATvMLGALPrSEVLIVLVLYSVGAHGIMTLNDFKAVEGDRATGLKSLPVTMGVKGAAQFACGVMALAQVIVIALLAWWGLTVSAVLGSAVLVAQL-FAMPRVLSYPAKFAPWYNAVGVLLYVLGMLAAAL----\n>MGYP002653352103/153-326 [subseq from] FL=0\n-----------------------------------------------------------------------------------------------------DFAIWSRNEPQRPIPSGRMPGR------WGFYvAAGWTVLSL--VVATALGPWILGAALFGLVLAWIYSAPPLRLKRNGWWGNSAVAICYEGLPWFTGAAVMAASVPDhrVLLVALLYSVGAHGIMTLNDFKSVEGDGRTGIRSLPVQLGTLGAARLACLVMAVPQVAVILGLFAWDRPWHG--------------------------------------------------\n>MGYP002780457896/3-170 [subseq from] FL=0\n-------------------------------------------LELLKPITWFPPIWAFLCGVISPGGP--IGQSLTFLIAGMLLTGPLVCGTSQAVNDWFDRHVDAINEPGRPIPSGRIAGTWGLRIALAGSLLSLAVAALIG-------PWVVAATLVGLACAWAYSAPPLRLKASGWAGPGVVAFSYEGLSWFTGAAVMAAALPEAPVLAvlLLYSL----------------------------------------------------------------------------------------------------------------\n>MGYP003867891749/19-190 [subseq from] FL=0\n-------------------------------------------LRLIKPITWFPPIWAYLCGSVATGVSLW--ENFGLVLVGMILAGPIVCGMSQAANDWCDRHVDAVNEPDRPIPSGRVPGR---WGLWIALaMSalSLFVGWCLGIWG-------FAATILGVLAAWAYSAEPIRLKKSGWWGPGLVGLCYEGLPWFTGAAVMSTALPDpkIILVATLYALGAHG------------------------------------------------------------------------------------------------------------\n>MGYP002654545860/6-174 [subseq from] FL=1\n----------------------------------------------------------------------------------------------------------------------------------------------------------------GLALAWAYSTPPFRLKRDGVAGPFAVALSYEGLTWFTGAAVMAGALPHapVLILAALYSFGAYGIMVLNDFKAVEGDRQLGLKSLPAELGVDSAARIACAVMAAPQVIVVTLLvVAWSRPWHALAVGILLAVQFGLMA-RLLGDPRKFTPWYNATGTTLYVIGMLVSAFA---\n>MGYP000355475180/13-179 [subseq from] FL=0\n-----------------------------------------------------------------------------------------------------------------------------------------------------------------VALSWAYSAPPLRLKKNGWWGNAACALSYEGLAWLTGTAVmLGGAWpgPYSLALALLYSVGAHGIMTLNDFKAIEGDRRMGIASLPVQLGARHAALVACTLMLLAQAAVTLLLAFWQLPWHAAAVMALALAQLPLMAK-FLRQPVERALHVSAFGVPLFVSGMMVSAW----\n>MGYP000182347441/21-188 [subseq from] FL=0\n-------------------------------------------LELLKPITWFPPMWAYACGAISVGGAV--SDRWLYIAAGVLLAGPLVCGASQAVNDWFDRHVDAINEPQRVIPSGRMPGQ------WGLFVA-IATSVISLLFAMLLGWWVFGAAVIGVALAWAYSAPPFRLKLNGWWGNLAVGLSYETLPWItAAAAALGTApSPEIAVIALLYGI----------------------------------------------------------------------------------------------------------------\n>MGYP003406583834/11-160 [subseq from] FL=0\n--------------------------------------------ELLKPITWFPPMWAFACGAVASGAS--TDGRLGLVVAGVVLAGPLVCAASQAVNDWFDREVDAINEPQRPIPSGRMPG------RWGLYIA-LAWTVLSLLLAATLGPLGFAAALFGLLLAWAYSAPPMRLKRNGWWGNSACALCYEGLAWTTGAAIMA-------------------------------------------------------------------------------------------------------------------------------\n>MGYP001570382110/14-182 [subseq from] FL=0\n--------------------------------------------------------------------------------------------------------------------------------------------------------------VLGLAFAWAYSAPPFRLKKNGWFGNSAVGLCYEGLPWFTAAAVAagGLPGPYSLWLALLYSIGAHGIMTLNDFKAIEGDTRLGVRTLPVQLGPDGAARVACAVMLVPQLAVIALLVAWQLPIAALAVATLTLVQAAMMVR-FLQQPIERATWYSALGVTLYVLGMLASAI----\n>MGYP000049271408/1-81 [subseq from] FL=0\n--------------------------MLGMKGASGTTNIWKLRLQLMKPVTWIPLIWGVICGAAASGNYQWKLDHVLAAFACMLMCGPLLAGFTRTGDHYYLRAFAA-------------------------------------------------------------------------------------------------------------------------------------------------------------------------------------------------------------------------------\n>MGYP003480926650/13-155 [subseq from] FL=0\n-------------------------------------------LELLKPITWFPPMWAFGCGVVSSGQPLLPNWHV--ALIGIVLAGPLVCAMSQAINDWYDRDVDAINEPQRPIPSGRIPG------KWGLYIAAIWSA--LSLLAAASLGTwVLVATMVGLFLAWAYSAPPFRLKRNGWLGNAACGFSYEGLAW---------------------------------------------------------------------------------------------------------------------------------------\n>MGYP002654713195/4-170 [subseq from] FL=0\n------------------------------------------------------------------------------------------------------------------------------------------------------------------LFSWGYSAPPFRFKRNGWIGNTAVGFTYEGLAWVTGAGiMLGNQVPPmpLVLLATLYSIGAHGIMTLNDFKAMDGDRRMGVNSLPVLLGAVGAARVASLMMLLAQTVVIGLLLWWNRPSHATAIGVLVVVQAVMMWR-FVQSPRERALWLSALGVPFYVSGMMITAFA---\n>MGYP001792836033/18-199 [subseq from] FL=0\n------------------------------------------ALTLIKPITWFPPMWAYLCGVVSSGASA--ADRWWLVVLGVVLAGPIVCGMSQAANDWCDRHVDAINEPHRPIPSGRIPRRW---GLWIALaMSALALAvgWPLGPWG-------FGATCLAVAAAWAYSAKPVRLKRSGGFGPGLVGLSYETLPWITGAAVLsaGAPRPEILAIAILYGLGAHGIMTLNDFKA---------------------------------------------------------------------------------------------------\n>MGYP000941320201/20-197 [subseq from] FL=0\n------------------------------------------VLQLLKPVTWFPPMWAFACGAISSGLS-LT-DRWGLVLAGMALSGPLVCATSQAVNDWFDRHVDAINEPNRPIPSGRIP------GRWGLYIACIGT--IISLAVGFLiGPVVGVATIVGVAMAWAYSAPPLRFKADGWLGPLVCAAAYEGVSWFTGAAVMAGGVPDSRIIwvLCMYALGAHGIMVLN-------------------------------------------------------------------------------------------------------\n>MGYP000845536603/17-194 [subseq from] FL=0\n-------------------------------------------------------------------------------------------------------------------------------------------------------QATFLAALFGLTLAWAYSAPPLRLKRNGWWGNAACGLCYEGLAWITGAAVMAMGeWPGarSLALALLYSAGAHGIMTLNDFKSIKGDRQMGIDSLPVMLGASGAAYVASIVMATPQVIVALLLWHWGQGWHGLAVAGLLAVQLLM-MRRFVAQPVERAIWYSGAGVPLFVSGMLVSAFA---\n>MGYP003374182870/20-197 [subseq from] FL=1\n-------------------------------------------------------------------------------------------------------------------------------------------------------PVGFAAAAVGLLLAWAYSAPPLRLKRNGWWGNAACGLSYEGLAWITGAAVMaaGSWPsERSMLLALLYSVGAHGIMTLNDFKSIEGDRQMGIGSLPVRLGVKGAARVACLVMAAPQAVVVALLLQWGAIGHALGVAGLLMVQLGLMWR-FLAAPRERATWYSALGINFFVIGMLVSAFA---\n>MGYP001278779300/3-71 [subseq from] FL=0\n----------------------DAKQLLGIKGASETTNLWKLRLQLMKPITWIPLLWGVICGAAASGNFQWKFSYVIASIACMLMSGPLLT-----------------------------------------------------------------------------------------------------------------------------------------------------------------------------------------------------------------------------------------------\n>MGYP003755745821/4-80 [subseq from] FL=0\n----------------------------------------------------------------------------------------------------------------------------------------------------------------------------------------------------------GSITWQEVVLTVLYSIAGLGIAIVNDFKSIEGDRKLGLQSLPVAFGIEKAKWITVSTIDITQLFVACYLRAIGGIKL---------------------------------------------------\n>MGYP000334763363/25-202 [subseq from] FL=0\n------------------------------------------------------------------------------------------------------------------------------------------------------GPWGFAAAAIGLLLAWAYSAPPLRLKRNGWWGNAACGLCYEGLAWVTGAAVLaaGALPNErILLLAALYSIGAHGIMTLNDFKAMEGDRRMGVNSLPVLLGADGAARVASLVMLLAQAAVIALLVTWNRPWHALAIGVLALVQAMMMWR-FVQSPRERALWLSALGVPFYVSGMMIAAF----\n>MGYP001459930006/4-172 [subseq from] MGYP001459930006\n----------------------------------------------------------------------------------------------------------------------------------------------------------------GMLLAWAYSAPPLRLKRNGWAGNSAVAIAYEGLAWITGASVASAgADPawPTLAFALLYSAGTHGIMTLNDFKSIEGDKRMGIGSLPVRLGPELAARVACIVMLVPQLVVVAMLVALDRPFHAGIVAALSALQVACM-PRLLRDPRANATWYSAAGVGLFVSGMMVAALA---\n>MGYP001474936956/17-197 [subseq from] FL=0\n-------------------------------------------------------------------------------------------------------------------------------------------------WA--LGPYGFAAAIFGLALAWAYSAPPLRLKRNGWWGNAACGLCYEGLAWITGAAVMAGGAPSLrsLLLAALYSAGAHGIMTLNDFKSIEGDTRMGIGSLPVRLGPQRAAQVACWIMALPQLAVVALLFDWGQPWHAATVAALLLVQVAMMWR-FLAAPRERALWYSGLGVTLYVLGMLCSAFA---\n>MGYP003324294076/24-187 [subseq from] FL=0\n--------------------------------------------------------------------------------------------------------------------------------------------------------------------AWAYSAPPIRLKLNGWWGNSAVGLSYEGLAWVTGAAIVlgGDLPSgPILIIALLYSIGAHGIMTLNDFKSVEGDLKMGIRSLPAQLGRERAVRVACLFMLVPQLVVVGLLLHWQLSLFAAAVGAVVVAQLL-AMKRLLSDPRRLAPWYNATGVSLYVLGMMSAAI----\n>MGYP000741728096/14-187 [subseq from] FL=0\n-----------------------------------------------------------------------------------------------------------------------------------------------------------MAAGLGLLLAWAYSAPPLRLKQNGWWGNAACGLCYEGLAWATGAAVMaGGAMPEArsLALAALYSWGAHGIMTLNDFKSVKGDRQMGVASLPVQLGVDGAARNASLMMALPQIVVIVLLVVWQAPWHAAGVAALLVAQGVL-MRWFMASPVERALFYSGFGVPLFVAGMMVSAFA---\n>MGYP003380966287/28-176 [subseq from] FL=0\n------------------------------------------------------------------------------------------------------------------------------------------------------------AAAIGLALAWAYSAPPLRLKRNGWWGNAACSLSYEGLAWCTGAAVMaaGAMpHPRSMLLALLYSVGAHGIMTLNDFKAIEGDRRMGIGSLPVRLGVNGAARVACGVMLLPQLVVVGLLGLWGAPLQAAAVAGLVVTQALM-MRRFLADPR---------------------------\n>MGYP002655362395/12-179 [subseq from] FL=0\n-----------------------------------------------------------------------------------------------------------------------------------------------------------------LVLAWFYSMPPIRFKNNGWLGNLACGLSYEGLAWVTGATLLsaGALPsKPSLLLAGLYSASAHGIMTLNDFKAIEGDRQMGVRSLPVQLGAFKAAKVSAVLMLAPQVIVLALLLSWDKSSYAAAIAVLMVGQILL-LRDFLKRPIDKALFYSGFGVPLLVSGMMVAAFA---\n>MGYP002141113782/20-192 [subseq from] FL=1\n-------------------------------------------LTLLKPVTWFPPMWAFTCGAVSAGVA-LT-DRFAVLALGILITGPLVCASSQAVNDWFDRHVDAINEPDRPIPSGRMPGRWglGIAILWTVL--SLLVAALLGAWG-------FGAAVLGLALAWAYSAPPLRLKLNGWWGNAACGLCYEGLAWVTGAVVMAGGAPSLrsLILAALYS-AGAGVT----------------------------------------------------------------------------------------------------------\n>MGYP000409551488/12-173 [subseq from] MGYP000409551488\n----------------------------------------------------------------------------------------------------------------------------------------------LSLGVGYQlGPWGFGATILGVAAAWAYSAEPIRLKRSGWWGPAVCGLAYETLPWLTGTAVLvaGAPTLPVVAIAVLYGIGAHGIMTLNDFKAIEGDRQMGVNSLPVTLGPERAAWVACIIMAVPQVAVIGLLFYWGVPFYALAIAVSLVLQVA-AMRVLLRDP----------------------------\n>MGYP003955739669/1-168 [subseq from] FL=0\n-------------------------------------------------------MWAFMCGAVSTGESLVNNSTV--VVLGIVLAGPLVCAMSQAINDWHDRHVDAINEPDRPIPSGRVPGRwgLYIAVLWSVL--SLMLASYLGEWALAAT--VL-----GLFLAWAYSAPPLRLKLNGWTGNAACAISYEGIAWFTGAAILVGGLPDWRILALagLYSAGAHGIMTLNDFK----------------------------------------------------------------------------------------------------\n>MGYP003512904841/1-162 [subseq from] FL=0\n-----------------------------------------------------------------------------------------------------------------------------------------------------------------------YSAPPVRLKENGWWGNAACGISYEGIAWVTGAAVMaGGAMPggESLVLAALYSAGTHGIMTLNDFKAVAGDRQMGVRSLPVQLGVDKAARVACWFMAVPQVVVIALLLHWSQPAYAVAVAVLLVGQGVLM-RRFLADPTAKALWYSGFGVPLFVAGMMVSAFA---\n>MGYP003492461464/16-192 [subseq from] FL=0\n--------------------------------------------------------------------------------------------------------------------------------------------------------WGFGAAAIGLVLAWAYSAPPIRLKLNGWWGNAACGLSYEGLAWATGAAVMaGGAMPGerSLLLALLYSIGAHGIMTLNDFKSVEGDRRMGIGSLPVRLGSEQAAHMACWMMAVPQFVVVLLLLSWQAKPHALAVGALLAVQLLLM-RRFVADPHGRATWYSGLGVTLYVSGMLVSAFA---\n>MGYP001614288530/2-145 [subseq from] FL=0\n--------------------------------------------QLLKPITWFPPMWAFACGAVSSGI-PLTDHPL-LILAGIALAGPMVCGASQVVNDWFDREVDAINEPQRPIPSGRVPG------YWGLYMAIAW--SLLSLALGAsLGTTVFWATLLGLALAWAYSAPPLRLKLNGWWGNLAVGGTGVGVPLTE-------------------------------------------------------------------------------------------------------------------------------------\n>MGYP002865505692/2-169 [subseq from] FL=0\n----------------------------------------------------------------------------------------------------------------------------------------------------------------GMILAWVYSAPPLRLKQSGWWGPAACALSYEGITWFTGAAVMLATVPNtqILIIAALYSLGAHGIMTLNDFKAIEGDKLTGVRSLPVQLGVDNAARVACAIMAAPQVIVIVLLFAWGAPFHAAAVTVSLGLQF-YMMTRLVTDPRKYAPWYNGTGVLLYVLGMLVSAFA---\n>MGYP000039930411/11-160 [subseq from] FL=1\n--------------------------------------------ELFKPITWFPPMWAFGCGVVASGM----PLDGRLHVLLggVVLAGPMVCATSQAVNDWFDRHVDAINEPQRPIPSGRMPGRWGLYVAWAWTLLSM----LMAAQLGHV---AFGAAAVGLLLAWAYSAPPLRLKRNGWWGNAACGLCYEGLAWITGAAVMA-------------------------------------------------------------------------------------------------------------------------------\n>MGYP001117236976/1-158 [subseq from] FL=0\n--------------------------------------------------------------------------------------------------------------------------------------------------------------------------PPIRLKNNGWWGNLACAVCYEGLPWFTGVAMLTVVLPpnEVLWLALLYSVGAHGIMTFNDFKAVEGDRKMGVRSLPVQLGVRRAALVSCGIMVAAQVIVSVLLYRWGHPYHGGTVALLILIQVALM-PRLLAEPVRRAPWFNGTATLMYVFGMLVSAFA---\n>MGYP001250218627/117-301 [subseq from] FL=0\n----------------------------------------------------------------------------------------------------------------------------------------------ASTWALMLRPWVAVATFIGLLLAWAYSAPPLRLKLNGWWGNSAVALSYEGLAWITGAAivLGGALPPTpILIIALLYSIGAHGIMTLNDFKSVEGDLKMGIRSLPAQLGRERAaKVACVFM-LLPQTVVIALLLHWQLAPYAAAVTVVVAAQC-LAMKRLLSDPKELAPWYNATGVSLYVLGMMSAA-----\n>MGYP001453476897/18-182 [subseq from] FL=0\n------------------------------------------AIELIKPITWFPPMWAFLCGAISTGMMSAQN--FDLVLLGIVLSGPIVCGMSQAANDWCDRHVDAINEPSRPIPSGRMPGKWGLWIAIVLSIASLIVGWFLGIWGFMATIL-------AVFCAWIYSAEPIRLKKSGVFGPFLVGFCYEGLPWFTGAAVLSIGAPGTktIVLAA--------------------------------------------------------------------------------------------------------------------\n>MGYP003343057165/5-179 [subseq from] FL=0\n----------------------------------------------------------------------------------------------------------------------------------------------------------FAATLLALVLAWLYSMPPVRFKNNGWLGNLACGVSYEGLAWVTGATLLsGGALPSkpSLLLAGLYSASAHGIMTLNDFKAIEGDSRMGIRSLPVQLGADRAARVACWVMAVPQVIVVVLLAQWGAPVAALSVAALIAAQAVLM-RRFLAAPITQALFYSGFGVPLYVSGMMVSAFA---\n>MGYP001028953267/12-179 [subseq from] FL=0\n-------------------------------------------LALLKPITWFPPMWAFACGAVSVGGVS--ADRWFYVALGVILAGPLVCGTSQDVNDWFDRHVDAINEPQRPIPSGRVPGRW---GFWFACVWS-ALSLVLAAALG--SAVLLVTALG-MALAWAYSMPPLRLKQNGWWGNAAVGFSYEGLAWVTGAAvMLGGRVPGWEILTLaaLYS-----------------------------------------------------------------------------------------------------------------\n>MGYP001456476975/1-158 [subseq from] FL=0\n--------------------------------------------------------------------------------------------------------------------------------------------------------------------------PPLRLKQNGWLGNLACGVCYEGLPWFTAAAVAATTLPDsrTVILALLYSLGAHGIMTLNDFKSVDGDLALGIRSLPAQLGFKRSAVLACQIMFLAQAGVIFLLLLWNYSSHALLVSSVLALQVLAML-RLLKDPKGLAPWYNATGVTLYVIGMMISAIA---\n>MGYP003505687881/19-177 [subseq from] FL=0\n-----------------------------------------------------------------------------------------------------------------------------------------------GTW-------GFVAAIVGLVLAWAYSAPPIRLKQNGWWGNAACGLCYEGLAWATGAAVmaYGTMPGaRSLLLALLYSAGAHGIMTLNDFKSVNGDRQMGIGSLPVRLGIDGAARTACLMMAVPQGVVIGLLLHWGAPVHAGAVALLLVAQAVLMAR-FLKQPVQRAI-----------------------\n>MGYP003529837476/13-161 [subseq from] FL=0\n-------------------------------------------AELLKPITWFPPMWAFACGAVASGASlDGRWWLVAAGV---LLAGPLVCATSQAVNDWFDREVDAINEPHRPIPSGRMPGRWglYVAIAWTLL-------SLAAAWA--LGPWVLAAATVGLVLAWAYSAPPLRLKANGWYGNAAVGICYETLPWLTAAAA---------------------------------------------------------------------------------------------------------------------------------\n>MGYP001794352025/22-108 [subseq from] FL=0\n----------AKTVEAAGNDeSSKARQLLGMKGgAAGETSIWKIRLQLMKAITWIPLIWGVVCGAASSGKFTWSVENVLISAACMLMSGPLLTGYTQ-------------------------------------------------------------------------------------------------------------------------------------------------------------------------------------------------------------------------------------------\n>MGYP004075844237/108-189 [subseq from] FL=0\n----DDEQATSGVEDGGS-DGGNIKQLLGMKGASVEkEDKWKVRLQLMKPVTWVPLIWGVACGAAASGMYTWTPENVAKALLCMTMS----------------------------------------------------------------------------------------------------------------------------------------------------------------------------------------------------------------------------------------------------\n>MGYP000270059564/20-176 [subseq from] FL=0\n----------------------------------------------------------------------------------------------------------------------------------------------LGPW-------VLGATVLGLALAWVYSAPPLRLKLNGWWGNTAVGFSYEGLAWVTgGAAMLGGAMPDsrILLLAVLYSLGAHGIMTLNDFKSIEGDRKLGIRSIPVQLGADRAAVLACAVMVVPQLVVIALLIHWNLPISAAVVGSLVLAQAAMMVR-FLAEPVE--------------------------\n>MGYP000073418203/121-291 [subseq from] MGYP000073418203\n--------------------------------------------------------------------------------------------------------------------------------------------------------------VVGLVLAWAYSAPPVRLKRNGWWGNAAVGACYEGLPWITGAAvMIGGALPDgrILLLAALYSVGAHGIMTLNDFKAIDGDTALGVRTLPVQLGAArAARFACL-VMAAAQVAVIVCLVLWGaWPHAALIAASLALQGL--AMRRLLSDPEAHAPWYNQTGVSLYVLGMLVSAFA---\n>MGYP000468382147/19-163 [subseq from] MGYP000468382147\n------------------------------------------VLQLLKPITWFPPMWAFLCGIVSAGQSV--SGYWMTIFLGVLLTGPLVCATSQAVNDWFDRHVDAINEPHRPIPSGRVP------GRWGLYIGCIWT--VLSLLVAMLLGEVvVLATIVGLALAWMYSAPPFRLKQNGWWGNAACGLCYEGLPWI--------------------------------------------------------------------------------------------------------------------------------------\n>MGYP001281208558/17-165 [subseq from] FL=0\n--------------------------------------------ELLKPITWFPPMWAFACGVVASGAQLATHWPL--ALLGVLLAGPMVCATSQAVNDWFDRHVDAINEPQRPIPSGRMPGRWglYVAIAWTVL--SLLVATGLGVWG-------FAAAALGLVLAWAYSMPPVRLKENGWWGNLACGLSYEGLAWITGAAVM--------------------------------------------------------------------------------------------------------------------------------\n>MGYP003509563540/22-166 [subseq from] FL=0\n-----------------------------------------VVAELLKPITWFPPMWAFACGVVASGVP--LAERWPLILLGVLLAGPPVCATSQAVNDWFDRHVDAINEPRRPIPSGRVPGQ------WGLYIA-IGWTLVSLAVAALLGPLVFGAAAFGLILAWAYSAPPVRLKTNGWMGNSAVAVCYEGLPW---------------------------------------------------------------------------------------------------------------------------------------\n>MGYP003110149828/1-155 [subseq from] FL=0\n-----------------------------------------------------------------------------------------------------------------------------------------------------------------------YSAPPFRLKRNGWWGNSAVGACYEGLPWFTGAAVMAATLPDtkIILIAALYSIGAHGIMTLNDFKSIDGDRQMGLKSLPAMLGTDKAARLACWVMGIPQVVVIGLFG-------AL-VAAVLTVQIYLMFQ-LLESPREKAPWYNATGISLYVSGMMASAFALQ-\n>MGYP001597821114/11-159 [subseq from] FL=0\n--------------------------------------------ELLKPITWFPPMWAFSCGVVASGLPA---EGRwPLIVAGVLLAGPFVCATSQAVNDWFDRHVDAINEPQRPIPSGRMPGHwgLYIAVIWTLL-------SLLLAWQ--LGQAGFLAAMFGLLLAWAYSAPPLRLKRNGWLGNAACGLCYEGLAWITGAAVM--------------------------------------------------------------------------------------------------------------------------------\n>MGYP001416227309/1-90 [subseq from] MGYP001416227309\n------------------------------------------------------------------------------------------------------------------------------------------------------------------------------------------------------------------------------------------------QSLPVVFGIKTASWISAGMIDIFQLAMVAVLIAIGQHFAAVLLVLLIVPQITFQAIWLLRDPVEFDVKYHASAQPFLVLGMLVTALAVGH\n>MGYP000747599920/21-165 [subseq from] FL=0\n-------------------------------------------AELLKPITWFPPVWAFACGAVASGQS--LSDNWILIALGLVLTGPLVCASSQAVNDWFDRHVDAINEPDRPIPSGRMP------GYWGFYIAVLWTV-LSMLWAWPLGPWGFAATGLGLVLSWAYSMPPIRLKNNGWWGNAAVGFSYETLPWVT-------------------------------------------------------------------------------------------------------------------------------------\n>MGYP003404779632/15-163 [subseq from] FL=0\n-------------------------------------------LQLLKPITWFPPMWAFGCGVVSSGV---APDQYWPLIaLGIFLAGPMVCATSQAVNDWFDRHVDAINEPDRPIPSGRIPGRWGlnIAILWTAL--SFAVAALLGPW-------VVAAATFGLVLAWLYSAPPVRLKQNGWWGNAAVGLCYEGLPWITGAAV---------------------------------------------------------------------------------------------------------------------------------\n>MGYP002790153904/2-138 [subseq from] FL=0\n---------------------------------------------------------------------------------------------------------------------------------------------------------------------WAYSAPPFRFKQNGWIGNAAVGVTYEGLAWITGAiVLLGGAIPNgkVLAMAALYSLGAHGIMTLNDFKAIDGDRQMGIKSLPAAHGEHMAAWVACFVMLVPQFIVMLLLASWGKPMHASAIGGLVVVQTMMMASFLL-------------------------------\n>MGYP000731097635/117-275 [subseq from] FL=0\n-------------------------------------------------------------------------------VLGVLLAGPVVCGMSQAANDWCDRHVDAVNEPHRPIPSGRIPGR---WGLWIALT--MSVLSLLLGWQLGTW--GFAATVVGVLAAWAYSVEPVRLKRSGWWGPGLVGLCYEGLPWFTGAAVLSQGMPSfqVCTMALLYALGAHGIMTLNDFKALEGDKGpLGVST----------------------------------------------------------------------------------------\n>MGYP003336540233/12-164 [subseq from] FL=0\n----------------------------------------SALLELLKPVTWFPPIWAFTCGVISTGipvGNHWRA-----VITGALVAGPLVCGASQAVNDWYDRHVDAINEPKRPIPSGRVPGRW---GFYVAIGWSLLSAAVASTLGGRA----LLATLLGLAMAWMYSMPPFRLKENGWWGNLAVGLSYEGLAWITGAAVM--------------------------------------------------------------------------------------------------------------------------------\n>MGYP002781834495/11-113 [subseq from] FL=0\n-------------------------------------------------------------------------------------------------------------------------------------------------------PWGFGAAVFGLVLAWAYSAPPIRLKRNGWWGNAAVALCYEGLPWFTGAAIMAAVLPDVriLVLAALYSLGAHGIMTLNDFKSVEGDRRMGVRSLPVQLGVERA------------------------------------------------------------------------------\n>MGYP003327206749/18-182 [subseq from] FL=1\n------------------------------------------LLELIKPVTWFPPMWAFLCGVVSVGGLNSD--NFIIILSGLILAGPLVCGMSQAVNDWCDRHVDAINQPERPIPSGRV------TARWGFFT-GITMSVLSILFAYYLGSLIFFATIAGVLAAWLYSLEPIRLKRSAIFGPGIVAICYEGLPWFTGAAIFTVSLPNKEILMVLT------------------------------------------------------------------------------------------------------------------\n>MGYP000324045014/18-191 [subseq from] MGYP000324045014\n------------------------------------------MLRLIKPITWFPPMWAYLCGVVSSGVS---PSgQWFLIILGIILAGPIVCGMSQAANDWCDRHVDAINEPDRPIPSGRIPGR---WGLWIA----LGMSA-LSLFVGwQLGPWGFGATILGVIAAWAYSAEPVRLKRSGWWGPGLVGLSYESLPWITGTVVLSAGAPDIriVVVAILYGIGAHGI-----------------------------------------------------------------------------------------------------------\n>MGYP000005123190/19-172 [subseq from] FL=0\n-------------------------------------------LALLKPITWFPPIWAFVCGVISSGIP--IGERWPFLIAGIALTGPLVCGTSQAINDWFDRHVDAINEPNRPIPSGRIGG------TWGLRIAIIGTLLA-ACVAAATGPWVFAATLLGLACAWAYSAPPLRLKADGWAGPAVVALTYEGLTWFTGAAVmLGTL-----------------------------------------------------------------------------------------------------------------------------\n>MGYP000261090577/40-217 [subseq from] FL=1\n-------------------------------------------------------------------------------------------------------------------------------------------------------TLVFAAAITGLALAWAYSAPPLRLKLNGWWGNLACGLCYEGLAWITGAAvMLGGQRPSarVFALALLYSIGAHGIMTLNDFKSIEGDLRTGIGSLPVRLGPDRAARAACWIMAVPQAAVVALLVDWGQPLHAAGVGALLAVQLAM-MRRFVAAPRERAIWYSGLGVTLYVTGMLVAAFA---\n>MGYP002655388111/7-183 [subseq from] FL=0\n------------------------------------------------------------------------------------------------------------------------------------------------------NPVVFAATILGVFLAWIYSAPPIRAKANGWWGPGVCAAAYEGLTWFTGAAVMVGGLPDARIITIlaLYATGAHGIMVLNDFKAVTGDAVSGVRSLPVLLGVDRAARVACWTMAVPQLVVA-LLLARWGAVFPAALVAMSVAVQFLLMQRLLSDPAKHAPFYNASGTTLYVLGMLTAAI----\n>MGYP002358998642/120-265 [subseq from] FL=0\n----------------------------------------SATLELLKPITWFAPMWAYGCGVVSGGGS--VSDHIDTLIVGVLLAGPLVCGTSQAVNDWYDRHVDAINEPQRPIPSGRIPG------AWGLYIAIIWTAVSLA-AATLLGQTGFVAAIVGLALAWAYSAPPVRLKRNGWWGNTAVACCYEGLPW---------------------------------------------------------------------------------------------------------------------------------------\n>MGYP003397834528/16-164 [subseq from] FL=0\n------------------------------------------ALELLKPITWFPPMWAYACGVVASGVS-LT-SGWLTAIAGIVLAGPLVCATSQAVNDWFDRHVDAINEPKRPIPSGRVPG------RWGLYIACAW-TVVSALVATLLGPIVLGAALIGLALAWAYSAPPLRLKRNGWWGNTAVAVCYEGLPWFTAVA----------------------------------------------------------------------------------------------------------------------------------\n>MGYP002625582337/7-174 [subseq from] FL=0\n----------------------------------------------------------------------------------------------------------------------------------------------------------------AVLAAWAYSLPPIRLKRSGWWGPGLVGLSYETLPWFTGAAVLsmGAPTFHVVVIAILYGIGAHGIMTLNDFKASEGDRATGVRSLPVVVGPAVAAKIACTVMAVPQMLVVALLLIWGRPFFAVGVLLLLGLQFA-AMRVLLLDPKGKAPWYNATGVALYVSGMMLVAVA---\n>MGYP003862455315/4-94 [subseq from] FL=0\n------------------------------------------------------------------------------LISCMLMSGPLLAGYTQTINDYYDREIDAINEPYRPIPSGAIPLGQVKAQIWILLLAGLGLVALVwslpQVLDWTHKGQLFWLAVGCSLAG---------------------------------------------------------------------------------------------------------------------------------------------------------------------\n>MGYP000430328950/12-185 [subseq from] FL=0\n---------------------------------------------------------------------------------------------------------------------------------------------------------VFGAAGLGLALAWAYSAPPFRLKRSGWYGPAAVGLCYEGLPWFTAAAAAAGAFPGYptLSIALLYSVGAHGIMTLNDFKSVQGDRALGLRSLPAEYGLHKAAIIACWFMAVPQLFIVVLLAISGANWQASAVCLLIIGQLFAM-VKLLKKPEELAPWYNATGVSLYVLGMMAVAI----\n>MGYP001039604441/10-166 [subseq from] MGYP001039604441\n-------------------------------------------AELLKPITWFPPMWAFGCGVVASGVP--VADRWGMVLVGILLAGPLVCATSQVVNDWFDREVDAINEPNRPIPSGRVPGRWglYLAVTWTLL--SLAVATTLGPWGLG------AAAL-GLLLAWAYSAPPVRLKRNGWFGNTACAFSYEGLAWVTGAAVmVGGAMPD--------------------------------------------------------------------------------------------------------------------------\n>MGYP002777585078/43-204 [subseq from] FL=0\n-------------------------------------------LELLKPITWFPPMWAFTCGAISSGVLLG--DRWPQLALGLLITGPLVCATSQAANDWYDRHVDAINEPHRPIPSGRMPGTWgfRVAIIWTALslLAaiPLGLAGILAVA----------VAL---AFAWAYSAPPFRFKQNGWIGNAAVGVTYEGLAWITGAiVLLGGAIPNGKVLA---------------------------------------------------------------------------------------------------------------------\n>MGYP003407917003/11-164 [subseq from] FL=0\n--------------------------------------------ELLKPITWFPPMWAFGCGVVASGMPAQ--GRWGLIVLGILLAGPLICATSQAVNDWFDREVDAINEPQRPIPSGRMPGRwgLYIAVAWTAL--SLLVALA-------LGPWGFGAAAVGLLLAWAYSAPPLRLKRNGWWGNAACGMCYEGLAWATGAAVmaFGTM-----------------------------------------------------------------------------------------------------------------------------\n>MGYP000686510784/20-119 [subseq from] MGYP000686510784\n--------------------------------------------ILIKPITWFPPMWAFLCGAVSSSNISLDTSII--LLIGLILSGPIVCGMSQAINDWCDKEVDAINEPSRPIPSGKVPGSWGFWIAVFMSITGIVVSWFLGFW----------------------------------------------------------------------------------------------------------------------------------------------------------------------------------------\n>MGYP000686510784/127-213 [subseq from] MGYP000686510784\n---------------------------------------------------------------------------------------------------------------------------------------------------------------------------------------------AISCAWAYSAEQFPSIT--ILLVAGFYAFGAYGIMVLNDFKAIEGDQKLGINSLPVTLGPKKAGLLSCLIMTLAQIVVIGIFVQ-LKMYF---------------------------------------------------\n>MGYP003342700301/20-171 [subseq from] FL=0\n-------------------------------------------LELLKPITWFAPMWAFGCGIVSSG-VHV-SDHLGMLLLGAALSGPLVCGTSQAVNDWFDRHVDAINEPQRPIPSGRMPGR------WGLYIAWLWTL-LSALWAWSLGPWGFGATLLALVLAWAYSAPPLRLKLNGWWGNAAVALCYEGLPWFTGAAVMTS------------------------------------------------------------------------------------------------------------------------------\n>MGYP000741728099/41-188 [subseq from] FL=0\n--------------------------------------------EFLKPITWFPPMWAFACGVVASGQDlgeHWT-----LLVLGLVLTGPLVCASSQAVNDWFDRHVDAINEPDRPIPSGRMPGRwgLAIAIAWTLL---------SLLWATLMGPWGFAACALAIALSWAYSAPPFRLKANGWYGNAAVGLCYEGLPWFTGIVV---------------------------------------------------------------------------------------------------------------------------------\n>MGYP003901429029/11-154 [subseq from] FL=0\n--------------------------------------------ELLKPITWFPPMWAFACGAISSGLS-LT-DRWGLVLAGMALSGPLVCATSQAVNDWFDRHVDAINEPNRPIPSGRIPGRWglYIAIFWTF--VSLAVAAMLGPW-------VLGAAAVGLALAWAYSAPPLRLKRNGWWGNAAVAACYEGVPWLT-------------------------------------------------------------------------------------------------------------------------------------\n>MGYP000629718304/2-67 [subseq from] MGYP000629718304\n-------------------------------------------------------------------------------------------------------------------------------------------------------------SLGGSFVSFIYSAPPLKLKQNGWLGNYALGASYIALPWWAGQALFGQLTWTTALLTLAYSLVGTLI-----------------------------------------------------------------------------------------------------------\n>MGYP002414194784/1-212 [subseq from] FL=0\n--------------------------------------------------------------------------------------------------------------PQRPIPSGRIPGAWglGIAVVWTLL--SLAFATLMGPWG-FLACTV------AIALSWAYSMPPLRLKNNGWWGNAACGLSYEGLAWITGSAvMLGGQWPSAasITLALLYSWGAHGIMTLNDFKAIDGDQQMGVASLPVQLGPQRAAQVACAMMWLPQAVVAALLWTWDLPWHASAVLILSLAQWPL-MRAFLRQPIERALSLSAFGVPLFVSGMMVSALG---\n>MGYP000199116714/2-157 [subseq from] FL=0\n-----------------------------------------------------------------------------------------------------------------------------------------------------------------------------RFKNNGWLGNLACGVSYEGLAWVTGATLLsaGALPsKPSLLLAGLYSASAHGIMTLNDFKAIEGDRQMGVRSLPVQLGAKRAAQVSALMMLVPQVIVLALLLMWDKPIYAMVIGGLILGQIVL-LRDFLKRPVEKALFYSGFGVPILVSGMMVAAFA---\n>MGYP001069853326/2-140 [subseq from] MGYP001069853326\n--------------------------------------------------------WAFMCGVVS-INAP-ASEYLGTIFLGVLLTGPLVCATSQAVNDWFDREVDAINEPNRPIPSGRVP------GRWGLYIGLVWTALSL-VVAFALGKVVLVATIIGLILAWVYSAPPLRLKQNGWFGNTAVGACYEGLPWITGAAVLSA------------------------------------------------------------------------------------------------------------------------------\n>MGYP000123683079/4-194 [subseq from] FL=0\n--------------------------------------------------------------------------------------------------------------------------------VWTIL--SLAVSTFLGVWGF-------LATCVGLALAWAYSMPPIRLKKNGWFGNAAVGACYEGLPWFTGALVMSSALPsnEVLALAALYSLGAHGIMTLNDFKSIEGDLKLGVRSLPVQLGPDRAARLACIVMALPQFVVAVLLVHWGHT-GAAALVALVLILQLGLMTVLVSDPRGRAPWYNATGITLYVAGMMISAVA---\n>MGYP000598217333/19-180 [subseq from] FL=0\n-------------------------------------------LLLLKPITWFPPMWAFGCGIIASGVAP--SGQWALIGLGILLAGPLVCGTSQAVNDWFDRHVDAINEPQRPIPSGRIPGRwgLYIAIVWTLLS--MLWAWQLGTWAFRAT-------LLALALAWAYSAPPFRFKKDGWIGNAACALSYEGLAWITGAAvMLGGAMPDAHIIT---------------------------------------------------------------------------------------------------------------------\n>MGYP001575174223/8-194 [subseq from] FL=0\n----------------------------------------------------------------------------------------------------------------------------------------------LSLLVGYQlGPWGFLATVFGVLAAWAYSAEPLRLKASGWWGPGLVGLCYEGLPWFTGAAVLSAGAPDwrIILLAGLYALGAHGIMTLNDFKATEGDRQLGINSLPVALGSDRAARLACWIMGVPQGVIIALLILWDRPVFAAVIAALLVAQF-WAMRVMLTDPKARAPWYNATGVSMYVLGMMISAIA---\n>MGYP001333418120/20-168 [subseq from] MGYP001333418120\n-------------------------------------------LELLKPITWFPPMWAFVCGWVSAGPG--TGVNGWSLLAGIALTGPLVCGASQVVNDWYDRDVDALNEPHRPIPSGRAPG--NV-ALWFAMLWTL----IAQTWALMLGLWVAAATFIGLLLAWAYSAPPLRLKLNGWWGNSAVALSYEGLAWITGAAI---------------------------------------------------------------------------------------------------------------------------------\n>MGYP003709818777/19-204 [subseq from] FL=0\n------------------------------------------ALALLKPITWFPPMWAFAVGVVSSGAAidgRWL-----LVGLGVLLAGPMVCGTSQAVNDWFDRHVDAINEPDRPIPSGRVAG------RWGLYIAIIGTLLSLLV-AAALGPLVLAAAAIGLALAWAYSAPPFRLKVSGWWGPAVVGLTYEGLSWFTGAAVMLGAMPSmqVLAILLLYSVGATDAFPVGDVGLMEAH-----------------------------------------------------------------------------------------------\n>MGYP001064107697/9-266 [subseq from] MGYP001064107697\n-------------------------------------------LRTMRPMTWISVMLTIFTGMTVALK--TIP-PLTDIIFISVLLPICMVGYANSLNAYTDYKLDEITRPYRAIPRGIIERKTVLYFSLFLLVGSLIIALIfLDI-----IPLLFVI--IGLVLSTAYSAQPTHIKSRGPVAPLAIAAGYVFVPFMGASVMYGILRADIIIIALVLTLQTTGASISKDFIDLEGDKALNMQTLPLTRGLESSQKMVYSGLII-PLIVFPLLSRLG--YLPRGFYlYLILFIWMWYINHLYKDPPSYEKAYIHS------------------\n>MGYP003418045775/50-183 [subseq from] FL=0\n-------------------------------------------LELLKPVTWFPPMWAFFCGVVSSGEpaaGHW-----ALIFAGVLLAGPLVCGTSQAVNDWFDRHVDAINEPRRPIPSGRVPGQ------WGLYIA-IGWTLVSLAVAALLGPLVFGAAAFGLILAWAYSAPPVRLKTNGWMGNSAV------------------------------------------------------------------------------------------------------------------------------------------------\n>MGYP001770399379/1-157 [subseq from] FL=0\n----------------------------------------------------------------------------------------------------------------------------------------------------------------------------LRLKRNGWWGNAAVGLSYEGLAWVTGAAvMIGGVLPDWRILALagLYSLGAHGIMTLNDFKAIEGDRRMGIRSLPVQLGVRGAAWVACAVMALPQMTVVWLLFDWGRPLHGAAVALVLAVQVALM-VRFLADPLGRATWYSALGVSVYVTGMMVSAFA---\n>MGYP001222914441/20-166 [subseq from] FL=0\n-------------------------------------------LALLKPITWFPPMWAYACGAISTGAIAGER-WIA-VAAGVPRAGRLLCGTSQAVNNWFDRHVDAVNEPHRVIPSGRMPGQ---WGLYIAIAGSLA-A---TVLAALLGPWVLVPSLVGLALAWAYSAPPLRLKRNGWAGNAAVGFSYETLPWVTAA-----------------------------------------------------------------------------------------------------------------------------------\n>MGYP003559925479/11-180 [subseq from] FL=0\n--------------------------------------------ELLKPITWFPPMWAFGCGVVASGV----PLDGRWPvvLTGVLLAGPMVCASSQAVNDWFDRHVDAINEPHRPIPSGRMPGRWglGIAILWTVL--SLLVAALLGPWG-------FGAAVLGLALAWAYSAPPLRLKLNGWWGNAACGLSYEGLAWVTGAAVmVGGAMPQAhsLALAALYSAGA--------------------------------------------------------------------------------------------------------------\n>MGYP001000611860/32-174 [subseq from] FL=0\n-----------------------------------------------------------------------------------------------------------------------------------------------------------------LLFSWGYSAPPFRFKRNGWIGNAAVGFTYEGLAWVTGAGiMLGNRVPPmpLVVLAVLYSIGAHGIMTLNDFKAIEGDRRMGVASLPVQLGAHGAaRMACLF-MLVPQVVVA-LLLVWGLLPYAVAVLLLIYAQIPLMMR-FMRDPV---------------------------\n>MGYP001296499357/10-216 [subseq from] FL=0\n---------------------------------------------------------------------------------------------------------------TRPIPSGRIPGSWglNIAIIWTIL--SLIVASFLGTWG-------FIAALIGLMLAWAYSMPPIRLKTNGWYGNAACGLSYEGIAWITGAAVVaGGSIPEgrSLILALLFSIGAHGIMTLNDFKSIKGDKKMGISSLPVRLGVRGAALSSCLTMLIPQILVLMLLVSWNTKYHATILSILLFIQVLL-MRIFLLNPQDKALFYSAVGVPVFVSGMMV-------\n>MGYP000135260104/5-153 [subseq from] FL=0\n----------------------------------------------------------------------------------------------------------------------------------------LGVASFLGAWG-------FAACVLGLLLAWAYSAPPLRLKQNGWWGNAACGISYEGIAWTTGAAVMaGGQMPDPrsLWLALLYSFGTHGIMTLNDFKAVQGDREMGVRSLPVQLGVQSAAGVACWFMGLSQVVVIVLLFAWGQPGHALAIA-LLLAR----------------------------------------\n>MGYP000285180548/9-158 [subseq from] FL=0\n-------------------------------------------------------------------------------------------------------------------------------------------------------------TILGVLAAWAYSAEPIRLKKSGWWGPGLVGLCYEGLPWFTGAALMSTALPDpkIILVAMLYALGAHGIMTLNDFKALEGDRQTGLRSLPVTLGPKRAAHIACWIMLIPQLAVVMLLMLWAVPNpYPAAITALILGQL-WAMRVMLRDPKAK-------------------------\n>MGYP003737492109/1-142 [subseq from] FL=0\n---------------------------------------------------WFPPMWAFGCGAVSSGMSladHWP-----LILAGLALSGPLVCGTSQAVNDWFDRHVDAINEPNRPIPSGRIPGR---WGLWIACIWTL--LSMLLAW--FLGPVCLVAAIVGLILAWAYSAPPARLKQNGWWGNLAVGACYEGLPWFTGAAVM--------------------------------------------------------------------------------------------------------------------------------\n>MGYP003314875217/145-312 [subseq from] FL=0\n-------------------------------------------------------------------------ENLDLLILGIIVAGPVVCGMSQAANDWCDRHVDTINEPNRPIPSGRMPG------NWGLKI-ALGMTVIAVVLGWQLGIWGFIATIIAALAAWAYSIEPIRLKRSGIWGPGLVGFCYEGIPWFTGAAVMLQAFPDpkIILVAIAYAIGAHGIMTLNDFKALKGDKALGINSLPVQ------------------------------------------------------------------------------------\n>MGYP000550197856/159-351 [subseq from] FL=0\n--------------------------------------------------------------------------------------------------------------------------------IWSTQVRYLGVGAMLGA-------AAFAATIVGCFFAWAYSAPPLRLKMNGWWGCAATGLCYEGLPWFTGAAVMLAAVPDwkIVTLAALYAAGAHGIMTLNDFKAIDGDLQMGVRSIPAQLGAPQAARLACWTMALPQMVVIALLIHWERPVHALLVGALLLLQFAA-MRRLLRDPRRFAPWYNATGVTLYVLGMLASAFA---\n>MGYP000294814158/71-167 [subseq from] MGYP000294814158\n-----------KGPNaQASDGSGGVRQLLGVKGATQETDIWKIRLQLTKPVTWIPLVWGVMCGAAASGNYHWMwnPfdpndrdvllgaEDALKGLVAMILAGPFLTGY---------------------------------------------------------------------------------------------------------------------------------------------------------------------------------------------------------------------------------------------\n>MGYP003532323666/21-170 [subseq from] FL=0\n-----------------------------------------AILEVSHPITWFPPMWAYACGVASSGVPV--LQQWWRLSAGALLAGPLMCGTSQVVNDWYDRHVDAINEPNRPIPSGRIPGR------WGLYLALIWtTLSLLLAWV--LGPWVFGASLIGMALAWAYSAPPLRLKGNGWWGNLAVGFTYEGLAWVTGAA----------------------------------------------------------------------------------------------------------------------------------\n>MGYP003353735384/15-187 [subseq from] FL=0\n----------------------------------------------------------------------------------------------------------------------------------------------------------LIATVFGLVCAWAYSAPPLRLKASGWIGPAVVGLTYEGLSWFTGAAVMaGSLPPvHVLVILVLYSIGAHGIMTLNDFKAVEGDRATGLRSLPVVLGERPAALLASAVMAIPQVIVVALMVMWGHHISAGVVAVLLAAQLAL-MPRLVSAPARHAPWYNATGVSLYVLGMLASAL----\n>MGYP003501860273/3-171 [subseq from] FL=0\n----------------------------------------------------------------------------------------------------------------------------------------------------------------GLVLAWADSAPPARLKRNGWWGNAACAFSYEGLAWVTGAAVMmSGAMPEsrSLALAVIYSIGAHGIMTLNDFKSIAGDKQMGIASLPVQLGVKGAAGTACLLMGVAQVAVVVLLVLWGRPVHASAIAALLVAQLLL-MRRFLPDPVARATWYSGLGVTRYVIGMLVEAFA---\n>MGYP001428902260/2-125 [subseq from] FL=0\n-----------------------------------------------------------------------------------------------------------------------------------------------------------------------YSAPPLRLKQNGWWGNTACAACYEGLPWITGAAVMAATGPDwrVLAMAALYSAGAHGIMTLNDFKSVEGDRGMGINSLPVLLGVERaAKFACV-AMAVPQLVVIALLMSWGFLAHGAAVAILLL-V----------------------------------------\n>MGYP001375231429/31-206 [subseq from] FL=0\n--------------------------------------------------------------------------------------------------------------------------------------------------------WVATATLIGLLLAWAYSAPPLRLKLNGWWGNSAVALSYEGLAWITGAAivLSGDLPPApILIVALLYSVGAHGIMTLNDFKSVDGDLKMGIRSLPAQLGRERAAKVACLFMLIPQLAVITLLLSWQLAPYAASVTAVVAAQCL-AMKRLLSDPKALAPWYNATGVSLYVLGMMSAAM----\n>MGYP002151195450/1-172 [subseq from] FL=0\n---------------------------------------------LLKPITWFPPMWAFGCGVVSAAQPVAGRW--PVILVGLTLAGPLVCACSQAVNDWFDRHVDAINEPQRPIPSGRMPGRWglYIAVAWTGL--SLAVATTLGTWG-------FGAAVIGLLLAWAYSAPPLRLKLNGWWGNAACGLSYEGLAWITGAAVMmRGAMPDrrTLVLALLFSIGAHGA-----------------------------------------------------------------------------------------------------------\n>MGYP003353055422/7-146 [subseq from] FL=0\n----------------------------------------------------------------------------------------------------------IFNEPQRPIPSGRIPGQwgWVIAVAWTLLS--LG-------WAWQLGPWGFKACLLALLLAWGYSAPPFRFKQDGWLGNAACGLSYEGLAWVTGAAVMsdGALpNPQILTLAFLYSVAAHGIMTLNDFKSVQGDRRMGVASLPVQLGIE--------------------------------------------------------------------------------\n>MGYP003340250216/22-121 [subseq from] FL=0\n-------------------------------------------------------------------------------------------------------------------------------------------------------EAVFIAALFGLILAWAYSAPPFRLKLNGWAGNAAVGLCYEGLPWFTGAAVMGGALPstNVMALALLYSIGAHGIMTLNDFKSVEGDTRMGVASLPVQLGV---------------------------------------------------------------------------------\n>MGYP000465843464/2-161 [subseq from] FL=0\n-------------------------------------------------------------------------------------------------------------------------------------------------------------------LAWAYSAPPLRLKLNGWYGNAAVAISYEGLAWFTGAAVMLGAMPDtrIVVLLLLYSAGAHGIMTLNDFKSISGDKEMGVRTIPVQIGAHNAARLASMVMAVPQVIVICLMFAWGLHVHGVIISMLLAGQIYLMFKYL-MDRVQLLLKPREMAAYYNAFGVT--------\n>MGYP003388622571/20-154 [subseq from] FL=0\n-------------------------------------------VELLKPITWFPPIWAFLCGVVSSGVPIAS--RWPFLIAGILLTGPLVCGTSQAVNDWFDRHVDAINEPHRPIPSGRMPGRwgLYIAIAWTAL--SLGVATTLGTWG-------FAAGAAGLLLAWAYSAPPLRLKQNGWWGNAACG-----------------------------------------------------------------------------------------------------------------------------------------------\n>MGYP001160642461/2-162 [subseq from] FL=0\n-----------------------------------------------------------------------------------------------------------------------------------------------------------------------YSAEPVRLKRSGWWGPGLVGLSYEGLPWFTGAAVLLGAAPRVenLMIAGLYAFGAHGIMTLNDFKALEGDRQHGVRSLPVVLGPEVAAKIACTVMGMAQLLVVALLLIWGKPWHAAAVAAVLLAQVAA-MRVLFRDPKGKAPWYNGTGVVLYVTGMMISAFA---\n>MGYP001080591172/32-182 [subseq from] FL=0\n----------------------------------------QASLELLKPVTWFAPMWALGCGVVSAGvpiSDRW--PSIAGT---ILLAGPLVCGTSQASNDWFDRHVDAINEPDRPIPSGRIPG------RWGLGI-AIGWT-VLSLIVGaLLGPWVLLAAVFGLALAWAYSAPPFRLKLNGWFGNSAVGLCYEGLPWFTGAA----------------------------------------------------------------------------------------------------------------------------------\n>MGYP001202901169/4-172 [subseq from] FL=0\n----------------------------------------------------------------------------------------------------------------------------------------------------------------GLFLAWIYSAPPLRLKMNGWLGNAAVGISYEGLAWVTGCAvLLGGDMPSypVLLMAALYSIGAHGIMTLNDFKSINGDLALGIKSLPAQLGYRRSAILACQIMFLAQAAVIAFLISWNCDFHA-AIVGILLTLQVCAMIRLLRDPRGLAPWYNGTGVSLYVSGMLVCAFA---\n>MGYP002633204386/13-163 [subseq from] FL=0\n-----------------------------------------VILELLKPITWFAPMWAFMCGLVSTGAPL--LDRWALVIGGVLLAGPLVCGTSQAVNDWYDRHVDAINEPLRPIPSGRMPG------AWGFYVACCFTALSLL-VAALLGAAVLGAAIVGLALAWAYSAPPLRLKTNGWWGNAAVGLCYEGLPWFTGAAV---------------------------------------------------------------------------------------------------------------------------------\n>MGYP000141154006/21-170 [subseq from] FL=0\n-------------------------------------------AELLKPITWFPPMWAFACGVVSSGEAfagHW-----GLIVWGVLLAGPLVCASSQAVNDWFDRHVDAINEPHRPIPSGRIPG------RWGLYIAILW-TGLSLLWAWQLGDWGFKATLLALALAWAYSAPPFRFKQDGWLGNAACGLSYEGLAWITGAAVM--------------------------------------------------------------------------------------------------------------------------------\n>MGYP000541225861/11-168 [subseq from] FL=0\n----------------------------------QQRPDWSAVLELLKPITWFAPMWAFWCGVVSSGVPLRGHGFI--LLAGVLLAGPMVCATSQAVNDWFDRGVDAINEPNRPIPSGRVPGHwgLVIAIGWTLL--SLLVATLLGRWG-------FAAAVLGLLLAWAYSAPPLRLKRDGWWGNSAVALCYEGLPWLTGAAV---------------------------------------------------------------------------------------------------------------------------------\n>MGYP002788511075/3-171 [subseq from] FL=0\n----------------------------------------------------------------------------------------------------------------------------------------------------------------GLALAWAYSAPPLRLKRNGWWGNLACGVCYEGLAWVTGAAVMaGGGWPSAasLALAALYSLGAHGIMTLNDFKSIEGDTRTGIRSLPVRLGPRRAALAACWTMALPQAVVVVLLWNLGQPVHASIVAGLLGAQLVLM-RRFVAAPVERATWYSALGINFFVLGMLASAFA---\n>MGYP003849569381/10-186 [subseq from] FL=0\n------------------------------------------------------------------------------------------------------------------------------------------------------GPLVFVAGLVGLGFAWAYSAPPLRFKANGMLGPLVCGLTYEGLSWFTGATVMLGAMPSVAVIcvLVMYSLGAHGIMVLNDFKAVEGDRQTGLTSLPVTMGVEHaARFACVT-MASAQIVVICLLAIWGYGYSALAVSIVLAAQIA-AMPRLIRDPAKYAPWYNGVGVTLYVLGMLAAAL----\n>MGYP002715051835/12-138 [subseq from] FL=0\n--------------------------------------------------------------------------------------------------------------------------------------------------------------VLGLGLAWAYSAPPLRLKANGWWGNAACGACYEGLPWFTGAAVMMAARPDWRILALagLYSVGAHGIMTLNDFKSVEGDRRMGIASLPASLGVERAARLACAVMVVPQVAVV-VLSQYVEPVYTAELL----------------------------------------------\n>MGYP003474390424/27-170 [subseq from] FL=0\n-----------------------------------------------------------------------------------------------------------------------------------------------------LGPFAFQATIVGLLLAWAYSAPPIRLKRNGWWGNSAVAICYEGLPWLTAAAIMTGAMPamPVVLLAVLYSIGCHGIMTLNDFKSIEGDLRMGIGSLPARLGADRAARVACWVMALPQLAVIALLFQWDRRFHALAIVVLLAVQL---------------------------------------\n>MGYP000058922966/2-175 [subseq from] FL=0\n----------------------------------------------------------------------------------------------QAANDCFDRYVDAINEPDRPIPSGRIPGR---WGLWIA----LGMTA-LALWMGSMLGqWGFGATVFGVIAAWAYSAEPVRLKRSGIWGPGLVGLCYEGLPWFTGAAVLlaGAPSVEIVTFAALYALGAHGIMTLNDFKALNGDRQTGVNSLPVMLGPENAARMACVVMAVPQIIVVAVLLY---------------------------------------------------------\n>MGYP001810127120/6-170 [subseq from] FL=0\n-------------------------------------------------------------------------------------------------------------------------------------------------------------------AAWAYSAEPIRLKRSGWWGPGLVGLSYEGLPWFTGAAVLLQTAPrfEIVIIALLYAFGAHGIMTLNDFKALEGDRQHGVRSLPVVLGPEVAAKIACTVMGMAQVLVVAMLVIFQAPLHALGVFAVLLAQIA-AMRVLMRDPKGKAPWYNGTGVVLYVAGMMISAFA---\n>MGYP001109643096/46-118 [subseq from] FL=0\n----------------------------------------------------------------PPTNFTWTFSNVLASLACMLMSGPLLAGYTQTINDFFDKEIDAINEPNRPIPSGAISIKQVKIQIWVLLILGL-------------------------------------------------------------------------------------------------------------------------------------------------------------------------------------------------\n>MGYP001810676924/1-203 [subseq from] FL=0\n----------------------------------------------------------------------------------------------------------------RPIPSGRIPGR---WGLWISILW----TGVSLVVAALTGTWVLVAVVVGLILAWAYSAPPLRLKQSGIWGPASVGLSYEGLAWFTGAAVMAGALPstPVILLALLYSLGAHGIMTLNDFKAIEGDRATGVRSLPVTLGPERAARVACVVMAVPQVVVIALLVGWDRPIHA-AVVALALGLQGLAMVRLLRDPRRLTPWYNGTGVTLYVLGM---------\n>MGYP003301359233/18-196 [subseq from] FL=0\n------------------------------------------VLELIKPITWFPPMWAYACGVISSGMG-IM-PNLALIILGIALAGPVVCGMSQAANDWCDRHVDAINQPDRPIPSGRIPG---LWGLWIAItmsLLALVIGWQLGIWG-------FCATLLGVAAAWAYSCEPIRLKRSGWWGPGIVALCYEGLPWFTGAAVMSQTFPNfnIVVIASLYAVGAHGIMTLNA------------------------------------------------------------------------------------------------------\n>MGYP001810866915/20-178 [subseq from] FL=0\n-------------------------------------------LELFKPLTWFAAMWAFMCGAVSSGVPF--SQAWAPALAGILLAGPLVCATSQAVNDWYDRHVDAINEPYRPIPSGRIPG------RWGFYIA-VGWSIVSLIYAGFLGAWVFGATLVGLFLAWAYSMPPLRLKMSGWWGPAAVALSDEGLAWFTGAAVVLqALPPGAI------------------------------------------------------------------------------------------------------------------------\n>MGYP003349268717/24-132 [subseq from] FL=0\n----------------------------------------------------------------------------------------------------------------------------------------------------------FLAACVGLLLAWAYSAPPLRLKRNGWLGNAACGACYEGLPWFTGALVMSQSLPDAKIllLATLYSIGAHGIMTINDFKSVVGDRQHGLRSIPALYGEAQAARIAVYAAP---------------------------------------------------------------------\n>MGYP000674051994/20-194 [subseq from] FL=0\n----------------------------------------RAALRLIKPVTWFPPMWPYLCGAVSSvvsPSNHWF-----LVVLGVILAGPVVCGMSQAANDWCDRHVDAINEPDRPIPSGRIPGRWGLYiALTMTVLGA-IIGYQ-------LGPWGFGATILGVAAAWAYSAEPVRAKRSGWWGPGLVGLSYETLPWFTGAAVLATGAPSfeLVTVAVLYGLGPHG------------------------------------------------------------------------------------------------------------\n>MGYP000488129848/5-170 [subseq from] FL=0\n------------------------------------------------------------------------------------------------------------------------------------------------------------------ALSWAYSAPPVRLKNNGWWGNAACALSYEGLAWLTGTAVmLGGAWpgPHSLTLALLYSLGAHGIMTLNDFKAIEGDRRMGVASLPVQLGAPGaARMACLF-MLVPQVAVTLLLAHWQLPLHALAVCVLAALQWPLM-SRFLRQPVERALHVSAFGVPLFVAGMMVSAW----\n>MGYP003345377464/10-149 [subseq from] FL=0\n-------------------------------------------LTLLKPITWFPPMWAFACGSITGTE--KIFDNLPIFFLGLLLTGPLVCASSQAVNDWYDRHVDAINEPNRPIPSGRIP------GKWGLYIAL--IWSLISLWVGSFLgPIGFLATLLALILAWFYSMPPMRFKNNGWLGNLACGVSVAT------------------------------------------------------------------------------------------------------------------------------------------\n>MGYP001242319926/85-176 [subseq from] FL=0\n--------------------------------------------------------------------------------------------------------------------------------------------------------SVGLLACFGALVSYLYSAPPYKLKAEGWRGSFALGASYIALPWWCGQAMFGhvgegaaggELTPPVVVLTVLYSLAGLGIAIVSTPKGVMTD-----------------------------------------------------------------------------------------------\n>MGYP000226857594/30-196 [subseq from] MGYP000226857594\n-----------------------------------------------------------------------------------------------------------------------------------------------------------------IIFSWAYSMPPVRLKQNGWWGNLACAMSYEGLAWLTGTAvMLGGAWPgaNAVYLALLYSLGAHGIMTLNDFKAIEGDRQMGVASLPVQLGAQGAAKVACLFMWLPQVAVSALLLNWELPWHASAVLVLSFLQWPLLIK-FLKNPIERALYVSAFGVPIFVSGMMVSAW----\n>MGYP002653319728/23-160 [subseq from] FL=0\n--------------------------------------------ALLKPITWFPPMWAYACGAISTG--HGMDGRLGFIVLGVLLAGPLLCGTSQAVNDWFDRHVDAINEPDRVIPSGRMPG------HWGLYISII-MSALSLVVAGLMGSFIFAAALLGLAFAWAYSAPPFRFKQNGWLGNGVVGFSFP-------------------------------------------------------------------------------------------------------------------------------------------\n>MGYP003422812385/67-214 [subseq from] FL=1\n-------------------------------------------------------------------------------------------------------------------------------------------------WA--IGPWVFAAAAFGLALAWAYSAPPLRLKQNGWWGNAACGLCYEGLAWITGAAVMAGGAPSLrsLILAALYSAGAHGIMTLNDFKSIDGDKRMGIGSLPVQLGPQRAAQVACWAMALPQVAVIALLVDWGQPLHAAGVGALLAAQVAM-------------------------------------\n>MGYP001545255676/1-161 [subseq from] FL=0\n-----------------------------------------------------------------------------------------------------------------------------------------------------------------------YSAPPVRLKRSGVWGPLSVGISYEGLAWFTGAAVMLQALPSVYVITLavLYSLGAYGIMVLNDFKAIEGDRKMGLGSLPATLGPRKAAWIACITMAVPQVVVVGLLIAWSGPIYAGLVGLSLLVQLGLM-ARLMRDPKALTPWYNATGVMLYVLGMLASAFA---\n>MGYP002398540187/2-119 [subseq from] FL=0\n-----------------------------------------------KPITWFGPMWAFLCGAVASGATGWNLPDIGQILLGILLAGPVLCGVSQIINDYFDRDIDAINEPKRLIPSGLVSTQQITTTIGLLLLLGV----ILGVYFG---PSVSLFSAIGLTLAISYSAPP--------------------------------------------------------------------------------------------------------------------------------------------------------------\n>MGYP001267205324/23-170 [subseq from] FL=0\n----------------------------------------------------------------------------------------------------------LVNEPHRPIPSGRVPGNTALhfAVIWTVI---------AQIWALMLGAWVAAATCLGLLLAWAYSAPPLRLKLNGWWGNSAVALSYEGLAWITGAAivLGGKLPPSpILMIALLYSIGAHGIMTLNDFKSVHGDLRMGIRSLPAQLGREKAARVaCV-------------------------------------------------------------------------\n>MGYP003553787525/11-159 [subseq from] FL=0\n--------------------------------------------ELLKPSTWFPPVWAFGCGVVASGMPAQ--GRWGLIVLGILLAGPLICATSQVVNDWFDREVDAINEPNRPIPSGRIPG------RWGLYIGILWTLMSLEVA-ALLGPWGFGAGVVGLVLAWAYSAPPARLKRNGWWGNAACAFSYEGLAWVTGAAVM--------------------------------------------------------------------------------------------------------------------------------\n>MGYP000222879509/61-176 [subseq from] FL=0\n---------------------------------------------------------------------------------------------------------------------------------------------------------------DGLALAWAYSAPPFRFKQNGWLGNAAVGLCYEGLPWFtAAAAIVGGLpATEVILLALLYSAGAHGIMTLNDFKAIEGDKQMNVRSLPVQLGTNGAARLACIVMAVPQLVVIGLLLG---------------------------------------------------------\n>MGYP002138382808/1-164 [subseq from] FL=0\n------------------------------------------------PITWFPPMWAFACGVVASGVALG--DRWWMIALGVLLAGPLVCATSQAVNDWFDRHVDAINEPHRPIPSGRIPG------QWGLYIAIFWT-VLSLLWAWHLSPWGFVAAGLGLVLAWAYSAPPVRLKRNGWWGNAACGLCYEGLAWVTGAAVMaGGAMPHgqSLMLAALYSA----------------------------------------------------------------------------------------------------------------\n>MGYP003569792132/14-167 [subseq from] FL=0\n--------------------------------------KPSVALELLKPITWFPPMWAFACGVISSGVA--ISENLDLLILGVLLAGPIVCGMSQAANDWCDRHVDLINEPHRPIPSGRMPG---LWGLWIALAmsaGALALGWTLGKWG-------FYATVVAVAAAWAYSVEPIRLKRSGWLGPGLVGLCYEGIPWFTGAAI---------------------------------------------------------------------------------------------------------------------------------\n>MGYP001184315714/1-69 [subseq from] FL=0\n------------------------------------------------------------------------------------------TGYTQTINDYFDREIDAINEPNRPIPSGAISLFQVKCQIWVLLIAGLGVAYLLDLWANHTIPSVLLLAF---------------------------------------------------------------------------------------------------------------------------------------------------------------------------\n>MGYP001256166058/68-167 [subseq from] FL=0\n------------------------------KGASAGDEKaflnWKIRLQLTKPATWVPLIWGVACGAAASGNFHalWnlfgdapTTDsvgvvatDAVKAFCAMVLAGPFMCGFTQTINDWFDRELDAINE----------------------------------------------------------------------------------------------------------------------------------------------------------------------------------------------------------------------------\n>MGYP001065353566/11-149 [subseq from] FL=0\n--------------------------------------------ELLKPITWFPPMWAFGCGVVASGVA--TEGRWPLIVVGVLLAGPLVCASSQAVNDWFDRHVDAINEPQRPIPSGRMPGRWglGIAILWTLL--SLVVAAFLGPW-------GFAAGLVGLLLAWAYSAPPLRLKQNGWWGNAACGLCYEG------------------------------------------------------------------------------------------------------------------------------------------\n>MGYP000249287349/35-207 [subseq from] FL=0\n----------------------------------------KAALELIKPITWFPPMWAYLCGIVSAGVAPS--GSWPLVILGVILAGPIVCGMSQAANDWCDRHVDAINEPNRPIPSGRIPGR---WGLWIALA--MSVLSLALGWL--LGPWGFGATVVGVLAAWAYSAEPVRLKRSGWWGPGLVGLCYEGLPWFTGAAVLSQTVPSfpVVTMALLYAFGA--------------------------------------------------------------------------------------------------------------\n>MGYP002781358761/2-147 [subseq from] FL=0\n-----------------------------------------------KPITWFPPMWAFLCGAVSSGAPLGS--RWALIGLGVVLTGPMVCGASQAVNDWFDRHVDAINEPHRPIPSGRVPGR---WGFFVAVAGSL-LSLLL---AATMGPLVLAATLLALACGWAYSAPPLRLKTNGWVGPGVVAFSYEGLSWFTGAALL--------------------------------------------------------------------------------------------------------------------------------\n>MGYP000400552393/8-169 [subseq from] MGYP000400552393\n----------------------------------------------------------------------------------------------------------------------------------------------------------------------AYSAEPVRAKRSGIWGPALCGLAYETLPWITGAAVLSGGAPSAAVLTIavLYGLGAHGIMTLNDFKAIEGDRQTGLRSLPVTLGPARAAQVACAVMATPQIIVAGLLLAWGKPLHAIAIAVVLLVQLA-AMRVLLRDPEGNTPWYQGVGILPYITGMMIAAFA---\n>MGYP000635542732/18-194 [subseq from] FL=0\n-------------------------------------------------------------------------------------------------------------------------------------------------------PWGFAATVVGVLSAWAYSAEPVRLKRSGWWGPGLVGLSYEGLPWFTGAAVLLQSAPrfEVVVIACLYAFGAHGIMTLNDFKALEGDRQTGVRSLPVVLGPEVAARIACTVMGMAQALVIALLVLFGKPLHAGGVALVLVAQIA-AMRVLFRDPKGKAPWYNGTGVVLYVTGMMISAFA---\n>MGYP001234730023/11-164 [subseq from] FL=0\n-----------------------------------------AALTLIKPITWFPPMWAFLCGAVSSGAS--LSAGIWMLILGILLAGPIVCGMSQAANDWCDRHVDAINEPYRPIPSGRIPGA---WGLWIALaMSalSLFVGWCLGIWG-------FAATILGVLAAWAYSAEPIRLKKSGWWGPGLVGLCYEGLPWFTGAAVMST------------------------------------------------------------------------------------------------------------------------------\n>MGYP000506205750/45-141 [subseq from] FL=0\n------------PNDEASDGSAGARQLLGLKGAAASDDIWKIRLQLTKPITWIPLIWGVMCGAAASGNYHWMwnpfdPNdrdvmlgatDAAKGLVAMILAGPFLTGYTQ-------------------------------------------------------------------------------------------------------------------------------------------------------------------------------------------------------------------------------------------\n>MGYP001106452441/10-183 [subseq from] FL=0\n----------------------------------------------------------------------------------------------------------------------------------------------------------FGATVFGVLAAWAYSAEPVRLKRSGIWGPGLVGLCYGGLPWFTGAAVLASGAPswQIVVIALLYALGAHGIMTLNDFKALEGDRQMGVNSLPVTRGPERAAKAACWVMALPQVVVVALLALWGKPIFALAIAALLIAQL-WAMRVLLSDPKGRAPWYNGTGVTLYVSGMMVAAFA---\n>MGYP000120522822/10-148 [subseq from] MGYP000120522822\n-------------------------------------------LELLKPVTWFPPMWAFACGVVASGQSLDGR--WGLVLAGVLLAGPFVCATSQAVNDWFDRHVDAINEPNRPIPSGRIPGRwgLYIAIIWTVLS--LAVAL-------ALGPVVFWAAVFGMAMAWAYSAPPFRFKGNGWWGNAAVGLCYE-------------------------------------------------------------------------------------------------------------------------------------------\n>MGYP001282348783/17-144 [subseq from] FL=0\n------------------------------------------------------------------------------------------------------------------------------------------------------GPVAFFATLIGLALAWAYSAPPLRFKRNGWIGNGVVGLCYEGLPWITGAAIAsgATPTPEVFAVALAYSIGAHGIMTLNDFKSLDGDRRMGLGSLPARLGPVLAVEVACIVMALAQAAVVLMLIAWGQ------------------------------------------------------\n>MGYP001236473424/14-193 [subseq from] FL=0\n------------------------------------------------------------------------------------------------------------------------------------------------------GPWAFVAAALGLALAWGYSAPPLRLKRNGWWGNAACGLSYEGLAWVTGAALMAGGWPSLpsLIVAALYAAGAHGIMPLNDFKALAGARRTGIRSLPVMLGAPRAARVACWVMALPQAAVVALLLDWGAPVHAAGVAVLLLAQVML-MRRFVADPERRAVWYSGLGVTLYVLGMLFAAFALQ-\n>MGYP001227767720/1-69 [subseq from] MGYP001227767720\n--------------------------------------------------------------------------------------------------------------------------------------------------------------------------------------------SYIALPWWAGQALFGKLTFITAILTLAYSLSGLGIAVINDFKSVEGDAKLGLNSLPVIFGIKKAKSLLS-------------------------------------------------------------------------\n>MGYP001798280269/1-214 [subseq from] FL=0\n-----------------------------------------------------------------------------------------------------------INEPHRPIPSGRMPGR---WGLWIAL-AMRGLALVIAIPLG---PWGLGATAVAVVCAWAYSAEPIRLKKSGWWGPGIVGLCYEGLPWFTGAAVMVAGAPrwEVVVIATLYALGAHGIMTLNDFKALEGDTQTGVRSLPVTLGPARAARLACWIMAVPQVVVIALLFTWGAPIHATLVAALLVAQGAAMFR-LLRDPEGLAPWYNATGVMLYVLGMLAAAFA---\n>MGYP001031336480/54-184 [subseq from] MGYP001031336480\n------------------------------------------VLALLKPITWFPPMWAFTCGVVSSGVS--ITERWGLVLAGMILAGPLVCAMSQAINDWYDRHVDAINEPHRPIPSGRIPGRWgcYIAVIWTGL--SLAMAAALGQW-------VLISAIIGLALAWAYSAPPLRLKQNGWLG----------------------------------------------------------------------------------------------------------------------------------------------------\n>MGYP000716183501/29-161 [subseq from] FL=0\n--------------------------------------------------------------------------------------------------------------------------------------------------VGCTFPIVLVKRPIALAFAWAYSAPPLRLKQNGWIGNAAVGLTYEGLAWITGAIvlLDGAMPAmRIVLIAALYSLGAHGILTLNDFKAIEGDRQMGIRSLPATLGPQRAAWVLCAVMLLPQVVVLGLLASWGA------------------------------------------------------\n>MGYP000212177179/260-427 [subseq from] FL=0\n---------------------------------------------------------------------------------------------------------------------------------------------------------------DGLALAWAYSAPPFRLKSSGWWGPAVVGLTYEGLSWFTGATVMLGAMPSASVLTvlLLYSLGAHGIMTLNDFKAVEGDRATGLRSLPVTMGVRNASLLACAVMGGAQILVVALLLMWGQLL-SAAIVALLLAGQVALMPRLVRDPAKHAPWYGATGVTLYVFGMLAAGL----\n>MGYP000673910311/1-174 [subseq from] FL=0\n-------------------------------------------------------------------------------------------------------------EPGLPIPSGRIPGRWGLYLAIVWTLVSLAVASLLGPWG-------FGAAALGLLLAWAYSAPPVRLKANGWWGNAACGISYEGIAWVTGAAVMaGGAMPDArsLALAALYSLGTHGIMTLNDFKAVEGDRLKGVRSLPVQLGEQRAGQVACATMLVPQAAVVLLLLDWGRPLHACAVALLV-------------------------------------------\n>MGYP000613222433/1-67 [subseq from] FL=0\n------------------------------------------------------------CGAAASGNFEWTFSNVLASLACMLMSGPLLAGYTQTINDFFDKEIDAINEPNRPIPSGKISIKDVKI-----------------------------------------------------------------------------------------------------------------------------------------------------------------------------------------------------------\n>MGYP001795049351/32-170 [subseq from] FL=0\n------------------------------------------IVELLKPITWFPPMWAYACGAISVGNFTDRWMYV---LAGIILAGPMVCGTSQAVNDWFDRHVDAINEPHRVIPSGRMPGS---WGFYIAILGTV-VSAAFSALLGF---WVFLAALVGFIMAWAYSAPPLRLKLHGWFSNGAVALSVH-------------------------------------------------------------------------------------------------------------------------------------------\n>MGYP001807300805/9-160 [subseq from] FL=0\n-----------------------------------LTNKIRAHLELLDPVTWLSGFPCLAAGVMASGGMRGTLHDYLLLLLIFLMYGPFGTGFSQSVNDVFDLELDRVNEPSRPIPSGRLSEKEGLWNsIIVLLLA-AAIGFGLWLHIGGMRGWIILIsILSALFVAYIYSAPPLKLKKNILASAPAV------------------------------------------------------------------------------------------------------------------------------------------------\n>MGYP002781287202/2-167 [subseq from] FL=0\n-------------------------------------------LELLKPITWFPPMWAFSCGVVSAGVPLG--EVWPLALAGIVLAGPLVCAASQAVNDWYDRHVDAINEPQRPIPSGRIPGrwGFVIALAWTLLS--LAVGAALGPWVLAAT------AL-GLVLAWADSAPPIRLKQEGWRGTAACGLAYEGLAWVTGAAVvLGGAapRPEILVLALL-------------------------------------------------------------------------------------------------------------------\n>MGYP000299552242/7-174 [subseq from] FL=0\n------------------------------------------------------------------------------------------------------------------------------------------------------------------VLAWAYSAPPLRLKLNGWWGNAAVGFSYEGLAWVTGAAvLLGGQFPGAAVITLavLYSLGAHGIMTLNDFKSIDGDRRMGIRSIPARYGSVAAaRLACV-VMIVPQVAVIA-LLAYWSHTIAAGVVAVLLVLQLLAMARLLRDPRALAPWYNATGTLAYVLGIDRSGLAA--\n>MGYP002149187801/31-188 [subseq from] FL=0\n------------------------------------------------------------------------------------------------------------------------------------------------------------------VSAWAYSAPPLRLKKNGWWGNLAVGLSYEGLAWICGAAVLigGTTLPwPILTIALFYSLGAHGIMTLNDFKSVKGDRVAGVRSLPVQLGEQRAAVVACVIMIAAQLIVIGIELRLGLRLQAAIVGALVVVQLLM-MRRFLADVSARALWYSALGIPVYV------------\n>MGYP001616405050/11-145 [subseq from] FL=0\n--------------------------------------------ELLKPITWFPPMWAFSCGVVASGLPA---EGRwPLIVAGVLLAGPFVCATSQAVNDWFDRHVDAINEPQRPIPSGRMPGHwgLYIAVIWTLL-------SLLLAWQ--LGQAGFLAAMFGLLLAWAYSAPPLRLKRNGWLGNAACGR----------------------------------------------------------------------------------------------------------------------------------------------\n>MGYP003349313652/10-145 [subseq from] FL=0\n-------------------------------------------AELLKPITWFPPMWALACGVVSSG-FDGSVQRWPLVVVGILLAGPLVCGTSQAVNDWFDRHVDAINEPQRPIPSGRMPG------RWGLYIAILW-TGLSVLWSWQLGIWGFYATLLGLALAWAYSAPPLRLKLNGWWGNAACA-----------------------------------------------------------------------------------------------------------------------------------------------\n>MGYP003349085721/16-127 [subseq from] FL=0\n------------------------------------------------------------------------------------------------------------------------------------------------------------AAALGLVLAWAYSMPPVRLKQNGWWGNAAVAICYEGLPWFTGAAVMAASLPDsrIIALALLYSIGAHGIMTLNDFKAIEGDKRMGVRSLPVQLGVQGAARNACAVMALPQLA----------------------------------------------------------------\n>MGYP003322618294/302-521 [subseq from] FL=1\n----------------------------------------------------------------------------------------------------DDKEVDAINEPSRPIPSGKVPGSW---GFWIAII--MSIIGIIVSWFlGF---WGFFATIIAISCAWAYSAEPLRLKRSGIIGPGIVALCYEGLPWFTGVAILTSQFPSIniILVAGFYAFGAFGIMVLNDFKAIEGDQKLGINSLPVTLGPRKAGLLSCFIMTLAQIAVISTFVQLK--MYSIALVILILlcIQLVAMSK-MLTNPKKLVPWYNGTGVLLYVIGMMISAI----\n>MGYP000196608015/6-152 [subseq from] MGYP000196608015\n-------------------------------------------------------------------------------------------------------------------------------------------------------------AVLGLALAWAYSAPPLRLKRNGWWGNAACGICYEGLAWVTGAIvMAGGSLPDgrSLALAALYSLGAHGIMTLNDFKSVEGDRRMGIGSLPVRLGEEQAAHMACWMMAAPQFVVVVLLMSWQARGHALAVGALLAVQLLLM-RRFVADP----------------------------\n>MGYP003476765449/12-127 [subseq from] FL=0\n----------------------------------------------------------------------------------VILAGPLVCATSQAVNDWFDREVDAINEPHRPIPSGRMPGRS---GLYVAIAW--TLLSLMAAWA--IGPWVFAAAAFGLLLAWAYSAPPLRLKQNGWWGNAACGLCYEGLAWITGAAVFVTA-----------------------------------------------------------------------------------------------------------------------------\n>MGYP002779931356/2-131 [subseq from] FL=0\n----------------------------------------------------------------------------------------------------------------------------------------------------------------------AYSAPPLRLKRNGWWGNAACAVSYEGLAWLTGAAVMagGqMPTPESLILAALYSAGAHGIMTLNDFKAVTGDRQMGIRSLPVQLGVDRAAVVASWAMGLPQVFVVALLAYWDHPWHAAAVAALLAVQVAM-------------------------------------\n>MGYP001023231437/11-163 [subseq from] FL=0\n----------------------------------ERRPAWSTMLELLKPVTWFPPMWAFLCGVVSSGSVpegHWP---V--VFTGVLLAGPLICGTSQAVNDWFDRHVDAINEPDRPIPSGRIPGKWGLWIAWAMSALSLLVGYQLG-------PWGFAATIFGVLAAWAYSAEPLRLKISGWWGPGLVGLCYEGLPWF--------------------------------------------------------------------------------------------------------------------------------------\n>MGYP000736349530/21-195 [subseq from] FL=0\n---------------------------------------------------------------------------------------------------------------------------------------------------------GFVAALVGLALAWAYSAPPFRLKKNGWYGNAAVGMCYETLPWFTGAAVALAAFPDwrIVLLAFLYGVGAHGIMTLNDFKAIEGDLKIGIRSLPAQLGPDRAARLACVVMAVPQLVVIALHLHWGFDWAAAVIGVSVLLQA-AAMRRLLTDPRGLAPWYNGTGVTLYVLGMMVSAFA---\n>MGYP001468992262/12-181 [subseq from] FL=1\n---------------------------------------------------------------------------------------------------------------------------------------------------------------IGLLLAWAYSAPPLRLKQNGWWGNLSVAVSYEGLAWITGAAIvIGGQLPNtsILLIAALYSLGAHGIMTLNDFKAIDGDIAVGIKTLPVQLGPERAaRFACLV-MIVPQLGVL-WLIADWGHVVAAALVSILIAGQLLAMLRFLTNPRRLAPWYNGVGVTQYVAGMMVSALV---\n>MGYP004399352359/62-180 [subseq from] FL=0\n--QPSTDDVKaSETNAEAEDGSGGLRQLLGLKGASAGDEKaflnWKIRLQLTKPATWVPLIWGVACGAAASGNFHalWnlfgdapTTDsvgvvatDAVKAFCAMVLAGPFMCGFTQTINDW--------------------------------------------------------------------------------------------------------------------------------------------------------------------------------------------------------------------------------------\n>MGYP000409396575/7-171 [subseq from] FL=0\n-------------------------------------------------------------------------------------------------------------------------------------------------------------------AAWAYSAEPVRLKKSGYFGPGLVGLSYETLPWFTGAAVLAAGFPrvEIIIVALLYGIGAHGIMTLNDFKALEGDLQTGVRSLPVTLGPERAARMACWIMAVPQLGVVAALAFWDRPIHALAIALLLALQLL-AMRRLLGDPKRLAPWYNATGVTLYVSGMMIAAFA---\n>MGYP003519662016/48-108 [subseq from] FL=0\n----------SATENKETSDG-NLRQLLGVKGASQETNIWKIRLQLTKPITWVPLLWGVLCGAAASGNYHWI------------------------------------------------------------------------------------------------------------------------------------------------------------------------------------------------------------------------------------------------------------------\n>MGYP003672215224/50-230 [subseq from] FL=1\n--------------------------------------------------------------------------------------------------------------------------------------------AFL-------GPWGFGATVFGVLAAWAYSAEPVRLKRSGVWGPGLVGLCYEGLPWFTGAAVLAAGAPSgpVIAIAALYAIGAHGIMTLNDFKALEGDRQMGVNSLPVTLGAERAARVACMVMALPQLAVIGLLLAWGRPWHAAAIGVLVLGQF-WAMRILLSDPKGRAPWYNGTGVMAYVTGMMIAAFA---\n>MGYP003342400031/1-158 [subseq from] FL=0\n-------------------------------------------------------------------------------------------------------------------------------------------------------------------LAWAYSAPPLRLKQNGWWGNAACGACYEGLAWLTGAMVaAGGAAPSVPVlwLALLYSVGAHGIMTLNDFKSIEGDIKTGVGSLPVKLGVDNAARVLCAVMAIPQVIVIVLLLSWGRPIQAGIVGFVLAVQLALMV-RFLRAPVERATWFSGLGVALYVS-----------\n>MGYP003401785561/4-112 [subseq from] FL=0\n---------------------------------------------------------------------------------------------SQAVNDWYDRHVDAINEPNRPIPSGRIPGRWglYIAIIWTGL--SLLLATTLGTW-------GFVAAIVGLALAWAYSAPPIRLKQNGWWGNAACGLCYEGLPWFTGAAGMGASMPDL-------------------------------------------------------------------------------------------------------------------------\n>MGYP001265379939/1-184 [subseq from] FL=0\n--------------------------------------------------------------------------------------------------------VDAINQPERPIPSGRLPGRTGFYVAVGATLVSLGYAALL-------GPLVLAAAALALLSGWAYSAPPLRLKTSGWWGAGLTGLSYEGLAWITGSLVIGggaaMGRPMLVLFAVLYSIGAHGIMTLNDFKAVEGDREMGIASLPVTMGVDRAVRLACAVMLVPQLIVAALLFAEAMPVRGGAILLLALGQL---------------------------------------\n>MGYP001810873057/20-189 [subseq from] FL=0\n-------------------------------------------LELLKPITWFAPMWAFLCGVVSSGAN--IQERWLFILGGVALAGPLVCATSQAVNDWFDRHVDAINEPKRPIPSGRIPGQWglYIAIVWTGL--SLALAATLGFW-------VLMAAVVGLALAWAYSAPPLRLKRSGVWGPAAVALSYEGLAWFTGAAVMGGglPRPEILALVVLYSLGA--------------------------------------------------------------------------------------------------------------\n>MGYP003519653730/1-137 [subseq from] FL=0\n------------------------------------------------------------------------------------------------------------------------------------------------------------------------------------LGNAACGFSYEGLAWITGAAaLLGGAPPsEVIVLAVLYSIGAHGIMTLNDFKSVEGDRRMGVGSLPVRLGVSAAAWVACGVMVAAQVAVIVLLEAWGRPMHALAIAVLLLVQLAMMAR-LLRRPSELDYWYNAMHQDL--------------\n>MGYP002785943123/3-93 [subseq from] FL=0\n---------------------------------------------------------------------------------------------------------------------------------------------------------------IGLVLAWAYSAPPLRLKQNGWFGNAAVAFCYEGLPWFTGAAIMATVLPDwrILLIAALYSIGAHGIMTLNDFKAIEGDSRMGIRSLPVQLG----------------------------------------------------------------------------------\n>MGYP003596594088/20-167 [subseq from] FL=0\n--------------------------------------------ELLKPITWFPPMWAFACGVVSSQQP---VAGRWPSILAgLMLAGPLVCASSQAANDWFDRQVDAINEPQRPIPSGRMPGRWG---LYIAIL-WTGLSLLLATALGR---WGFAAAVVGLLLAWAYSAPPLRLKLNGWWGNAACGLAYEGLAWITGAAV---------------------------------------------------------------------------------------------------------------------------------\n>MGYP000206234443/4-272 [subseq from] MGYP000206234443\n--------------------------------------KLKAILLITRPINSLMMGFAVIVGYFIASQGIFDKVNVWH-LMLGFLTGSLLTASSMVLNDYFDREIDAINAPYRPIPSGLISPREAVA--YALLLSVLGI---L--FSSMINILCFIIAVISFTVSSLYNA---LFKRTGLLGNFMVS-FCVAMPFIFGAAIIGKIESFILIFFLMVFLSNTAREVIKGIVDIEGDRVKGIMTVAVRFGGKVASKVAFTLF-LLAIMLSPLPFISGYMGYAyLALILIADIGFIYSSVKLIKNPSKYEAL---KAKRHILLWMF--------\n>MGYP001973592788/3-168 [subseq from] FL=0\n------------------------------------------------------------------------------------------------------------------------------------------------------------------VAAWAYSAEPVRLKRSGVWGPGLVGLSYETLPWFTGAAVLSAGAPsgQVVLIALLYGIGAHGIMTLNDFKALEGDRQTGVNSLPVTLGPArAARAACVV-MVLPQLAVIAALALWDRPVHAAAIAALLVAQAC-AMRVLLRDPRGRAPWYNGTGLLFYVSGMMIAAVA---\n>MGYP002777270331/23-183 [subseq from] FL=0\n-----------------------------------------------------------------------------------------------------------------------------------------------------LGPIVFVAGLVGLAFAWAYSAPPLRLKAHGWLGPLVCGLTYEGLSWFTGAAVMLGAMPsvEVIAVLVLYSLGAHGIMVLNDFKAVEGDRQTGMTSLPVVLGVSAAARLACLTMAAAQVVVIGLLAFWGYAISAMIVTGVLVAQIAAM-PRLLRDPAKHAPWY---------------------\n>MGYP000913950485/44-172 [subseq from] FL=0\n------------------------------------------------------------------------------------------------------------------------------------------------------------------AFAWAYSAPPLRFKQNGWIGNAAVGITYEGLAWVTGAVvLLGGTVPStrILLLAGLYSLGAHGIMTLNDYKAIEGDRRMGIRSLPATLGPTRAGWVLCTVMVAPQLVVIGLLLAWGATWHPYAVAGLVA------------------------------------------\n>MGYP000874347469/1-160 [subseq from] FL=0\n-------------------------------------------------------------------------------------------------------------EPNRPIPSGRMPGRwgLYIAVLWTLLSLAVGL--VL-------GPVGFAAAALGLLLAWAYSAPPLRLKRNGWWGNAACGLSYEGLAWVTGAAVMaagGWPSERSMLLALLYSVGAHGIMTLNDFKSIEGDKQMGIGSLPVQLGVDGAARVGTAADQVTANHLCVETLA---------------------------------------------------------\n>MGYP003332110179/11-156 [subseq from] FL=0\n--------------------------------------------ELLKPITWFPPMWALACGVVSSGQDFS--NNALLILAGLVLSGPLVCASSQAVNDWFDRHVDAINEPQRPIPSGRMPG------RWGLYIA-IVWTGLSVLWSWQLGIWGFYATLLGLALSWAYSAPPLRLKANGWFGNAAWPPDWLALvlVFWA-------------------------------------------------------------------------------------------------------------------------------------\n>MGYP003623061266/1-152 [subseq from] FL=0\n--------------------------------------------------------------------------------------------------------------------------------------------------------------------------------RNGWWGNLACAACYEGLPWFTAAAIMAGSLPNwrIIAVAATYSVGAHGIMTLNDFKSVEGDKRMGIDSLPVLLGVDNAaRFACL-VMAVPQIVVVALLLSWQRPFYAAAVGALLVAQF-FLMAHFLKGPRVRAPWYNGTGISCYVIGMLITAFA---\n>MGYP001262417204/2-159 [subseq from] FL=0\n---------------------------------------------------------------------------------------------------------------------------------------------------------------------WAYSCEPIRLKRSGWWGAGIVALCYEGLPWFTGAAVMSQTFPNlnIVLIASLYAVGAHGIMTLNDFKALDGDKQMGINSLPVKFGPDKAAKIACWVMTIPQLIVVMLMASWGAIEYAIVVSCLVVGQL-FAMRRLSKDPLKLAPWYNATGVLMFVLGMI--------\n>MGYP001163338620/18-169 [subseq from] MGYP001163338620\n---------------------------------------------------------------------------IGKIAIGTLMAGPLLVGFSQVWNDWCDREVDAINQPERLIPSGRATRGQIIGIV--ILLGIAAMAV--ALFL---GPPVAVVAFIGILIALAYSAEPFRLKKNGFLGTLAIGLTYETCAWIAGQLTFDPqlQSPGATQSIILAFVYGLGVAT-SMIRSGA-------------------------------------------------------------------------------------------------\n>MGYP000444031844/37-150 [subseq from] FL=0\n---------------------------------------------------------------------------------------------------------------------------------------------------------------LGMLLAWAYSAPPARLKLNGWWGNAAVGLSYEGLAWVTGAAvMIGGAMPDtrILLLALLYSIGAHGIMTLNDFKAIEGDRRMGVRSLPVQLGPERAARLACWTMALPQVVVIAL------------------------------------------------------------\n>MGYP001557661604/1-177 [subseq from] FL=0\n-----------------------------------------------------------------------------------------------------------------PIPSGRVPGRwgLYIAIAWTVL--SLAVAAALGVWV-------LGAAIVGVALAWAYSAPPLRLKRNGWWGCAAVAGAYEGLPWFTGAAVMVGGFPDwrIVVMAALYSLGAHGIMTLNDFKAVEGDTRLGIRSLPVILGTDRAARLACAVMTAPQIVVCLLLVLWDRPIHAGIVAVLLAVQLVLMR-----------------------------------\n>MGYP001246054562/3-135 [subseq from] FL=0\n------------------------------------------------------------------------------------------------------------------------------------------------------------------------------------------------LAWMAGHVAFAALTPASIFVALAYSFGAHGIMTINDFKSMAGDKLKGVRSLPVQYGPEVAAWLIVVTMNMAQIVIAAFFMAQRQWLVAAIIAALVVAQYPLQR-RFLRDPVKEHIFYSASGVSLFVWGMMAAAV----\n>MGYP003894715481/14-133 [subseq from] FL=0\n------------------------------------------------------------------------------------------------------------------------------AIVWTLL--SLAVATVLGAWG-------FGAAVFGLVLAWAYSAPPLRLKRNGWYGNAACAACYEGLPWFTGAALMVGTMPDArtILAAALYSVGAHGIMTLNDFKAVQGDRQMGIASLPVQLGVDRAA-----------------------------------------------------------------------------\n>MGYP000331894274/16-153 [subseq from] FL=0\n------------------------------------------------------------------------------------------------------------------------------------------------------------AATLGLLLAWAYSAPPFRLKANGWWGNAACGLSYEGLAWITGAAVMTATLPDprILVVAGLYSLGAHGIMTLNDFKSVEGDRQMGVGSLPVRLGADGAARTACAVMALPQGVVIALLLQWQQPWHASAIAGLLVALVI--------------------------------------\n>MGYP000729946968/1-144 [subseq from] FL=0\n---------------------------------------------------------------------------------------------------------DAINEPNRPIPSGRMP------GRWGLGI-AIAWTGLSLIWATLMGPWGFAACALAIALSWAYSAPPVRLKNNGWWGNAACALSYEGLAWLTGTAVMlGGAwpGPHSVALALLYSLGAHGIMTLNDFKAIEGDRRMGVASLPVQLGAQGAA-----------------------------------------------------------------------------\n>MGYP000612122005/2-130 [subseq from] FL=0\n------------------------------------------------------------------------------------------------------------------------------------------------------------------LAAWAYSAEPVRLKRSGWWGPGLVGLSYETLPWFTGAAVLSTGAPafPVVAVAVLYGIGAHGIMTLNDFKALEGDRQMGVRSLPVVKGPEVAaKIACIG-MALPQMIVISLLFIWDRPLHALAVTASLLA-----------------------------------------\n>MGYP001483494430/16-178 [subseq from] FL=0\n----------------------------------------LVVLELLKPITWFPPMWAFACGVISSGIS--VVENLDLLILGIIVAGPVVCGMSQAANDWCDRHVDAINQPERPIPSGRMPEKW---GLWIALIM-TAISLIIGFYLGTW---GFLATIIAVLAAWAYSMEPLRLKKSGLWGPGLVGLCYEGLPWFTGAAVISASIPSPKII----------------------------------------------------------------------------------------------------------------------\n>MGYP000353691720/2-147 [subseq from] FL=0\n-----------------------------------------------KPITWFPPMWAFGCGVVSSGVSL--GERWPMAIAGIVLAGPLICATSQAVNDWYDRHVDAINEPNRPIPSGRIPGR---WGLWIAMAWTL----VSMIWAYALGSWVFAAACVGMALAWIYSAPPLRLKQSGWWGAAACALCYEGITWFTGAAVM--------------------------------------------------------------------------------------------------------------------------------\n>MGYP002634073131/8-179 [subseq from] FL=0\n------------------------------------------------------------------------------------------------------------------------------------------------------------ATVLGVLAAWAYSAEPVRMKRSGWWGPGLVGLCYEGLPWFTGAAVMAAGAPrvEVWIIAGLYAFGAHGIMTLNDFKALEGDRQHGVRSLPVTLGPEIAARIACTVMAMAQLLVIMLLLVWGKPVHAGIVAVLLMAQFA-AMRVMLRDPKGKAPWYNGTGVLLYVTGMMVSAFA---\n>MGYP000244440306/12-87 [subseq from] MGYP000244440306\n--------------EKADnSGNSKTRQLLGMKGAAaGETSIWKIRLQLMKPITWIPLIWGVICGAASSGNYTWTLGNVLLAAACMLLSGP--------------------------------------------------------------------------------------------------------------------------------------------------------------------------------------------------------------------------------------------------\n>MGYP000302508114/20-174 [subseq from] FL=1\n-------------------------------------------LTLLKPVTWFPPMWAYLCGTVSSGISP--LEKPALVLLGIILAGPIVCGMSQAANDWCDRHVDAINEPHRPIPSGRIPGRWGLWIALAMSVLSLMVGALLGPWGFAATVVV-------VLAAWAYSAEPIRAKRSGWWGPGLCGLAYETLPWITGAAVVAAGAP---------------------------------------------------------------------------------------------------------------------------\n>MGYP000889748687/3-70 [subseq from] FL=0\n-----------------------------------------------------------------------------ASIACMLMSGPLLAGYTQTINDYYDREIDAINEPYRPIPSGAIPLWQVKAQIWVLLLAGLRwmTAGVL-------------------------------------------------------------------------------------------------------------------------------------------------------------------------------------------\n>MGYP001954049713/22-232 [subseq from] FL=0\n-----------------------------------------------------------------------------------------------------------------------VNSPATASSVWCWCWGITRISGLLPKVSSwRYANWVAIASWVGLAVAWGYSGPPLGLKMHGWWGNSGVAISYEGLAWVTGAAIVigGDLPPQpILLIALLYSIGAHGIMTLNDFKALEGDRVMGVNSLPVTLGPERAARLACWVMALPQVAVIALLFQWGLQDRALIVTGLLVLQF-WAMREMMEDPKGRAPWYNGTGVLFYVSGMMVTAFA---\n>MGYP001283576411/28-211 [subseq from] FL=0\n-------------------------------------------------------------------------------------------------------------------------------------------ALLLGTWGF--------IATAvALLMAWGYSAPPFRFKQNGWVGNLAVGLSYEGLAWVTGAAvvLGGALPGSpILLVALLYSLGAHGIMTLNDFKSREGDLQMGVRSIPAMLGPERAARTAAWTMLVPQMVVVGLLAWWGQEWAAWSVGGLMAVQILMLRRLLAQPDEDRALWYSALGVPVYVAGMMVTAFA---\n>MGYP001845117447/47-175 [subseq from] FL=0\n-------------------------------------------------------------------------------------------------------HVDAINEPNRPIPSGRLPGRwgLYIAIVWTLL--SLTLALVLGTW-------VFFATVVGLILAWIYSAPPLRLKQNGWWGNAAVGFSYESLTWITGAAvMIGGQLPDwrILALAFLYGLGAHGIMTLNDFKAIEGDT----------------------------------------------------------------------------------------------\n>MGYP002655353249/37-181 [subseq from] FL=0\n-------------------------------------------AELLKPITWFPPMWAFACGAVASGQSIT--ANWGLLLLGLVLTGPLVCASSQAVNDWFDRHVDAINEPDRPIPSGRMPG------RWGL---GIAIAWTLlsLLWATLMGPWGFAACALAIALSWGYSAPPVRLKNNGWWGNAACALSYEGLAWLT-------------------------------------------------------------------------------------------------------------------------------------\n>MGYP003415645231/20-152 [subseq from] FL=0\n-------------------------------------------LELLKPITWFPPMWAMACGVVSTGVPLAA--SWPTLLAGVLLAGPLVCATSQASNDWFDRHVDAINEPHRPIPSGRLPGRTglYVAIFWTVL--SLAVATVLGTWG-------FAAAAVGLALAWAYSAPPLRLKRNGWYGNAA-------------------------------------------------------------------------------------------------------------------------------------------------\n>MGYP001014889072/27-150 [subseq from] FL=0\n--------------------------------------------------------------------------------------------------------------------------------------------------------WVFLASILGLSIAWAYSAPPLRLKQNGWWGNTAVGLCYEGLPWFTGAAAVAhEHlpDPRITFLAVLYSAGAFGIMVLNDFKAIEGDHKLGVRTLPVQLGVGNAVAVACVVMAVPQFVAVGFLLL---------------------------------------------------------\n>MGYP002141126957/26-163 [subseq from] FL=0\n-------------------------------------------LELLKPITWFPPMWAFMCGAVSSGAgLEGRWWFVAGGVL---LAGPLVCGTSQAVNDWFDRHVDAINEPHRPIPSGRMPGHWglYIAIAWTLV--SLLVALALGPW-------GFGAASIGLLLAWAYSAPPLRLKKNGWWGNGACSLSY--------------------------------------------------------------------------------------------------------------------------------------------\n>MGYP001283310021/201-283 [subseq from] FL=0\n----------------------------------------------------------VACGAAASGNYHtWNPldstqdlglvgQDALKAFTCMILSGPVLTGYTQTINDWEDREIDAINEPNRPIPSGAISEKQVIEQI---------------------------------------------------------------------------------------------------------------------------------------------------------------------------------------------------------\n>MGYP003337244448/24-197 [subseq from] FL=0\n----------------------------------------------------------------------------------------------------------------------------------------------------------FLATIIGVICAWAYSAEPIRLKKSGIWGPFLVGLCYEGLPWFTGAAVLsiGFPKSDTVMLAVLYAIGAYGIMTLNDFKAIRGDRKMGVKSLPVLIGETTAARLACTVMLLPQMIVIYLLFDWNLSNYGLIIIVALVLQILAMA-RLVRNPVKFTPWFNGTGVTFYVIGMMVSAVA---\n>MGYP000724514229/4-134 [subseq from] FL=0\n------------------------------------------------------------CGAVASGQPLL--ERWYLAVAGIALAGPLVCGTSQVVNDWFDRHVDAINEPGRPIPSGRVPGRRA---LWLA-IAWTGLSLLVAATLG---RWVFGAAVFGLALAWFYSAPPLRLKRNGWWGNSAVGLCYEGLPWFTAVA----------------------------------------------------------------------------------------------------------------------------------\n>MGYP000574881967/28-232 [subseq from] FL=0\n-----------------------------------------------------------------------------------------------------------------------------ITWTSVGLMGATAAVAGQNLGAGHPERSaraTQVAAVIGLALAWAYSAPPFRLKSSGWWGPAVVGLTYEGLSWFTGATVMLGAMPSASVLTvlLLYSLGAHGIMTLNDFKAVEGDRATGLRSLPVVLGVRRASLLACATMAGAQAIVVALLLAWGLTLSAVIVAALLTGQFALMPK-LLRNPARNAPWYGATGVTLYVLGMLAAGL----\n>MGYP003502834414/4-143 [subseq from] FL=0\n---------------------------------------------------------------------------------GIVLAGPLVCATSQAANDWFDRHVDAINEPQRPIPSGRIPGRWglYVALIWTLLS-------LAAGWA--IGPWVFAAAVFGLALAWAYSAPPLRLKNNGWWGNAACGLCYEGLAWITGAAVMAGGAPSLasLILAALYSAGAHGIIVP--------------------------------------------------------------------------------------------------------\n>MGYP003787044669/13-147 [subseq from] FL=0\n-------------------------------------------IELLKPITWFAPMWAFACGVVSSGQSPTG--QWAMIGAGVLLAGPLVCATSQAVNDWYDRHVDAINEPDRPIPSGRMPGRwgFYVAAAWTLL--SLAVATALGPW-------ILGAALFGLVLAWLYSAPPLRLKRNGWWGNSAVA-----------------------------------------------------------------------------------------------------------------------------------------------\n>MGYP001473897041/12-185 [subseq from] FL=0\n----------------------------------------------------------------------------------------------------------------------------------------------------------FYATLVGVICAWLYSVEPFRLKRSGIFGPLMVGLCYEGLPWFTGAAVLSTKIPkfEIILVASLYALGAYGIMVLNDFKAVVGDKQTGIKSLPVLIGTKNAARVACTVMIVPQLVIILLLIAWNLNSYASVLSINLLIQ-IFTMSRLLTDPEKLAPWYNKTGVTLFVLGMMLSALG---\n>MGYP001083351456/71-132 [subseq from] MGYP001083351456\n----------PKSNEEVTDGSADVRQLLGVKGASGETDIWKIRLQLTKPVTWIPLVWGVMCGAAASGNYHWI------------------------------------------------------------------------------------------------------------------------------------------------------------------------------------------------------------------------------------------------------------------\n>MGYP003489504809/20-169 [subseq from] FL=0\n-------------------------------------------VELLKPITWFAPMWAFGCGIVSSGAPILSQWHL--LLFGVALSGPLVCGTSQAVNDWFDRHVDAINEPNRPIPSGRMPGRWglYLAVGWTVL--SLGVALALGPWG-------FGAAVIGLLLAWAYSAPPVRLKRNGWWGNAACGICYEGLAWVTGAAVM--------------------------------------------------------------------------------------------------------------------------------\n>MGYP001026694621/24-158 [subseq from] MGYP001026694621\n-------------------------------------------LELLKPVTWFPPMWAFGCGVATSGAP--LAEHWPLLLVGILLTGPLVCATSQAINDWYDRHVDAINEPHRPIPSGRIPGNWGlrIAIAWSLL--SLAVATLLG-------PVGFAATVLGLVLAWAYSMPPVRLKKNGWWGNTAVA-----------------------------------------------------------------------------------------------------------------------------------------------\n>MGYP001289526258/18-156 [subseq from] FL=0\n------------------------------------------SLELIKPITWFPPMWAFLCGAVSTGMISTKNLD--LVLLGVVLSGPVVCGMSQAANDWCDRHVDAINEPNRPIPSGRMPGR---WGLWIAI--ALSVTSLLIGWFLGTW--GFIATIVGVFCAWIYSAEPIRLKKSGIIGPFVVGLCY--------------------------------------------------------------------------------------------------------------------------------------------\n>MGYP003350267412/22-106 [subseq from] FL=0\n-----------------------------------------------------------------------------------------------------------------------------------------------------------------------------------------------------------------------------------------------------LFGIKTASWISAGMIDGFQLAMVAVLIAIGQHFAAVLLVLLIVPQITFQDIWLLRDPVAFDVKYQASAQPFLVLGMLVTALAIGH\n>MGYP003565097070/30-206 [subseq from] FL=0\n-------------------------------------------------------------------------------------------------------------------------------------------------------PWGFGATLVAIAAAWAYSAEPVRLKRSGLWGPGLVGLSYETLPWFTGAAVLAAGAPSwpVIIVALLYGIGAHGIMTLNDFKAIEGDRRMGVGSLPVKLGAESAAVVASVFMLAPQWIVITLLAVLGRPWHALAVGVLMLIQAGIM-VWFVKEPKGRALYLSAFGVPFYVSGMMVTAFA---\n>MGYP002780028854/5-175 [subseq from] FL=0\n-----------------------------------------------------------------------------------------------------------------------------------------------------------AATLVGLACAWAYSAPPLRLKASGWAGPGVVAFSYEGLSWFTGAAVMAAALPEAPVLavLLLYSLGAHGIMTLNDFKAVEGDRRTGVRSLPVTLGVAPAARLACVVMALPQV-VAGLLWHWGMTLPALAVAALLAAQCALMP-RLLADPAGRAPWYGATGVSLYVLGMMAAAL----\n>MGYP001462244020/35-108 [subseq from] MGYP001462244020\n---------------------------------------------------------------------------------------------------------------------------------------------------------------------------------------------------------------------VLYSIAGLGIAIVNDFKSIEGDRAMGLNSLPVAFGVDGAAKICAASVTLTQGGVAAYLYAIGEPLYAALLLALA-------------------------------------------\n>MGYP001800886591/8-164 [subseq from] FL=0\n-------------------------------------------LRLLKPITWFPPIWAFMCGAVSSGvSLSDTP---GRLTLGLILAGPVVCGMSQAANDWCDRHVDAINEPDRPIPSGRIPG---LWGLWIALaMSaiGLSLGAALGLWGFIA--TVCAVA-----AAWAYSAEPVRLKRSGLWGPGLVGLSYETLPWITGAAVLAATQPSW-------------------------------------------------------------------------------------------------------------------------\n>MGYP000998684815/2-165 [subseq from] FL=0\n---------------------------------------------------------------------------------------------------------------------------------------------------------------------WAYSAPPLRLKRNGWWGNSACALCYEGLAWITGAAVMAMGdWPDgrSIALALLYSAGAHGIMTLNDFKSIEGDRQTGIGSLPVQLGVDVAAKVACLVMAVPQLLVVLLLWHWEQMLHAGGVALLLLVQV-LMMRRFLAQPRERATWYSAQGVTLYVLGMLLSAFA---\n>MGYP001220939405/1-69 [subseq from] FL=0\n----------------------------------------------------------------------WRVDHVLAAFACMLMSGPLLAGFTQTINDYYDREIDAINEPYRPIPSGAIPLGQVKLQIWVLLLAGLAS-----------------------------------------------------------------------------------------------------------------------------------------------------------------------------------------------\n>MGYP002787086391/20-130 [subseq from] FL=0\n----------------------------------------------------------------------------------------------------------------------------------------------LGTWAF--VGTVF-----AVFLAWAYSAPPLRLKLNGWCGNAAVGISYEGISWFTGAAVmLGALPhPLILVLALLYSIGAHGIMTLNDFKSIDGDTRMGVRSLPVQLGPDRAaRLACV-------------------------------------------------------------------------\n>MGYP002782457145/13-135 [subseq from] FL=0\n----------------------------------------------------------------------------------VLLTGPLVCGTSQAVNDWFDRDVDAINEPDRPIPSGRIAGR------WGLaiALAGTALAMLVAL---ATGLWVFLATLLGLACAWAYSAPPLRLKSSGWLGPAVVGFSYEGLSWYTGASVMGGALPSTTIL----------------------------------------------------------------------------------------------------------------------\n>MGYP000394384808/18-195 [subseq from] FL=0\n------------------------------------------------------------------------------------------------------------------------------------------------------GPLVLAAGTLGLFLAWGYSMPPLRFKQNGWLGNGVVGLSYETLPWItaAAAALGGSPSKPMLLVALLYGIGAHGILTLNDFKAIKGDREMGINTLPVLHGPRRSAVIACLIMGSAQAGVILLLLHLDLSIGALLVGTLLLAQVLCM-PRFVRDPEGKAVWYSAVGVGLYVTAMMVTAIA---\n>MGYP003349399180/60-189 [subseq from] FL=0\n-----------------------------------------------------------------------------------------------------------------------------------------------DAPANSSVPVTVPATVVGLALAWAYSAPPFRLKRNGWWGNAAVGLCYEGLPWFTGAAALqgGVPSAPILALALLYSIGAHGIMTLNDFKSVEGDLKMGIGSLPAKLGVNRAARLACAVMAIPQVIVIALL-----------------------------------------------------------\n>MGYP001261064198/177-242 [subseq from] FL=0\n--------------------------------------------------------------------------------------------------------------------------------------GGGGMAH--NMNGGQTTPG---FALGGSFVSYIYSAPPLKLKQNGWLGNYALGASYIALPWWAGQALFGKL-----------------------------------------------------------------------------------------------------------------------------\n>MGYP001205603021/18-166 [subseq from] FL=0\n------------------------------------------TLELIKPVTWFPPMWAFLCGAVSTGLIQF--ENLGYIFLGIILSGPVVCGMSQAANDWCDRHVDAINEPNRPIPSGRMPGRWGLGIAIAMSFLSLIIGWFLGLWGFVATI-------TAVICAWLYSAEPFRFKKSGILGPLLVGLCYEGLPWFTGAA----------------------------------------------------------------------------------------------------------------------------------\n>MGYP001347072527/28-178 [subseq from] FL=0\n-------------------------------------------VELLKPITWFPPMWALLCGVVSSGVP-ITSR-WTFLLAGIVLTGPLVCGTSQAVNDWFDRHVDAINEPDRPIPSGRIAGKWGlgIAIIWTVL--SLAVAAMTGRWVLAA-------TFVGLICAWGYSAPPFRFKTSGWIGPAVVALTYEGLSWFTGASVMA-------------------------------------------------------------------------------------------------------------------------------\n>MGYP000135604803/103-272 [subseq from] FL=0\n--------------------------------------------------------------------------------------------------------------------------------------------------------------VAAVACAWAYSAEPVRLKRSGLWGPGLVGLCYEGLPWFTGAAVMAAGAPrwEVVMIAVLYAAGAHGIMTLNDFKALEGDRQTGVNSLPVTLGPERAARVACWVMALPQLGVIALLLGWDRPFHAAAIGALVIGQI-WAMRVLLSDPKGRAPWYNGTGVTAYVTGMMIAAFA---\n>MGYP000604120548/114-254 [subseq from] FL=0\n----------------------------------------RAMLELIKPITWFPPMWAYLCGVVSVGASPWAALP--LVILGIILAGPVVCGMSQAANDWCDRHVDAVNEPNRPIPSGRIPGR---WGLWIALA--MSVLSLVMGW--FLGPWGFAACALAIALSWAYSAPPVRLKNNGWWGNSACALSY--------------------------------------------------------------------------------------------------------------------------------------------\n>MGYP003318290429/12-113 [subseq from] FL=0\n--------------------------------------------------------------------------------------QPFMCGFTQTINDWFDRELDAINEPYRPIPSGAISELEVYSQIAFLLVGSIVVALQLDGWAGNDWPVITAIGIGMQLDSELlvsFSDTFLHMPDPGSVGPFM-------------------------------------------------------------------------------------------------------------------------------------------------\n>MGYP001161952775/20-151 [subseq from] FL=0\n--------------------------------------------ELLKPVTWFPPMWAFSCGVVASGVplaGHWG-----LILVGVLLSGPLVCATSQAVNDWFDRHVDAINEPQRPIPSGRMPGRWglYVALVWTLL--SLAVSTLLGPWG-------FGAAVVGLALAWAYSAPPLRLKRNGWWGNAA-------------------------------------------------------------------------------------------------------------------------------------------------\n>MGYP001235772138/1-60 [subseq from] FL=0\n------------------------------------------------------------------------------------------------------------------------------------------------------------------------------LKQNGWLGNYALGASYIALPWWAGQALFGQLTWTTSILTLAYSLAGLGIAVIHVFKSVEG------------------------------------------------------------------------------------------------\n>MGYP000143656062/20-170 [subseq from] FL=1\n-------------------------------------------LTLLKPVTWFPPIWAYLCGVVASGVAPATA-PVA-VLVGMVLAGPVVCGMSQAANDWCDRHVDAINEPDRPIPSGRIPGR---WGLWIALfISALAlaLGTVLGPWG-------FGATVFGVVAAWAYSAEPIRLKRSGIWGPGLVGLCYEGLPWFTGAAVLG-------------------------------------------------------------------------------------------------------------------------------\n>MGYP003878603967/48-239 [subseq from] FL=1\n------------------------------------------------------------------------------------TTAVLLTGFAMTVNDYYDREIDRINRPDRPIPSGAVSPKEAVR-----VAAGLAGAGLT--TALFTNEACFLVALLATGLAVAYSA---RIKRTGLPGNAVV-AFNTALPFVYGSLATGQLAPLVCALALTAFFATLGREVVKGVADIEGDRALGVRTVAVVWGPGTAAGTAFGFIIaaVVVAEVAALLLQLGVAYVVTVSVA---------------------------------------------\n>MGYP001335711071/30-159 [subseq from] MGYP001335711071\n-------------------------------------------LELLKPITWFPPVWAFLCGWVSAGPGSGISG--WALLAGMTLTGPLVCGASQVVNDWYDRDVDALNEPHRPIPSGRA--PGNV-ALWFAMLWTL----IAQTWALMLGPWVAAATFIGLLLAWAYSAPPLRLKLNGWWG----------------------------------------------------------------------------------------------------------------------------------------------------\n>MGYP000698004150/18-164 [subseq from] FL=0\n------------------------------------------ALRLLKPITWVPPMWAYLCGTVSSGVSPL--SNLTLVIIGIILAGPIVCGMSQAANDWCDRHVDAINEPDRPIPSGRIPGRWGLWIALAMSFLSLAVGALLGPWG-------FAATVLGVLAAWAYSAEPVRLKRSGWWGPGLVGLSYETLPWITG------------------------------------------------------------------------------------------------------------------------------------\n>MGYP000886516248/20-158 [subseq from] FL=0\n-------------------------------------------LELLKPITWFAPMWAYGCGVVSSGmplSGRW-PEFLA----GVLLAGPMVCATSQAANDWYDRHVDAINEPQRPIPSGRIPGRwgLYIAIIWTVL--SLLVATLLGAWG-------FGAAVVGLALAWAYSAPPLRLKKNGWWGNTAVAACYE-------------------------------------------------------------------------------------------------------------------------------------------\n>MGYP001456741268/11-157 [subseq from] FL=0\n-------------------------------------------SELLKPITWFPPMWAFCCGAISTGQEL--SSKFSLILIGLLLTGPLVCAASQAINDWFDREVDAINEPSRPIPSGKVPGS---WGFWIAIL--MSIIGIIVSWFlGF---WGFFATIIAISCAWAYSAEPLRLKRSGIIGPGIVALCYEGLPWFTGV-----------------------------------------------------------------------------------------------------------------------------------\n>MGYP001018527595/29-195 [subseq from] FL=0\n-------------------------------------------------------------------------------------------------------------------------------------------------VAALLGPLVFAAASIGLALAWGYSAPPFRFKQHGWIGNGVVGLSYETLPWItAATAALGSAPSsRTLLVALFYGLGAHGILTLNDFKSIKGDRQMGVRTLPVLHGAGNAARIACLIMAASQIGVIV-VLAEANLITGAVLVAIVLALQILCMIRFLRDPEGKAVWYSA-------------------\n>MGYP000722274146/5-203 [subseq from] MGYP000722274146\n-------------------------------------------IELSRPVNSVMASIAVLIGFLVASSFTLTRDAIVKLVLSC-ISAFLFSASSMALNDYFDREIDAINQPHRPIPSGRVSPERALAFALIMLAIGLALSSIIGLNA----LIVAAIAC------ASFTAYSIYLKRLGLIGNLMVS-LCVALTFIYGSASYGSLTPLIVLFSIMALLANTSGEVVKGIIDVEGDRARGVRTIAVAWGPRVAAH----------------------------------------------------------------------------\n>MGYP001175089572/19-168 [subseq from] FL=0\n------------------------------------------TIELLKPITWFAPMWAFGCGVVSTGVDV--SDRWPYVVGGILLAGPLVCGTSQAVNDWYDRDVDAINEPNRVIPSGRMPGRWGFFVAVANTVLSLAVASLLGPWV-------FGATVIGLALAWAYSAPPFRLKRSGWYGPGAVGLCYEGLPWFTAAAA---------------------------------------------------------------------------------------------------------------------------------\n>MGYP003304635305/7-125 [subseq from] FL=0\n-----------------------------------------------------------------------------------------------------------------------------------------------QTWALMLGPWVAAATFIGLVLAWAYSAPPLRLKLNGWWGNSAVALSYEGLAWITGAAivLGGDLPPTpILIIALLYSIGAHGIMTLNDFKSVEGDLQMGIRSLPAQMGRERAaKVACVF------------------------------------------------------------------------\n>MGYP000355915775/3-173 [subseq from] MGYP000355915775\n------------------------------------------------------------------------------------------------------------------------------------------------------------IAFVGVLMSHTYSGPPIRAKRNGWFGNLIVGLAYEGVAWLTGSFAItqGVPSPETIALAIIFSLGAHGIMTLNDFKSVVGDNIRQVASIPVQLGEKNAAILASAIMDIAQIAALSILVWKGSWATSVSILLLLLAQLPMQ-KILIANPREKAVWYNAFGTLLYVLSMMVCAV----\n>MGYP001398407863/9-98 [subseq from] FL=1\n------------------------------------------------------------------------------------------------------------------------------------------------------------------------------------------------------------------------------------------------HSLPVVFGIKNASRISAGMIDIFQLAMVVVLISIGQHFASVILVLLIIPQITFQDIWLLRDPLSFDVKYQASAQPFLILGMLVTAIAIGH\n>MGYP000523720658/28-201 [subseq from] MGYP000523720658\n----------------------------------------------------------------------------------------------------------------------------------------------------------FVACALAIALSWAYSAPPVRLKNNGWWGAAACALSYEGLAWLTGTAVmLGGAWPgsNAIALALLYSLGAHGIMTLNDFKAVEGDAQMGVRSLPVQMGVTKAAWTaCAFMLGAEWLRVA-LLMQWGATQAAIAVLMLSFAQLPLMLK-FIRQPIEKALSVSAFGVPLFVSGMMVSAW----\n>MGYP003352473222/14-140 [subseq from] FL=0\n------------------------------------------------------------------------------------------------------------------------------------------IAALSLLVGGALGPWVFWATALGLGLAWAYSAPPLRLKLNGWWGNAAVALCYEGLPWFTGAAVmLGTL-PDwhIIVLAALYASGAHGIMVLNDFKSIDGDTAMGVRSLPVQLGAGPAaRLACV-VMALP-------------------------------------------------------------------\n>MGYP000403131584/2-169 [subseq from] FL=0\n----------------------------------------------------------------------------------------------------------------------------------------------------------------GVLAAWAYSAEPVRLKRSGVAGPGLVGLSYETLPWFTGAAVLsaGAPAPEIVTIALLYGVGAHGIMTLNDFKALEGDRQMGVNSLPVTLGPERAARLACWIMALPQIAVILLLFDWGRETHAAVITAGLFGQI-WAMQVLLTDPKGRAPWYNGPGVGLYVAGMMVAAFA---\n>MGYP000971818132/17-143 [subseq from] FL=0\n--------------------------------------------------------------------------------------------------------------------------------------------------------WVFFAALAGLALAWAYSAPPFRLKRSGWYGPGTVGLCYEGLPWLtaAAAAIGGFPGYPVLALVLLYSAGAHGIMTLNDFKSVEGDRQTGLASLPAVLGVDRAARLACVVMGAPQLVVVGLLLHWGHE-----------------------------------------------------\n>MGYP003343951270/18-155 [subseq from] FL=0\n---------------------------------------------------------------------------------ALPISGPLVCASSQAVNDWYDRHVDAINEPDRPIPSGRIPGHWgfYIAIIWSLV--SLYIASYLGVIG-FL-ATV--LA---LILAWLYSMPPIRFKNNGWIGNLACGVSYEGLAWITGATLLsGGSIPNKpsLLLAGLYSASAHGI-----------------------------------------------------------------------------------------------------------\n>MGYP000577594816/2-103 [subseq from] FL=0\n--------------------------------------------------------------------------------------------------------------------------------------------------------WAFAATLLGLLLAWLYSMPPARFKQNGWYGNAACGISYEGLAWFTGSAvMMGDLLPSTqsILLAILYSIGAHGIMTLNDFKAIEGDRKMGVRSLPVQLGIAG-------------------------------------------------------------------------------\n>MGYP000553979384/101-274 [subseq from] FL=1\n----------------------------------------------------------------------------------------------------------------------------------------------------------FAATIFGVLAAWAYSAEPLRLKISGWWGPGLVGLCYEGLPWFTGAAVLSAGAPDwrIILLAGLYALGAHGIMTLNDFKATEGDRQLGINSLPVTLGSDRAARLACWIMGVPQGIIIALLIFWDRPVFAGIIAALLAAQF-WAMRVMLTDPKARAPWYNATGVSMYVSGMMISAIA---\n>MGYP001801696631/21-173 [subseq from] FL=0\n-----------------------------------------VVLELLKPVTWFPPMWAYMCGVVSSGV-P-LTERWAYLALGVVLAGPIVCGMSQAANDWCDRHVDAINEPHRPIPSGRMPGR---WGLWIALaMSGLA--LVIAIPLGPWGLGATAVA---VACAWAYSAEPIRLKKSGWWGPGVVGLCYEGLPWFTGAAVMV-------------------------------------------------------------------------------------------------------------------------------\n>MGYP003341485111/51-183 [subseq from] FL=1\n-----------------------------------------------------------------------APPDERPVIIaGCLLAGPLVCGTSQAVNDWYDREVDAINEPDRPIPSGRIPGRWGLYLSFMWTAASLLLASQLGVW-------VFGAAALGLVLAWMYSMPPFRLKQNGWLGNGACAITYEGFAWFTGAAvMLGGLPPSA-------------------------------------------------------------------------------------------------------------------------\n>MGYP001804845743/20-157 [subseq from] FL=0\n-------------------------------------------VQLLTPITWFPPMWAFMCGAVSSGTgLDGRLWFVAGGIL---LAGPLVCGTSQVVNDWFDRHVDAINEPDRPIPSGRVGGRW---GFYIALIA-TAVSA---VVAWLLGPLVFAAALVGLALAWAYSAPPFRFKTSGWTGPLVVGMTY--------------------------------------------------------------------------------------------------------------------------------------------\n>MGYP001151307067/25-110 [subseq from] FL=0\n-------------------------------------------VALMKPITWFAPMWAFLCGAVASGAVDFTPGDISRVVLGILMAGPILCGASQVVNDYYDREIDALNEPDRLIPSGLVALWQVFTTV---------------------------------------------------------------------------------------------------------------------------------------------------------------------------------------------------------\n>MGYP000116720077/4-108 [subseq from] FL=0\n--------------------------------------------------------------------------------------------------------------------------------------------------------------CIGMVLAWLYSAPPVRLKRNGWWGNLAVGVSYEGLAWITGAAvMLGGALPDwrIFLLAGLYSLGAHGIMTLNDFKAIEGDRQTGLRSLPVTLGLDRAAVGC--GLDV--------------------------------------------------------------------\n>MGYP001067676356/1-147 [subseq from] FL=0\n-------------------------------------------------------------------------------------------------------------------------------------------------------------------------------------GNGVVAISYEGLAWLAGHVAFAALTPGSVIVAALYSFGAHGIMAINDYKSIDGDQQVGIRTIPVMYGVKRAAWIIIITMNISQVSVLIAFMIWGNWIAALVIGGIIAVQLPIQ-RNFIQDPAENYLKFSAIGVSFFVWGMLVAAIGLQ-\n>MGYP000870871905/14-237 [subseq from] MGYP000870871905\n------------------------------------LNRLKLYSELARPFTLLPPALGVISGAVSAWGAHQTKAPITWALLYPIVLGTLmaavLNAANNAINQIYDLDIDRVNKPTRPLPSGRMS----LSEAWTFTIATFVVANILAFMVAPTGaRECFWIVLFTTFMCWIYSAPPLWTKRRGIWANITIAIPRGILLKVAGWSTVKTvMDPEPWYIGTIFGLFLLGAASTKDFADIGGDRAGGCHTLPIDYGVKKATWIMAP------------------------------------------------------------------------\n>MGYP001435840720/1-89 [subseq from] FL=0\n-------------------------------------------------------------------------------------------------------------------------------------------------------------------------------------------------------------------------------------------------SLPVVFGIKNASFISAGMIDIFQLAMVIVLIFIGQNLASVILILLIIPQITFQDIWLLRDPLKFDVKYQASAQPFLILGMLVTALAIGH\n>MGYP000609926975/21-170 [subseq from] MGYP000609926975\n-------------------------------------------LELLKPVTWFPPMWAFLCGVIS-INAPFM-DTIWMVALGLLLAGPIVCGMSQAANDWCDRHVDAINEPDRPIPSGRVPGRWGLYIALAMSVLSLAVGYFLG-------PWGFGATIVAVLAAWAYSAEPIRLKKSGWWGPGLVGLSYEALPWFTGAAIM--------------------------------------------------------------------------------------------------------------------------------\n>MGYP000710485142/8-210 [subseq from] MGYP000710485142\n-------------------------------------------LRLMRPVNCLMMGFAVIVGAFIAMQGFTINHNVPQLAL-GFVTAFTLTGASMAINDYYDREIDAVNEPDRPIPSGVVKPQEALLMVSALTL-----AGLV--SAALTNPLCLLMAALSWIISVTYSTI---GKRTGLPGNMLV-STCISLPFiYGGAALKNSIEPNTILFAALAFLANTGREITKGITDVEGDKIRGIKTIAISYGAKRAAQIAS-------------------------------------------------------------------------\n>MGYP000358534577/14-111 [subseq from] FL=0\n-----------------------------------------------------------------------------------------------------------------------------------------------------------------LVLAWAYSAPPLRLKLNGWWGNAAVGLCYEGLPWFTAAAVaaGGLPSPYTLWLALLYSIGAHGIMTLNDFKAIEGDRATGIRSLPAKLGPDVAARIAV-------------------------------------------------------------------------\n>MGYP002046889709/1-138 [subseq from] FL=0\n-------------------------------------------------------MWALMCGLVSAGVTPI--SDPWLFAFGIILTGPLVCGASQIINDWCDREVDAINEPDRPIPSGRIHERRALQFAFFWsLIAQL-WSFSLGIWVACATA-------VGLILAWAYSAPPLRLKQNGWWGNLSVALSYEGLAWVTGAAIA--------------------------------------------------------------------------------------------------------------------------------\n>MGYP001073359191/7-102 [subseq from] FL=0\n--------------------------------------------ILMKPVTWFPPTWAFLCGAVASGGVGLSFADITRLLLGITMAGPILCGMSQVINDYFDREIDALNEPDRLIPAGLVTDGQIIGTIIALLLVGFSLA----------------------------------------------------------------------------------------------------------------------------------------------------------------------------------------------\n>MGYP003592433756/13-189 [subseq from] FL=0\n----------------------------------------------------------------------------------------------------------------------------------------------------------FVAPLLGVAAAWAYSVEPIRLKRSGWWGPGLVGLAYEGLPWITGAAVLlATAdsAPGfpIVMMATLYALGAHGIMTINDFKAIEGDRKLGIKSLPAVYGPEVAAKIACTVMGLAQSLVITMLYLFSKPFHATAVLVLLFGQF-WAMSVWMRDPEGKAPWYNGTGVVMYVSGMMITAFA---\n>MGYP000907547833/1-169 [subseq from] FL=0\n----------------------------------------------------------------------------------------------------------------------------------------------------------------GLVLAWMYSAPPFRLKLNGWWGNLACAVCYEGLAWITGAAVMaGGAMPDarILLLAAMYFLGAHGIMTLNDFKAIAGDQQMGIRSLPVQLGPRLAARVACVVMAVPQVVVIVALISWGAGAHALGVGAVLAAQLIL-MRTFLAQPVAKALWYSGLGVTLYVTGMMISAFA---\n>MGYP001426903485/6-167 [subseq from] FL=0\n----------------------------------------------------------------------------------------------------------------------------------------------AQAWSFMLGPWVAGATLVGLLLAWAYSAPPFRLKQNGWWGNLSVALSYEGLAWITGAAIvIGGQLPGAYIllIAALYSLGAHGIMTLNDFKAIDGDLAVGIRTLPVQLGPQrAAKFACFIMI-TPQLGVL-WLLADLDHVVATGLVTVLIAGQVLAMLRFLINP----------------------------\n>MGYP003543821154/1-158 [subseq from] FL=0\n--------------------------------------------------------------------------------------------------------------------------------------------------------------------------PPVRLKNNGWWGNAACALSYEGLAWLTGTAVMlGGAwpGPHSVALALLYSVGAHGIMTLNDFKAIEGDRRMGVASPPVQLGALGaARAACL-FMFLPQVAVAALLLNWQLPWHAAAVLALGLAQWPLMA-RFLRQPVERALHVSAFGVPLFVSGMMVSAW----\n>MGYP001316009338/23-170 [subseq from] FL=0\n--------------------------------------------------------------------------------------------------------------------------------------------------------SNTYIAtILAILLAWAYSMPPIRLKNNGWLGNAACGFSYEGLAWITGAIVMtnGTLPPwETISLAILYSICAHGIMTLNDFKSISGDKQFGIKSLPVKLGVNLAaKLACLTM-LMPQCVVVLLLFLWSANGFGLTLMGLIFLQLGLMLN----------------------------------\n>MGYP001466729877/10-139 [subseq from] FL=0\n-------------------------------------------AELLKPITWFPPMWAFACGVVASGvaiDLQW-----PLIVVGIILAGPMVCASSQAVNDWFDRHVDAINEPQRPIPSGRMPGRwgLYIAVLWTAL--SLLVATLLG-------PWGFGAAVAGLLLAWAYSAPPLRLKNNGWLG----------------------------------------------------------------------------------------------------------------------------------------------------\n>MGYP001799911118/11-86 [subseq from] FL=0\n----------SEDDAKPSNEGSKARQLLGMKGAADgETSIWKIRLQLMKPITWIPLIWGVLCGAASSGHFVWSVDHVLASLACMLM-----------------------------------------------------------------------------------------------------------------------------------------------------------------------------------------------------------------------------------------------------\n>MGYP000592575607/16-148 [subseq from] FL=0\n-------------------------------------------------------------------------------------------------------------------------------------------------------PIVLGAAALGCAFSWAYSAPPLRLKRDGWLGNASVAISYEGLAWVTGAALVGQGLPsnETLLLAALYSFGAHGIMTLNDFKSVKGDRHFGIMSLPARYGVSVASRIACWMMAAPQLVVVLLLLSWGETLAAAI------------------------------------------------\n>MGYP003406550628/77-190 [subseq from] FL=0\n--------------------------------------------------------------------------------------------------------------------------------------------------AASLGPWGFGAAVVGLALAWAYSAPPIRLKNNGWFGNAACGLCYEGLAWVTGAAVMaGGAMPDAKSLALagLYSIGAHGIMTLNDFKSVEGDRQMGIDSLPVLLGVDRAaRFAC--------------------------------------------------------------------------\n>MGYP002781538411/3-109 [subseq from] FL=0\n-----------------------------------------------------------------------------------------------------------------------------------------------------------------------YSAPPLRLKASGWLGPLACAFAYEGLTWFTGAAVmLGAMPPlPVLAIALLYALGAFGIMTLNDFKAVEGDRQTGIASLPVAMGTRPAAMIACGAMLGAQLIVVAMHL----------------------------------------------------------\n>MGYP003406994180/2-126 [subseq from] FL=0\n---------------------------------------------------------------------------------------------------------------------------------------------------------------------WAYSAPPLRLKQNGWWGNAACGLCYEGLAWITGAAVMAGGAPSLrsLILAALYSAGAHGIMTLNDFKSIDGDKRMGIGSLPVQLGPQRAARVACWVMALPQVAVIALLVDWGQPLHAAGVGALLA------------------------------------------\n>MGYP001410004152/46-126 [subseq from] FL=0\n------------------------------------------------------------------------------------------------------------------------------------------------------------------------------------------------------------------AI-SGYFSQGFGIAIVNDFKSIEGDRAMGLNSLPVAFGIDGAAKICAGCISVIQLGVAAYIAAIGETNYAIALLALLLPLIT--------------------------------------\n>MGYP001282511883/1-143 [subseq from] FL=0\n---------------------------------------------------------------------------------------------------------DAINEPGRPIPSGRIPGR---WGLWIALA--MSVLALAVGWQLGT--WGFWATVAGVAAAWAYSAEPVRLKRSGWWGPGLVGLSYETLPWITGAAVaLGTG-PrfEILAIALLYGLGAHGIMTINDFKAIEGDRKLGIRSLPAVYGPDDAA-----------------------------------------------------------------------------\n>MGYP003347779321/10-101 [subseq from] FL=0\n-------------------------------------------------------------------------------------------------------------------------------------------------------------AMLGLALAWAYSAPPLRLKENGWWGNAACGLSYEGLAWVTGAAVMaGGAFPDArsLLLALLYSLAAHGIMTLNDFKSVEGDRLMGVGSLPVR------------------------------------------------------------------------------------\n>MGYP001203954338/11-197 [subseq from] FL=0\n------------------------------------------------------------------------------------------------------------------------------------------LLSLLVAWA--IGPWVLAATVLGVFCAWAYSAPPLRFKESGWIGPAVVALSYEGLTWFTGASVMAGALPrmEILIVLLLYSLGAHGIMTLNDFKAVEGDAATGVRSLPVTLGVANAARLACAVMLVPQLVVIGLLANWGLTLSAVAVGLLTLGQLAA-MPRLLSDPARFAPWYNGVGVACYVFGMLAAAL----\n>MGYP003539555133/1-139 [subseq from] FL=0\n-----------------------------------------------------PPMWAFLCGAVSSAvPFDGHGRVVATG---LLLTGPLVMAGSQAANDWYDRHVDAINEPDRPIPSGRIP------GRWGLDI-AIGWTAVSLAFAAALGPLIFAAAAVGLALAWAYSAPPFRLKLDGWRGNAAVAACYEGLPWFTGATL---------------------------------------------------------------------------------------------------------------------------------\n>MGYP001380902284/18-149 [subseq from] FL=0\n------------------------------------------ILILIKPVTWFPPMWAFLCGAVSSSNLSFNT--LGITIIGLILSGPIICGMSQAVNDWYDKEVDLINEPNRPIPSGQIPGRWGLWIAILMTIIGALVSWLLGLWGFCA-------TILAIICAWAYSAKPVRLKRSGLIGP---------------------------------------------------------------------------------------------------------------------------------------------------\n>MGYP001793848936/1-156 [subseq from] FL=0\n---------------------------------------------------------------------------------------------------------------------------------------------------------------------------PIRLKKDGWWGNAAVGACYEGLPWFTGAAVMLNALPgtQIIVLAVLYCVGALGIMTLYDFKSIDGVRQSGGRSIPARYGSGPAAWLACAVMAGAQLAVIAFLIAWQMPVTATVVAVLLLGQAVLM-RRLVAAPREQAAWYNATGTTLYVLGMMACAV----\n>MGYP000692120105/25-86 [subseq from] MGYP000692120105\n---------------SSPDQGSSTRQLLGMKGArSGETSIWKIRLQLMKPITWIPLIWGVVCGAASSGNYRWTLEDV--------------------------------------------------------------------------------------------------------------------------------------------------------------------------------------------------------------------------------------------------------------\n>MGYP003347416059/2-121 [subseq from] FL=0\n------------------------------------------------------------------------------------LAGPMVCATSQAINDWFDRHVDAINEPNRPIPSGRMPGR------WGLYIAIIwtSLSLLVGWW---ISPWAFVATLIGLLLAWAYSAPPLRLKQNGWWGNAACGLSYEGIAWFTGSAVmLGDAFPSVA------------------------------------------------------------------------------------------------------------------------\n>MGYP001800874431/35-211 [subseq from] FL=0\n------------------------------------------------------------------------------------------------------------------------------------------------PW-------GFGATILAVIAAWAYSAEPIRAKKSGIWGPGLCGLAYETLPWITGAAVVSAGAPslEVIMIAVLYGIGAHGIMTLNDFKAIEGDRATGLRSLPVTLGPERAANVACWVMVIPQAIVIGLLTYWNHAFHALGVMAMLAVQLG-AMRVLLRDPEGKTPWYQGMGILFYISGMMITATA---\n>MGYP000321347557/19-194 [subseq from] FL=0\n-------------------------------------------LCLIKPITWFPPMWAYLCGVVSSGAA--TGGQWGLIILGILLAGPIVCGMSQAANDWCDRHVDAINEPDRPIPSGRIPGR---WGLWIALaMSAlsLCVGALLGPW-------GFGATVFGVLAAWAYSAEPVRMKKSGWWGPGLVGLCYEGLPWFTGAAVLSVGAPSwpIVIIAALYAVGLLYTSVV--------------------------------------------------------------------------------------------------------\n>MGYP000100221025/45-218 [subseq from] MGYP000100221025\n------------------------------------------LLTLLKPVTWFPPIWAYLCGVVSSGVPIGSAPW--LVLLGMVLAGPVVCGMSQAANDWCDRHVDAINEPDRPIPSGRVPGR---WGLWVALaMSALALAMGLAL-----GPWGFGATVFGVLAAWAYSAEPVRLKRSGIWGPGLVGLCYEGLPWFTGAAVLAAGAPSwpVVIVAALYALGAHGI-----------------------------------------------------------------------------------------------------------\n>MGYP001548466511/20-152 [subseq from] FL=0\n-------------------------------------------LTLLKPITWFPPMWAFACGIVSvwgSGTLTWP-A-I---IGGVLLAGPLVCGTSQAVNDWFDRHVDAINEPDRPIPSGRIPN------QWGLYIAIIWTA-VSALVAYTLGPWVFAAAIIGLLLAWAYSAPPMRLKLNGWWGNSA-------------------------------------------------------------------------------------------------------------------------------------------------\n>MGYP000567753947/126-240 [subseq from] FL=0\n-------------------------------------------------------------------------------------------------------------------------------------------------------------TLLALALAWAYSAPPFRFKQDGWLGNAACGLSYEGLAWVTGAAVmLGGAMPSeaTIFLALLYSLGAHGIMTLNDFKAVEGDAQMGVRSLPVQMGVTKAAWTACGFMLVAQWAVAG-------------------------------------------------------------\n>MGYP001048233935/26-199 [subseq from] FL=0\n---------------------------------------------------------------------------------------------------------------------------------------------------------GFYATVIGVLAAWAYSVEPFRFKKSGWWGPGLVGLCYEGLPWFTGAAVMAQGFPqlEIVTIAMLYAIGAHGIMTLNDFKALDGDRTMGIKSLPVTLGPKRAARVACYIMTAPQLVVIGLFAYWGLFYVFGAIAALVMGQW-WAMARLLRDPKEYAPWYNATGVSMFVSGMMICSI----\n>MGYP000442248031/17-147 [subseq from] FL=1\n-------------------------------------------LELLKPVTWFPPMWAYACGVISAGSAaaaSWTA--IAAG---VLLAGPLVCGTSQVVNDWFDRHVDAITEPQRPIPSGRIP------GRWGLYLGIIWsIVSLL--VAMSLGPIVLAATLLGLVLAWAYSAPPARLKLNGWYGK---------------------------------------------------------------------------------------------------------------------------------------------------\n>MGYP000090939394/18-181 [subseq from] FL=0\n------------------------------------------ALQLIKPVTWFPPMWAYLCGAVSAGVSP-TG-QWGLVLLGVVLAGPVVCGMSQAANDWCDRHVDAINEPARPIPSGRIPGR---WGLWIAI----AM-TALSLWVGALlGPWGFGATVLGVAAAWAYSAEPVRAKRSGIWGPALCGLAYETLPWITGAAVLSGGAPSAAVLTIA-------------------------------------------------------------------------------------------------------------------\n>MGYP000653025711/44-246 [subseq from] MGYP000653025711\n------------------------------------------LLEITRPVNSVMLGFAIIVGAAVTGGARILDEPL--PLLYAFITGWALTGASMAVNDYYDREIDAVNEPGRPIPSGRVTPGEALTLTGVLSLVGLAASYM-----------VSYSALAVACFSWVVmMAYSAWGKRTGFPGNLMV-STCIALPFVYGGVLTGSLTVSL-YFSLMAFLSNTGREVAKGIVDVEGDRSAGVRTVAVSRGAGAASKVAAAF-----------------------------------------------------------------------\n>MGYP001157608104/4-100 [subseq from] MGYP001157608104\n--------------------DASIRQVLGIKDAAHDLDKWKVHLQLMKPITWIPLSLIVMCGAASSGNYHWVynPFDVndrdmvlgttdaMKALLTVILAGPMSEGFAQTINDWYDN-----------------------------------------------------------------------------------------------------------------------------------------------------------------------------------------------------------------------------------\n>MGYP002785646517/11-136 [subseq from] FL=0\n---------------------------------------------------------------------------------------------------------------------------------------SLGVGSLLGPWGFAAT------AL-GVALAWAYSAPPLRLKRDGWTGNAACALSYETLPWITAAAVLagGAPDPRVAGVALLYGLGAHGIMTLNDFKSIEGDRRFGILSLPVRLGPDRaARLACVAmAVPVAR------------------------------------------------------------------\n>MGYP000530604558/2-256 [subseq from] MGYP000530604558\n-------------------------------------SKLKVYLDILRPINSLMMGFAVIVGYFIATQGHLNPLHYYKLVFG-FLTGFFLTASSMVLNDYFDREIDAVNAPYRPIPSGLISIKEAII--YAILL---SVAGLI--FSLLINQLCFLLALSSFTVSSLYNA---LFKRTGLLGNFMVS-FCVAIPFIFGAAIANGISTVSLIFFLMVFLSNTGREIIKGIADVEGDRMRGVLTLAVKYGGKYASKVAFLLfILAILLSPIPYILGV-MGYMYLILVFIADSGFIYSSIKLIGNPSK--------------------------\n>MGYP002622942433/16-166 [subseq from] FL=0\n----------------------------------------RAMLQLIKPITWFPPMWAYLCGVISVPFTHD--NTLGLAILGAILAGPVVCGMSQAANDWCDRHVDAINEPNRPIPSGRIPGRWGLWSALFMSVISLWLASFLGPWG-------FGATVVAVLAAWAYSAEPVRLKKYGWWGHGLVGLSYEALQSFTGAA----------------------------------------------------------------------------------------------------------------------------------\n>MGYP003344425184/5-145 [subseq from] FL=0\n--------------------------------------------------------------------------------------------------------------------------------------------------------------------AWAYSAPPLRFKQNGWLGNAAVGITYEGLAWLTGTVVLldgGLPNPRVIVIAALYSLGAHGIMTLNDYKSIEGDVAMGIRSLPASLGPDLAALVLCVVMIAPQLVVVTLLQSWGAVGWApVTIGGLVVVQLGLMAR-FLRAP----------------------------\n>MGYP001551940718/41-143 [subseq from] FL=0\n-------------------------------------------------------------------------------------------------------------------------------------------------W-------VLGAAIVGVALAWAYSAPPLRLKRNGWWGCAAVAGAYEGLPWFTGAAVMVGGFPDwrIVVMAALYSLGAHGIMTLNDFKAVEGDTRLGIRSLPVILGTDRAA-----------------------------------------------------------------------------\n>MGYP001772809071/104-330 [subseq from] FL=1\n----------------------------------------------------------WFVIQASLGHLMIPTPDMALTIMAL-LSMMLINAAGNYWNSIYDVDIDRINKPYRPLPSGLLSVREAKIIASVLTAG-AMIAAL------AVKPVFFALAATGMVLTFFYSAPPVRFKARLWINNIAQGLIRGVLGPLTVWTVYAHITPDVLALTSVVFVLILTGQSVKDIPDMKGDAAFGIRTIPAVYGVSTCNrIVAIGAIASGALAAT-WSAMGILPWSTLVLYAPMAAALVY-------------------------------------\n>MGYP001362593897/1-217 [subseq from] FL=0\n--------------------------------------------------------------------------------------------------------VDFINEPNRPIPSGRMPGKWGLWIAILMTLVSIAIGFLMGVWC-------FVATLIAVLFAWLYSSEPVRLKKSGILGPLAVGICYEGIPWFTGVAIITQSFPNekTIFLATLYGFGAYGIMVLNDYKALKGDKETGIKSLPLLIGIKSSIILSCFVILISQILVSILLIFWQLKEYSFLVALLTLLQFFLMFKLY-KNPSKFAPWFNKTGVLAFIIGMMISALG---\n>MGYP001823845383/2-155 [subseq from] FL=0\n------------------------------------------------------------------------------------------------------------------------------------------------------------------------------MKRSGLWGPGLVGLCYEGLPWFTGAAVMlGGAPPaPVIVLAALYALGAHGIMTLNDFKAFEGDRQTGVNSLPVTLGPERAARVACWTMAIPQIAVIALLLLWGKSAHAAAIIALVVGQIL-AMRVLLSDPKAKAPWYNATGVMLYVSGMMVAAFA---\n>MGYP003948659057/20-122 [subseq from] FL=0\n--------------------------------------------------------------------------------------------------------------------------------------------------------WVFISAVVGLVLAWAYSAPPLRLKRNGWWGNAACGFSYEGLAWVTGAAaMLGGALPStpVLLLALLYSIGAHGIMTLNDFKSIKGDRRMGINSLPVLLGADGA------------------------------------------------------------------------------\n>MGYP003704756765/1-146 [subseq from] FL=0\n------------------------------------------------------------------------------------------------------------------------------------------------------------------------------------------GVSYEGLAWVTGATLLsGGALPSkpSLLLAGLYSASAHGIMTLNDFKAIEGDRQMGVRSLPVQLGALKAAQVSALMMLIPQLLVLGLLLLWGKPIYALIIAGLIIGQILL-LRNFLKKPIEKALFYSGFGVPLLVSGMMVSAFAVNH\n>MGYP001804110042/28-162 [subseq from] FL=0\n---------------------------------------------------------------------------------------------------------------------------------------------------------------VAVLAAWAYSVEPIRLKRSGWWGPGLVGLAYESLPWFTGAAVLAAGLPnwEVVLIALLYGIGAHGIMTLNDFKALEGDRQMGVNSLPVTLGPERAARLACWVMAIPLLAVIGLLVAWGALACAAAVTASLLAQVL--------------------------------------\n>MGYP000011043716/30-150 [subseq from] FL=0\n-----------------------------------------------------------------------------LVIVGILLAGPLVCGTSQAVNDWFDRHVDAINEPQRPIPSGRMPG------QWGLYLA-IAWTGVSLLVALALGPWGFGAAAVGLLLAWAYSAPPVRLKENGWWGNAACGISYEGIAWVTGAALMAGL-----------------------------------------------------------------------------------------------------------------------------\n>MGYP001255120518/21-155 [subseq from] FL=1\n-------------------------------------------VQLLKPITWFPPMWALMCGLVSGGM---TPFQAPWLFLAgIVLTGPLVCGASQIINDFHDREVDALNEPNRPIPSGRVSEATALRFA---LIWS----IIAQAWSFMLGPWVAGATAIGLLLAWAYSAPPLRLKQSPPLLQYALA-----------------------------------------------------------------------------------------------------------------------------------------------\n>MGYP003307608555/132-197 [subseq from] FL=0\n-------------------LGGNVRQLLGFKGAAETDDVWKIRVQLTKPGTWVPLIWGVMCGAAASGHYEWNLDNVGKALLCMTM-----------------------------------------------------------------------------------------------------------------------------------------------------------------------------------------------------------------------------------------------------\n>MGYP001557748571/20-172 [subseq from] FL=0\n--------------------------------------------------------------------------------------------------------------------------------------------SVLSLFIGwQLGPWGFGATVIGVLAAWAYSVEPVRMKRSGWWGPGLVGLSYETLPWFTGAAVLSAGPPNlqIVIIAVLYGVGAHGIMTLNDFKALEGDRQTGVNSLPVTLGPESAAKVACAIMALPQVAVIGLLVFWDKPLNGLAIAGLLLLQ----------------------------------------\n>MGYP002713049345/82-195 [subseq from] FL=0\n--------------------------------------------------------------------------------------------TSQAVNDWYDRDVDAINEPDRPIPSGRLPGR------WGFYI-ALGWTALSLLVASALGPWGLGAAVVGLALAWAYSAPPIRLKRNGWWGNAAVGACYEGLPWFTGAAVMMAARPDWRILA---------------------------------------------------------------------------------------------------------------------\n>MGYP000152458314/115-260 [subseq from] FL=0\n-------------------------------------------------------MWAFLCGAVSAGTG--ITDHLWLLLAGIVLTGPLVCGASQIINDWCDREVDALNEPHRPIPSGRVPAMTALVFAW--LWSTLA-----MTWGAAL-GTTVAIATGAALvLAWAYSAPPLRLKLNGWWGNSAVDIRYEGLAWVNGAAMFlnGQLPGN--------------------------------------------------------------------------------------------------------------------------\n>MGYP002789175152/2-97 [subseq from] FL=0\n----------------------------------------------------------------------------------------------------------------------------------------------------------------------AYSAPPLRLKRNGWWGNLAVGLSYEGLAWITGAAVMlqGALpAPPVLLLALLYSLGAHGIMTLNDFKAIRGDLRMGIGSLPARLGVDAAARVCCAA-----------------------------------------------------------------------\n>MGYP001603643515/20-153 [subseq from] FL=0\n-------------------------------------------VELLKPITWFPPMWAFMCGAVSSGQAL--GDNPLLLIAGILLVGPLVCGGSQIVNDWYDRHVDAINEPDRPIPSGRVPGRWGFyyAVAWSLL--ALAFSALLGVWVAAATAVALFLAMGGGAGRFALSAVGVVLLRGG-------------------------------------------------------------------------------------------------------------------------------------------------------\n>MGYP001242562335/22-174 [subseq from] MGYP001242562335\n------------------------------------------------------------------------------------------------------------------------------------------------------------------AAAWAYSAEPLRFKKSGWLGPGLVGLCYEGLPWFTGAAVISASmpSPKVIIIAALYAIGAHGIMTLNDFKALEGDRQTGIRSLPVILGPRLAALVACITMAISQFIIVLLLyIWIGPSLYGIAISALILGQV-WAMQIMMRDPKAKAPWYNATG-----------------\n>MGYP000583818119/1-183 [subseq from] FL=0\n-----------------------------------------------------------------------------------------------------------------PIPSGAIPGR---WGLWIALA--MSVLALL--LGSALGPWGFGATVFGVVAAWAYSAEPVRLKRSGVLGPGLVGLCYEGLPWFTGAAVLSAGAPSapAITLALLYALGAHGIMTLNDFKALEGDRLTGVRSLPVTLGPARAARVACWVMAVPQVAVAALLFIWDRPWHALAITALLLLQL-WAMRVLLSDP----------------------------\n>MGYP000673909028/27-164 [subseq from] FL=0\n--------------------------------------------ELLKPITWFPPMWAFACGVVASGQDLGAQW--PLLLLGLVLTGPLVCASSQAVNDWFDRHVDAINEPLRPIPSGRMPG------RWGL---GIAIAWTLlsLLWATLMGPWGFAACALAIALSWAYSAPPVRLKNNGWWGNAACGLAGV-------------------------------------------------------------------------------------------------------------------------------------------\n>MGYP002782495244/8-134 [subseq from] FL=0\n---------------------------------------------------------------------------------------------------------------------------------FVVALAGTALAMLVALA---TGLWVFLATLLGLACAWAYSAPPLRLKSSGWLGPAVVGFSYEGLSWYTGASVMGGALPSTTILivLVLYSVGAHGIMTLNDFKAVRGDRATGLRSLPVTMGVRRAALLAC-------------------------------------------------------------------------\n>MGYP002787834823/1-126 [subseq from] FL=0\n------------------------------------------------PVTWFPPMWAFACGVVSTGlptEGHWW-----LIIAGIVLAGPLVCGTSQAINDWFDRDVDAINEPGRPIPSGRVPGRRGLyfAIGWTVL--SLAVAALLGTW-------VLIAAVVGLALAWAYSAPPLRLKQNGWWGN---------------------------------------------------------------------------------------------------------------------------------------------------\n>MGYP000314302083/62-159 [subseq from] FL=0\n------------------------------------------------------------------------------------------------------------------------------------------------------------LTLVGLALAWAYSAPPLRLKANGWWGNGAVGLCYEGLPWFtAAAAMTGALpAPWIIALAVLYSLGAHGIMTLNDFKAMDGDRVMGVRSLPVQLGARNA------------------------------------------------------------------------------\n>MGYP000954009067/125-284 [subseq from] FL=0\n-----------------------------------------VVIELLKPITWFPPMWAFACGVVSSGVS--VTENLDLLILGVIVAGPVVCGMSQAANDWCDRHVDTINEPNRPIPSGRMPG------NWGLKIA-LGMTVIAIVLGWQLGIWGFIATIIAALAAWAYSIEPIRLKRSGIWGPGLVGFCYEGIPWFTGAAVMLQAFPDSK------------------------------------------------------------------------------------------------------------------------\n>MGYP002136241507/5-135 [subseq from] FL=0\n------------------------------------------------------------------------------------------------------------------------------------------------------------------LLSWAYSAPPVRLKRNGWWGNAACALSYEGLAWLTGTAvMLGGAWPGsaSLVLALLYSLGAHGIMTLNDFKAIEGDRRMGVGSLPVKLGVQGAaRTACL-MMLLPQAVVIALLLSWQAPWHALAVLGLGLGQ----------------------------------------\n>MGYP002782482876/15-141 [subseq from] FL=0\n---------------------------------------------------------------------------------------------------------------------------------WIAIV----WTGLSLVVAGLTGPWVLAATTLGLILAWAYSAPPLRLKASGVAGPLACAFSYEGLTWFTGAAVMAGALPSVPVLLLagLYSLGAYGIMVLNDFKAVEGDRAMGLRSLPAVLGEDKAARIaCV-------------------------------------------------------------------------\n>MGYP003318754419/101-153 [subseq from] FL=0\n-------------------------------------------------------------------------------------------------------------------------------------------------------------------------------------------------------------------------FAGLGIAIVNDFKSIEGDRQMGLQSLPVAFGVDTAKWICVGTIDLTQIAVASI------------------------------------------------------------\n>MGYP003463683637/21-126 [subseq from] FL=0\n------------------------------------------------------------------------------------------------------------------------------------------------------GPWGFVAALVGLALAWAYSAPPLRLKRNGWWGNAACGICYEGLAWVTGAIvMAGGSLPDgrSLALAALYSLGAHGIMTLNDFKSVEGDRRMGIGSLPVRLGEEQAA-----------------------------------------------------------------------------\n>MGYP000358517592/190-316 [subseq from] FL=0\n------------------------------------------------------------------------------------------------------------------------------------------AHGVWDWPYAHRRDGV-GLGLIGTILAWLYSAPPIRLKQSGWWGPGAVGLSYEGLPWFTGAAILSAGAPawPVIAAAALYAAGAHGIMTLNDFKALEGDRQTGLRSLPVTLGPERAARVACWVMALPQ------------------------------------------------------------------\n>MGYP001297852203/1-87 [subseq from] FL=0\n---------------------------------------------------------------------------------------------------------------------------------------------------------------------------------------------------------------------------------------------------PVVFGIKNASRISAGMIDIFQLAMVIVLIAIGQHFASVILILLIIPQITFQDIWLLRDPLSFDVKYQASAQPFLILGMLVTAIAIGH\n>MGYP000432604351/48-217 [subseq from] FL=0\n-------------------------------------------------------------------------------------------------------------------------------------------------------------TIFAALAAWIYSIEPIRLKKSGIWGPGLVGLCYEGIPWFTGAAVMLQAFPDtkIILVAIAYAIGAHGIMTLNDFKALKGDKALGINSLPVQLGPDRAAKIACYVMAAPQIFVVALLYTWGLPLFSAFVLLLVFGQFIA-MRRLLSDPEKYAPWYNSTGVLMFVSGMMVCSI----\n>MGYP000503008824/17-150 [subseq from] MGYP000503008824\n-----------------------------------------ALLELIKPITWFPPMWAYLCGAVSSGASP--SGQWALVILGVILAGPIVCGMSQAANDWCDRHVDAINEPDRPIPSGRIPGR---WGLWIALV-----MSALSLALGATLGTWGFIATGvGVIAAWAYSVEPIRLKRSGWFGPG--------------------------------------------------------------------------------------------------------------------------------------------------\n>MGYP000925078624/1-144 [subseq from] FL=0\n----------------------------------------------------------------------------------------------------------------------------------------------------------------------------------------AVGLCYEGLPWFTGAAVLLAAVPGwpIIALALLYSAGAHGIMTLNDFKSVEGDRQMGLKSLPVQLGVSGAARLACAVMAIPQLVVIGLLWQWDQPHHALAVAGLLVAQFALMN-RLLSDPKGQASWYNATGTTLYVLGMLVSAFA---\n>MGYP003353925355/16-132 [subseq from] FL=0\n------------------------------------------------------------------------------ILLGLILTGPLVCASSQAVNDWFDRHVDAINEPQRPIPSGRMPGRwgLYIAIIWTLL---------SMVWSWQLGIWGFYATLLGLALSWAYSAPPMRLKSNGWWGNAACALSYEGLAWVTGAAVM--------------------------------------------------------------------------------------------------------------------------------\n>MGYP001799940098/11-127 [subseq from] FL=0\n----------------------------------------------------------------------------------------------------------------------------------------------------------------------------------------------------------------VLSIALLYGIGAHGILTINDFKALEGDRKLGVASIPVQLGPHRAALLCVATMQLAQLSVVGILLSLNLFWSALTIIALLAAQAVVAWR-FVKDPVQHAIWYSAIGVGLYVLGMMISAV----\n>MGYP003389062337/10-142 [subseq from] FL=0\n-------------------------------------------LELLKPITWFPPMWAFGCGVVSSGLP--IGERLVFVLTGIVLAGPMVCATSQAVNDWFDRHVDAINEPQRPIPSGRMPGRWglYIAIAW--TFASMLLASTLGSWG-------FAAAVLALLLAWAYSAPPIRLKENGWWGNAA-------------------------------------------------------------------------------------------------------------------------------------------------\n>MGYP000966313235/2-141 [subseq from] FL=0\n----------------------------------------------------PP-MWAFTCGVVSSGVPMAGRW--SLVPLGLLLTGPLVCGTSQAVNDWFDRFVDAINEPGRPIPSGRIPGSWGLT----LALVGTGLSLILAVAIGLAAAGATALAL---CFAWAYSAPPFRLKVNGWWGNAAVGFTYEGLAWVTGAALM--------------------------------------------------------------------------------------------------------------------------------\n>MGYP002137761950/16-131 [subseq from] FL=0\n-------------------------------------------------------------------------------------------------------------------------------------------------------PWGFAATVVGLLLAWAYSAPPLRLKRNGWWGNTACAISYEGLAWITGAAVMaGGATPSVrsLILAALYSAGAHGIMTLNDFKSIEGDKRTGINSLPVLLGAVAAD-LVVGSLVLAQS-----------------------------------------------------------------\n>MGYP000417940293/4-61 [subseq from] MGYP000417940293\n------------VPEPS-SGGGGARQLLGMKGASGTNSLWKLRLQLMKPVTWIPLIWGVICGAAASGNFHW-------------------------------------------------------------------------------------------------------------------------------------------------------------------------------------------------------------------------------------------------------------------\n>MGYP001576956050/40-259 [subseq from] FL=1\n-------------------------------------SRISIYLKFLRPFTlFPPAIGMISGGITAFGAYpkcEFSPKIVINIALGSLMA-ALLNGASNALNQIYDLEIDKINKPHRYLPSGKIT----IKEAWIIAA-TLFIISL--ILAGLVNWQCFMMAAIATVMTYFYSAPPLRTKRLGIVANITIAIPRGVLLKVCGWATVKTIYKyEPWLIGLVFGLFLLGATTTKDFSDIKGDRANGCMTLPIKYGVRRAAWMIAGFF----------------------------------------------------------------------\n>MGYP002781524866/2-93 [subseq from] FL=0\n-------------------------------------------------------------------------------------------------------------------------------------------------------------------LAWAYSAPPARLKRNGWWGNLACGLSYESLAWATGAAvaLGGARPPAaVLALALLYGLGAHGIMTLNDFKSVAGDRLCGVRSLPVQLGADRA------------------------------------------------------------------------------\n>MGYP003700063285/18-144 [subseq from] FL=0\n-----------------------------------------VVLELLKPITWFPPMWAFGCGVVASGAF-WQNWHL--ALVGIVLAGPLVCGMSQAVNDWFDRHVDAINEPNRPIPSGRMPGRWGlhVAIGWTAL--SLAVGALLGPWGFAGT------ALG-CALAWAYSAPPLRLKQN--------------------------------------------------------------------------------------------------------------------------------------------------------\n>MGYP002777608187/1-165 [subseq from] FL=0\n-----------------------------------------------------------------------------------------------------------------------------------------------------------------------YSAEPVRLKRSGWWGPGLVGLSYETLPWLTGAAVMahasGAGAPgwPVAVVAVLYGIGAHGIMTLNDFKSIAGDRRFGILSLPVRLGPDRAARLACVAMAVPQVVVIILLWSWGAPWHAAAVAASLLLQLLCMAR-LLRDPRGLAPWYNGTGVLLYVLGMMASALA---\n>MGYP000964783877/30-155 [subseq from] FL=0\n------------------------------------------------------------------------------------------------------------------------------------------------------GPWGFAAALFGLVLAWAYSAPPLRLKRNGWWGNAACGLCYEGLAWVTGAIvMAGGELPDGrsLALAALYSLGAHGIMTLNDFKSVEGDRRMGIGSLPVRLGEEQAAHMACWMMAAPQFIVVLLLMS---------------------------------------------------------\n>MGYP000347203479/8-75 [subseq from] MGYP000347203479\n--------------------------------------------------------------------------------------------------------------------------------------------------------------------------------------------------------------------------------------------KLGLNSLPVAFGVDVAKWITVGTIDITQILVAAYLYfGLGETNYALGLLGLIAPQVFFQFKYFLKDPV---------------------------\n>MGYP000253184141/2-136 [subseq from] FL=0\n---------------------------------------------------------------------------------------------SQAANDWCDRHVDAVNEPDRPIPSGRVPGRW---GLWIALaMTglALGVGSILGPWGAAAT-------LIGIAAAWAYSAEPIRLKRSGWWGPGLVGLSYEGLPWFTGSAvLLGALPSwENMLLALLYALGAHGIMTLNDFKALE-------------------------------------------------------------------------------------------------\n>MGYP001153403839/2-259 [subseq from] FL=1\n-------------------------------------NKAKALLQIIRPINCIMMGFAVIVGASLANKGIFSSQ-AFSSLFFGFLTAFTLTGASMAINDYYDRKVDAINEPNRPIPRGAISPKQALLYALFLTTAGFAAAYFTNI-SNQVAERI-IIA----VLSWIISAAyATKGKQTGLLGNLMVS-ICVAVPFIYGSFVVGKGFEMaIMLFALMAFFSNTGREVAKGIVDVEGDKSQNIRTIAVTYGEKTAAVVASFFfILAVVLSPLPLLLNLGSPWF-LPLVAVTDVGLIASSILLIRD-----------------------------\n>MGYP003430813481/43-155 [subseq from] FL=0\n----------------------------------------------------------------------------------IVLAGPMVCASSQAVNDWYDRHVDAINEPNRPIPSGRMPGHWglYIAILWTFL--SLLVATALGPW-------GFGAAAVGLLLAWAYSAPPLRLKGNGWWGNAACGISYEGLAWVTGAAVM--------------------------------------------------------------------------------------------------------------------------------\n>MGYP000900626474/2-117 [subseq from] MGYP000900626474\n-------------------------------------------------------------------------------------------------------------------------------------------------------------------------------------GNSAVAACYEGLPWFTGAAVMAAAVPDwrVVTIAVLYSIGAHGIMTLNDFKSIEGDTRMGVQSLPVQLGAENAaKLACV-FMTVPQLGVIALLLVWNSPVYAIAVAGVVVAQLALMP-----------------------------------\n>MGYP001314626064/80-139 [subseq from] MGYP001314626064\n-----------GTSKKAEDGSAGVRQLLGVRGAEKTDDIWKIRLQLTKPVTWVPLLWGVMCGAAASGNYHW-------------------------------------------------------------------------------------------------------------------------------------------------------------------------------------------------------------------------------------------------------------------\n>MGYP000138431229/1-150 [subseq from] FL=0\n----------------------------------------------------------------------------------------------------------------------------------------------------------------------------------GWFGNAAVGFSYEGVAWFTGAAVMLAAAPpaPVVALAVLYSIGAHGIMTLNDFKAIEGDLKMGVRSLPVQLGPDLAARVACAVMTAPQAVVVAGLLVYGKVVHAAIVAALVVAQFLLM-PRFLADPRAQAPWYNGTGIVFYVLGMLVAAFA---\n>MGYP003337466507/93-207 [subseq from] FL=0\n------------------------------------------------------------------------------------------------------------------------------------------------------------LT-VGLVLAWLYSAPPVRLKQNGWWGNAACALSYEGLAWVTGAAVmLGGAMPatESIVLALLFSAGAHGIMTLNDFKSVVGDRKMGIRSLPVQLGETRAAITACGFMLVSQALVVA-------------------------------------------------------------\n>MGYP003382647047/2-224 [subseq from] FL=1\n-------------------------------------NKLKLYSELARPFTLLPPALGVISGAVSAWGAHQTKAPVTWELIYPILLGTAmaavLNAANNAINQIYDLDIDRVNKPSRPLPSGRMS----LTEAWSFTIVAFVIANILAFLVSPVGgRECFWIVLFTTFMCWIYSAPPLWTKRRGIWANITIAIPRGVLLKVAGWSTVKTVmDAEPWYIGTVFGLFLLGAASTKDFADIEGDKAGGCHTLPIDYGVKAATWIMAP------------------------------------------------------------------------\n>MGYP001430177048/4-126 [subseq from] FL=0\n--------------------------------------------------------------------------------------------------------------------------------------------------------------------AWAYSAEPVRLKRSGWFGPGLVGLSYEGLPWFTGAAVLLGHAPgfEVCTLALIYAFGAHGIMTLNDFKALQGDRLHGVRSLPVTLGPEVAAKVACTVMGLAQALVVALLLIWGKPWHGLAVAL---------------------------------------------\n>MGYP003437829190/20-146 [subseq from] FL=0\n-------------------------------------------------------------------------------------------------------------------------------------------------------PWGFGAAVVGLLLAWAYSAPPLRLKRNGWWGNAACGLCYEGLAWITGAAAmaYGNMPHlHSLMLAALYSLGAHGIMTLNDFKSIKGDRQMGIGSLPVRLGVQGAARTACLMMALPQAVVIGLLMPQR-------------------------------------------------------\n>MGYP000027914976/1-97 [subseq from] MGYP000027914976\n---------------------------------------------------------------------------------------------------------------------------------------------------------------------------------------------------------------------------------------MEGDRKFGLQSIPLLLGVEGAAWLATLVPDVIQLCVASYLYSIGEHATAAALVAIILPQVYFQKTLLLDgDPLENDMTYMAMAQPFTFLGVLVTALC---\n>MGYP000489357810/19-138 [subseq from] FL=0\n---------------------------------------------------------------------------------------------------------------------------------------------------------------DGLALAWAYSAPPFRLKSSGWGGPAVVGLTYEGLSWFTGATVMLGAMPSASVLTvlLLYSLGAHGIMTLNDFKAVEGDRATGLRSLPVVLGVRRAHNNRKGALES--IFIHCYCLTTIRPMK---------------------------------------------------\n>MGYP000288670150/21-105 [subseq from] MGYP000288670150\n-----------------------------------------------------------------------------------------------------------------------------------------------------------------------------------------------------------------------------------------------------VFGVEKASYICAGCISITQLAVAAYLAAIGEGLYAKILLGLLLPQVYLLATLLLKDPINNDVKFQGASQPFLVFGILATALAVGH\n>MGYP000155523869/3-138 [subseq from] FL=0\n------------------------------------------------------------------------------------------------------------------------------------------------------------------------------------------------LPWFTGAAVLASGAPslEVVGLAALYAFGAHGIMTLNDFKALEGDRQTGVNSLPVTLGPERAARVACVVMAAPQVVVIGLLIHWGAPAFAAGVAALLVAQFALMVR-LLKDPARYAPWYNATGPSLYVLGMLVSALA---\n>MGYP002336117433/6-163 [subseq from] FL=0\n------------------------------------------LLTLVKPITWFPPMWAYLCGVVSSGGSVAGA--WPMVLLGIVVAGPVVCGMSQAANDWCDRHVDAVNEPDRPIPSGRVPGR------WGLYV-ALAMTALSLALGWQLGPWGFGATVVGVLAAWAYSAEPVRLKRSGWWGPGLVGLCYEGLPWFTGAAVMAAGAPRI-------------------------------------------------------------------------------------------------------------------------\n>MGYP003391701885/1-157 [subseq from] FL=0\n---------------------------------------------------------------------------------------------------------------------------------------------------------------------------PVRLKQNGWWGNAACGLCYEGLAWITGAAVMAGGAPSLrsLILAALYSAGAHGIMTLNDFKSIDGDARMGIGSLPVRLGPQRAAQVACWVMALPQVAVVVLLADWGQALHAAAVSVLLAAQIVM-MRRFLAAPRERALWYSGLGVALYVLGMLIAAFA---\n>MGYP001235097420/27-162 [subseq from] MGYP001235097420\n-------------------------------------------------------------------------------------------------------------------------------------------------------PWGFGGTVVGVIAAWAYSAEPVRLKRSGWWGPGLVGLSYEGLPWFTGAAvLLGTAPRfENVVIAGLYAFGAHGIMTLNDFKALEGDRQHGVRSLPVVLGPEVAAKIACTVMGMAQLLVVALLIIWGQPWHALAVLA---------------------------------------------\n>MGYP002655195190/15-155 [subseq from] FL=0\n-------------------------------------------------------------------------------------------------------------------------------------------------------------------------------------------RSYEGLPWFTGAAVLLQAAPrfEIVIIALLYSIGAHGIMTLNDFKALEGDRQHGVRSLPVVLGPEVAAKIACTVMGMAQALVIPLLALWGKPWHALAVLAVLLLQIVA-MRVLFRDPKGKAPWYNGTGVVLYVTGMMISAFA---\n>MGYP003350140477/10-135 [subseq from] FL=0\n-------------------------------------------AQLLKPITWFPPMWAFACGVVASGQGLG--GQAGLILLGLILTGPLVCASSQAVNDWFDRHVDAINEPQRPIPSGRMPG------RWGLYIA-IVWTGLSVLWSWQLGIWGFYATLLGLALSWAYSAPPFRLKAN--------------------------------------------------------------------------------------------------------------------------------------------------------\n>MGYP003344252119/2-124 [subseq from] FL=0\n------------------------------------------------------------------------------------------------VNDWYDRHVDAINEPYRPIPSGRIPGNW---GFWLALLwtaASLLVALPLGAW-------GFGAAVAGLLLAWAYSAPPFRLKANGWWGNAACGFSYEGLAWLTGASLLaGGAMPDarLIVVALLYSAGAHGI-----------------------------------------------------------------------------------------------------------\n>MGYP003417136079/53-168 [subseq from] FL=0\n--------------------------------------------------------------------------------------------------------------------------------------------GLAAAWAitANSGPWVLAAAAVGLALAWAYSAPPLRLKKNGWWGNAACGVCYEGLAWVTGAAVMAGGAPGVesLALAALYSVGAHGIMTLNDFKSIEGDRQTGIGSLPVRLGPQRA------------------------------------------------------------------------------\n>MGYP001251364407/29-175 [subseq from] FL=0\n-------------------------------------PQPRAMLELIKPVTWFPPMWAFLCGMVSAGV--W-PESWWLILLGVLLAGPIVCGMSQAANDWCDRHVDAINEPDRPIPSGRIPGR---WGLWIALA--MSVLALAVGWQLGT--WGFWATVAGVAAAWAYSAEPVRLKRSGWWGPGLVGLSYETLP----------------------------------------------------------------------------------------------------------------------------------------\n>MGYP002716658782/7-172 [subseq from] FL=0\n------------------------------------------------------------------------------------------------------------------------------------------------------------------ACAWAYSAPPLRLKANGVLGPAVVAVSYEGLTWFTGAAVMaGALPPAPVLLILaLYSAGAFGIMTLNDFKAVAGDRVTGVRSLPATLGTARAARLACWSMVLPQAAVVLLLARWGLVAS-AAVVAmLLLGQLAL-MRRLLADPVGRAPWYNATGTTLYVSGMLASALG---\n>MGYP000276887062/22-95 [subseq from] MGYP000276887062\n-----------GDPSSSPKSGK-TRQLLGMKGAEaGETSIWKIRLQLMKAITWIPLIWGVVCGAASSGKFTWTVENVLISAACMLM-----------------------------------------------------------------------------------------------------------------------------------------------------------------------------------------------------------------------------------------------------\n>MGYP001220288680/1-152 [subseq from] FL=0\n--------------------------------------------------------------------------------------------------------------------------------------------------------------------------------QSGWWGPAACALSYEGITWFTGAAVMLSAlpNPQVLIVAALYSVGAHGIMVLNDFKAIEGDRQTGVRSLPVQLGVENAAKIACAVMAAPQIIVIALLLAWGQPLHAIAVTISFGIQLYL-MARLITDPRKLAPWFNATGVFLYVLGMLVSAFA---\n>MGYP003342584049/14-146 [subseq from] FL=1\n-------------------------------------PGWLATLELLKPVTWFPPMWAFGCGIIASGvapQGHWPL--I---ALGVLLAGPLVCGTSQAVNDWFDRHVDAINEPRRPIPSGRMPGRWglYIAVFWTF--VSLAVATLLGPWV-------LGAAAVGLALAWAYSAPPLRLERNG-------------------------------------------------------------------------------------------------------------------------------------------------------\n>MGYP001798323214/22-168 [subseq from] FL=0\n-------------------------------------------------------------------------------------------------------------------------------------------------------------------AAWAYSAEPLRMKRSWLWGPGLVGLCYEGLPWFTGAAVMLSALPrwEVLVIATLYAIGAHGIMTLNDFKSIAGDRAMGLRSLPAALGADRAARLACVVMAVPQLVVIGLLLQWQQVPFALGVLGVLLGQIALMP-RMLSDPERFAPWY---------------------\n>MGYP000362385734/2-128 [subseq from] MGYP000362385734\n---------------------------------------------------------------------------------------------------------------------------------------------------------------------------------SGWWGPGLVGLSYESLPWFTGAAVLAHGAPswQIVVIALLYGIGAHGIMTLNDFKALEGDKIMGIDSLPVTLGPEKAARVACIVMIVPQLLVVALMLGWGLPIYAAVIATLIVAIRAYSFDPALEEA----------------------------\n>MGYP001801266326/2-111 [subseq from] FL=0\n-----------------------------------------------------------------------------------------------------------------------------------------------------------------------------RLKRSGWLGPGLVGLSYETLPWNTGAAVLsaGAPRPEILAIAILYGLGAHGIMTLNDFKALEGDRQTGVNSLPVTLGPERAARVACWVMAIPQILVIGLLLTWSKPFHAV-------------------------------------------------\n>MGYP003345780328/17-159 [subseq from] FL=0\n--------------------------------------------------------------------------------------------------------------------------------AWTLL--SLAVASTLGTWV------LVSAAIG-LSLAWAYSAPPFRLKRNGWWGNAACGFSYEGLAWVTGAAamLGGALPPGtVLALACLYSLGAHGIMTLNDFKSVRGDREMGIASLPVQLGIDGAARVACAVMALPQVIVIALLLSFWYP-----------------------------------------------------\n>MGYP000278478056/13-80 [subseq from] FL=1\n--------------------------------------------------RWFGMRWDV-----GSNSLKASGEDYAKFLTCVLLSGPVLVGYTQTLNDWYDKDLDAINEPYRPIPSGRITEE---------------------------------------------------------------------------------------------------------------------------------------------------------------------------------------------------------------\n>MGYP003350119892/10-145 [subseq from] FL=0\n-------------------------------------------LTLLKPITWFPPMWAFACGSIT-GT-EAIQQNLPIFFLGLLLTGPLVCASSQAVNDWYDRHVDAINEPDRPIPSGRIPGHWgfYIAIIWSLV--SLYIASYLGVIG-FL-ATV--LA---LILAWLYSMPPIRFKNNGWIDiHFWLG-----------------------------------------------------------------------------------------------------------------------------------------------\n>MGYP003447597069/22-173 [subseq from] FL=0\n----------------------------------------------------------------------------------------------------------------RPIPSGRIPGRWglYIAIAWTVL--SLLVSTAL-------GPWGFGAAAVGLLLAWAYSAPPIRLKLNGWWGNAACGLSYEGLAWATGAAVMaGGAMPGerSLLLALLYSIGAHGIMTLNDFKAIEGDRQMGVGSLPVRLGVQGAARVACVVMLVPQFGVV--------------------------------------------------------------\n>MGYP002789625858/1-118 [subseq from] FL=0\n---------------------------------------------------------------------------------------------------------------------------------------------------------------------------PIRLKANGWWGNAACAFSYEGLAWITGAAvMLGGALPDVRILLLaaAYSAGAHGIMTLNDFKSIEGDRRMGVRSLPVQLGVDAAARVACAAMALPQALVAALLLHWDRPVHAIAVGGL--------------------------------------------\n>MGYP003568335422/27-176 [subseq from] FL=1\n---------------------------------------------------------------------------------------------------------------------------------------------------------ILAATMVGLFLAWAYSAPPLRLKRNGWYGNAAVGICYEGLAWFTGAAILiGGFpGLPVVTLALLYSFGAHGIMTLNDFKAIAGDKQTGVASLPVQLGPDRAARLASITMALPQVVVIVLLVDWGLLVHA-GLVGLVLAVQLFFMRLYLLDR----------------------------\n>MGYP000618009839/148-259 [subseq from] FL=0\n----------------------------------------------------------------------------------ILLAGPLVCGASQIVNDWFDRHVDAINEPDRPIPSGRIP------GQWGFYIG-LIWTGLSLVVASQLGLFVFAAACVGLALAWAYSAPPFRLKKDGWWGNTAVAACYEGLPWLTGAAV---------------------------------------------------------------------------------------------------------------------------------\n>MGYP001212102364/16-156 [subseq from] FL=0\n----------------------------------------RAMLTLIKPITWFPPVWAYLCGAVSSGvplGANWT-----TVLLGMVLAGPIVCGMSQAANDWCDRHVDAVNEPHRPIPSGRIPGRWGLWIALAMTVLSLAVGWLLGPW-------GFGATVVGVIAAWAYSAEPVRLKRSGWWGPGLVGLSY--------------------------------------------------------------------------------------------------------------------------------------------\n>MGYP003701302303/2-146 [subseq from] FL=0\n----------------------------------------------------------------------------------------------------------------------------------------------------------------------------------------AVGLSYEGLAWIAGAALMlAPALPSwrIATLALMYSIGAHGIMTLNDFKSVSGDRAMGIGSLPVRLGVVDAARVACLVMLIPQIFVSVALVLWGRPLHAAAIAALVLVQLVM-MKYFLAQPTERARWYSGFGVPLYVAGMLVSAFA---\n>MGYP003315917521/17-148 [subseq from] FL=1\n-----------------------------------------SLLELIKPVTWFPPMWAFLCGVVSVGGLN--SDNVIIILSGLLLAGPLVCGMSQAVNDWCDRHVDAINQPERPIPSGRV------TAGWGFFTGiTMSIASIL--FAYYLGSLIFVATIAGVIAAWLYSLEPIRLKRSAIFG----------------------------------------------------------------------------------------------------------------------------------------------------\n>MGYP000471422376/7-112 [subseq from] FL=0\n------------------------------------------------------------------------------------------------------------------------------------------------------------------ALSWAYSAPPVRLKNNGWWGNAACALSYEGLAWLTGTAVmLGGAWpgPHSLALALLYSLGAHGIMTLNDFKAIEGDRQMGVASLPVQLGAQGaARMACVFML-VPQV-----------------------------------------------------------------\n>MGYP000861798446/19-163 [subseq from] FL=0\n------------------------------------------VLELLKPITWFAPMWAFMCGVVSSGVGLEGRW--LVLLGGVVLAGPLICATSQAANDWFDRHVDAINEPNRPIPSGRIPGRW---GLWIALLWtafSIGFATLLGVWV------VWA-AAIGLALSWAYSAPPLRLKLSGWLGPAAVALCYEGLAWF--------------------------------------------------------------------------------------------------------------------------------------\n>MGYP000358877784/47-191 [subseq from] FL=0\n----------------------------------------------PSPITWFPPMWAFGCGVISSGMP--LLQNIWLILMGIVLSGPIVCGMSQAANDWCDRHVDAINEPYRPIPSGRIPGA---WGLWIALaMSalSLFVGWCLGIWG-------FAATILGVLAAWAYSAEPIRLKKSGWWGPGLVGLCYEGLPWFTGAV----------------------------------------------------------------------------------------------------------------------------------\n>MGYP003324155194/5-61 [subseq from] FL=1\n------------------------KQLLGIKGASETSSIWKLRIQLMKPITWIPLIWGVICGAAASGNFEWTFSNVLASLA---------------------------------------------------------------------------------------------------------------------------------------------------------------------------------------------------------------------------------------------------------\n>MGYP003350504225/223-326 [subseq from] FL=0\n-------------------------------------------------------------------------------FLGLVLAGPLVCASSQAVNDWFDRHVDAINEPHRPIPSGRIPG------QWGLYIAIFWT-VLSLLWAWHLSPWGFAAAGLGLVLAWAYSAPPLRLKENGWFGNAACALSY--------------------------------------------------------------------------------------------------------------------------------------------\n>MGYP000214942739/24-197 [subseq from] MGYP000214942739\n--------------------------------------------------------------------------------------------------------------------------------------------------------------VLGLFLAWAYSAPPLRLKLNGWTGNAACAISYEGIAWFTGAAILVGGLPDWRILALagLYSAGAHGIMTLNDFKSISGDRQMGIRTIPVQLGPHGAARLASVVMTLPQCAVIALLWHWGLNLHAIIVGELLALQFGLMIKFLmnrvelLLQPRRNAALYNATGTTLYVIGMLTS------\n>MGYP001133273019/7-242 [subseq from] FL=1\n------------------------------------------YLRLMRPINCLMMGFAVIVGAALAN-PNLL-NGRWQNLIYGFFTGFMLTAASMAINDYYDREIDAINEPKRPIPSGLIKPKEALTFAFVLT--AIGFAAALA-NAYLTDIFCFVIAVIAWTIFLTYT---TVGKRSGLLGNFLV-STCVSIPLvYGSYAIAGTIEPNVPIFAVMVFLSITGREITKGIVDVQGDKQQNVKTLAVRYGEKTAAVVAaLFYLSAVLLSPTPWLLKLV-SFWFIPLVAI--------------------------------------------\n>MGYP002781227694/8-204 [subseq from] FL=0\n---------------------------------------------------------------------------------------------------------------------------------WGLAIAVLGtLLAILAAWA--TGPSVLVATLVGLACAWAYSAPPFRLKASGWWGPGLVALSYEGLSWFTGATVMaGALPPVSILLVLgLYSLGAHGIMTLNDFKAVEGDRATGVRSLPVTLGVRRAALLACAVMIAPQLAIVSLLAAWGLALSAV-LVGISVAAQAALMPRLVADPALRAPWYGATGVSLYVSGMLAAAL----\n>MGYP003350741952/45-161 [subseq from] FL=0\n----------------------------------------------------------------------------------------------------------------------------------------------------------FAAAALGLVLAWAYSMPPVRLKQNGWWGNLACGLSYEGLAWITGAAVMaGGALPEArsLLLALLYSIGAHGIMTLNDFKAIEGDSRMGIRSLPVQLGADRAARVACWVMAVPQVIVV--------------------------------------------------------------\n>MGYP001083170223/1-146 [subseq from] FL=0\n--------------------------------------------------------------------------------------------------------------------------------------------------------------------------------------NAAVGLCYEGLPWFTGAAALTITLPhgHSTALALLYSLGAFGIMVLNDFKAIEGDRELGIRTLPVQMGIRRAAIFACVVMALPQLAVIGLLLFRGDHVYAAIVGGLLLAQLA-RMPALVREPRKRAPLYNATGTTCFVLGMMASAIA---\n>MGYP002780198741/15-114 [subseq from] FL=0\n------------------------------------------------------------------------------------------------------------------------------------------------------NPIIPVLALLGIVLSVIYSVPPIKLKKHFWLGPPAVGLGYVSMSWIAGHVIFAPITWESLVVAWINGALAAGLLFLNDIKSVEGDRLHGLQSLAVAIGVQ--------------------------------------------------------------------------------\n>MGYP000945106304/23-148 [subseq from] FL=0\n-----------------------------------------ASLELLKPITWFPPMWAFMCGAVSTGESLVNNSTV--VVLGIVLAGPLVCAMSQAINDWHDRHVDAINEPDRPIPSGRVPGRwgLYIAVLWSVL--SLMLASYLGEWALAAT--VL-----GLFLAWAYSAPPLRLK----------------------------------------------------------------------------------------------------------------------------------------------------------\n>MGYP003451033452/28-143 [subseq from] FL=0\n------------------------------------------------------------------------AERWALAIVGILLAGPLVCATSQAVNDWFDREVDAINEPQRPIPSGRMPGRWGlnIAIAWTLL--SLVVAALLGAWG-------FGAATFGLALAWAYSAPPIRLKRNGWWGNAACGLCYEGLAW---------------------------------------------------------------------------------------------------------------------------------------\n>MGYP001477605304/9-234 [subseq from] FL=0\n---------------------------------SGRTGGWQAYVELARPFTLLPPALGVLSGAVtAWGAGHAKPPITVDLLLPVfygTLMAAVLNAASNAINQIYDLAIDRVNKPKRPLPSGTLSIP----QAWGFTVAAFVLAWVLAWLAApGGRRECFWIVMFTSVLVWAYSAPPFRTKRHGIWANVTIAIPrglLLKVAGWStVKTIFG-LEPWY--IGSIFGLFLLGAASTKDFADIEGDRADGCETLPILYGVKKAAWIIA-------------------------------------------------------------------------\n>MGYP000606571831/30-149 [subseq from] FL=1\n---------------------------------------------------------------------------------------------------------------------------------------------LAQAWSFTLGPWVAGATALGLFLAWAYSAPPLRLKQNGWWGNLAVGVSYEGLAWITGAAIvLGGALPgwSILLVAALYSIGAHGIMTLNDFKAIDGDITIGIRTLPVQLGPQPAARLACF------------------------------------------------------------------------\n>MGYP001801865196/14-181 [subseq from] FL=0\n-----------------------------------------------------------------------------------------------------------------------------------------------------------------VISAWAYSAAPVRLTRSGWWGPGVVGLCYEGVPWFTGAAVMAGaagVRWEVEVIAGLYAAGARGIMPLNDFKAIEGDTEKGVNSLPVPLGPERAARLACWIMAVPQVAVIGLLLLWGAPVQAAIVIGLLALQALA-MRKMLRDPKAFAPWYNGTGVLLYVLGMLTTAFA---\n>MGYP003491244879/27-149 [subseq from] FL=0\n-------------------------------------------------------------------------------------------------------------------------------------------------------PWGFGAAALGLALAWAYSAPPLRLKRNGWWGNAACAVSYEGLAWITGAAvmLGGQLPPAPsLWLAALYSVGAHGIMTLNDFKSITGDRRMGIASLPVQLGVHGAARLTCVVMALPQLVVAGSF-----------------------------------------------------------\n>MGYP002780172473/7-116 [subseq from] FL=0\n------------------------------------------------------------------------------AALGLLVAGPGVCAASQMVNDWFDRDVDAINEPDRPIPSGRIPGQWGLglAILWTAL--SLLVATALGRWGAIAT-------AGALVAAWAYSAPPLRLKRDGWVGNAAVGVTYEGLAW---------------------------------------------------------------------------------------------------------------------------------------\n>MGYP000052890781/1-146 [subseq from] FL=0\n------------------------------------------------------------------------------------------------------------------------------------------------------------------------------------------GFSYEGLAWVTGAAVMaGGAMPDSrsLLLALLYSLAAHGIMTLNDFKSVEGDRQMGIGSLPVRLGVRLAAITSCWIMLLPQFVVVALLLRWSDWSYALAVLLLIYAQVPLMIR-FMKDPVKQALGLSAFGVPLLVAGMMVSAFALRH\n>MGYP001804343007/24-188 [subseq from] FL=0\n-------------------------------------------------------------------------------------------------------------------------------------------------------------------AAWAYSAEPVRLKRSGLWGPGLVGLSYETLPWITGAADLAATEPswNIILIALLYGIGAHGIMTLNDFKALQGDRQMGVRSLPVTLGPERAARVACWVMALPQVAVIGLLLLWQQAGFA-AVIALGLALQFWAMRVMLQDPKARAPWYNATGVMLYVAGMLVAAFA---\n>MGYP003482522852/11-152 [subseq from] FL=0\n-------------------------------------------------------------------------------------------------------------------------------------------------------------------CGWAYSSPPFRFKRSGWIGPLVCALSYEGLSWFTGASVMLGGVPSGITLSalLLYSLGAHGIMTLNDFKAVRGDRATGLRSLPVIMGVRNAALLACAVMALAQIAVIGILVWQSLM-FSAAIVGMFAAIQIGLMTRLVSDPAK--------------------------\n>MGYP000563043414/8-208 [subseq from] MGYP000563043414\n-------------------------------------------IRLLRPVNCFMMGFAVIVGAALAAGIEI--SDWWQDLFLGFLTGFSLTGASMAINDYYDREIDAINEPERPIPSGAVTPSQALAFALILTILGLSAAFVT-------NFECLVLA----IISWIISVSYVTFgKRTGLFGNFLV-STCVSVPFIYGNFAVEKLNFAVFLFAAMAFLSNTGREITKGIVDVEGDKAKNIKTLAVKFGNKRAAWGAV-------------------------------------------------------------------------\n>MGYP003956441387/14-143 [subseq from] FL=0\n--------------------------------------AFRDILELLKPVTWFAPVWAFGCGLVAGGGA-GTSLSLAAAAGGLLLAGPLVCGASQAANDWFDRHVDAVNEPHRPIPSGRLPGRTGLAVAIIVSLLALAVAAAISTL------VLAATAL-ALLSGWAYSAPPLRLK----------------------------------------------------------------------------------------------------------------------------------------------------------\n>MGYP002064761560/22-111 [subseq from] FL=0\n-----------------------------------------------------------------------------------------------------------------------------------------------------------------------AAVPPARLKRNGWWGNAAVGICYEGLPWFTGAAVLTAGAPswQIVVIALLYAIGAHGIMTLNDFKALEGDRKTGVNSLPVTLGPERAARI---------------------------------------------------------------------------\n>MGYP003468420206/20-157 [subseq from] FL=0\n-------------------------------------------VELAKPVTWFPPMWAFMCGVVSSGIS--IADNWLFLLAGIALTGPMVCGTSQVINDWCDRHVDAINEPSRPIPSGRVPG---RWPVWIA-LGGSALSLALGAALGS---WVFIATCVALFCGWAYSSPPFRFKRSGWLGPLVCALSY--------------------------------------------------------------------------------------------------------------------------------------------\n>MGYP000405563945/1-152 [subseq from] FL=0\n---------------------------------------------------------------------------------------------------------------------------------------------------------------------------------NGWFGNAACGLCYEGLAWVTGAAVMlNGAVPsaEVFWLAGLYSVGTIGIMVLNDFKSIEGDRVMGVASLPVQLGPERAARVACWFMLVPQAVVVGLLINWGLPWAAPLIMLLMVAQLAC-IPRLLRDPRAQAPWYNATGVGLSVLGMMVCAVA---\n>MGYP000555785354/9-210 [subseq from] FL=1\n--------------------------------------------KIIRPVNCLMMGLAVIAGAIISSEGEMSESNIFSLIL-GFLTALTLTGASMSINDYYDREIDAVNEPSRPIPSGLISPKESLVLSNTLAIIGLSSATLIG-----T--LCLLLAASSWLISIFYSRS---GKRTGLPGNLMV-STCIAIPFIYGSiCVNGSIDQNTLIFAILAFLTNTGREIVKGIADVEGDKLKGMKTLAILYGEKKAAQIAL-------------------------------------------------------------------------\n>MGYP000267023209/145-267 [subseq from] FL=1\n-----------------------------------------------------------------------------------------------------------------------------------------FVAGLSLAVALALGPVVFWAAVFGMAMAWAYSAPPFRFKGNGWWGNAACGLCYEGLAWVTGAVVMAGGLPDSrsLLLAGLYSLGAHGIMTLNDFKSIEGDTRFGLRSLPVILGAEMAaKVACI-------------------------------------------------------------------------\n>MGYP002725578998/9-276 [subseq from] FL=1\n--------------------------------------------RIVRPVNSAMMGFAVLVGAAIGGR-SLLPSSVQELVLA-FLAGFFLSGSAMAVNDYYDREIDAINEPERPIPSGAVSPGEALAVTGMFSVLGLG-----SAWM--TSPSHLAIAVLAWVGMMVYSTV---GKRTGLPGNLIVS-GCIALPFVYGGIIGGETgLSHSLLFALVAFLANTGREVTKGIVDIEGDEAAGIKTVAVSRGPVAATWVSVACyLSAVLISVFPVYLGLV-SFWYIPFVAVTDLGLIYLSISLIREPTRENSRTvKNRVLPLMLSGLFG-------\n>MGYP000691559990/70-213 [subseq from] FL=0\n--------------------------------------------------------------------------------------------------------------------------------------------------------------------------------ARGGVGLMVTGGFAPNIEGWAK-PFAGTL-----ALALLYSFGAHGIMTLNDFKAIEGDRQMGVRSLPVQLGVYGAAWNACLMMIIPQYVVVGFLYWQGSSFHGLAILLLIIAQLL-MMKYFLGDPVKRALFLSGFGVPLFVSGMMISAFA---\n>MGYP000716386336/7-206 [subseq from] FL=1\n------------------------------------------LIRMIRPVNCVMMGSAVIIGALVASNLNLNPS---LSLVLGFFVGFLLLASANTINDYYDREVDAVNEPTRPIPSGEVKPEEALIFAFVLSAFGLI----LSFTLGI---QCFVLSLLAWMISMYYA---TKGKEQGLIGN-AMVSTCVAIPFIYGSLITRKLNPLVVLFSLMAFLSNMGREVNKGIVDIEGDKLRNVKTMAITRGTEYAARVS--------------------------------------------------------------------------\n>MGYP002067198540/38-140 [subseq from] FL=0\n-------------------------------------------------------------------------------------------------------------------------------------------------------------AVVGVLAAWAYSAEPLRLKKSGILGPGLVGLSYESLPWFTGAAVLSAGAPSwyVVIIALLYGIGAHGIMTLNDFKSVEGDRQMGVGSLPARLGPERAaRLACV-------------------------------------------------------------------------\n>MGYP003876791555/13-264 [subseq from] FL=1\n-------------------------------------------LRLMRPLNCVMMGFAVIVGAALASGLRFPPE-AWRGLLLSFLTAFALTGGAMAVNDYYDREIDAVNEPQRPIPSGAVSPGEALLLFVLLTLLGLSTALLTSL------RCLVMAAFAWSVMT-LYST---RGKRTGLPGNLLV-STCVSLPFLYGaLALGGDLPPSSLLFSSMAFLSNTAREVAKGIVDIEGDAIGGIRTIAVAYGPRAAALTAATLNSVaVLLSILPWLWHLVSPWY-LPLVSTADVGFIASSLWLLREPRRER------------------------\n>MGYP000989415252/5-106 [subseq from] FL=0\n---------------------------------------------------------------------------------------------SQAVNDWFDRHVDAINEPNRPIPSGRIPGSWGLTLAVIGTLASLAVGLLLGVAAL----VVTAIAL---VFAWAYSAPPFRLKQNGWWGNLAVGCTYEGLAWVTGAALM--------------------------------------------------------------------------------------------------------------------------------\n>MGYP003326900215/23-229 [subseq from] FL=0\n------------------------------------------------------------------------------QALSGFITGFAISGYSMVINDVYDIEIDKINQPKRPLPQGIVSIPSALILSLILLLLGLF-SSVLISYNNTL------IAAVFALLSWFYN---LWGKKNGIIGNFIV-ASSMSIPFIFGgIITTGSLSLLVLSISIIAFLSGVGREIIKTISDIEGDKVKGIRSIAITFGPKIAARIASVFLFLSIL-VSFVPIYYGlIEFYYLPL--LLITDLLFMYSI---------------------------------\n>MGYP001231939328/2-122 [subseq from] FL=0\n--------------------------------------------------------WAFGCGVVSAGLP--LSQRWPLILLGLLLTGPLVCASSQAVNDWYDRHVDAINEPQRPIPSGRIPGRwgLYIAIAWTLLSGLVGLA--LGPWG-------FAATLLGLVLSWMYSAPPLRLKRNGWWGNAAV------------------------------------------------------------------------------------------------------------------------------------------------\n>MGYP001035664800/10-136 [subseq from] FL=0\n-------------------------------------------IELLKPITWFAPMWAFGCGVVSAGVP--LAERWLVIILGILLAGPLLTAMSQAVNDWFDRHVDAINEPDRPIPSGRVPGRwgLYIAIAWTVL--ALIVAALLGP-------WVLGAAVIGTILAWLYSAPPVRLKQSG-------------------------------------------------------------------------------------------------------------------------------------------------------\n>MGYP000211426282/12-80 [subseq from] FL=0\n------------------------------------------------------------------------------ALACLLCVGPFLAGFTQSINDFSARGIGAINDPYRPIPSGAISLAPVKLQIWVLLLAGLGMSYGLDVWA---------------------------------------------------------------------------------------------------------------------------------------------------------------------------------------\n>MGYP001118374268/67-219 [subseq from] FL=0\n--------------------------------------------------------------------------------------------GSNALNQVYDADIDAVNKPERPIPSGRISKDEALTIAWLIYFVAFLRA-ALTLR-G---P-YFLMILTLIGFTYAYSVPPLRLKERLWISNVSIAIPRGMLGFVAAWCIFGNpFNPLPWVMGGILSLFLVGAMTTKDFTDVEGDRRYGARTLPVVYGLE--------------------------------------------------------------------------------\n>MGYP003340804830/17-94 [subseq from] FL=0\n----------------------------------------------------------------------------------------------------------------------------------------------------------------------------------------------------------------------------------------------------------GAKYICAASVTLTQFGVAAYLYSINEPTYALILLGLLLPQVYFQATLLLPDPIQNDVKYQASSQPFLVFGILATCLCL--\n>MGYP000452718979/10-111 [subseq from] FL=0\n------------------------------------------------------------------------------------------------------------------------------------------------------------------ALSWAYSAPPVRLKNNGWWGNAACALSYEGLAWLTGTAVmLGGAWpgPHSLALALLYSVGAHGIMTLNDFKAIEGDRRMGVASLPVQLGAHgAARMACVFML----------------------------------------------------------------------\n>MGYP001074434066/8-208 [subseq from] MGYP001074434066\n-------------------------------------------LEITRPVNSVMLGIAIIVGAAVTGGTSILGEPL--PLLYSFVTGWALTGASMAVNDYFDREIDAVNEPGRPIPSGRVTPGEALSLTAVLSLTGLTASYLVS-------RQAFAVAGFSWVVMMMYSAW---GKRTGFLGNLMV-STCIALPFVYGGVLTGNLVVSVY-FGFIAFLSNTGREVAKGIVDVEGDRSAGVMTVAVSKGAETASRVAAA------------------------------------------------------------------------\n>MGYP000290402917/8-214 [subseq from] FL=1\n-------------------------------------------IRLMRPVNCLMMGIAVIVGAIIAAQEFTVVNDAFNRLMLGFITAFTLTAASMAINDYYDRDIDAVNEPDRPIPSGLIKPVESLFFAAALTLIGLAAAALTS------IPCLL-AAAASWMISAAYSTI---GKRTGLPGNFLVS-ICISVPFIYGSlALKGSIELNVIFFAALAFLANTGREITKGIADVEGDRIRGIRTLAISYGARGAAYASSAFF----------------------------------------------------------------------\n>MGYP001156268307/8-212 [subseq from] FL=1\n-------------------------------------------LRLMRPVNCFMMGFAVLVGAVISNRS---FEDVVfSSLVYGFITGFTLTAASMVINDFYDKDIDAINEPGRPIPSGLIKPEEALVFASVLTAIGF-VAAFLTNTA---NPLATSLCFMTAIISWMVSVAYVTVgKRTGLLGNFLVSA-CVAIPFIYGSlAVTNRIELNVLIFASMAFLSNTGREITKGIVDVRGDRIRSIQTLAVRYGKKTAA-----------------------------------------------------------------------------\n>MGYP001284811582/79-164 [subseq from] MGYP001284811582\n--------------------------------------------------------------------------------------------------------------------------------------------------------------------------PAPRAKRSEWVARSQLhDAASLASRRPAGEgAAGGELTPPVVVLTVLYSLAGLGIAIVNDFKSIEGDRELGLKSLPVAFGIDGAQQ----------------------------------------------------------------------------\n>MGYP000288237814/44-163 [subseq from] MGYP000288237814\n-----------------------------------------------------------------------------MAALGVLLAGPLVCAPSQAANDWYDRHVDAINEPNRPIPSGRMPG------HWGLYIAiGWTVLSLL--VATALGPWGFAAGAIGLLLAWAYSAPPLRLKRNGWWGNAACGLCYEGLAWCTGAAVMAS------------------------------------------------------------------------------------------------------------------------------\n>MGYP001153368539/13-231 [subseq from] FL=1\n-------------------------------------ARWRVWLEFTRPFTlWPPALGmvsgGVTAWGASGANVSDDPARLVFNVVIGALMAAVLNAASNGINQVYDLPLDAINKPKRPLPSGRmtIREANVVTAICYAI--ALGLAALVN-WM------CFALAAIAAVLTWAYSAPPLRTKRDAIAANLTIALPrglMLKVAGWTTVKDFDSVEPWYI--GSIFFLFLLGAATTKDFADMEGDAKHGCITLPVRFGVKRAAWIIA-------------------------------------------------------------------------\n>MGYP000515957987/6-135 [subseq from] FL=0\n---------------------------------------------------------------------------------------------------------------------------------------------VLSLFVGYQlGPWGFGATIVGVLAAWAYSAEPVRLKRSGWWGPGLVGLSYESLPWFTGAAVLAAGAPswQIVLIAVLYGIGAHGIMTLNDFKALEGDTKMGVNSLPVTLGPDRAAHVACWIMAVPQIAVI--------------------------------------------------------------\n>MGYP003497927440/17-121 [subseq from] FL=0\n-----------------------------------------AMLRLIKPITWFPPVWAFLCGAVSSGVALGA--NWQTVLLGMVLAGPVVCGMSQAANDWFDRHVDAINEPHRPIPSGRLPGRTglYVAIAWTLL--SLAVATALGAWGF--------------------------------------------------------------------------------------------------------------------------------------------------------------------------------------\n>MGYP000524677338/5-215 [subseq from] FL=1\n-------------------------------------------LQLCRPYTLLAPGVGIVCGALLAWTQAESAVSSSHRLLligIAMLSAMVLNAASNIINEIYDLDIDRINKPERPLPSGTVSIRT----AMVYSVSLYGISLILAAWINL---NFFVLVAVAALATLIYSAPPLRTKRHWLWAALTIAIPRGVLLKVAGWSVLGSIDQaEPWLIGSVYGFFLLGASATKDFSDIAGDASHGCRTLPVRFGVHTAAWIIA-------------------------------------------------------------------------\n>MGYP000972564106/13-127 [subseq from] FL=0\n-------------------------------------------------------------------------------------------------------------------------------------------------------------------------------------------------------------------LAALYSAGALGIMTLNDFKALEGDRQMGIGSLPVRLGVDGAARAACLIMLLPQGVVVGLLLAWGAPAHALAIVGLIVAQAL-MMKRFLADPVRHALWYSGFGVPLFVSGMMVSAFA---\n>MGYP000494531706/1-180 [subseq from] FL=0\n---------------------------------------------------------------------------------------------------------DASNGPNRPIRAGRVTEGWGLGVAVVM--------SAIALLVGAQLGSYGLLAtMLAVLAAWAYSVEPFRLKRSGLWGPGLVGLSYETLPWITGAVVLRDAFPSAAILSVatLYGLGAYGIMILNDFKARDGDKIMGLKSLPVTMGPDRAARIACTVMVVPQLAVVGLLLAWGHAGHAGAVFALVALQ----------------------------------------\n>MGYP003476647369/94-194 [subseq from] FL=0\n----------------------------------------------------------------------------------VVLAGPLVCATSQAVNDWFDREVDAINEPQRPIPSGRMPGRWglYVAIAWTLL-------SLLAA--LAIGPWVFAAAAFGLLLAWAYSAPPLRLKQNGWWGNAACGLCY--------------------------------------------------------------------------------------------------------------------------------------------\n>MGYP003396454920/2-129 [subseq from] FL=0\n--------------------------------------------------------------------------------------------------------------------------------------------------------------------------------------------------------VMGASMPDwrIVVIALLYSVGAHGIMTLNDFKSVEGDKRMGIDSLPVLLGVSNAaRFACL-VMAVPQVAVVGLLLAWQLPFYAASVGALLIGQL-FLMAHFLKNPRQRAPWYNGTGISCYVVGMLISASA---\n>MGYP001797067057/12-141 [subseq from] FL=0\n--------------------------------------------ELLKPITWFPPMWAFGCGVVASGLPIGERWPI--VVAGLALAGPLVCATSQAVNDWFDRHVDAINEPERPIPSGRIPGQWGldIAIAWTF--VSMLVAASLGVW-------VFWASVVGLALAWAYIAPPFRLKRNGWWGN---------------------------------------------------------------------------------------------------------------------------------------------------\n>MGYP000220763375/11-152 [subseq from] FL=0\n------------------------------------------------------------------------------------------------------------------------------------------------LWATMMGPWGFAACALAIVLSWAYSMPPVRLKKNGWYGNAACGLSYEGLAWLTGTAvMLGGAWPgaNAVYLALLYSLGAHGIMTLNDFKAIEGDRQMGIFSLPVQLGIKGAAGTACWVMLLPQFVVVALLLliAGGQAIFTL-------------------------------------------------\n>MGYP000465426004/20-150 [subseq from] FL=0\n-------------------------------------------LALLKPITWFPPMWAFGCGVISSGMSLDTRWP--FLIAGIALTGPLVCGTSQAVNDWFDRHVDAINEPDRPIPSGRIAG------NWGLRIAIAGTL-LSMVVAWLTGPWVFAATLLGLLCAWGYSAPPFRFKTSGWWGP---------------------------------------------------------------------------------------------------------------------------------------------------\n>MGYP000577798346/23-161 [subseq from] FL=0\n-------------------------------------------TELLKPITWFAPMWAFGCGVVSSGATldgRWL--HFAGG---VLLAGPLACAASQATNDWFDRHVDAINEPDRPIPSGRMPGQWglYVAIFWSALTLRMG--AALGRWAFAA--SVLAV-----ALAWAYSAPPLRLKMNGWWGNAAVGLSYE-------------------------------------------------------------------------------------------------------------------------------------------\n>MGYP000971876727/13-143 [subseq from] FL=0\n--------------------------------------------------------------------------------------------------------------------------------------------------------------------------------------------------WFA--AMRGAM-PDsrTLVLALLYSIGAHGIMTLNDFKAIEGDRKLGVRSLPVQLGADGAAMIACTLMLLPQVLVVAFLFRWGASWQPLAVIGLIVAQALLMA-RFLPDPVKRATWYSALGVNFYVIGMLLSAFA---\n>MGYP001801369917/1-173 [subseq from] FL=0\n-----------------------------------------------------------------------------------------------------------------PIPSGLIPGRWGLWIALVMSALALALGAVLGPWGFG--ATVFA-----VLAAWAYSAAPVRMKRSGIWGPALVGLCYEGLPWFTGAAVLSAGAPsiEIVTIALLYALGAHGIMTLNDFKALEGDRQMGVNSLPVTLGPARAARVACWVMALPQVLVIALLAIWDKPFFALAIFALLLAQL---------------------------------------\n>MGYP001999309956/12-273 [subseq from] FL=1\n---------------------------------------------LTRPINSLMIGLAVVVGIAI-G----SPELLfSRLALSGFITGFAISGYSMVINDVYDIEIDKINQPKRPLPQGIVSIRSALILSLILLLLGLF-SSVLISYNNALIATVF------ALLSWFYN---LWGKKNGIIGNFIV-ASSMSIPFIFGgIITTGSLSLLVLSISIIAFLSGVGREIIKTISDIEGDKVKGIRSIAITFGPKIAARIASVFIFLS-IIVSFVPIYYGLiEFYYLPL--LLITDLLFMYSIYqisLESSKKQSLKTKTTILYAMLLG----------\n>MGYP003508458199/3-226 [subseq from] FL=0\n--------------------------------------KIKTYVDLARPFTLLPPALGVVSGAVTAWGAHGTRNAVTLATFLPVLWGalmaAVLNSASNAINQIYDLEIDRVNKPKRPLPSGALTM----REAWGFTLAGYVLAWVLAWLAvppGlEARHECFWIVLFTSVLVWAYSAPRLRAKAHGIWANVTIAGPRGLLLKVAGWSTVkTVLGPEPWFIGTIFGLFVLGASTTKDFADIEGDRAGGCDTLPILYGVKKAAWVIA-------------------------------------------------------------------------\n>MGYP002072306143/6-238 [subseq from] FL=1\n------------------------------------------WIELLRPFTLlPPLlgMWSGAAGAYGSGAMaSLSPWEILWYLLLGSLSATLLNGASNVLNQIYDLDIDRINKPERPIPSGRVGRVAAGRYCAALYAVSIGVSFGIQ-PAG--RPEVFWIVVLTAFLTWIYSAPPVRARKHWWLAPLVIAIPRGGLLKVAGWGMLAPTFSDsePWLLGAVFFLFILGAASTKDFSDLRGDRACGVVTLPVRFGCRQASRLMAPFYVLPWLMVLGVLL----------------------------------------------------------\n>MGYP000374298707/27-166 [subseq from] FL=0\n---------------------------------------------------------------------------------------------------------------------------------------------------------------------------------------------YEGVPWVTAAVVISGAFPswQIVALAALYSIGAHGIMTLNDFKSVQGDRRMGVGSLPVRLGVALAARVACLVMVAAQLAVIALLFLWDRPGHAAVIVALLVGQLLMMAR-LLRRPEQLDVWYNAAGVPLYVLGMLVSALAV--\n>MGYP000592676378/11-226 [subseq from] MGYP000592676378\n-------------------------------------------IYMGRPFLWIFSIGTALCGAIIA--LKGVPP-FAIFLAMVLGIGPCTTTAINVLNGVFDIETDRINKPDRPLIQGKLSKNEAIFASAFLYTVSLVAAFFFGFW-----PFT-FMSLG-VILSIAYSVPPIRLKNLGLASNIALAVGYSGITFIGGWSLFKSpfeITPEALTILFLIVIQVTGANVVKDFVDYEGDLNIGIRTIPVRFGIKKSVFIILPLMVGVYLT----------------------------------------------------------------\n>MGYP003493838374/42-154 [subseq from] FL=0\n--------------------------------------------------------------------------------------------------------------------------------------------------------------AVGLLLAWAYSAPPVRLKVNGWWGNAACGISYEGLACVTGAAVMaGGAMPGerSLLLALLYSVGAHGIMTLNDFKSIEGDRRMGVGSLPVRLGVQGAARVACVVMLVPQFGVV--------------------------------------------------------------\n>MGYP001188719545/18-108 [subseq from] FL=0\n------------------------------------------VLELIKPITWFPPMWAFACGAVASGSSF--KDHIGLIFLGLLLTGPLVCASSQAVNDWFDREVDAINEPDRPIPSGRIPGNlgLKIAIVWSLL-----------------------------------------------------------------------------------------------------------------------------------------------------------------------------------------------------\n>MGYP000651508320/8-210 [subseq from] MGYP000651508320\n-------------------------------------------LRLIRPVNCLMMGFAVIVGAFIAMEGFTANHEILRFALGF-AAAFTLTGASMAINDYYDREIDSVNEPGRPIPSGVIKPSEALLAALTLTIAGLASAALTNLL-------CLLIASLSWIISVTYSTV---GKRTGLPGNMLV-STCISLPFiYGGVALKNSIEPNTIFFAALAFLANTGREITKGIVDVEGDKIRGIRTIAISYGAKRAAQIAS-------------------------------------------------------------------------\n>MGYP001440419252/126-187 [subseq from] FL=0\n------------------AENSDVRQLMGIKGGAQTENVWAIRLQLCKPVTWIPLIWGVACGAAASGNYHtWNPFDSAQD-----------------------------------------------------------------------------------------------------------------------------------------------------------------------------------------------------------------------------------------------------------\n>MGYP002790819586/20-123 [subseq from] FL=0\n-------------------------------------------------------------------------------------------------------------------------------------------------------PWGFAAAVLGLVLAWMYSAPPVRLKRNGWWGNTACAFSYEGLAWFTGTAVmLGGAMPDprSIALAMLYSIGAHGIMTLNDFKSIHGATRMGIASLPVQPGPEGA------------------------------------------------------------------------------\n>MGYP000002779308/8-209 [subseq from] FL=1\n-------------------------------------------LKLLRPANCFMMGFAVIVGAALATGTEI--AEWWQNLILGFLTGFLLTGASMAINDYYDREIDAINEPERPIPSGAITPSQALAFAFLLTVAGLTAALM-------TN--LECLAL--AIISWIISVSYVTFgKQTGLFGNFLVSA-CVSVPFIYGNFAVEKLNFAVFLFAAMAFLSNTGREITKGIVDIEGDRAKNIGTLAVRFGSKCAA--CAAAI----------------------------------------------------------------------\n>MGYP001101037937/37-230 [subseq from] MGYP001101037937\n-------------------------------------------------------------------------------VVLVALAVFAVTGAGNAVNDYFDREIDAVNRPGRPIPSGRIS-PES-AHRWSIVLFGAGC-----ILAFFINPLALAIAIFNSILLYFYAR---NLKVTPFAGNLAVGYLTGSTFLFGGA--AGSDVEITVFLFLLASLATLSREIEKDIEDVAGDRTSGAKTLPIVIGEKKSS-ILAASFVIAAIGL-SYLAPLGRAYLAAVAVADL-------------------------------------------\n>MGYP003340521558/25-147 [subseq from] FL=0\n------------------------------------------------------------------------------------------------------------------------------------------------------------------------------------------------------------ARPGLLVFALLYAIGAHGIMTLNDFKSVQGDRRMGVASLPVQLGIERAGLLACVVMSVAQVAVIALLIEWDRSLHAAVITASLLAQFVLM-RRFLARPVERDVWYNAVGVPLYVLGMLVSALAV--\n>MGYP003425443242/2-124 [subseq from] FL=0\n-------------------------------------------LTLIKPITWFPPVWAYLCGVVSSGQPFSSPGMV---LLGMILAGPIVCGMSQAANDWCDRHVDAVNEPNRPIPSGRIPGR---WGLWIALA--MSVLSLIVGW--QLGPWGFYATVFGVLAAWAYSAEPVRLK----------------------------------------------------------------------------------------------------------------------------------------------------------\n>MGYP001792467714/1-156 [subseq from] FL=0\n-------------------------------------------------------MWAYLCGIVSSGAS--VGEAWVLALLGVLLAGPITCGMSQAANDWCDRHVDAINEPDRPIPSGRIPGR---WGLWIALA--MALLALLVGWQ--LGPWGFGATVLAVLAAWAYSAEPVRLKRSGWWGPGLVGLSYESLPWFTGAAVMvaGAPAWEIVVIAVLYGL----------------------------------------------------------------------------------------------------------------\n>MGYP001489739767/5-117 [subseq from] FL=0\n----------------------------------------------------------------------------------------------------------------------------------------------------------FWATVAGVAAAWAYSAEPVRLKRSGWWGPGLVGLSYEGLPWFTGAAVLLQAAPrfEVVIIAFLYAFGAHGIMTLNDFKALEGDRQFGVRSLPVVLGPEVAAKIACTVMAMAQV-----------------------------------------------------------------\n>MGYP000343683871/12-151 [subseq from] FL=0\n---------------------------------SSAVPAWPVVAELLKPITWFPPMWAFCCGVIASGI---SPDGRWLTIItGVLLAGPLVCASSQAVNDWFDRHVDAINEPNRPIPSGRIPG------RWGLGIACAGT--VLSFAVGAALGTwVMVATVIGLASAWAYSAPPFRLKASGWWG----------------------------------------------------------------------------------------------------------------------------------------------------\n>MGYP003395440694/3-146 [subseq from] FL=0\n----------------------------------------------------------------------------------------------------------------------------------------------------------------------------------------ACAICYEGLAWFTGAVVIVGGLPDyrITLLAFLYSVGAHGIMTLNDFKSVEGDRQMGVRSLPVQLGVDRAaKLACV-VMALAQVVVVAFLVSWNKPFHAAGVSALLAVQILLMTK-LIKKPRELAPWYNGTGVTLYVLGMLISAFA---\n>MGYP001626188744/8-206 [subseq from] FL=1\n-------------------------------------------IRLMRPINCLMMGFAVIVGAAIA-NSRML-ADSLDSLIYGFFTGFLLTAAAMAINDYYDREIDAINEPSRPIPSGTIKPNEALVFAFSLTtFGFVSVAFTASIY-------CFITALIFWLISVVYATV---GKKTGLLGNFLVSA-CVSAPFIYGSlTVTGTIKLNILIFASMVFLSNTGREITKGIVDVEGDKTRNIKTLAVRFGPRKAA-----------------------------------------------------------------------------\n>MGYP000270055794/20-158 [subseq from] FL=0\n--------------------------------------------RLIKPITWFPPMWAYLCGVVSSGASPGG--QWFLVILGVILAGPIVCGMSQAANDWCDRHVDAINEPDRPIPSGRVPGRWGLWVALAMCVLALGIGWLLGPWG-------FGATIVGVLAAWAYSAEPVRLKKSGWWGPGLVGLSYET------------------------------------------------------------------------------------------------------------------------------------------\n>MGYP000607557730/3-247 [subseq from] MGYP000607557730\n--------------------------------------------RLTRPPNGVMMFLGVLAGYYVSSG---RAPDASQALLA-FLTAYCLNGSSMVVNDLIDLEVDRVNAPERPLPSGAVGVREAVAL--AVFLGALGLASSFL-----LGPLPFAIALAFYVIALVYN---LRLKPTGLPGNAAVS-STVAAPFLFGSAMAAGMpETGAVTLALLAGISNLGREVVKGIADVEGDRSKNLRTVALTRGEKAAAALGASfVIAAVLLSPMPYLLGvLGWAYLPVVLVADI--GFVYSSVLVVRDPS---------------------------\n>MGYP003552361543/13-87 [subseq from] FL=0\n-------------------------------------------LELLKPITWFPPMWAFGCGVVSGGGS--LDSDLHKIILGFILVGPLVCGASQVINDWFDRDVDALNEPHRPIPSGRM------------------------------------------------------------------------------------------------------------------------------------------------------------------------------------------------------------------\n>MGYP001810258181/2-150 [subseq from] FL=0\n------------------------------------------------------------------------------------------------------------------------------------------------------------------LMSHAYSGPPIRAKRNGWFGNLIVGLAYEGVAWLTGSFAItqGVPSGNTIALAIIFSLGAHGIMTLNDFKSIVGDNIRKVASIPVQLGEKKAALLASVIMDVAQLAAIAILVAKGAMVTTVIALLLLLAQLPMQ-KILIDHPREKAVWYN--------------------\n>MGYP000361464036/13-133 [subseq from] MGYP000361464036\n-----------------------------------------------------------------------------------------------------------------------------------------------------------------------EVAEPIRLKRSGLWGPGLVGLSYESLPWFTGAAVLSAGAPswQVVVIALLYGIGAHGIMTLNDFKAIQGDRQMGVRSIPVQLGPERAARLACWTMALPQLVVIALLTVWGQWPFALVVVAL--------------------------------------------\n>MGYP001410042833/19-185 [subseq from] FL=0\n-----------------------------------------------------------------------------------------------------------------------------------------------------------------IICAWAYSAEPIRLKRFGVIGPSLVALCYEGLPWFTGVAILTSGFPQahIIFVAAIYAFGAFGIMTLNDFKAIEGDTKMGIKSLPVQLGLRTAGIIACSVMILAQIIIIIFFFFTNIQVVSATICVLLILQIMAMFKM-MKNPRKLVPWYNGTGVLLYVLGMMITAIG---\n>MGYP001470220220/19-69 [subseq from] MGYP001470220220\n------------------------KQLLGIKGASETSNIWKLRLQLMKPITWIPLIWGVICGAAASGNFIWSINE---------------------------------------------------------------------------------------------------------------------------------------------------------------------------------------------------------------------------------------------------------------\n>MGYP000439289271/49-178 [subseq from] FL=0\n--------------------------------------------------------------------------------------------------------LDAINEPGRPIPSGRVPGSwgLVYAIFWTTLAAIWGA--ALGFWVGLAT----LLGLG---LAWAYSAPPSRLKRNGWWGAAAVGFSYEGLAWVTGAAVFlgGALPPwPVLVMAGLYSIGAHGIMTLNDFKSVAGDRAL--------------------------------------------------------------------------------------------\n>MGYP003333416657/295-392 [subseq from] FL=1\n-------------------------------------------------------------------------------------------------------------------------------------------------------------TVLGLLMAWAYSMPPLRLKENGWWGNLAVGFSYEGLAWITGTAVvLDALAPSrpAIWLAVLYSVAAHGIMTLNDFKAIAGDIKMGVRSLPVQLGAERA------------------------------------------------------------------------------\n>MGYP001468905439/2-150 [subseq from] FL=0\n---------------------------------------------------------------------------------------------------------------------------------------------------------------------------PIRLKKSGVWGPFIVGICYEGLPWFTGAAILSLGLPsyETILLAFLYALGAFGIMTLNDFKAVGGDRETGIKSLPVVVGEYLAIRIACTTMAIPQIIVIILLLYWSLPNYGIIVGTSLLLQILAMFR-LLKNPVRFTPWYNATGVFLYII-----------\n>MGYP001319595134/1-86 [subseq from] FL=0\n----------------------------------------------------------------------------------------------------------------------------------------------------------------------------------------------------------------------------------------------------VIFGIKNASRISAGLIDTFQLAMVVVLIVIGQHLASVILVLLVIPQITFQDMWLLRDPLKFDVKYQASAQPFLITGMLVTALAIGH\n>MGYP000892026345/1-148 [subseq from] FL=0\n-------------------------------------------------------------------------------------------------------------------------------------------------------------------------------------GNAACGLCYEGLAWATGAAVMaaGAMPSsRSLLLAFLYSLGAHGIMTLNDFKSIDGDRRMGIASLPVQLGVKGAAWAACATMALPQVVVIALLLSWGAGWHALAVSGLLAVQLVLMAR-FLASPRERATWYSALGVNFFVIGMLVSAFA---\n>MGYP000284695198/2-144 [subseq from] FL=0\n------------------------------------------------------------------------------------------------------------------------------------------------------------------------------------------GLSYESLAWITGSAvMMGGMMPSAesMLLALMYGLGAHGIMTLNDFKSVAGDRQMGVRSLPVQLGVKRAAQLACWTMALPQLVVIAMVFSWGQGVHAAAIIGLLIGQVVL-MRWFLQSPSERALFYSGFGVPIYVSGMMVSAFA---\n>MGYP002653528150/68-154 [subseq from] FL=0\n-------------------------------------------------------------------------------------------------------------------------------------------------------------ALFGLVLAWIYSAPPLRLKRNGWWGNAACGLCYEGLPWFTGAAVMLAALPDwrVLISALLYSAGAHGIMTLNDFKAVKGDIATGVRE----------------------------------------------------------------------------------------\n>MGYP001042934291/8-210 [subseq from] FL=0\n-------------------------------------------LRLMRPINCLMMGFAVIVGAALA-NPNLLG-SRWQNLIYGFFTGFMLTAASMAINDYYDREIDAINEPNRPIPSGLVKPKEALAFAFVL--TAIGFAAALA---NAYLTDIFCFAIAVI-AWTIFVTYTTVGKRSGLPGNFLV-STCVSIPFIYGsYAIAGTIDPNVLIFAVMVFLSITGREITKGIVDVQGDKQQNVKTLAVRYGEKKAAV----------------------------------------------------------------------------\n>MGYP000434914294/4-141 [subseq from] MGYP000434914294\n---------------------------------------------------------------------------------------------------------------------------------------------------------------------------------------------YEGCAWIAGAAAFGHVTTGTVVLASLFSMGSHGLMTLNDFKSIDGDRRLGLRSIPALLGERGALKVAFAFIDVFQVAAIAYVTYHTSWVYAAVMFVLFAVQIPMQRR-LAGDPAKLAPWYCASAIPPFVWGMLVAALAI--\n>MGYP001060252293/8-239 [subseq from] FL=1\n-------------------------------------------LRLLRPINCVMMGFAVLVGAAIGGGAGLIG--SWRGLVLGFITGFALTGSAMAINDYYDREIDAINEPGRPIPSGTVSPTEALAAS--LA---LGAVGLLAAWL--TSPSCLTVAVFSWAVMTLYST---RGKRTGLLGNLLV-STCIAIPLiYGGLAVEKVVLPSSLLFALMAFLSNTGREVTKGIVDVEGDRAKGIRTVAVSRSAKTAAAAAaslyLSAAAISLLPITlGLVSVWYAPFIALT------------------------------------------------\n>MGYP002777605086/1-86 [subseq from] FL=0\n------------------------------------------------------------------------------------------------------------------------------------------------------------------------------LKQNGWLGNLACGLSYESLAWITGAAVaLGGARPDWRILTLaiLYGLGAHGIMTLNDFKSVQGDRRMGVNSLPVLLGEDRAAWTAC-------------------------------------------------------------------------\n>MGYP000337780531/1-151 [subseq from] FL=0\n--------------------------------------------------------------------------------------------------------------------------------------------------------------------------------RNGWWGNSAVAACYEGLPWITGAAVMMAAMPDArtFALAALYSAGAHGIMTLNDFKSVKGDRVAGVRSLPVQLGEQRAAVVACIIMIAAQLVVIGIELRLGLRLQAGIVGGLVVVQLLM-MRRFLADVSGRALWYSALGVPVYVTGMMVSAF----\n>MGYP003495338677/99-183 [subseq from] FL=0\n----------------------------------------------------------------------------------------------------------------------------------------------------------------GLALAWAYSAPPLRLKQNGWWGNAACGACYEGLAWLTGAMVAGggAPTAEVLWLAVLYSVGAHGIMTLNDFKSIEGDRRMGIGSL---------------------------------------------------------------------------------------\n>MGYP003315579053/24-78 [subseq from] FL=0\n-------------------LGGNVRQLLGFKGAAETDDVWKIRVQLTKPGTWVPLIWGVMCGAAASGHYEWNPV----------------------------------------------------------------------------------------------------------------------------------------------------------------------------------------------------------------------------------------------------------------\n>MGYP000008478855/20-94 [subseq from] FL=0\n-------------------------------------------LALLKPITWFPPMWAYACGAVASGA--PSAERLAPLILGIILAGPLLCGMSQAVNDWFDRHVDAINEPHRVIPSGRM------------------------------------------------------------------------------------------------------------------------------------------------------------------------------------------------------------------\n>MGYP000724645732/8-102 [subseq from] MGYP000724645732\n----------------------------------------------------------------------------------------------------------------------------------------------------------------GLGLAWAYSAPPVRLKRNGWWGNAACGLCYEGLAWATGAAVMaGGAMPDgrTLALAALYSAGAHGIMTLNDFKSMKGDRQMGIASLPVMLGAPRA------------------------------------------------------------------------------\n>MGYP001465039886/37-204 [subseq from] MGYP001465039886\n-----------------------------------------------------------------------------INLLLGFVTSFTLTGASMAINDYYDREIDAINEPNRPIPSGAVSPKEALSFAFVLSLVGFVAA-L------VTSISCFIVAVIAW---VIFVAYTTKGKRTGLPGNFLVSAC-VVIPFIYGGFVVENLKLPVILFAAIAFLSNTGREVTKGIVDVEGDKSQNINTIAVMFGDKTAAFMA--------------------------------------------------------------------------\n>MGYP001405797657/11-133 [subseq from] FL=0\n--------------------------------------------ELLKPITWFPPLWAFACGVVASRQAFEGNS--HLILVGLVLTGPLVCASSQAVNDWFDRDVDAINEPHRPIPSGRMPGR------WGLYIALF-WTLLSLVWAWQLGTWGFNATLLGLALAWAYSAPPIRLK----------------------------------------------------------------------------------------------------------------------------------------------------------\n>MGYP002630879630/1-144 [subseq from] FL=0\n----------------------------------------------------------------------------------------------------------------------------------------------------------------------------------------AVGLCYEGLPWFTGAAVVSAAFPDwrIVTLALLYSVGAHGIMTLNDFKSVEGDVKSGVASLPVQLGVDRAARLACIVMAAPQFFVIGLLIQWRQPVHALIVATLLLAQAIL-MKRLLADPRGRAAWYNATGTSLYVLGMLASAFA---\n>MGYP000146064944/13-102 [subseq from] FL=0\n------------------------------------------------------------------------------------------------------------------------------------------------------------------ALSWAYSAPPVRLKNNGWWGNAACALSYEGLAWLTGTAVmLGGSWPGThsLILALLYSLGAHGIMTLNDFKAIEGDRRMGVASLPVQLGQ---------------------------------------------------------------------------------\n>MGYP003304633665/1-65 [subseq from] FL=0\n-------------------------------------------------------------------------------------------GYTQTINEYFDKEIDAINEPNRPIPSGKISIKEVKIQIWFLLLSGLVVSFLLDLYAKHTFPSVFA------------------------------------------------------------------------------------------------------------------------------------------------------------------------------\n>MGYP003315016126/55-218 [subseq from] FL=0\n-------------------------------------------------------------------------------------------------------------------------------------------------------------------CAWAYSAEPLRLKRSGIIGPGIVALCYEGLPWFTGVAILTSQFPSITILLVagFYAFGAYGIMVLNDFKAIEGDQKLGINSLPVTLGPKKAGLLSCLIMTLAQIVVIGIFVQLKMYFIAFIIFILLCTQIVAMSK-MLKNPKKLVPWYNGTGVLSYVIGMMISAI----\n>MGYP000120576991/20-77 [subseq from] MGYP000120576991\n------------------SDNSKARQLLGMKGAaSGNTSLWKIRLQLMKPITWIPLIWGVICGAASSGNYTWTVEN---------------------------------------------------------------------------------------------------------------------------------------------------------------------------------------------------------------------------------------------------------------\n>MGYP002663525909/5-147 [subseq from] FL=0\n-----------------------------------------------------------------------------------------------------------------------------------------------------------------------------------------VGLCYEGLPWFTGAAVLSAGAPaaPVLVLAGLYSLGAHGIMTLNDFKALEGDRQTGVRSLPVTLGPDRAARLACRVMAVPQVAVVAALAIWGRPWHALAVLALLAAQLA-AMRVLLADPRARAPWYNGTGVLLYVTGMMVAATA---\n>MGYP000988025296/1-129 [subseq from] FL=0\n--------------------------------------------------------------------------------------------------------------------------------------------------------------------------------------NAACGLSYEGLAWITGAAVMmnGEMpGPHTLTLALLYSIGAHGIMTLNDFKALEGDRLHGVRSLPVTLGPEVAARVACMVMGVAQALVVALLLVWGRPWHALAVTVLLLAQFR-AMKTLLKDPKGKAPWY---------------------\n>MGYP004385896609/77-144 [subseq from] FL=0\n-----DEDVRKETTD---VGTDTARQLLGMKDAASDedIPLWKIRLQLTKPVTWVPLVWGVACGAAASGNFHWWNP----------------------------------------------------------------------------------------------------------------------------------------------------------------------------------------------------------------------------------------------------------------\n>MGYP002789995548/4-101 [subseq from] FL=0\n-----------------------------------------------------------------------------------------------------------------------------------------------------TGPWVLAATLLGLACAWAYSAPPLRFKNSGWLGPAVVALSYEGLSWFTGAAVMAGALPraEILVVLLLYSLGAHGIMTLNDFKAVEGDRATGVRSLPV-------------------------------------------------------------------------------------\n>MGYP003554780494/1-151 [subseq from] FL=0\n---------------------------------------------------------------------------------------------------------------------------------------------------------------------------------NGWWGNAAVGLCYEGLPWFTGAaALFGGVPPwTVITLALLYSAGAHGIMTLNDFKSIEGDIKLGVRSLPVQLGPDRAARLACIVMALPQFAVVLL-LTQWGHLGAAALVGLVLLLQLGLMTVLVSDPRGRAPWYNATGISLYVTGMMISAVA---\n>MGYP001943679651/107-188 [subseq from] FL=0\n----------------------------------------------------------------------------------------------------------------------------------------------------------------ALALAWAYSAPPLRLKANGWWGNLACGLSYETLPWiTAGAVLIGTLPAtPVLAVGLLYGLGAHGIMTLNDFKSMEGDRRTGV------------------------------------------------------------------------------------------\n>MGYP000574847117/41-254 [subseq from] FL=1\n-----------------------------------------------------------------------------KGVLAF-VTAFTLTGASMTLNDYYDREIDAVNEPDRPIPSGLVKPWEALAMTTVLTVVGLASAYLTNLWC-------LLLASISCAVSFTYST---RGKATGLPGNMMVS-TCVAVPFlYGGLAVGGGLTENLAIFSAMAFLVNTGREVTKGIVDVEGDAMKGFRTVAISMGPASAAWVSSAfYVTAIGMSVVPYVLDTVSSWYVPPM-AVACGGLAYSTASLLKEH----------------------------\n>MGYP000685845327/13-165 [subseq from] FL=0\n------------------------------------------------------------------------------------------------------------------------------------VTGGCGKSNGTRAWEEVPFPIMTWMgpSLAENAEEGLESAEPIRAKRSGWWGPGLCGLAYETLPWITGAAVVAAGAPtmQNISIAVLYGIGAHGIMTLNDFKAIEGDRQTGLRSLPVTLGPDRAARVACWIMAVPQVFVIGLLAFWDKPFHAL-------------------------------------------------\n>MGYP001495529786/2-72 [subseq from] FL=0\n-------------------------------------------------------------------------------------------------------------------------------------------------------------------------------------------------------------------------------------------------------------------IDIFQLAMVAVLIAIGQHFAAVLLVLLIVPQITFQDIWLLRDPVEFDVKYQASAQPFLVLGMLVTALAVGH\n>MGYP003538082658/2-105 [subseq from] FL=0\n----------------------------------------------------------------------------------------------QAVNDWFDRHVDAINEPTRPIPSGRMPGRWglYVAIAWTLL-------SLAAAWA--LGPWVLAAATVGLVLAWAYSAPPLRLKQNGWWGNAACGLCYEGLAWITGAAVmvFG-------------------------------------------------------------------------------------------------------------------------------\n>MGYP001425784347/44-230 [subseq from] FL=1\n--------------------------------------------------------------------------------------VFAVTGAGNAVNDYFDREIDAVNRPGRPIPSGRISPDRAL--AWSIVLFGAGCLAAL-----FINPLALAIAIFNSVLLYLYAR---NLKVTPFAGNLAVGYLTGSTFLFGGAA--GDDVEITAFLFLLASLATLAREIEKDIEDVAGDRASGAKTLPIVIGERW-SFLLAAA-FVLAAIVLSYLAPLGRAYIVAVTVADL-------------------------------------------\n>MGYP001276023842/2-143 [subseq from] FL=0\n------------------------------------------------------------------------------------------------------------------------------------------------------------------------------------------GLCYEGIPWFTGAAVMLQAFPDVkiILVAIAYAIGAHGIMTLNDFKALKGDKALGINSLPVQLGPEKAAKIACYVMAAPQIGVITLLYAWGLPIFSIFVLLLLIGQIVA-MRRLLSDPEKFAPWYNSTGVLMFVSGMMVCALG---\n>MGYP001826858063/9-226 [subseq from] FL=0\n-------------------------------------ARWRVWLDFTRPFTlWPPA-LGMVSGGITAWGAEGTPVSEHTWVLLLnialgALMAAVLNGASNGINQIYDLPVDAINKPHRALPSGRMSIPEAKWVTAALYVVALALAAAVN-W------QCFSMAAIAAVLTWAYSAPPFRTKRDAIGANLTIAVPrglMLKVAGWTTVQTFNKTEPWYI--GSIFFLFLLGAATTKDFADMEGDEAHGCITLPVKYGVKKAAWMI--------------------------------------------------------------------------\n>MGYP000152533506/27-254 [subseq from] MGYP000152533506\n------------------------------------------------------------IGYLISSNFD---IDILKVFLVFFVV-FFICAYGNVINDIFDIEIDKINKPYRPLPSGKISLDEAKRFSAVLLIFGLALSIFINVYA-------LMIAVINAIFLYLYAKQ---YKRYKPVGNFIVGYLTGSVFLFGGVA--GKDVVPVVILFLCSMLSIWGREIVKDFEDIEGDKKEGVVSLPITYGKKALYFAIFLVILAVVLSPLPYILKIFGIYY-LILIAICDMLFIYAMALLLKNPNKE-------------------------\n>MGYP003351855752/19-89 [subseq from] FL=0\n----------------------------------------------------------------------------------------------------------------------------------------------------------------------------------------------------------------------------------------------------------NASWISAGMIDVFQLAMVAVLIAIGQHFAAVLLVLLVIPQITFQDIWLLRDPVAFDVKYQASAQPFLVLGM---------\n>MGYP000899644958/1-82 [subseq from] FL=0\n--------------------------------------------QLTKPVTWIPLVWGVMCGAAASGNYHWIwnPfdpndrnvllglEDTLKGFVAMILAGPFLTGYTQTINDWYET--VKINYGVRP------------------------------------------------------------------------------------------------------------------------------------------------------------------------------------------------------------------------\n>MGYP002065650306/19-100 [subseq from] FL=0\n-------------------------------------------LELLKPVTWFPPMWAFLCGVVSSGQS--ISEHWGLALVGILLAGPLVCGASQVVNDWFDRHVDAINEPDRPIPSGRVTEGEAFA-----------------------------------------------------------------------------------------------------------------------------------------------------------------------------------------------------------\n>MGYP000085359476/49-178 [subseq from] MGYP000085359476\n------------------------------------------ALRLIKPITWFPPMWAFVCGAISSGV---SPQGRwGLLALGVLLAGPVVCGMSQAANDWCDRHVDAINEPDRPIPSGRVPGRW---GLWIALamsALALALATLLGPWGF-------GATVVAVLCAWAYSAEPVRLKRSGWL-----------------------------------------------------------------------------------------------------------------------------------------------------\n>MGYP000216988951/26-129 [subseq from] FL=1\n-------------------------------------------------------------------------------------------------------------------------------------------------------PWGFGATIVGVLAAWAYSAEPVRLKRSGWWGPGLVGLSYETLPWFTGAAVLSLGAPsfEVVTVAVLYGLGAHGIMTLNDFKALEGDRQMGVRSIPVQLGPERAA-----------------------------------------------------------------------------\n>MGYP001966455003/72-169 [subseq from] MGYP001966455003\n---------------------------------------LSVSVELLKPITWFPPMWAFLCGAVSAG-FVF-LEHLPIVFIGILLAGPVICGMSQAINDWGDRVVDAINEPLRPIPSGRTSSTWAFSLAIILSFGGLLI-----------------------------------------------------------------------------------------------------------------------------------------------------------------------------------------------\n>MGYP001458875097/2-158 [subseq from] FL=0\n---------------------------------------------------------------------------------------------------------------------------------------------------------------------------PFRLKKSGILGPILVGFCYEGLPWFTGAAVLsiGMPGTDIILIASLYAFGAFGIMILNDFKAIKGDKQMGIKSLPVTLGEKSAAQLACLAMIIPQIFIVWLLFNWNLFQFSFFIIISITLQLA-AMKKLLRDPKRFAPWYNQTGVTLYVFGMMISAIA---\n>MGYP000097211033/18-148 [subseq from] MGYP000097211033\n------------------------------------------MLRLIKPVTWFPPMWAYLCGIVPSGAA--LADQAALVVLGVILAGPIVCGMSQAANDWCDRHVDAINEPDRPIPSGRIPGRWGLWIALAMTLLSLAVGSLLGTWGFI-------ATCVGVAAAWAYSAEPVRLKRSGGGG----------------------------------------------------------------------------------------------------------------------------------------------------\n>MGYP002781487385/2-94 [subseq from] FL=0\n-----------------------------------------------------------------------------------ILAGPLVCGTSQAVNDWFDRHVDAINEPDRPIPSGRIAGQ---WGLWIALIGS-ALSLILA---AAIGAWVFAATCVGLILAWAYSAPPLRLKADGWVGP---------------------------------------------------------------------------------------------------------------------------------------------------\n>MGYP002870763722/17-120 [subseq from] MGYP002870763722\n------------------------------------------SLELIKPITWFPPMWAFLCGAVSTGAISM--SNVTLVCLGIFLAGPLVCGMSQAANDWCDRHVDAINEPRRPIPSGRMPAKWGLAIAIVMSLASLALAWCLGIWGF--------------------------------------------------------------------------------------------------------------------------------------------------------------------------------------\n>MGYP000234683980/93-200 [subseq from] MGYP000234683980\n-------------------------------------------------------------------------------------------FYNEQVLDWFDRHVDAINEPDRPIPSGRVPGQRGL--QFALVWAALSFAGACF-----LGPGVLLAAIVGLAVAWAYSAPPLRLKANGWWGNGAVGLCYEGLPWFTAAaAMTGAL-----------------------------------------------------------------------------------------------------------------------------\n>MGYP000729947237/137-267 [subseq from] MGYP000729947237\n----------------------------------------------------------------------------------------------------KDRHVDAINEPNRPIPSGRVPG------RWGLYI-AIGWTGLSLLVATLLGPWGFGAAVIGLALAWAYSAPPIRLKRNGWWGNAACGLCYEGLAWVTGAIVmAGGDLPDgrSLALAALYSLGAHGIMTLNDFKAIDGG-----------------------------------------------------------------------------------------------\n>MGYP001471609097/13-136 [subseq from] FL=0\n---------------------------------------------------------------------------------GLFLSGPLVCGMSQAVNDWCDRHVDAINQPERPIPSGRVSEK------WGFGVGVL--MSIVSLtFAYSIDYLVFIATLVGVLCAWIYSIEPIRLKKSAIFGPGIVAICYEGLPWFTGAAIFSATIPNNNIL----------------------------------------------------------------------------------------------------------------------\n>MGYP000415369742/5-104 [subseq from] FL=0\n----------------------------------------------------------------------------------------------------------------------------------------------------------------GLALAWAYSAPPLRLKRNGWWGNAAVAACYEGVPWLTALAVMTAAMPDARNLALawAWSVGAHGIMTLNDYKSIDGDLAMDIRSLPATLGPELASAVWVG------------------------------------------------------------------------\n>MGYP001585057799/13-111 [subseq from] FL=0\n-----------------------------------------VVLELLKPITWFPPMWALGCGIVSSGVSPGQRWPlIAA---GVLLAGPMVCGTSQAVNDWYDRHVDAINEPNRPIPSGIITANSaMLFGIVLILLGVLVLSA---------------------------------------------------------------------------------------------------------------------------------------------------------------------------------------------\n>MGYP000374395025/97-229 [subseq from] FL=0\n-------------------------------------------------------------------------DQAALVVLGVILAGPIVCGMSQAANDWCDRHVDAINEPDRPIPSGRIPGRWGLWIALAMTLLSLAVGSLLGTWGFI-------ATCVGVAAAWAYSAEPVRLKGSGWWGPGLVGLSYETLPWFTGAAVLAQTLPATPVIL---------------------------------------------------------------------------------------------------------------------\n>MGYP000479417875/55-174 [subseq from] FL=0\n-------------------------------------------------------------------------------------------------------------------------------------------------------------------------------KLNGWWGNAAVGFSYEGLAWVTGAAvMLGGAMPDqrILLLALLYSIGAHGIMTLNDFKALDGDRKMGVRSIPVQLGPERAARLACWTMAVPQLVVITLLLIWGQVLFAFVVASVLAAQVA--------------------------------------\n>MGYP002654670391/18-146 [subseq from] FL=0\n------------------------------------------MLRLIKPITWFPPIWAYLCGSVSAGVP--LSGNWGMVLLGMALAGPIVCGMSQAANDWCDRHVDAVNEPDRPIPSGRIPG------RWGLYIA-LAMT-ALSLWIGSLLGTWgFWATVVGVVAAWAYSAEPIRLKRSGW------------------------------------------------------------------------------------------------------------------------------------------------------\n>MGYP000255274717/19-87 [subseq from] MGYP000255274717\n-----------------------------------------------------------------------------------------------------------------------------------------------DAWAGHDVlgnPlnSIGLIACFGAVVSYLYSAPPFKLKAEGWRGSFALGASYIALPWWCGQAMFGHVLS---------------------------------------------------------------------------------------------------------------------------\n>MGYP004358974219/5-80 [subseq from] FL=1\n-------------------------------------------------------------------------------------------------------------------------------------------------------------------------------------------------------------------------------------QSIEGDRELGLKSIPVEFGIDTAKWITVGTIDGFQILVALWLhFVKHEDPYAIALTLLIIPQIVAQVRFFLPDPVE--------------------------\n>MGYP000076505058/49-327 [subseq from] MGYP000076505058\n-------------------------------------SRLRGFLRLIRPVNSTMVGLAVVIGMliASRGLLRVLTLDV---VLPGFITGFTLSAAAMSINDYYDRDVDLINDPSRPIPSGVVKPVEALM-VTVA-LCALGLAASLSLNVY--CLILASLALAASI-TYATV-----GKTFGLPGN-AMVSFCVALPFIYGGLALGNLDPVLLVFALMAFLANMGREVVKGIVDVVGDAARGIKTIAAVYGRAVAAYLATLfYLLAVSLSALPWLMGAVSVYY-LPLVAVSDAGFIATSIKLLKDPSREKARQaKQEALVWMLIGLLAFALG---\n>MGYP001161250292/91-241 [subseq from] FL=0\n--------------------------------------------------------------------------------------------------------------------------------------------------------------------------------SLGWWGPAVVGLTYEGLSWFTGAAVMLGAMPSmqVLAILLLYSIGAHGIMTLNDFKAVEGDRATGLRSLPVTMGVRNASLLACAVMGGAQILVVALLLMWGQLL-SAAIVALLLAGQVALMPRLVRDPAKHAPWYGATSVTLYVFGMLAAGL----\n>MGYP000420915723/20-94 [subseq from] MGYP000420915723\n-------------------------------------------VQLLKPITWFPPMWAFACGAIASGAG--IGERWLPITLGVLLAGPLLCGTSQAVNDWFDRHVDAINEPQRPIPSGSL------------------------------------------------------------------------------------------------------------------------------------------------------------------------------------------------------------------\n>MGYP003344354519/20-67 [subseq from] FL=0\n------------------------------------------------------------GGAAASGGFEWTPENVAKSALCMVMSGPLLTGYTQTINDWYDRETGKI------------------------------------------------------------------------------------------------------------------------------------------------------------------------------------------------------------------------------\n>MGYP000610196289/1-141 [subseq from] FL=0\n--------------------------------------------------------------------------------------------------------------------------------------------------------------------------------------------SYEGLAWITGAAVMiGGVmpAPSIVVLALLYSLGAHGIMTLNDFKAMEGDKKMGVNSLPVLLGAVGAARVASLVMLLAQAVVIGLLLSWNRPWHAFAIGVLVVVQAVMMWR-FVQSPRERALWLSALGVPFYVSGMMITAFA---\n>MGYP001189163310/6-249 [subseq from] MGYP001189163310\n-----------------------------------------VYWRFSRPFTLVPPMVGIFSGALIGYGASHARFSL-LSVILAIAAAAVLNAASNGLNQICDLENDRINKPHRPLPAGRISHREAVIFVVATYLVALALVA-----AVNRQTFVIYLA--AALATVAYSAPPLRLKRHFLASNFTIAAIRGELLKVAGWSAIATVlrSAEPWYIGFIYFVFLLGATTTKDFADIEGDRAAGCITLPVKYGAAASAKIISPAFVLPWlLMAAGAWLkvLSGDATAILVLSGVLL------------------------------------------\n>MGYP000609520821/2-139 [subseq from] FL=0\n-------------------------------------------LLLLKPITWFPPMWAFLCGIDSSGaslSGHW-----GLIVLGLILAGPIVCGMSQAANDWCDRHVDAINEPDRPIPSGRIPG------RWGLRIA-LAMSA-LSLLTGYqLGPWGFTATVFGVLAAWAYSAEPLRLKTSGWWGPGLVGLCY--------------------------------------------------------------------------------------------------------------------------------------------\n>MGYP001597189515/2-143 [subseq from] FL=0\n------------------------------------------------------------------------------------------------------------------------------------------------------------------------------------------GLSYETLPWFTGAAVLAAGAPsaQVVLVALLYGIGAHGIMTLNDFKALEGDRQMGVNSLPVTLGPERAARMACLVMALPQIAVIALLFAWGEPWHGGAVLGLLAVQF-WAMAVMMRDPKGKAPWYNAVGVSLYVSGMMVAAFA---\n>MGYP002787462484/13-160 [subseq from] FL=0\n-------------------------------------------------------------------------------VLGIVLAGPVVCGMSQAANDWCDRHVDAINEPDRPIPSGRIPGR---WGLWIALA--MTVLSLAIGW--QLGPWGFGATVLGVLAAWAYSAEPVRLKRSGWWGPGLVGLSYETLPWLTGAAVMahasGACAPGwpVAVVAVLYGIGAHGIMTLND------------------------------------------------------------------------------------------------------\n>MGYP000851864443/19-149 [subseq from] FL=0\n-----------------------------------------AMLELIKPITWFPPMWAYLCGVISVGV--W-PESWALVLLGVLLAGPIVCGMSQAANDWCDRHVDAINEPHRPIPSGRIPGRWGLWIALAMTALSLAVGWVLGPWGF-------GATVLGVAAAWAYSAEPVRAKRSGWWG----------------------------------------------------------------------------------------------------------------------------------------------------\n>MGYP000097142110/3-237 [subseq from] FL=1\n-------------------------------------RKLKALLALTRPPNSILMYIAVIAGIILSDNKLFQPGKLALALV----TAYGLCGSSMGFNDYFDREIDSVNAPWRPIPSGAVSEGEAIAVS--SFLGAVGLTSSILISA----P-CFLVALLAFSAALLYNA---ILKRSGLPGNMIV-SGVVTAPFIYGAVLSdGYVSPRLITFILPVFLSNLGREIIKGISDVEGDALRGIKSIARVRGSGCAaKLGAAFYISAVALSPLPYLLNLVSPIYVPIVAA---------------------------------------------\n>MGYP001788878196/32-133 [subseq from] FL=0\n---------------------------------------------------------------------------------------------------------------------------------------------------------LAYVA-AGLVLAWAYSAPPVRLKENGWWGNAACALCYEGLAWATGAAVMaGGQLPGVetLVLAGLYSAGAHGIMTLNDFKAVEGDRVSKIRSLPVLLGERRAA-----------------------------------------------------------------------------\n>MGYP001135414824/1-142 [subseq from] MGYP001135414824\n------------------------------------------------------------------------------------------------------------------------------------------------------------------------------------------GLAYETLPWVTGAAVLAGGAPalPVLVVALLYGLGAHGIMTLNDFKAIDGDRQMGLRSLPVVLGPQRAARVACLVMAIPQILVVAMLAAWGKPLHALVVLVLLGGQVA-AMRVLLRDPLGKTPWYQGVGIVLYISGMMIAAFA---\n>MGYP000620863585/1-107 [subseq from] FL=0\n------------------------------------------------------------------------------------------------------------------------------------------------------------------------SAPPVRLKKNGWWGNAACGLSYEGLAWITGAAVMagGTMPHgHSIALAVLYSLGAHGIMTLNDFKAIEGDRRMGVGSLPVRLGVDGAARTACAVLALPQVVVIALLR----------------------------------------------------------\n>MGYP003493676208/11-136 [subseq from] FL=0\n--------------------------------------------ELLKPITWFPPMWAFACGAVASGASA--DGRLWLVVAGVLLAGPLVCATSQAVNDWFDREVDAINEPQRPIPSGRMPGRWGlgVALVWTVL----SLAAAWAIT-ANSGPWVLAAAAVGLALAWAYSAPPLRL-----------------------------------------------------------------------------------------------------------------------------------------------------------\n>MGYP000241418972/85-261 [subseq from] FL=0\n------------------------------------------------------------------------------------------------------------------------------------------------------GPVVGVATIVGVAMAWAYSAPPLRFKADGWLGPLVCAAAYEGVSWFTGAAVMAGGVPDSRIIwvLCMYALGAHGIMTLNDFKAVKGDAQSGVNSLPVQLGERNAAEIACWTMALPQVVVI-ILLARWGLHWPSAMVAFSLAMQVVLMQRVLAAPAANAPFYNATGTTLYVLGMLTSAF----\n>MGYP000482365824/1-105 [subseq from] FL=0\n------------------------------------------------------------------------------------------------VNDWFDREVDAINEPGRPVPSGRVPGRNALYFAILWSALSLWVGAMLGIW-------VFAATVVGVALAWAYSAPPFRLKLNGWWGNAAVGLCYEGLPWFTGAAVMAAALPD--------------------------------------------------------------------------------------------------------------------------\n>MGYP000270065126/1-120 [subseq from] FL=0\n--------------------------------------------------------------------------------------------------------------------------------------------------------------------------------------------------------------PEVIGIAVLYGIGAHGIMTLNDFKAIAGDRAMGLRSLPVALGPERAARVACWVMALPQAAVIGLLILWGKPLHALGVAAMLAVQLG-AMRVLLRDPEGKTPWYQGMGILFYISGMMISAFA---\n>MGYP001481632821/7-123 [subseq from] FL=0\n-----------------------------------------------------------------------------------------------------------------------------------------------------------------------------------------------------------------LLLALLYSIAAHGIMTLNDFKSVAGDRQMGVASLPVQLGVDRAARTACWVMVLPQLAVIALLLVWGKPWHALSVLALVGGQARL-MQRFVAAPVERALQLSAFGVPLLVTGMMIAAFA---\n>MGYP002636169785/1-49 [subseq from] FL=0\n---------------------------------------------------------------------------------------------TQTINDWYDREIDAINEPYRPIPSGRITEPQVVGQILALLAGGLAVAGV--------------------------------------------------------------------------------------------------------------------------------------------------------------------------------------------\n>MGYP003345438324/18-107 [subseq from] FL=1\n-----------------------------------------AMLQLLKPVTWFPPMWAFGCGVVSSGQSVSA-QP-LVVLLGVLLAGPFVCGASQIVNDWFDREVDAINEPGRPIPSGRVPGSigLYFAMIWT-------------------------------------------------------------------------------------------------------------------------------------------------------------------------------------------------------\n>MGYP003340889928/3-59 [subseq from] FL=0\n---------ESSTPTPAASEGSAARQMLGMKGASTTTNIWKIRLQLMKPVTWIPLIWGVLCGAAAD------------------------------------------------------------------------------------------------------------------------------------------------------------------------------------------------------------------------------------------------------------------------\n>MGYP000243518847/3-92 [subseq from] MGYP000243518847\n----------------------------------------------------------------------------------------------------------------------------------------------------------------GVLAAWAYSAEPVRLKKSGWWGPGLVGLCYEGLPWFTGAAVLSAGAPaaPVVIVALLYAIGAHGIMTLNDFKSIEGDREMGVRSIPARLS----------------------------------------------------------------------------------\n>MGYP001827761504/1-149 [subseq from] FL=0\n-------------------------------------------------------MWAYLCGVVSSGVS---PSgQWLLVVLGVILAGPVVCGMSQAANDWCDRHVDAINEPDRPIPSGRIPGR---WGLWIALA--MSVLSLFIGW--QLGPWGFGATVIGVLAAWAYSVEPVRMKRSGWWGPGLVGLSYETLPWFTGAAVLSAGPPNLQIVI---------------------------------------------------------------------------------------------------------------------\n>MGYP002789987377/2-98 [subseq from] FL=0\n------------------------------------------------------------------------------------LAGPLVCATSQAVNDWFDRHVDAINEPNRPIPSGRIPGS---WGLWIAIA----WTVLSMIWALALGPWVFGAACVGMAIAWAYSAPPLRLKQDGWLGPAACAL----------------------------------------------------------------------------------------------------------------------------------------------\n>MGYP002790948425/1-105 [subseq from] FL=0\n------------------------------------------------------------------------------------------------VNDWFDRHVDAINEPQRPIPSGRMP------GRWGLGL-AIGWTGVSLAVASLLGPWGFGAAVVGLLLAWAYSAPPLRLKENGWWGNAACGVCYEGLAWATGNVDF-KLTPNL-------------------------------------------------------------------------------------------------------------------------\n>MGYP001844082331/40-86 [subseq from] FL=0\n--------------------------------------------------------------------------DVLAAFACMLMSGPLLAGFTQTINDYYDRDIDAINEPYRPIPSGAIP-----------------------------------------------------------------------------------------------------------------------------------------------------------------------------------------------------------------\n>MGYP000986803796/2-293 [subseq from] FL=1\n--------------------------------------RFKTALELCRPFTLLPPLLGILSGSAcAWGSAHNLHSSFSLSLLFWLVLGSfCaslMNAASNIINQVYDLDIDRHNKPGRPIPRGEVSVKAAMMLSYILYFFAIvPVwwvvppphdASLADrTFAPLPYHACFFIFFAGLALTFIYSAPALgRTKRNGFAANFTIALARGELLKVAGWAMIANvMVFEPWYLGLIFFLFLMGATSTKDFSDMEGDRRFDCMTLPVKYGAEKAaRMIAPFFIfpwallpiGLIIKTSDGKPLLTGNPALLIALSAILTAWGIYTVRLILRDPK---------------------------\n>MGYP000977306757/90-197 [subseq from] FL=0\n----------------------------------------------------------------------------IMALLGVALAGPFVCATSQAVNDWFDRHVDAINEPGRPIPSGRMPGRWGLylAIIWT--LVSLLVATALGPW-------GFGAAVIGLLLAWAYSAPPVRLKENGWWGNAACGISYE-------------------------------------------------------------------------------------------------------------------------------------------\n>MGYP001018979693/3-145 [subseq from] MGYP001018979693\n------------------------------------------------------------------------------------------------------------------------------------------------------------------------------------------ALSYEGLAWLTGTAvMFGGAWPGpySVALALLYSVGAHGIMTLNDFKAVQGDREMGVRSLPVQLGVQSAAGVACWFMGLSQVVVIVLLFAWGQPGHALAIALLLGLQL-LMMDFFLTRVTQRALWYSGFGVPFFVAGMMVSAFA---\n>MGYP000517754504/43-174 [subseq from] FL=0\n-------------------------------------------------------------------------------------------------------------------------------------------------------------TVVGVTLAWAYSAPPARLKQNGWWGNAAVGFSYEGLAWVTGAAvMIGGAMPDARILTLavLYSLGAHGIMTLNDFKAIDGYLQMGVRSIPAQLGAPRAARLACWTMALPQVVFIALLIHWERPVHALLVGAL--------------------------------------------\n>MGYP001394757081/39-228 [subseq from] FL=1\n---------------------------------------------------------------------------------LVALTVFAVTGAGNAVNDYFDRKIDAVNRPGRPIPSGRISPR--WAHVWSIALFALGCLAALFI-----NQLAFAIAIFNSVLLYLYAR---NLKVTPFAGNLAVGYLTGSTFLFGGAA--GDDVEITAFLFLLASLATLAREIEKDIEDVEGDRLSGARTLPIVIGERRSS-ILAAAFVVAAIGL-SYLAPLGRAYIVAVTVA---------------------------------------------\n>MGYP001145666422/37-247 [subseq from] MGYP001145666422\n---------------------------------LSHMNKFGGYLRLMRPINCLMMGFAVMVGAVLAQP---NPlSFLWQNLIYGFVTGFMLTAASMAVNDYYDREIDATNEPERPIPSGLIKPKEALTLAFVLTAIGFAAAY-------LTSIDCFVIAVIAWIIFLTYTT---VGKRSGLLGNFLVS-ICVSIPLiYGSYAVTGTMERNVLIFASMIFLSNTGREINKGIVDVQGDKAQNVKTLAVRYGEKTAATAA--------------------------------------------------------------------------\n>MGYP000426765846/6-212 [subseq from] MGYP000426765846\n-------------------------------------------------------------------------------------------AYGNVINDIFDIEIDKINKPFRPLPSGKIKLEEAKTFSAILLILGLALSIFINIYA-------LIIAVVNAVLLYLYAK---KYKRYKPVGNFIIGYLTGSVFLFGGVA--GKNVMPVVILFLCSLLSIWGREIVKDFEDIEGDKKEGVVSLPITYGKKALYFAIFLVILAVVLSPLPYILEIFGIYY-LILIAICDMLFIYAMALLLKNPNR-DTASKVS------------------\n>MGYP001811439938/4-88 [subseq from] FL=0\n-----------------------------------------------------------------------------------------------------------------------------------------------------------------SAFSWAYSAPPFRFKRNGWLGNTAVGFTYEGLAWITGAGiMLGNVLPPtpLLLLAVLYSIGAHGIMTLNDFKAIEGDRQMGVNSL---------------------------------------------------------------------------------------\n>MGYP000619073973/58-207 [subseq from] MGYP000619073973\n---------------------------------------------------------------------------------------------IYALNDICDVEIDRINAPERPLPSGRVGELEAEVLTIGLFASALAIAYMVDL------KTLIFTALF-SILGVIYSLPPIRLK-DGWFANICWGLG-ISMAILSGAS-FIAISPRPIIAAATLALLTAGCGFTKDLKDMEGDKALGIRTIPIVLGERKAV-----------------------------------------------------------------------------\n>MGYP000677366374/4-240 [subseq from] MGYP000677366374\n--------------------------------------KLSLYIQLARPFTLLPPLFGIVSGAVcAFGSLHN-PDPahrVTWAvVLTVALGSLCasfMNAASNAINQIYDLEIDRLNKPTRPLVTGALSLREAWGFTWLFYAlalipTWLVVPHPYETFyEKLTAPAsqhiTFYIYLAGLLFTFVYSAPELgRTKVRGMLANFPMAIPrgiLLKLAGWAMVAPIWSAEPWYIGLV--ICLFLLGAASTKDFADIEGDTAGGCRTLPIVYGVKRAAWMI--------------------------------------------------------------------------\n>MGYP000091242738/8-211 [subseq from] MGYP000091242738\n-------------------------------------------LRLIRPINCLMMGFAIIIGASlASGDF-LSSQTLSKLLLG-FITAFTLTGASMAINDYYDREIDAINEPSRPIPSGLVKPREALIFALFLT-----LAGFLA--ASLTSVQCLIIAVIAWIIFVTYT---TRGKRTGLPGNFLVSA-CVAIPFIYGSFTVGyELSLTALIFSTLAFVSNTGREVAKGIVDVPGDQSRGVRTVAVSYGAQAAAYVASA------------------------------------------------------------------------\n>MGYP000314165299/3-147 [subseq from] FL=0\n----------------------------------------------------------------------------------------------------------------------------------------------------------------------------------------AVGLCYEGLPWFTAAAAAAGAFPGMPILTLaaLYSIGAHGIMTLNDFKSVEGDTRMGIGSLPVRLGVEKAALVACVVMVLPQLVVVEMLFVWGRTGHALAVGALVLVQLVLMAR-LLRNPKALAPWYNATGVTLYVSGMLVSAFAG--\n>MGYP000069896152/1-149 [subseq from] FL=0\n-----------------------------------------------------------------------------------------------------------------------------------------------------------------------------------WWGPGLVGLCYEGLPWFTGAAVLSVGSPSwpVITIAALFASGAHGIMTLNDFKALEGDRQTGVNSLPVTLGLERAARAACWVMAVPQVVVAALLVVWGKPLFAVAITVLIAAQFC-AMSILLTDPKARAPWYNATGVAMYVSGMMITAFA---\n>MGYP000514457890/110-282 [subseq from] MGYP000514457890\n--------------------------------------SWSMAqiLELANPISWLGPTLAAGCGAIATGNVHGVD-SALPILMAMILVGPFWEGFAQTLDalcskmttpDDEETAVDAVAKEHGDLIQTVPQETQVGLELAVLLLGGLGWSVLLDSWGN-NFSAIIQLSFCAYGLSFLYAAPPIQLFKRGWAGHIVPQLTTLALPWMCGQAVM--------------------------------------------------------------------------------------------------------------------------------\n>MGYP000326089059/3-99 [subseq from] FL=0\n---------------------------------------------------------------------------------------------------------------------------------------------------------------VGMALAWSYSAPPFRLKLNGWWGNAAVGFSYEGLAWVTGAAvMIGGAMPDARILTLavLYSLGAHGIMTLNDFKAIDGDLQMGVRSIPAQLGAPRAA-----------------------------------------------------------------------------\n>MGYP001495932170/22-172 [subseq from] FL=0\n-----------------------------------------------------------------------------------------------------------------------------------------------------------------IICAWAYSAEPVRLKRSGIIGPGVVAICYEGLPWFTGVAILTSGFPQthIVFVASIYAFGAFGIMTLNDFKAIDGDTRMGIRSLPVILGPKIAGIVACTVMTLAQVIIISFLYQFNMPGFSIAISILLILQI-FAMLRMLKNPKELVPWYNG-------------------\n>MGYP003605354104/17-94 [subseq from] FL=0\n----------------------------------------RAMLELIKPVTWFPPMWAYLCGAVSSNVPIWDNKGVV--VLGIVLAGPIVCGMSQAANDWCDRHVDAINEPHRPIPSGRI------------------------------------------------------------------------------------------------------------------------------------------------------------------------------------------------------------------\n>MGYP002786778997/1-144 [subseq from] FL=0\n----------------------------------------------------------------------------------------------------------------------------------------------------------------------------------------ACGLSYESLPWITGAAVLAAAAPDprVVAVALFYGLGAHGIMTLNDFKSIEGDRRFGVNSLPVLLGPERAaRFACL-AMAAPQLVVVLLLASWGLPMASL-IVASVLAAQGFAMRRWVRDPRGLAPWYNGVGVVFFVTGMMTSAVA---\n>MGYP003338539057/2-65 [subseq from] FL=0\n-----------------------------------------------------------------------------------------------------------------------------------------------------------------------------------------------------------------------------------------------------------------------QAGIAGYLISVHQNLYATILLLLIIPQITFQDMYFLRDPLKNDVKYQASSQPFLVLGMLVTGLA---\n>MGYP001125493997/35-187 [subseq from] FL=1\n-------------------------------------------------------------------------------------------------------------------------------------------------------------------------------RRDGSPHVVAVGFSYEGLAWFTGAAAMLAGFPNaaILALAVLYSLGAHGTMTLNDFKAVDGDRRMGVKSLPVQLGVDAAVRLACLVMALPQVAVIVLLLAWDRPYHAIAIVLLLAVQMALM-PSLIDNPRDRAPWYNATGTSLYAIGMLVSAFA---\n>MGYP000695746966/40-239 [subseq from] FL=1\n----------------------------------------------------------------------------AKGLLAF-VTAFTLTGASMTLNDYYDREIDAVNEPDRPIPSGLVRPWEALVMTAALTVVGLVSAYLTNLWC-------LLLASASCAISFTYST---RGKATGLPGNMMVS-TCVAIPFlYGGLAVGGSLTENLAIFSAMAFLVNTGREVTKGIADVEGDSMKGFRTVAISMGPAPAAWVSS-AFYATAIgvSAIPYLLDTVSMWYIPPMAAA--------------------------------------------\n>MGYP003456923556/11-111 [subseq from] FL=0\n-------------------------------------------LELLKPVTWFPPMWAFLCGAVSSGVP--LSSQIGILLLGVLVTGPMVCGASQVVNDWFDREVDLLNEPNRPIPSGRVPGRlgLVFAILWTLLSLALGsILGPL-------------------------------------------------------------------------------------------------------------------------------------------------------------------------------------------\n>MGYP002777354344/16-121 [subseq from] FL=0\n----------------------------------------RAMLRLVKPITWFPPVWAFLCGAISSGIPLG--ANWQTVILGMILAGPIVCGMSQAANDWCDRHVDAVNEPDRPIPSGRLPGRTGLYVAigWT--LVSLGVATLLGPWGF--------------------------------------------------------------------------------------------------------------------------------------------------------------------------------------\n>MGYP002137263766/68-167 [subseq from] FL=0\n-------------------------------------------------------------------------------IAGTLLAGPLVCGTSQAVNDWFDRHVDAINEPDRPIPSGRMPGRWGFYIACIFTLLSLALA-----WS--LGEAVFIAAIFGLVLAWAYSAPPFRLKLNGWAGNAAL------------------------------------------------------------------------------------------------------------------------------------------------\n>MGYP001092571437/10-128 [subseq from] MGYP001092571437\n---------------------------------------------------------------------------------------------------------------------------------------------------------------------------------------------------------------PVLILAGLYSIGAHGIMTLNDFKAIKGDKEMGIRSLPVSLGPDRAAQVACAIMIAPQIVVTGLLLSWGAFIAAAIIIVLMIGQLVL-MRQFLREPVEKAIYYSGFGVPLFVLGMMVCAVA---\n>MGYP000361372415/2-124 [subseq from] FL=0\n-------------------------------------------------------------------------------------------------------------------------------------------------------------------------------KNNGWWGNAACALSYEGLAWLTGTAvMLGGAWPGThsLVLALLYSVGAHGIMTLNDFKAIEGDRRMGVASLPVQLGARRAAVVACALMLCSQVAVAGWLMTWQLSWHATAVLVLALvdLDVVF-------------------------------------\n>MGYP003318868415/1-64 [subseq from] FL=0\n------------------------------------------------------------------------------------------------------------------------------------------IAAFLDSLANHETYTVTMIATVGYIISYIYSAPPLKLKQNGWFGALAIGICYIAFPWWCGLSVF--------------------------------------------------------------------------------------------------------------------------------\n>MGYP000390950246/18-116 [subseq from] FL=0\n-----------------------------------------ALLQLLKPVTWFPPMWAFACGVVSSGVS--LQDHLGVALLGVLLAGPLVCGASQIVNDWFDRHVDALNEPDRPIPSGRVPGRRALwfACLWTALSAAVAVA----------------------------------------------------------------------------------------------------------------------------------------------------------------------------------------------\n>MGYP001251776391/4-145 [subseq from] FL=0\n-----------------------------------------------------------------------------------------------------------------------------------------------------------------------------------------VGLSYETLPWFTGAAILSAGAPrfEIVLVALLYGIGAHGIMTLNDFKSVEGDLKLGIRSLPAQLGRARAAKVACAFMLLPQLGVIGLLT-NWQLNPSAVTVVLVVGAQLLCMKRLLSDPQRFAPWYNASGVSLYVLGMMSAAL----\n>MGYP000970494213/29-153 [subseq from] FL=0\n--------------------------------------------ELLKPITWFPPMWAYGCGVLASGV----PLEGRWMLLvgGVVLAGPMVCATSQAGNDWFDREVDAINEPHRPIPSGRMPGRSglVVAIAWTLL--SLALAAVRGPWALA-------AAAVGLALAWAYSAPPLRLKRN--------------------------------------------------------------------------------------------------------------------------------------------------------\n>MGYP000078011149/4-146 [subseq from] MGYP000078011149\n-----------------------------------------------------------------------------------------------------------------------------------------------------------------------------------------VGLSYETLPWITGAAVLsaGAPSPEILVIALLYGLGAHGIMTLNDFKALEGDTQMGVNSLPVTLGPERAARLACWVMAVPQVAVILLLASWDRTGHAIAVTWLLMMQVL-AMRVMLKDPEGKAPWYNGTGVVLYISGMMVTAFA---\n>MGYP000219807813/28-153 [subseq from] FL=0\n--------------------------------------------ELLKPITWFPPMWAFGCGVVSAAQPVAGR--WPVILVGLMLAGPLVCACSQAVNDWFDRQVDAINEPQRPIPSGRMPGRWglYIAVAWTGL--SLAVATTLGTWG-------FGAAVIGLLLAWAYSAPPLRLKLNG-------------------------------------------------------------------------------------------------------------------------------------------------------\n>MGYP003851837835/29-124 [subseq from] FL=0\n------------------------------------------------------------------------------------------------------------------------------------------------------GAAVLGAAAVGLALAWAYSAPPFRLKKNGWWGNSAVALCYEGVPWLTAVvVMTGTLPRiEIVVIALLYSVGAHGIMTLNDFKSVQGDRRMLLMSLH--------------------------------------------------------------------------------------\n>MGYP000376116021/28-102 [subseq from] FL=0\n-------------------------------------------AELLKPITWFPPMWAFACGAVASGQdigAHW-----ALLVLGLVLTGPLVCASSQAVNDWFDRHVDAINEPHRPIPSGRM------------------------------------------------------------------------------------------------------------------------------------------------------------------------------------------------------------------\n>MGYP000388001289/1-114 [subseq from] FL=0\n-------------------------------------------------------------------------------------------------------------------------------------------------------------------------------KQSGWWGPGAVGLSYEGLPWFAGAAVMVAGFPDwrIVTLAVLYSIGAHGIMTLNDFKAVEGDRQMGIRSLPATLGVDAAARLACWVMAVPQGIVIVLLVAWERPYHAGIVFLLL-------------------------------------------\n>MGYP000094195665/3-245 [subseq from] FL=1\n-------------------------------------NKFKAVLRLIRPANCFMMGFAVIVGALMAKGTGVTEKWI--EVIMGFLTGFTLTAASMVVNDYYDREIDAINQPDRPIPSGIVTPNQAIFLALIFTVVGFGSAALINF------P-CFLIAIASYVVSVTYSTVG---KKTGLLGNFMVSA-CVAIPFIFGNFLVERFDLAVFLFAAMAFLSNTGREITKGIADIKGDKARNIKTLAVRRGEKTAAlgaaFFYLTAVALTPLPLIWSLVSFWfLPFVAVTNTGLIV------------------------------------------\n>MGYP003382595161/13-133 [subseq from] FL=0\n-------------------------------------------LELLKPITWFPPMWAFSCGVISSGVPILPLWPV--ALFGIILSGPLVCAMSQAINDWHDRDVDAINEPHRPIPSGRIPGRwgLYIAMIWTVL--SLLVASA-------LGQCVFISAVVGLVLAWAYSAPPL-------------------------------------------------------------------------------------------------------------------------------------------------------------\n>MGYP001123019442/17-157 [subseq from] FL=0\n-------------------------------------------------------------------------------------------------------------------------------------IQGIAIAmSVLALGIGAlLGPWGFGATVVGVICAWAYSAEPVRLKRSGWWGPGLVGLCYEGLPWFTGAAVMMATGPSwaIILIAALYSIGAHGIMTLNDFKALEGDRSTGVNSLPVTLGPERAARAACWIMAVPQVAVVAL------------------------------------------------------------\n>MGYP003681897191/19-217 [subseq from] FL=1\n---------------------------------------------LMRPPNCVMMGFSVIVGASLSHTFST---ALYLNLTCGFITGFMLTAASMTINDYYDRETDAINEPKRPIPSGLIKPREALAFAFVLTVVGFAAAFANTYLTGILCSAI---AMVAWI---VFVTYTVVGKRSGLPGNFLVS-ICVAIPFIYGSCtVAGAVELNILIFASIAFLSNTGREITKGIVDVQGDKARNIQTLAVRYGAKNAA-----------------------------------------------------------------------------\n>MGYP000173773017/18-95 [subseq from] FL=0\n----------------------------------------RTVAELLKPITWFPPVWAFACGAIASGRS--LADNWILIMLGLVLTGPLVCASSQAVNDWFDRHVDAINEPHRPIPSGRM------------------------------------------------------------------------------------------------------------------------------------------------------------------------------------------------------------------\n>MGYP003526522819/9-213 [subseq from] FL=0\n----------------------------------------------------------VSCAICAWGSVHNPdPsRELTLSViLTVTLGSLCaafLNAANNAINQIYDIEIDRVNKPKRPLPSGALTM----REAWGFTLAGYVLAWILAWLAvppGlEARRECFWIVLFTSVLVWAYSAPPLRTKAHGIWANVTIAVPRGLLLKVAGWSTVKTiLGPEPWFIGTIFGLFVLGASTTKDFADIEGDRAGGCDTLPILYGVKKAAWMI--------------------------------------------------------------------------\n>MGYP001103342536/8-247 [subseq from] FL=1\n-------------------------------------------LRLMRPVNCLMMGFAVIVGATlASPNVLTT---LWQNFVYGFLTGFMLTAASMAINDYFDREIDAINEPNRPIPSGLIKPKEALAFAFILTVIGFAAALANSYLTNLKSISCFLVAIIAWIIFV---AYTTVGKRSGLPGNFLVS-ICVSIPFIYGSyTVAGTIETNVLIFAFMVFLSNTGREITKGIVDAQGDRMQNVKTLAVRYGEKRAAVVAASfYISAVSLSPIPWFLPNPVSFWYIPFVAVT-------------------------------------------\n>MGYP002779986912/20-121 [subseq from] FL=0\n-------------------------------------------LELLKPITWFPPIWAFLCGVISSGGP--IGQSLTFLIAGMLLTGPLVCGTSQAVNDWFDRHVDAINEPGRPIPSGRIAGTWGLRIALAGSLLSLAVAALIGPWV---------------------------------------------------------------------------------------------------------------------------------------------------------------------------------------\n>MGYP000400857472/10-171 [subseq from] FL=0\n------------------------------------------------------------------------------------LTGFTLTGASMAINDYYDREIDAINEPQRPIPSGAVTPSQALSLASILTVIGFSAAFVTN-------IECFALAIISWLISVFYVT---SGKRTGLFGNFLVSA-CVSAPFIYGNFVVEKFNLAVFLFATLAFLSNSGREITKGIVDIEGDRVRNVKTLAVRFGSKPAALIAI-------------------------------------------------------------------------\n>MGYP002652464024/102-191 [subseq from] FL=0\n---------------------------------------------------------------------------------------------------------------------------------------------------AALGPWILGAALFGLVLAWIYSAPPVRLKRNGWWGNAAVALCYEGLPWFTGAAVMAAALPDrrVLLVALLYAAGAHGIMTLNDFKSVEGD-----------------------------------------------------------------------------------------------\n>MGYP001557019845/1-145 [subseq from] FL=0\n----------------------------------------------------------------------------------------------------------------------------------------------------------------------------------------AVGFSYETLAWITGAAvMLGGAMPDarILLLAFLYGLGAHGIMTLNDFKAIEGDRQLGIRSLPVQLGAQRAAWLACIVMAIPQMIVITLLLSWGAFTAAMIVTALLAVQVALMA-RFLTNPIGFATWYSALGVSLYVSGMLASAIA---\n>MGYP000214024067/1-145 [subseq from] FL=0\n----------------------------------------------------------------------------------------------------------------------------------------------------------------------------------------AVGFSYEGLAWVTGAAvMLGGAMPDqrILLLALLYSIGAHGIMTLNDFKALDGDRKMGVRSIPVQLGPERAARLACWTMAVPQLVVIMLLLIWGQVLFAFVVASVLAAQVA-AMRRLLTDPKRFAPWYNATGVSLYVLGMLASAFA---\n>MGYP003338531557/2-123 [subseq from] FL=0\n-----------------------------------------------KPVTWFPPVIAFVCGTIASGVTQFDMVTVAKIAFGALMAGPILCGLSQVINEYCDREVDAINEPQRPIPSGRMPGRWGLYIAWVWTLLS-------ALWAWSLGPWGFSATVLALVLAWAYSAPPLRLT----------------------------------------------------------------------------------------------------------------------------------------------------------\n>MGYP002781776478/14-103 [subseq from] FL=0\n--------------------------------------KIRAHIELADPVTWISPAIVCVCGAIASGwaaGFQWgSPRHWALALLGALMTGPLGTGFSQSINDYFDRELDAINDPERPIPAGLVSLSE--------------------------------------------------------------------------------------------------------------------------------------------------------------------------------------------------------------\n>MGYP001109531462/8-211 [subseq from] FL=1\n-------------------------------------------LRLMRPINCFMMGFAVVVGATIA-NQGFAKVSF-PNLIFGFITGFALTAASMTINDYYDREIDAVNEPNRPIPSGLIKPEEALVFASVL--TAMGF---VTAYLTNATSaFCFV----TAVLSWIVSVTYVTVgKRTGLLGNFLVSV-CVAIPFIYGSfAVNATNYSNVLIFASMAFLSNTGREVTKGIVDVNGDRRRNVKTLAVRYGEKTAAIVA--------------------------------------------------------------------------\n>MGYP002777608931/4-116 [subseq from] FL=0\n---------------------------------------------------------------------------------GMLLAGPLVCGSSQMLNDWFDRHVDSINEPGRPIPSGRIP------GRWGL---GLAIAGsvVSLLFAALLGPLVLAGTLVALALGWAYSAPPLRLKRSGWAGPASCGLAYEGVAWITGATV---------------------------------------------------------------------------------------------------------------------------------\n>MGYP000272714463/27-242 [subseq from] FL=1\n-------------------------------------------WELARPFTLIAPALGFLSGGlTALGAHPPQPVDWAhlRFILVGSLMAAVLNAGSNVLNQVYDVDIDRINKPHRPLPSGRVSLRTAKVYAGVLLAVGLALAWWVQPL---GRPECFILAATAVGMTWMYSAPPLRTKRSGIWANVTIAipRGWlLKVAGWSsAKTIWG-WEPW--YIGTIFGLFLLGATSTKDFADIEGDRAFGCRTLPVRYGVRRAAQIISP------------------------------------------------------------------------\n>MGYP000206235303/43-254 [subseq from] FL=0\n-----------------------------------------------------------------------------------FATGFTLSSAAMAVNDYYDREVDLINEPSRPIPSGIVKPREAAA--LAALLTALGLAASAKI-------SLECLALAGLA-AAVAMGYATAGKATGLPGNA-MVSFCVALPFIYGGVAIGSLDPVLFVFACIAFVANMGREVAKGIVDVVGDSSMGIKTVATVYGRHAAaKLASTLFIVAVGLSVVPWLMGSVSHYY-LPLVAVCDTGLVRDSLFLLRDPSREV------------------------\n>MGYP000147310236/1-104 [subseq from] FL=0\n-----------------------------------------------------------------------------------------------------------------------------------------------------------------------YSAEPVRLKRSGWWGPGLVGLSYETLPWFTGAAVLAQTLPatPVILVAILYGIGAHGIMTLNDFKALEGDAQMGVDSLPVTLGPEKAARVACAVMLV-ATFATGH------------------------------------------------------------\n>MGYP003879555447/18-219 [subseq from] FL=1\n-------------------------------------------------------------------------PDASQALL-AFLTAYCLNGSSMVVNDLIDLEVDRVNAPERPLPSGAVGVREAVA--FAAFLGALGLASS--VLLG---PVPFAIALAFYSIALAYN---VRLKPLGLLGNAAVS-STVAAPFLFGSAMAaGVPEAGAVTLALLAGISNLGREVVKGIADVEGDRFRGLRTVALMRGERAAAALGASfVIAAVALSPLPYLLGvLGWAYLPVVLA----------------------------------------------\n>MGYP001810760063/3-138 [subseq from] FL=0\n-------------------------------------------------------------------------------------------------------------------------------------------------------------------------------------------------AWVTGAAVMaGGAMPggESIALAALYSAGTHGIMTLNDFKAVAGDRQMGVRSLPVQLGVERAARVACWFMALPQVVVIGLLIAWGQPWHAAGVAALLAAQFVLM-RRFLADPTARALWYSGFGVPLFVAGMMVSAFA---\n>MGYP001394337812/22-269 [subseq from] FL=0\n--------------------------------------------RIVRPVNSAMMGFAVLVGVAIGGK-SLLPSSVQELALAF-FVGFFLSGSAMAVNDYYDREIDVINEPGRPIPSLAVSPGEALAVTFVFSVLGLGLAGLTSMGS----LLIAALAWVGMM---FYST---LGKRTGLPGNLIVS-GCISLPFVYGGFIGGETSlSHSMLFALLAFLTNTGREVTKGVVDIEGDRASGIRTVAVLRGRDTAAIVSVTSYVLAVLvSVVPVYLHLVS-FWYIPFVAATDLGLIYLSISLLREPSR--------------------------\n>MGYP001798378306/18-148 [subseq from] FL=0\n------------------------------------------MLTLIKPITWFPPMWAYLCGIVSSGVApagHWL-----IVIIGVILAGPVVCGMSQAANDWCDRHVDAINEPDRPIPSGRIPG------RWGLYIA-LAM-TVLSLLLGLTLgPWGFGATVVGVAAAWAYSAPPIRMKRSGWWG----------------------------------------------------------------------------------------------------------------------------------------------------\n>MGYP000210641239/8-204 [subseq from] MGYP000210641239\n-------------------------------------------LRLIRPLNCLMMGFAVIVGAALASNPTLT-----TNIILGFITSFTLTAASMTINDYYDRQIDAINEPNRPIPSGTITPKEALTLAAALTTTGLVTAFLT------NLPS-LLLAVAALIISITYIT---KGKGTGLPGNLLVSATV-VIPFIYGGLAIGQLTTSTLLFVAIAFLSNTGREITKGIADIEGDKTHNIKTIAVTHGERTAAATA--------------------------------------------------------------------------\n>MGYP001098182328/53-236 [subseq from] FL=1\n--------------------------------------------------------------------------------FLAVLAGAAFTGNgVYALNAYYDIEIDKVNKPKRPLPSGRMKPEHALRYAIILMVLGMLVAAVVSISL--SNPLMLILWTIFTLLGIAYTTPPVKLKARHIYGNLCFGT-FAVLAFFIGMIVRPWIISDLIQTFIVYSFFILyvaGIITMKDFSDYEGDKKNGDITLPVKFGRRKAAAISIGIMAIP-------------------------------------------------------------------\n>MGYP001810946772/1-125 [subseq from] FL=1\n-------------------------------------------------------MWAFACGVVSSGAAIGANWGV--ALVGVLLAGPLVCATSQAVNDWYDRHVDAINEPDRPIPSGRIPGRWGlwIACAWTML--SLLVAASLGSWV-------LVAAALGLALAWAYSAPPLRLKRNGWWGNAACAAS---------------------------------------------------------------------------------------------------------------------------------------------\n>MGYP002780101050/43-117 [subseq from] FL=0\n-------------------------------------------LELLKPITWFPPMWAFACGVAASGADLAAAWP--LALLGIVLAGPLVCGMSQAVNDWFDRHVDAVNEPQRPIPSGRL------------------------------------------------------------------------------------------------------------------------------------------------------------------------------------------------------------------\n>MGYP000712389348/38-208 [subseq from] FL=0\n---------------------------------------------------------------------NW------FSILYGFLTGFMLTAASMVINDYYDRTIDAINEPARPIPSGLVSVKEALAFVFALSLVGFVFAYF-------SSILCLLV----AVVSWVVVVAyVTVGKRSGLPGNFLV-STCVAIPFIYGSILVLNNVPlSVLLFTLMAFLSNTGREITKGIVDVKGDKAEGIKTLAVRYGEKNAAVVA--------------------------------------------------------------------------\n>MGYP000737017887/8-207 [subseq from] MGYP000737017887\n-------------------------------------------LRLIRPINCLMMGFAVIVGAFIAMQGFTANYEIVKLTLGF-ITAFTLTGASMAINDYHDREIDYVNEPNRPIPSGVIKPLESLIAATILTLIGLVSAAL-------TNFLCLLIAVLSWIISVTYSTV---GKRTGLPGNMLV-STCISLPFiYGGAALQNSIEPTTIFFAALAFLANTGREITKGIVDVEGDKIKGIRTIAISYGARRAAQ----------------------------------------------------------------------------\n>MGYP001247554701/24-185 [subseq from] FL=0\n--------------------------------------------------------------------------------LFGFITGFAISGYSMIINDIYDLEIDKINQPKRPLPQGSVSIKLAISFSLILLFLGLVSAFYISFYN-------LSIAALFSLLSWLYNI---WGKKNGFIGNSI-VASSMAIPFIFGGIITGNLSILTWSISLLAFLSGMGREIIKTISDIEGDRSKDIKSISITLGPKNAA-----------------------------------------------------------------------------\n>MGYP002065181420/18-95 [subseq from] FL=0\n------------------------------------------LLELLKPVTWFPPMWAFLCGVVSSGQS--ISEHWGLALVGILLAGPLVCGASQVVNDWFDRHVDAINEPDRPIPSGRVPG----------------------------------------------------------------------------------------------------------------------------------------------------------------------------------------------------------------\n>MGYP000005721227/48-268 [subseq from] MGYP000005721227\n----------------------------------------------------------------------------------------------YTLNDICDVEIDRINAPDRPLPSGRVGMREAEAITAVLFAAALAISSIVNLAV------LAFVVL-FSILGIFYSVPPIRLK-DGWFANICWGLG-VGVTVLCGASVeVIALPPIIAAATLAFLTAGCG--VIKDLKDMEGDRAMGIRTVPLILGEGNALklMIITSAAGFPLLPLFGIFFyGLNIPY--LTVITLAIVTFTYSLLILYRNPGRKDVYEKAykiqAASGFLINA----------\n>MGYP002683614515/53-128 [subseq from] FL=0\n-------------------------------------------LELLKPITWFPPMWAFACGVVASGAA--LAQSWPMALLGIVLAGPVVCGMSQAVNDWFDRHVDAVNEPQRPIPSGRLP-----------------------------------------------------------------------------------------------------------------------------------------------------------------------------------------------------------------\n>MGYP000147027646/27-142 [subseq from] FL=0\n-------------------------------------------------------------------TDHYAPLVVVQIITGIVLAGPMVCASSQAVNDWFDRHVDAINEPNRPIPSGRIPGRWglYLGIIWSIL--SLVIGAQLGPWGLGAT-------ALAIIFSWAYSMPPVRLKQNGWWGNLACAMSY--------------------------------------------------------------------------------------------------------------------------------------------\n>MGYP001449517587/10-237 [subseq from] FL=1\n--------------------------------------RLKLYWELARPLTLLPPTLGVVSGAVSSLGARVGVTNITwRMAVTISLGAVCaatLNAASNIINQVYDEDIDRENKPHRPLPSGRISRGETLR-LSLFLYAGAIVPTYWIVPAGRRECMVIFL--LGALGTLIYSVPAFgRTKRHGLLANVTIAVPRGCLLKVAGWSMVSTVfDPEPWYIGTVFMLFLLGAASTKDFADAEGDARYGIRTLPIILGPNRAAWLISPSFLIP-------------------------------------------------------------------\n>MGYP000131736864/45-97 [subseq from] MGYP000131736864\n------------------------------------------------------------------------------------------------------RDIDAINEPYRPIPSGAIPLGQVKLQIWVLLLSGLGVAYGLDLWAAHSTPVLF-------------------------------------------------------------------------------------------------------------------------------------------------------------------------------\n>MGYP001081423913/3-138 [subseq from] MGYP001081423913\n------------------------------------------------------------------------------------------------------------------------------------------------------------------------------------------------LPWFTGAAVLSTGKPsfEIVTVALLYAFGAHGIMTLNDFKALEGDSQHGVRSLPVTLGPDVAARLACTVMALAQALVIALLLVWGRPWHALAITVLLLAQFR-AMKTLLADPKGKAPWYNATGIGMYVSGMMISAVA---\n>MGYP000397902373/46-210 [subseq from] FL=1\n-----------------------------------------------------------------------------------FLTGFMLTASSMAINDYYDREIDAVNEPNRPIPSGLIKPEDAL--VFAIILAVIGVIA-----ASLINTLCLLTAVVSWIISVVYAT---SGKRTGLLGNFLV-STCVAIPFIYGSiVVVGTVKSNVLIFASMAFLSNTGREITKGIVDVQGDRMKNVKTLAVRYGEKTAAVIAVL------------------------------------------------------------------------\n>MGYP000891188996/9-255 [subseq from] FL=0\n-----------------------------------------AWIELTRPFTLLPPAIGMVSGACSALGAHRAVATGSAAVVGVLLGaavAALLNAASNALNQIHDLALDRVNKPSRPIPRGTITLGEARVATAILYALAVGIAFLIRP-AG--TPEVGWIVAFTAVLTWIYSAPPVRARNSWWLGPLVIAVPRGLLLKVAGWGVLAPIASDrePWILGGVFFLYLLGAAPTKDFADMEGDRRGGASSLPIRFGPLRAARIISVFLPLPGlfLAVLPRIWADGRPLLTLPPV----------------------------------------------\n>MGYP001823602605/8-225 [subseq from] FL=0\n--------------------------------------SWRDRLSLywafARPFTLLPPALGMLSGGvTAIGAEPQAPftsVLLLNLVLGTLM-AAVLNAASNTLNQIYDLEVDRVNKPDRHLPSGRLGVGEASALTVILFAVALAL-----AWA--VNPECFLLALAAAVLTILYSVPPPRTKARGILANLTIAIPRGVLLKVAGWScVKPVLALEPWYIGLIFGLFLLGASSTKDFADIEGDRAGGCRTLPIEYGVTRAAWL---------------------------------------------------------------------------\n>MGYP001342622231/34-108 [subseq from] MGYP001342622231\n-------------------------------------------VELLKPITWFPPMWALCCGLVSAGDT---PLSHPTAfLAGALLAGPLVCGASQIVNDWYDRSVDAINEPHRPIPSGRI------------------------------------------------------------------------------------------------------------------------------------------------------------------------------------------------------------------\n>MGYP000054795553/85-179 [subseq from] FL=0\n-------------------------------------------------------------------------------------------------------------------------------------------------------------TLVGVFFAWAYSAPPLRLKMNGWWGNSAVGACYEGLPWFTAAAVLSGALPSwhSIFAALAYSAGAHGIMTLNDFKAIDGDLQMGVRSIPAQLGAP--------------------------------------------------------------------------------\n>MGYP003333755058/13-94 [subseq from] FL=0\n------------------------------------RPAWPAMLELLKPVTWFPPMWAFACGAVASGASLE-GRWL-LVGLGVLLAGPMVCATSQAVNDWFDRHVDAINEPHRPIPSGRM------------------------------------------------------------------------------------------------------------------------------------------------------------------------------------------------------------------\n>MGYP000713712913/43-258 [subseq from] MGYP000713712913\n-----------------------------------------------------------------------------------FLVGFFITAYSMIINDYYDIEIDRINAPYRPLVSGKINTRTALTLAAVLLISGLTISALLNAL-------SFVIAALFAIISYLYS---WKFKRSGLAGNFLV-ASSMAIPFIYGSIISMKFDPVPFILAGVAFFAGTSREIIKGISDAEGDMKKGVRTLTITRG---AKWASIYAFIfmIVAVILSFFPLIYFRFWYVYLILILIVDFYMIKYTYGLvKNPNGNKAIYV--------------------\n>MGYP000364898445/24-134 [subseq from] FL=1\n-------------------------------------------LELLKPITWFPPMWAFACGVVSSGVS--IADNPVVALLGIVLAGPLVCAMSQAINDWYDREVDAINEPHRPIPSGRIPGRWglYIAVIWTGL--SLAVASRLGSWVLIATCLGLF------------------------------------------------------------------------------------------------------------------------------------------------------------------------------\n>MGYP003471271843/54-198 [subseq from] FL=0\n----------------------------------------------------------------------------------------------------------------------------------------------------------------------------------GFAGNVEQ---ACGLAWITGAAVMAGVAPSLrsLILAALYSAGAHGIMTLNDFKSIEGDARMGVGSLPVQLGPRRAAQVACWVMAVPQVAVIGLLLDWGQPWHAAGVTALLAVQVLM-MRRFVAKPRERALWYSGFGVPLFVLGMLVSA-----\n>MGYP001074425186/6-273 [subseq from] MGYP001074425186\n------------------------------------------KLRLIRPVNCLMMGFAVLVGAYLAhPGLSFN--AHSSSLLLGFLTGFSLTGASMAINDYFDRFIDAINEPNRPIPSGAVKTWEALAYAAVLTIIGF-----V---AAYMTNLSSL--LAAMVAWTLFSTYTVKGKRTGFLGNLMV-SSCIATPFIYGGLVIDRFNPSNLLFASMAFLSNTGREVTKGIIDVAGDRTHGIKTLAVLKGERTATYMA-SALYLSAVAISPLPWIWGLvSIRYLALVALTDLGFIASSASLLRKPSKENARKvKQAVLIWMLLGL---------\n>MGYP001115689556/2-123 [subseq from] FL=0\n------------------------------------------------------------------------------------------------------------------------------------------------------------------------------------------------------------LTPHSFIIAALYSLGTHGIMSINDYKGVEGDRASGIRTIPVQLGREKAAWLIVATMNAAQLGVILCLWLWGQWIAAVVIGVFILIQLPLQWR-FISDPEENFIKFSAFGVTIFVWGMLVTAIA---\n>MGYP000747707809/131-183 [subseq from] MGYP000747707809\n-----------------------------------------------------------------------------------------------------------------------------------------------DETSDETADDYPPVALGGSFVSYIYSAPPLKLKQNGWLGNYALGASYIALPWW--------------------------------------------------------------------------------------------------------------------------------------\n>MGYP003140203301/20-98 [subseq from] FL=0\n-------------------------------------------LTLIKPITWFPPIWAYLCGAVSSGVpFTSAPVQVA---LGMLLAGPIVCGMSQAANDWCDRHVDAINEPDRPIPSGRIPGRW--------------------------------------------------------------------------------------------------------------------------------------------------------------------------------------------------------------\n>MGYP000751471176/4-110 [subseq from] MGYP000751471176\n---------------------------------------------------------------------------------------------------------------------------------------------------------------------------------------------------------------------------AHGIMTLNDFKALEGDRQMGVNSLPVTLGPERAAVVaCVG-MSVPQVIVLGLLLTWGMPIYALAVAALVIGQL-FAMRVLLRDPKGRAPWYNAVGVTMFVSGMMVTAFA---\n>MGYP003681905929/37-225 [subseq from] FL=1\n---------------------------------------------------------------------------------LLFPSVFLITGAGNAINDYFDADIDAINKPMRPIPSGRVSRNAALY--LSLLLFGLGIALAYT-----INIICFAIALANSLMLIAYAR---NLKRTALAGNISVGYLTGS-TFLYGGALFE--IPGLVQASGLFALAMLAtiaREIAKDIEDIDGDSAMGLDTLPIRIGSRRAEYAAsaFGVIAI-LLSPIPYLSLEFSVWY---------------------------------------------------\n>MGYP000200435899/28-79 [subseq from] FL=0\n----------------------------------------------------------------------------------------------EFLDDWEDREIDAINEPNRPIPSGAISENEVIAQIWALLLGGLGLAYGLAVW----------------------------------------------------------------------------------------------------------------------------------------------------------------------------------------\n>MGYP001773027279/36-263 [subseq from] FL=1\n------------------------------------------------------------------------PQQ----IFYAFVTSFGLTGSSMALNDYFDREVDLVNNPRRPIPSGEVSPTSAVALSSI-----LAGAGLLTAFLSST--ACFLMAAVALAVSTVYN---MFLKKAGLVGNFAVSFTVVA-PFLYGSLLaDGYVSWRVIVFVVLAFLANTGREVIKGITDVEGDAVRGVATIARKSGLRTASRVGAGFyIAAVMLSPLPYLLKVVNILY-LPLVAAADAGFVYSSIRIIKNPEPAEAKKQKNLT----------------\n>MGYP000268175220/17-253 [subseq from] FL=1\n------------------------------------------LLKITRPVNSLIIGLSVLIGA-IIGNYKLLL---NLDVFLLIISVVFISSAGHAINDVIDKDIDAINKPYRPIPSGIVTPKEAKIFSVALFCIGTGIASFVSILS-------LIIAGLASLLLYAYAT---HLKRKGFLGNLAIALLAFLTFIYGGTA--TTVTPLLLFPGYFALILALGREILKGIEDIEGDRKEGIETIAVKYGVKSARIVSTFLLSLLVItSELPYFLGYtSSVYLLIAALGVDLPIVIS-------------------------------------\n>MGYP001093016747/17-217 [subseq from] MGYP001093016747\n--------------------------------------------RLMRPVNCLMMGFAVIVGAALASPDIF--GNLWQNLIYGFVTGFMLTAASMAINDYYDREIDAINEPTRPIPSGLIKPEEALVFAFFLTVIGFIAAFL----INTTSPLCFVTAVISLAVSTAYVT---VGKKTGLLGNFLVS-FCVAVPFLYGNlAATNAIVPNVLIFASMAFLSNTGREITKGIVDAEGDSVRNIQTIAVRHGEKKAAV----------------------------------------------------------------------------\n>MGYP000159062733/5-220 [subseq from] MGYP000159062733\n--------------------------------------------KLIRPVNCLMMGFAVVVGAFVAAQEPAVTEAYANKLILGFITAFTLTGASMAINDYYDVEIDSVNEPDRPIPSGIIKPVESLLL-----AITLTLLGFIS--AFYTNIPCLLAALISWTISVTYSTI---GKRTGLPGNLLVSAC-IATPFiYGGLALRGFLEINTTIFAALAFLANTGREIVKGIVDMEGDKIRGIKTLAISYGAKKAAYASVAFfIAAVLLSPLP-------------------------------------------------------------\n>MGYP000660352294/45-273 [subseq from] MGYP000660352294\n-----------------------------------------------------------------------------------FVTGFTLTGFSMVLNDYFDRDIDAVNEPSRPIPSGAVKPSEALV--YASLLSVVGLTTSML--TG--TG-CLMLAALSTVLSIGYTSYG---KRLGLVGNMMVS-GCIAIPFLYGGLLVGTPRLSNLLAASTAFLSNTGREVTKGIVDLEGDRRFGVETVAVRYGCRRAAYVAAALYTSAVLlTPIPFFTGDA-TLGYLAAVAVTDLGFLYSSIRLLKDPSRSGARRvKNQVVAWMLLGLL--------\n>MGYP001099220381/45-257 [subseq from] FL=1\n------------------------------------------------------------------------------------LAGSLIGGAGMVINDYFDVEIDKVNRPERPIPSGKISLGSALVYYFVL--NSVALF--LVI---QTNIYAFMIALISVIVIFFYS---YKLKSKGLVGNFVVGFM-TGLAF-----IFGGVIGENVVPLLFPSILGLLInfarEILKDVEDIEGDRIKNLQTFPIIYGEDKAIKIFSILIGITIVSTfIPYFLNIYNVYYLLIILLVVDLPLVYSIKIVSKKPTKAELR----------------------\n>MGYP003348434395/89-229 [subseq from] FL=0\n------------------------------------------ALGTTGALTWFAPMWAFGCGIVSSGVSPLSRWSFVT--AGVLLAGPLVCATSQAVNDWYDRHVDAINEPDRPIPSGRMPGRWglYVAIAWTVL--SLLVATG-------LGPWGFAAAALGLLLAWAYSMPPVRLKQNGWWGNSAVALCYTS------------------------------------------------------------------------------------------------------------------------------------------\n>MGYP001183826808/18-93 [subseq from] FL=0\n------------------------------------------SIELIKPITWFPPMWAFLCGAVSTGSIS--LNDIPLIVLGIFLAGPIVCGMSQAANDWCDRHVDAINEPDRPIPSGRM------------------------------------------------------------------------------------------------------------------------------------------------------------------------------------------------------------------\n>MGYP000903295183/7-178 [subseq from] FL=0\n-----------------------------------------------------PTVWTNVLAAVVLSGALGTPGSIGATVAAAAALSLIYLG-GMALNDVLDAEEDRTKRPGRPIPSGRVPGTWGLTFAIIGSLASLGVAFAISL------PAALATF-IGLVLAWAYSAPPVRLKQNGWWGNLAVGLCYEGLAWVTGTALVlgGALPPAMVLLvALLYSLGCHGIMTINDYK----------------------------------------------------------------------------------------------------\n>MGYP001076074468/22-200 [subseq from] FL=0\n--------------------------------------------------------------------------------------AAVLNSASNAINQIYDLDIDRVNKPKRPLPSGALT----MREAWGFTLAGYALAWVLAWLAvppGlEARRECFWIVLFTSVLVWAYSAPPFRTKARGIWANLTIAVPRGLLLKVAGWSTVKTvFDPEPWFIGTIFGLFVLGASTTKDFADIEGDRAGGCDTLPILYGVKKAAWMIAPFFVLPF------------------------------------------------------------------\n>MGYP000969548654/11-143 [subseq from] FL=0\n-----------------------------------PVPEWRAVAELFKPITWFPPMWAYLCGAISSGvapSGHWF-----SVVLGVLLAGPIVCGMSQAANDWCDRHVDAINEPDRPIPSGRIPGRW---GLWIALaMTalSLAVGWQLGSWG-------FGATCLGVLAAWAYSAEPVRLKR---------------------------------------------------------------------------------------------------------------------------------------------------------\n>MGYP001766580732/1-151 [subseq from] FL=0\n----------------------------------------------------------------------------------------------------------------------------------------------------------------------------------GWWGNAACGISYEGIAWITGAAVMaGGAMPggESLVLAALYSAGTHGIMTLNDFKAVTGDRLMGVRSLPVQLGVDRAARVACWFMALPQVLVIALLWQWDRPLHAGGVAVLLAVQAVLM-RRFLADPVPRALWYSGFGVPLFVAGMMVSAFA---\n>MGYP001099648306/48-204 [subseq from] FL=1\n----------------------------------------------------------------------------------------AVTGAGNAVNDYFDREIDAVNRPGRPIPSKRISPERA--FAWSILLFLLGSAVALL-----INPVAFAIAVANSILLYLYAR---NLKVTPFFGNLAVGYLTGST-FLFGGAAGGDVG-ITLFLFLLATLATLAREVEKDIEDVPGDRASGARTLPIVIGERRASHLAA-------------------------------------------------------------------------\n>MGYP003385473303/1-139 [subseq from] FL=0\n---------------------------------------------------------------------------------------------------------------------------------------------------------------------------------------------YEGLPWFTGALVASGALPDWRILSLaaLYSAGAHGIMTLNDFKSIEGDRQMGIRTIPVQLGAERAALFACVVMAVPQVVVAALLYAWGAPVHAAIVVVFIAVQIAC-MKRLLSDPKALAPWYNATGVTLYVFGMLASAFA---\n>MGYP001286852204/9-239 [subseq from] FL=1\n---------------------------------------------LTRPKAVLMAVLGVLLVAFAAK-ADYSN---LNLMLSAIISIACITSAGNAINDYYDVKIDKVNRPDRPIPSGRISSKS--TKIFAFSLFMIGILASLP------LPFlCILIAISNTILLLIYSS---LFKRGGFLGNIFVGYLAASV-FVFGSAIGGNIRIGVL-LAILVFLAISAREVLKDLEDVKGDRVGGAKTLPINRGVKKAKVIVMSFLLLFILfSPVPYFAEIFSIYY-LALI--LIPDLLFV------------------------------------\n>MGYP003305089868/3-62 [subseq from] FL=0\n-------------------------------------------------------------------------------------------------------------------KSGAISLFQVKGQIWVLLLAGRGVAYLLDLWAKHTIPSVLLLALGGSFVSFIYSAPPLKL-----------------------------------------------------------------------------------------------------------------------------------------------------------\n>MGYP003454578008/70-168 [subseq from] FL=0\n--------------------------------------------------------------------------------------------------------------------------------------------------AATLGPWGFGAAVVGLLLAWAYSAPPLRLKENGWWGNAACGLCYEGLAWTTGAAVMaGGAMPQgrSLALAALYSVGAHGIMTLNDFKAIEGDRQMGVGS----------------------------------------------------------------------------------------\n>MGYP001068743883/3-209 [subseq from] FL=1\n--------------------------------------KAKALLQIIRPINCLMMGFAVIVGASLATKEAFSS-QVFLNLFLGFVAAFTLAGSSMVINDYYDRKVDAINEPNRPIPKGTISPKQAL--IYASFLTAVG---FIA--AFFTNTSCLIIAVLSWILSTAY---VTRGKQTGLFGNFLV-STCVAVPLIYGSFAIGKgFEMALVLFAIMAFLSNTGREVTKGMVDVEGDKSQNIRTMAVAYGEKTAAVVA--------------------------------------------------------------------------\n>MGYP000376668391/17-133 [subseq from] FL=0\n-----------------------------------------------------------------------------------------------------------------------------------------------------------------------------------------------------------------IGMAAAYSLGAHGIMTLNDFKSVEGDRATGIDSLPVLLGVDRAARLACWVMALPQMLVVGLLLRWGHPYHASAIVLLLAVQLVLM-QRFLGAPRRLAPWYNGTGTTLYVVGMLVSAFA---\n>MGYP001804152942/20-94 [subseq from] FL=0\n-------------------------------------------LELLKPITWFPPMWAFLCGAVSAGAP--LADRWLLIIAGMVLAGPLVCGASQVVNDWYDRDVDRLNEPDRPIPSGRV------------------------------------------------------------------------------------------------------------------------------------------------------------------------------------------------------------------\n>MGYP002788520665/11-133 [subseq from] FL=0\n-------------------------------------------FALLKPVTWFPPMWAFACGVVSAGRVDASW---AALALGVCLTGPLVCGASQVVNDWFDRDVDAINEPDRPIPSGRIPGR---WGLWIALaMTALSLA---IGW--QLGPWGFGATVLGVLAAWAYSAEPVRLK----------------------------------------------------------------------------------------------------------------------------------------------------------\n>MGYP001318788860/4-169 [subseq from] FL=0\n----------------------------------------------------------------------------------------------NAINQIYDLDIDRVNKPKRPLPSGLLDMGGAwrFTALCFLLAWGLAFLASPPRLTAHR--ECFWIVLFTSVLVWAYSAPPFRTKRHGVWANVTIAVPRGLLLKVAGWSTVKTvLDPEPWFIGTIFGLFVLGASTTKDFADIEGDRAGGCQTLPILYGVKRAAWMIAPF-----------------------------------------------------------------------\n>MGYP000249774733/36-156 [subseq from] FL=0\n------------------------------------------SLELLKPITWFPPMWAFTCGVVSSGGDLG--ASWALVLLGILLAGPMVCATSQAVNDWFDRHVDAINEPQRPIPSGRLPGTWGLrlALLWTLL--SVGVASLLGPWG-------FGAGLAGLALAWAYSMPP--------------------------------------------------------------------------------------------------------------------------------------------------------------\n>MGYP001394448269/1-146 [subseq from] FL=0\n-------------------------------------------------------------------------------------------------------------------------------------------------------------------------------------GPFVVGICYEGLPWFTGAAILSLGLPSIqtISLAFLYALGAFGIMTLNDFKAVDGDRETGINSLPVVAGEYIAARVACTVIAIPQIIVILLLFNWALPVYAFSVGVCFLFQIFAML-KLLKNPVKFAPWYNATGVTLYITGMMVSAV----\n>MGYP000247563149/2-123 [subseq from] FL=0\n-------------------------------------------LRLIKPVTWFPPMWAYLCGIVSSGAA--LADQAALVVLGVILAGPIVCGMSQAANDWCDRHVDAINEPRRPIPSGRVPPRWALGLALAMSALALALGGLLGPWGFLG----VALAVAGA---WAYSLEPVR------------------------------------------------------------------------------------------------------------------------------------------------------------\n>MGYP001162586099/18-93 [subseq from] FL=0\n------------------------------------------SLELIKPITWFPPMWAFLCGAVSTGMISTKNLD--LVLLGVVLSGPVVCGMSQAANDWCDRHVDAINEPNRPIPSGRM------------------------------------------------------------------------------------------------------------------------------------------------------------------------------------------------------------------\n>MGYP000744470540/16-128 [subseq from] MGYP000744470540\n-------------------------------------------LELLKPITWFPAMWAFGCGVVSSGVS---PIDnWVVFAGGVLLAGPMVCGASQAVNDWFDRHVDAINEPNRPIPSGRIPGAwgLYIAIIWSALSLALG--AALGVWAF--AATVFGLALA--------------------------------------------------------------------------------------------------------------------------------------------------------------------------\n>MGYP000038247964/20-94 [subseq from] FL=0\n-------------------------------------------LALLKPVTWFPPMWAFACGAISAGQI--TSDRWVAVALGVLLAGPLLCGTSQAVNDWFDRDVDAINEPDRVIPSGRM------------------------------------------------------------------------------------------------------------------------------------------------------------------------------------------------------------------\n>MGYP000344054422/14-111 [subseq from] MGYP000344054422\n--------------------------------------------ELLKPITWFPPMWAFACGAVASGQ-NWS-ERWALVALGVLLAGPMVCATSQAVNDWFDRHVDAINEPNRPIPSGRMPGRwgLYIAVLWTVLSLAVVIAGA--------------------------------------------------------------------------------------------------------------------------------------------------------------------------------------------\n>MGYP001616553652/5-221 [subseq from] FL=1\n-------------------------------------------IHLARPFTLIAPALGFFSGAVtAIGAYpaePWSMQVLVPALTGALMA-AMLNAGSNALNQIYDLAIDAVNKPARPLPSGRLTIRQAWIFTWISYAIALWLAWLVAPGGRH---ECFWIVLVAAVLTFVYSVPPLRTKRHGLWANVTIAVPRGLLLKVAGWSAVKTVVgVEPWFIGSIFGLFLLGASTTKDFSDMEGDRADGCRTLPIIYGVRRAAWLISPS-----------------------------------------------------------------------\n>MGYP001298660440/26-194 [subseq from] FL=0\n-----------------------------------------------------------------------------------TLMAAILNGASNGINQVYDLAIDRVNKPRRPIPSGRLSIREANLVTLVLYVVAMAMA--LA-----VNRQCFALAAAAAVLTVVYSAPPLRTKRFGVLANFTIAVPrgvLLKVaGWSAVRPILGDREPWFI--GLVFGTFLLGASTTKDFADMKGDAADGCITLPIRYGPRRAAWLIA-------------------------------------------------------------------------\n>MGYP002793275367/21-103 [subseq from] FL=0\n-------------------------------------------IQLLKPITWFPPMWALMCGLVSAGASPLSnPLF---FCAGILLTGPLVCGASQIINDWHDREVNALNEPDRPIPSGRVSESNALRF----------------------------------------------------------------------------------------------------------------------------------------------------------------------------------------------------------\n>MGYP000011591864/16-93 [subseq from] MGYP000011591864\n----------------------------------------KAMLELIKPITWFPPMWAFGCGVAsAHGGFtqHW-----PLVLLGVILAGPLVCAMSQAANDWYDRHVDAINEPHRPIPSGRI------------------------------------------------------------------------------------------------------------------------------------------------------------------------------------------------------------------\n>MGYP001086304406/10-240 [subseq from] FL=1\n---------------------------------------------LLRPVNGLMMGLAVVVGASLALAEPFS-TAVALNLMLGFITAFTLSGASMAINDYYDYEIDKINEPNRPIPSGIVKHRESIVFAFILILMGLAASALTTPF----SPMLLTVAVLSLLLSVTYV---TKGKKTGLPGNFLVSA-CVAIPFIYGSFVVGQGFIKVLLFAALAFLSNTGREVAKGIVDAEGDRTKGMRTVMVVHGDKVASIVAScFFLSAVIFSLLPWLLGLVSIWYVLLVI----------------------------------------------\n>MGYP000462786547/25-249 [subseq from] FL=1\n-----------------------------------------------------TLFWAVFT---STGILLTTPRNFLRIDSLTTVLAALLTAFgIYSLNDIFDLEIDRINYPMRPIPSGRVTKREVGVLSTILFILGLSLAYSVNIY-------VFLWDLLFAILGLIYSTPPIRLRKT-ILSNFVIGAGCFSTVMCGASVSIPTARAGFAAGVLLTFVTSIG--ALKDISDIEGDSAAGIKTLPILIGKRKTIQIATGGVFVlMALLLLGYFWFSFNTLYLLTSI--IATAI---------------------------------------\n>MGYP003384887127/20-95 [subseq from] FL=0\n-------------------------------------------LELLKRITWFPPVWAFMCGVVSSGE-AWGPR-LPFIMLGIILTGPLVCGTSQAVNDWFDRHVDAINQPERPIPSGRIG-----------------------------------------------------------------------------------------------------------------------------------------------------------------------------------------------------------------\n>MGYP003502698931/27-100 [subseq from] FL=0\n--------------------------------------------ELFKPITWFPPMWAFACGAISADvPFYGN---RAVFALGIAITGPLVCATSQTVNDWYDRDVDAINEPQRPIPSGRI------------------------------------------------------------------------------------------------------------------------------------------------------------------------------------------------------------------\n>MGYP000666724579/10-240 [subseq from] MGYP000666724579\n---------------------------------------------LMRPLNCFMMGLAVIVGAALADPTGI--SGAWLSMIYGFITGFTLTAASMAINDYYDREIDAINEPKRPIPSGLIKPREALLFASIL-----TIIGF---IAAYLTNTTYPLCLATAIVAWlIFTTYTTVGKRSGLPGNFLVSA-CVSIPFIYGSVAIATeLKLNVLLFASIAFLSNTGREITKGIVDVEGDKAQNVKTLAVRYGGGKaAAAAVVFYLSAVSLSPIPWLLSLVSIWF-VPLVA---------------------------------------------\n>MGYP000345309952/8-208 [subseq from] MGYP000345309952\n-------------------------------------------LRLMRPVNCVMMGFAVIVGAALADLTS--ISGAWLTMVYGFMTGFTLTAASMTINDYYDKEIDAINEPRRPIPNGLIKPKEALLSAS-----ALTIIGFISAYLtNMTYPPCLLTAMAAWLIF---TAYTTVGKRSGLPGNFLVSA-CVAIPFIYGSvAIASQVKLNVLLFASMAFLADTGREITKGIVDVEGDKTQNIKTLAACYGGKKAA-----------------------------------------------------------------------------\n>MGYP001050157530/9-213 [subseq from] FL=1\n--------------------------------------------RLIRPVNGLMMGFAVIVGASLVLAEPISPE-LALKLLFGFVTAFTLTSASMAINDYYDREIDKVNEPNRPIPSGLVKPNESLAFAAILTVV-----GVV---AAFLTNMVCLLvATVSWIVSVAY---ATKGKRTGLLGNFLV-SSCVAIPFIYGSLVIeQSLGLEAVFFAALAFLSNTGREVAKGIVDVEGDKAKGMRTVAVSRGAEAAAYVASGFF----------------------------------------------------------------------\n>MGYP000706333878/3-89 [subseq from] FL=0\n----------------------------------------------------------------------------------------------------------------------------------------------------------FAATLLGLLLAWLYSMPPLRFKQNGWYGNAACGISYEGLAWFTGSAvMMGDLLPSTpsILLAILYSIGAHGIMTLNDFKALEGHTKS--------------------------------------------------------------------------------------------\n>MGYP001794575208/22-92 [subseq from] FL=1\n------PAAIADAPSKAASKQGKPRQLLGMKGAaSGEPSIWKLRLQLMQPITWVPLIWGVVCGAASSGRYVWSLESV--------------------------------------------------------------------------------------------------------------------------------------------------------------------------------------------------------------------------------------------------------------\n>MGYP000152003320/1-99 [subseq from] FL=0\n-----------------------------------------------------------------------------------------------------------------------------------------------------------------------------------------------------------------------------------DFKSVEGDRRMGVGSLPVRLGVSAAAWVACGVMVVAQVVVIGLLLAWGAPMHALAIGGLLVVQLAMMAR-LLKRPSELDYWYNATGVPLYVAGMLISAFA---\n>MGYP000250474445/1-156 [subseq from] FL=0\n-----------------------------------------------------------------------------------------LTGASMVINDYYDREIDAINEPERPIPSGTVTPSQALGFA--L---ALTIVGFLAAFATNV--ECLAIA----IVSWLISVSYVTLgKRTGLFGNFLVSA-CVSVPFIYGNFTVEKLNLAVFLFAAMAFLSNTGREITKGIVDVEGDKAKNIETLAVKFGSRRAAWGA--------------------------------------------------------------------------\n>MGYP003345511723/15-132 [subseq from] FL=0\n----------------------------------------------------------------------------------------------------------------------------------------------------------------------------------------------------------------VLLLALLYSIGAHGIMTLNDFKSVEGDTQMGVASLPVQLGVDRAaRFACL-VMALPQLVVIALLVMWDRPFHALGVVGLLIVQFGL-MRRLLRDPKGQAAFYNATGTTLYVLGMLVSAFA---\n>MGYP000338944653/40-254 [subseq from] FL=0\n-------------------------------------------------------------------------------------TAFTLTGSSMVVNDFFDRFVDAVNQPNRPIPSGLVGQKEALLFAG--LLGFCGLfSAFLTSWYVS-SFYVLVVALFSFLLSLYYNA---KGKEYGFLGNLMVSA-CVAIPFIYGAFIVGEtPQPLLLTFTSMAFLANTGREIIKGIADIEGDKLRNVQTLALKLNPKKAAYVAAVFYNMaVGLSILPIMFHEVSLWY-LPFVMVACLGFVFTSFLVIKNPVPK-------------------------\n>MGYP001285421184/18-145 [subseq from] FL=0\n------------------------------------------ALELIKPITWFPPMWAYTCGAISAGVSF--DSQIWIVFLGIFLAGPVVCGMSQAANDWCDRHVDAINQPERPIPSGRIPGKW---GLWIALIMTV-ISMILGLFLGVWG---FVATIVAVAAAWAYSAEPLRFKKSG-------------------------------------------------------------------------------------------------------------------------------------------------------\n>MGYP001766722012/13-129 [subseq from] FL=0\n-----------------------------------------------------------------------------------------------------------------------------------------------------------------------------------------------------------------LALALLYSLGAHGIMTLNDFKAIEGDRRMGIGSLPVRLGVTGAARVACAVMLLPQLVVVGLLGLWGAPLHAAAVAALVVVQALM-MRRFLTDPRAQALWYSGFGVPVFVTGMMVSAFA---\n>MGYP002481097940/3-84 [subseq from] FL=0\n------------------------------------STSWRAAFELLKPITWFAPMWAFACGAVSSGA---SPEGRWLLIaLGVVLAGPLVCATSQAVNDWFDRHVDAINEPQRPIPSGRL------------------------------------------------------------------------------------------------------------------------------------------------------------------------------------------------------------------\n>MGYP002654676318/23-99 [subseq from] FL=0\n------------------------------------------VLELLKPITWFPPMWAFMCGAVSSGaGLDGRLWFVAGGV---LLAGPLVCGTSQAVNDWFDRHVDAINEPHRPIPSGRIP-----------------------------------------------------------------------------------------------------------------------------------------------------------------------------------------------------------------\n>MGYP003330968793/19-96 [subseq from] FL=0\n-------------------------------------------LELIKPLTWFPPMWAFLCGVVSVGALN--SDNILLILSGLLLAGPLVCGMSQAVNDWCDRHVDAINQPERPIPSGRVSEK---------------------------------------------------------------------------------------------------------------------------------------------------------------------------------------------------------------\n>MGYP003520962149/20-94 [subseq from] FL=0\n-------------------------------------------IELLKPITWFPPMWAFACGAVASGAS--TDGRLGLVAAGVLLAGPLVCATSQAVNDWFDREVDAINEPQRPIPSGRM------------------------------------------------------------------------------------------------------------------------------------------------------------------------------------------------------------------\n>MGYP003312903677/15-57 [subseq from] FL=0\n--------------------------------------------------------------------------------------------------------------------------------------------------------SVFLLALGGSFVSYIYSAPPLKLKQNGWLGNYALGASYIALPC---------------------------------------------------------------------------------------------------------------------------------------\n>MGYP003253905704/10-190 [subseq from] FL=0\n-------------------------------------------LEPLKPITWFPPMWAFACGVVCRVC--RRASGGCSSPPASRLAGPMVCATSQAVNDWFDRHVDAINEPQRPIPSGRIPG------RWGLWIACT---RLDRAFRAARLPARSRLPCRGDRRAdpGMGQLPPArRLKAERLVGHLAVGACYEGLPWFTGAADYRAAAPDYASSSSPRSTASAphGIMTLNDFK----------------------------------------------------------------------------------------------------\n>MGYP000957674972/11-133 [subseq from] FL=0\n--------------------------------------------ELFKPITWFPPMWAFACGVVASG----VPLDGRwQLVICgVLLAGPFVCATSQAVNDWFDRHVDAINEPQRPIPSGRMPGRWGlyLAIAWTL--VSMLLASTLGAWGF-------AAAVLALVLAWAYSAPPVRLK----------------------------------------------------------------------------------------------------------------------------------------------------------\n>MGYP000553137144/53-128 [subseq from] MGYP000553137144\n------------------------------------------LLELLKPVTWFPPMWAFGCGVVSSGRPI--AEQPWIVLAGIILAGPLLCGASQVVNDWYDREVDAINEPDRPIPSGRV------------------------------------------------------------------------------------------------------------------------------------------------------------------------------------------------------------------\n>MGYP001436870676/66-238 [subseq from] FL=0\n-------------------------------------------------------------------------------------MAANLNAASNILNQLYDIENDRINKPNRPLPAGLVTERETIVLFCVLYALSLTAAWFVKPLHEDSlfARECFWIVLVAAIITYIYSAPPLRTKRWGWAAQFTIAVPRgmlLKVCGWsCVAGVFADIEPWYI--GGIFFLFLLGAAATKDFADMKGDEAAGCITLPIKYGVRSAAY----------------------------------------------------------------------------\n>MGYP002396354793/26-132 [subseq from] FL=0\n-------------------------------------FQWGAYLQLLKPITWFPPMWAFACGLVASGADLL--ERWPLILAGVALAGPLICGTSQIVNDWFDRHVDALNEPDRPIPSGRVPGRRALWFacLWTVL--SLAVAVALGPW----------------------------------------------------------------------------------------------------------------------------------------------------------------------------------------\n>MGYP001495541249/20-143 [subseq from] FL=1\n-------------------------------------------LALLKPITWFPPMWAFAVGVVSSGTS---VDGRWLLVACgVLLAGPMVCGTSQAINDWFDRHVDAINEPDRPIPSGRVGGR---WGLYIAILGTL-LSLLL---ALALGPLVLGAAAIGLALAWAYSAPPFRLK----------------------------------------------------------------------------------------------------------------------------------------------------------\n>MGYP000612003636/2-144 [subseq from] FL=0\n------------------------------------------------------------------------------------------------------------------------------------------------------------------------------------------GLSYEGLAWLTGTAVmLGGAWpgPYCLALALLYSVGAHGIMTLNDFKAIEGDVRMGVRSLPVTLGPDVAARLACTVMALAQALVIALLLVWGRPWHALAIAVLLVAQF-WAMKTLLADPKGKAPWYNATGIGMYVSGMMIAAFA---\n>MGYP002809744288/62-116 [subseq from] FL=0\n--------LNMAAPNKeAEDGSAGLRQLLGVKGAAQETEKWKIRLQLTKPVTWIPLLWGVMCG----------------------------------------------------------------------------------------------------------------------------------------------------------------------------------------------------------------------------------------------------------------------------\n>MGYP000440636022/11-84 [subseq from] FL=1\n--------------------------------------------ELLKPITWFPPMWAFSCGVVASGSNFF--EQAWLIVIGLILTGPLVCAASQAVNDWYDRHVDAINEPNRPIPSGRI------------------------------------------------------------------------------------------------------------------------------------------------------------------------------------------------------------------\n>MGYP003347012271/10-89 [subseq from] FL=0\n-------------------------------------------LTLFKPITWFPPMWAFACGSITGS--ETILENLPIFFLGLLLTGPLVCATSQAVNDWYDRHVDAINEPQRPIPSGRIPRSEE-------------------------------------------------------------------------------------------------------------------------------------------------------------------------------------------------------------\n>MGYP003342346391/3-73 [subseq from] FL=0\n----------------------------------------------------------------------------------------------------------------------------------------------------------------------------------------------------------------------------------------------------------GAKYICAASVTLTQIGVAAYLYTLGELTYAACLFALILPQIYFQATLLLPDPIENDVKYQASSQPFLVFGI---------\n>MGYP002789711915/2-95 [subseq from] FL=0\n-----------------------------------------------KPVTWFPPMWAFMCGVVSSGVP--LADRVGFLIAGMLLAGPLVCGNSQAINDWFDRHVDAINEPQRPIPSGRIPGRWGLYLAIFWSLASLGAAALL-------------------------------------------------------------------------------------------------------------------------------------------------------------------------------------------\n>MGYP001554316503/14-134 [subseq from] FL=0\n----------------------------GSPGRTRSYPEPKVVLELLKPVTWFPPMWAYLCGVVSSGVP--LSDRWALALLGILLAGPIVCGMSQAANDWCDRHVDALNEPDRPIPSGRMPGTWGLRIAWIWTGLSLAVGLLLGPWGFAAT-----------------------------------------------------------------------------------------------------------------------------------------------------------------------------------\n>MGYP001040864976/22-201 [subseq from] FL=0\n----------------------------------------------------------------------------WKGLIYGFITGFVLTAASMAINDYYDREVDAINEPSRPIPSGLIKPKEALTFAFILTAIGFATASA-NAYLTNILTNIFneHFCFSIAVIAWIVFVTYTTIgKRSGLLGNFLVS-ICVSIPFIYGsYAVAGAIELNVLFFASLVFLSNTGREITKGIVDVKGDKTQNVKTLAVRYGEKTAAI----------------------------------------------------------------------------\n>MGYP000863917701/192-312 [subseq from] MGYP000863917701\n-----------------------------------------------------------------------------------------------------------------------------------------------------------------------------------------------GLPWLAGHLAFGQLTIPSIIVAALYSLGAHGIMTINDFKSMDGDRVSGIKTIPVILGAWGAAWLAVLTMNLAQLFVIMMFAVWHRWVYAAIIAALFVAQLPLQRK-LIQDPRGRAVFYNASG-----------------\n>MGYP001551940126/24-101 [subseq from] FL=0\n----------------------------------------KAVLTLLKPITWFPPMWAYLCGAVSAGVSpagHWV-----AVILGVILAGPIVCGMSQAANDWCDRHVDAINEPHRPIPSGRI------------------------------------------------------------------------------------------------------------------------------------------------------------------------------------------------------------------\n>MGYP001032083133/51-235 [subseq from] FL=1\n-----------------------------------------------------------------------------------VLLAAAFTGNgVYALNAYYDVEADRINKPNRPIPSGRMSLEHALKYSFALMTIGFSISVVVTLWTGNLLMFIMW--SIFTLLGIAYSKPPFKLKARHIFGNLCFAA-FAIIAFAVG-YLWTPITTSLILLAILYFLGAIfiaGIVTLKDFRDYEGDKASNDVTLPVKVGKVRAAIVSM--VFI-AMPIASYL-----------------------------------------------------------\n>MGYP000459682481/25-170 [subseq from] MGYP000459682481\n----------------------------------------------------------------------------------------------------------------------------------------------------QLGPWGFGATLLGVAAAWAYSAEPVRAKRSGIWGPGLCGLAYETLPWVTGAAVLAGGAPALAVllIAVLYGLGAHGIMTLNDFKAIDGDRQMGLASLPVTLGPDRAARVACLVMIVPQVIVIALLIAWGAALHALAITALLAIQIA--------------------------------------\n>MGYP001551431822/19-94 [subseq from] FL=0\n------------------------------------------VLTLVKPVTWFPPIWAYLCGAVSSGVT-LTA-NPWLVVLGMVLAGPVVCGMSQAANDWCDRHVDAINEPDRPIPSGRI------------------------------------------------------------------------------------------------------------------------------------------------------------------------------------------------------------------\n>MGYP000247528211/49-265 [subseq from] MGYP000247528211\n-----------------------------------------------------------------------------SQMLCLSLAAALIAGAGIVLNDYYDCEIDRINAPHRPLPSGRIKKSSAIAYALVLFAAGILLSSFVNAY-------CISLAAINTLLEFLYAR---NFKRIAIVGNAVDSWFAASTLIFGGLATLN--LGAIWILSVIAFFANMGREIYGDIEDVKGDRALGLKTLPVVTSVEIAEFVARFFIILSvILSPVPYLLGIFGAKY---LFFIGVADAVFIYS--LFQPPKTNQKLT--------------------\n>MGYP003707797415/31-148 [subseq from] FL=0\n-----------------------------------------------------------------------------------------------------------------------------------------------------------IATCVGVAAAWAYSAEPVRLKRSGWWGPGLGGLSYETLPWFTGAAVLAQTLPatPVILVAILYGIGAHGIMTLNDFKALEGDAQMGVDSLPVTLGPEKAARVACAVMLVPQLGVVALL-----------------------------------------------------------\n>MGYP000128967634/9-128 [subseq from] FL=0\n---------------------------------------------------------------------------------------------------------------------------------------------------------------------------------------------------------------EIFWLAGLYSVATIGIMVLNDFKAIEGDQKLGIRTLPVQLGVRPAAIVACAVMAVPQLVVIALLVSSDRPFEAKVVTALVVAQAAM-MPMFVRQPRKRAPLYNATGTSCYVAGMLVSAFAM--\n>MGYP001048092892/41-228 [subseq from] FL=1\n-------------------------------------------------------------------------PGVNLGLFLLVLAAAALTGNgVYAINAYYDVGADKVNKPNRPLPSGRMSMQHALKYAYALLATGLALAAVASVLQSKYLMILLWS--IFTVLGVAYSTPPLKLKARHILGNICFGTfaglsYYIGIVFSGSNPLYSApIVFQIYIISLMIIFVG-GVVTMKDFQDYEGDKKNGDITLPVKFGRRKAALIAL-------------------------------------------------------------------------\n>MGYP000724524263/2-147 [subseq from] FL=0\n----------------------------------------------------------------------------------------------------------------------------------------------------------------------------------------AVGLSYEGLAWITGAAVFlgGSEIPptPILVMALLYSVGAHGIMTLNDFKSVQGDRELGLRSLPARYGPHRAAIIACWFMTLPQLVVIALLIESGAIWQAAVVSVLVTLQLLAMGK-MLKRPEALAPWYNGTGVTAYVTGMMVTATA---\n>MGYP001091023514/17-95 [subseq from] MGYP001091023514\n-----------------------------------------ALVELLKPITWFPPMWAFGCGVVSSGVSI-SSQP-LIFVIGIFLTGPLVCGASQIVNDWYDRDVDAINEPNRAIPSGRVPG----------------------------------------------------------------------------------------------------------------------------------------------------------------------------------------------------------------\n>MGYP000568941990/8-207 [subseq from] MGYP000568941990\n----------------------------------------------MRPINSLMAGAAAIIGFLVASNFALLQSYIVKL-LLLFISAFLLSSSSMAINDYFDREIDLVNQPNRPIPSGRVKPRSALAFSIIMMIIGLSLSILI-------TLEAFFIAIGACTVFTAYSA---YLKRLGILGNAAVSL-CVALTFIYGSAALGTPTMLIIMFSVMAFLANMSREIIKGIIDVEGDKLKGVKTLAASRGFRVASAVALA------------------------------------------------------------------------\n>MGYP000894085590/13-133 [subseq from] FL=0\n-------------------------------------------------------------------------------------------------------------------------------------------------------------------------------------------------------------DPSIVSIAALYSLGAHGIMTLNDFKSVEGDQRMGIDSLPVLLGVRRAAMAACGVMALPQFVVIGLLLAWRAPWHAAAIGVLLAAQLCLMS-RLLRSPRDRAPWYNATGTTLYVLGMLVVAFA---\n>MGYP000480482881/27-230 [subseq from] FL=1\n------------------------------------------FLRLIRPANCLMMGFAVLVGASLAKESMFS-QEVSMRLLLGFLTAFTLTGASMAVNDYYDREIDRINAPNHPIPSGLIKPEDAL--VFAIILAVIGVIA-----ASLINTLCLLTAVVSWIISVVYAT---SGKRTGLLGNFLV-STCVAIPFIYGSiVVVGTVKSNVLIFASMAFLSNTGREITKGIVDVPGDRVKGVRTVAVSYGERIAAFVAT-------------------------------------------------------------------------\n>MGYP002790772598/30-107 [subseq from] FL=0\n------------------------------------------VLELLKPVTWFPPMWAFSCGAIAAGvSFEGRWSTF---ALGIAITGPLVCASSQAVNDWYDREVDAINEPKRPIPSGRIPG----------------------------------------------------------------------------------------------------------------------------------------------------------------------------------------------------------------\n>MGYP002779657726/19-90 [subseq from] FL=0\n--------------------------------------------ALGKPITWFPPMWAFACGVVSSGV--PVADRAAEALVGVLVAGPGVCAASQMVNDWYDRDVDAINEPDRPIPSG--------------------------------------------------------------------------------------------------------------------------------------------------------------------------------------------------------------------\n>MGYP000526465118/11-131 [subseq from] FL=0\n-------------------------------------------------------------------------------------------------------------------------------------------------------------------------------------------------------------QPQSLLLALLYSIGAHGIMTLNDFKAVEGDAQMGVRSLPVQMGVTKAAWTACAFMLLSQLAVVGLLYHWGFDKSAWTVLALCLAQLPL-MRAFVMDPIQQAIKLSAFGVPLFVSAMMVSAWA---\n>MGYP002778466825/2-137 [subseq from] FL=0\n-------------------------------------------------------------------------------------------------------------------------------------------------------------------------------------------------AWITGAAvMLGGALPDVRILLLaaAYSAGAHGIMTLNDFKSIEGDRRMGVRSLPVQLGVDAAARVACAAMALPQALVAALLLHWDRPVHAIAVGGLLAVQLAMMLR-FLRAPVQRALWYSGLGVVLYVAGMMVAAFA---\n>MGYP001205524272/1-55 [subseq from] FL=0\n-------------------------QLLGIKGGSRTDNIWAIRLQLCKPVTWIPLIWGVACGAAASGNYHtWNPFDSTQD-----------------------------------------------------------------------------------------------------------------------------------------------------------------------------------------------------------------------------------------------------------\n>MGYP001141017877/39-220 [subseq from] FL=0\n----------------------------------------------------------------------------------------LLTAATMALNDYYDRSIDSINNPKRPIPSGAVSAPTALLCTFLFSATGILISALVN------LPALLIAAV--SLVFMVYYNT--IGKRTGFFGNVIV-SSCVSLPFIFGGYAVENMKPLLWIFASIAFLSNLGREVVKGVADVEGDREHNVRTLAVLFGPRTASFAA-SALFIAaiGLSILPQIFKLVSAYYL--------------------------------------------------\n>MGYP002623433790/25-102 [subseq from] FL=0\n------------------------------------------ILELLKPITWFPPMWAYLCGAISIGIWPDNWALVALVALGMVLAGPIVCGMSQAANDWCDRYVDAINEPHRPIPSGRV------------------------------------------------------------------------------------------------------------------------------------------------------------------------------------------------------------------\n>MGYP000470457145/29-196 [subseq from] FL=1\n------------------------------------------------------------------------------------------------------------------------------------------------------------------LVWFTWPAWPLALW-TLWRWRHQLARRHVFLPLWVAALAVGsalsTPNPDrSLLLALLYSIATHGIMTLNDFKALEGDRQHGVRSLPVVLGPEVAAKIACTVMGMAQALVIPLLVLWGKPLHALGVFAVLVLQIAA-MRVLFRDPKGKAPWYNGTGVVLYVTGMMISAFA---\n>MGYP003385601180/23-144 [subseq from] FL=0\n------------------------------------------VLELLKPITWFPPIWASMCGVVSSGAP--IADRWPFFLIGVLLTGPLVCGTSQAVNDWFDRHVDAINQPERPIPSGRIGGQ---WGLWIAIVGTVLSLAVAS-LAGR---WVFGATCLGLVCAWAYSAPPF-------------------------------------------------------------------------------------------------------------------------------------------------------------\n>MGYP001797464064/80-158 [subseq from] FL=0\n------------------------------------------------------------------------------------------------------------------------------------------------------------------------GAPPIRLKQNGWWGNAACGLCYEGLPWFTGAAIMTATSPDwrIVTIALLYSVGAHGLLPLNHFQSVEGETRHGLNTLPV-------------------------------------------------------------------------------------\n>MGYP000688512527/60-221 [subseq from] MGYP000688512527\n-------------------------------------------------------------------------------------AAGVLNGASNVLNQVYDLQIDRINKPSRVIPSGRLSIRTALALAAVLYAASLAAAATINVG-------VFVMFALAALATVVYSAPPFRTKRFGWWANVTIAIPRGLLLKVAGWSVTkSILAPEAWLIGAVFGLFLLGATTSKDFADVEGDRAHGCRTLPILYGRERAT-----------------------------------------------------------------------------\n>MGYP003394521518/42-149 [subseq from] FL=0\n-------------------------------------PAWPVVAELLKPITWFPPMWAFCCGVIASGV---SPDGRWFlIITGVLLAGPLVCASSQAVNDWFDRHVDAINEPHRPIPSGRMPGRwgLYIAIVWTAL--SLGVAATLGTWG---------------------------------------------------------------------------------------------------------------------------------------------------------------------------------------\n>MGYP000461553553/97-173 [subseq from] FL=0\n------------------------------------------VLELLKPITWFPPVWAFACGAVASGQS--LSENWVLIALGLILTGPLVCASSQAVNDWFDRHVDAINEPHRPIPSGRMP-----------------------------------------------------------------------------------------------------------------------------------------------------------------------------------------------------------------\n>MGYP001252823121/21-265 [subseq from] FL=1\n-------------------------------------------TRFTRPFTLLPPVVGIVSGSLVAYGA--TRQGwPWRAILLAAMAAGVLNAASNGLNQICDLHIDRINKPQRPLPSGALS----VRAAWLITLLGYGAALGLAACVNRQTLVIYTLAAA---ATFLYSAPPFRTKRSLWGANLTIAATrgeLLKVAGWAAvSSVLGTWEPWIIG--SVFFLFLLGATSTKDFADMKGDAEDGCRTLPIVLGPVRAAWCIAPFFLLpwllVLIAVArGWLRGNGTFLVGLALVLLVWG-----------------------------------------\n>MGYP001773732227/55-214 [subseq from] FL=1\n--------------------------------------------------------------------------------------AYTLTASSMVVNDIIDREIDAVNNPRRPIPSGLVKASEAAPFSILLGLTGLGSSAVLGSSA-LVVAAIFY-ALA---LS--YNA---YLKKRGLIGNAAVSAT-ISAPYIYGAVLAeGMVGLPVAIIASMSFLAGMGREVVKGISDVEGDRRRGVQTYAITHGVKAAAKL--G------------------------------------------------------------------------\n>MGYP000131935413/1-118 [subseq from] FL=0\n----------------------------------------------------------------------------------------------------------------------------------------------------------------------------------------------------------------IVTLAVRYSVGAHGIMTLNDFKAVEGDRQHGVRSLPAVMGTRAAAWLSCAIMAVPQVVVIVLLYSWDRPYYGGAVATLLLLQFALMAR-LMKDPKRFAPWYNATGTTLYVSGMMISAFA---\n>MGYP003338387033/5-141 [subseq from] FL=0\n------------------------------------------------------------------------------------------------------------------------------------------------------------------------------------------GVQTCALPIFLGDALPS-L--AICVIALLYSVGAHGIMTLNDFKSIAGDRAMGLRSLPAALGPEKAARVACLFMAAPQLLVIALLFYWGTPWHALGVAALLLAQLAAMW-HMLKNPAALAPWYNGTGVTAYVSGMMVSAFA---\n>MGYP003346561415/43-140 [subseq from] FL=0\n--------------------------------------------------------------------------------LGLVLTGPLVCASSQAVNDWFDRHVDAINEPQRPIPSGRMP------GRWGLGIA-LAWTALSLVWALLMGPWGFAACALAVLLSWAYSAPPVRLKRNGWWGNAA-------------------------------------------------------------------------------------------------------------------------------------------------\n>MGYP000087110752/19-92 [subseq from] FL=0\n--------------------------------------------ELLKPITWFPPMWAFACGYVSAGL--PLDEHAGRALLGAILAGPLLCGSSQVVNDWFDRHVDALNEPDRPIPSGRM------------------------------------------------------------------------------------------------------------------------------------------------------------------------------------------------------------------\n>MGYP001043981553/13-132 [subseq from] FL=0\n---------------------------------------------------------------------------------------------------------------------------------------------------------------------------------------------------------------TTVVVALLYALGAHGIMTLNDFKALEGDRQTGVNSLPVTLGPERAARVACWVMALPQLAVIALLLTWDRPWHALVIAALLAAQVL-AMRVLLTDPKGRAPWYNATGVSLYVSGMMVAAFAL--\n>MGYP001087868023/17-91 [subseq from] FL=0\n------------------------------------------MLELIKPITWFPPMWAYLCGIISVGV--W-PENWALVVLGVLLAGPIVCGMSQAANDWCDRHVDAINEPNRPIPSGRI------------------------------------------------------------------------------------------------------------------------------------------------------------------------------------------------------------------\n>MGYP002777592702/1-119 [subseq from] FL=0\n--------------------------------------------------------------------------------------------------------------------------------------------------------------------------------------------SYEGLSWFTGASiLAGALPPaEVLVVLLLYSVGAHGIMTLNDFKAVDGDRATGLRSLPVTLGVERAARLACLVMTLPQVAVIGLLFHWGHAWSAGSIGMLLLGQLAAM-PRLLRDPARFA------------------------\n>MGYP001357910357/49-224 [subseq from] FL=1\n-----------------------------------------------------------------------------------TVAAALLNAASNAINQIFDLDIDRINKPDRPLCTGQISRAGAWAFAAAAATVALALAAVVSTLTRHWGTVVLFAA--ASVMSFAYSAPPLRMKARGWWANVTVAIPRGTLLKVAGWSMCqSVLSVEAWYMGLIFGLFLLGATSTKDFADVRGDAAYGVRTLPVVYGPEKAARMVVPFL----------------------------------------------------------------------\n>MGYP003327177243/1-51 [subseq from] FL=0\n-----------------------------MKGASGTSERWKLRLQLMKPVTWIPLIWGVLCGAAASGGFRWTVADVLASL----------------------------------------------------------------------------------------------------------------------------------------------------------------------------------------------------------------------------------------------------------\n>MGYP001093531465/22-218 [subseq from] FL=1\n--------------------------------------------------------WGLLALLVASGGIGAgsLKPGVDLGTFILILAAAALTGNgVYALNAYYDREIDRINKPNRPIPSGRMTSEHAFKYANALMALGLFLSFLVSVSTGRYL--TFALWSVFTLLGMAYSTPPLKLKARHIFGNICF-AAFAALTFTISYVAFGLSISSLFMaQIFLLGILVVGLITMKDFHDYEGDKAKGDITFPVKVGKIKS------------------------------------------------------------------------------\n>MGYP003309872077/23-176 [subseq from] FL=0\n-------------------------------------------------------------------------------ALSGFITGFAISGYSMVINDVYDIEIDKINQPKRPLPQGIVSIPSALILSLILLLLGLF-SSVLISYNNTL------IAAVFALLSWFYN---LWGKKNGIIGNFIV-ASSMSIPFIFGgIITTGSLSLLVLSISIIAFLSGVGREIIKTISDNEGDKAVSYTHL---------------------------------------------------------------------------------------\n>MGYP000305914841/11-216 [subseq from] MGYP000305914841\n--------------------------------------KWRGFFLLSRPINVLIAMASIFIGAFISGSI----EPLVR-LLMACFAGGLVTAAANAINDFFDVEIDVINKPERPLPKGMVTPRAAFSFSMVLFLTGIGTSFFIN-WAAYIIAGVF------SLLLYFYSA---YLKRTVLFGNITVSLAT-AFAFIFGGIAVGRLQQSLIPAGFAF-LMHLGREIIKDMEDIKGDLANNARTLPVVFGFAATRWVATSVFS---------------------------------------------------------------------\n>MGYP000376113856/1-111 [subseq from] MGYP000376113856\n-----------------------------------------------------------------------------------------------------------------------------------------------------------------------------------------------------------------------YSLAAHGIMTLNDFKSVEGDRLMGVGSLPVRLGVGLAAYTACWVMIVPQIGVIALLVGWDQPWHAAAVLALVLAQMKL-MQYFVANPIERALKLSAFGVPLLVTGMMVAAFA---\n>MGYP001000850056/55-237 [subseq from] FL=1\n---------------------------------------------------------------------LVPPQALFSTLVLGSFAAALLNAGSNALNQVFDLDIDRINKPERPLPQGDLTTAQALTFAAVTGLAALLLAALCSTLTGRFDTLALF--IGAAGFSVLYSAPPVRLKMRGWLANATVALPRGTLLKVAGWSLVASAASfEAWFIGAIMGLFLFGATTTKDFSDVTGDAAYGVRTLPVMHGARAAA-----------------------------------------------------------------------------\n>MGYP000698697402/74-280 [subseq from] FL=1\n---------------------------------------------------------------------------------------------TALFNDYFDIEIDKRINPYRPLVRGEISPEEV--KFWASLS--YVIAFLITVVEGNLLC--MLIAGIFIFLGFQYSAPPLRLRRWGLCGSWIIGAGIFGA-FLGGCAAQFCVTLRGLIAAILLGLLATTASSVKDYKDIEGDREAGIKTLPIIYGYEQSIRINVLALSISYgFMLIPFLV----SYFNMYLSLIIVIIALFNLRFFYELKKRRDLEFR--------------------\n>MGYP000321098443/30-86 [subseq from] MGYP000321098443\n-----------------ENGSSKARQLLGMKGgAAGETSIWKIRLQLMKAITWIPLIWGVVCGAASSGKFTWSV-----------------------------------------------------------------------------------------------------------------------------------------------------------------------------------------------------------------------------------------------------------------\n>MGYP000170856935/11-253 [subseq from] MGYP000170856935\n--------------------------------------------ELSRPINVFMTAIGVILGAGLGGSVEWRC--VA--LACIAA--VTFAAAGNALNDYMDRDLDRIAHPERPIPSGRISDREARLYSTLMFLISGAFAGALAIFKPLTL--AVYLPVLAFILMYE---LKLRLKYYGPIGNVLI-ALLVGATFSYG-ALASKPNSLAFMLTLYAFLSNWTREIVKDLEDVEGDLSVGRRTLPMILGEDKCRAVSIIPLIIAIItSPIPYLI--GKMDS-APFIVLIIGDIVFCYSIFLALN----------------------------\n>MGYP004384920923/59-127 [subseq from] FL=1\n-----TEPKAAETNAEAEDGSGGIRQLLGLKGASTaDSNaflNWKIRLQLMKPATWVPLIWGVACGAAASGNYH--------------------------------------------------------------------------------------------------------------------------------------------------------------------------------------------------------------------------------------------------------------------\n>MGYP000282206847/18-93 [subseq from] FL=0\n------------------------------------------ALELIKPITWFPPMWAFGCGVISSGMP--LLQNIWLIMLGIVLSGPIVCGMSQAANDWCDRHVDAINEPYRPIPSGRI------------------------------------------------------------------------------------------------------------------------------------------------------------------------------------------------------------------\n>MGYP001060489970/31-196 [subseq from] FL=0\n------------------------------------------------------------------------------NLLLGFITSFTLTGASMAINDYYDREIDAVNEPNRPIPSGAVSPKEALFFALFLSLGGFL-AALM------TNISCLVVAVIAWIVSITYI---TKGKRTGLPGNFLVSACL-VIPFIYGGFVVGQPELPIIIFAAIVFLSATGREVTKGIVDVEGDKSQNIRTIAVLYGERTAAVL---------------------------------------------------------------------------\n>MGYP000312397350/5-258 [subseq from] MGYP000312397350\n--------------------------------------KIKAALKLSRPFTLlAPAVGGLLFSY--IG-FMHNPGPIYKVFIAALIL--VFANYTSnVINQIYDREIDKINKPYRPIPAGEISVDEAFSLAILLTIATLSLAYTL---IGSLFGILLSIIL---AFAWMYSAPPLRLRSRLLLSNLALATPRGALGILTAYSAYANPFEnhSLLLLALGMAVYVFGGNTFKDIPDEEGDKKCGVRNFVTVYGRKTAIQISLT---YVALSYPFILASLNNPIYSLPFAGTIIAMLFFAMKHpYLKT-----------------------------\n>MGYP003353149912/27-152 [subseq from] FL=0\n---------------------------------------------------------------------------------------------------------------------------------------------------------------------------------------------------------LGGALPDAhsLVLALLYSLGAHGIMTLNDFKSVQGDARMGVRSLPVQLGVERAAWVACLMMGLPQWGVVAYLLHLDLPWHASGVFVLSVAQWPLM-RRFMDQPIERALSLSALGVPLYVSGMMVSAW----\n>MGYP001282788631/44-242 [subseq from] FL=1\n------------------------------------------------------------------------------------LIGFFISSYSMVINDIYDIDIDKINRPDRPLPSGRVTLNEAkLFSVFLLLIG-VSL-SIISIIRYESSILIFFITIFFSFISWLYSY---SLKKRGLIGNFIVAIS-MTIPFIFGGIIINGFTNVLlLSFSTIAFLSGLGREIVKTICDVKGDKSKHVNTISITLGVSNAAKLGGFlILCAVLVSMIPFVLGSVDVIYFI---FLIVP-----------------------------------------\n>MGYP001346125052/58-211 [subseq from] FL=0\n----------------------------------------------------------------------------------------TLAAAAMVINDYYDYDIDRINEPNRPIPSGAVSKNAALIETGVLTVIGLAAA-----YAVR--LDCFIFALGAWVIMATYSTV---GKRSGLAGNFLVSAC-VAAPFLYGSLIaLDTITSNVLLFASMAFLSNTGREIAKGIVDVQGDRSYHIKTMAVRFGEKTA------------------------------------------------------------------------------\n>MGYP001803049324/1-142 [subseq from] FL=0\n---------------------------------------------------------------------------------------------------------DAINEPNRPIPSGRMPGRWGLWIALALSALALAVAWPLGVWGFSATAV----AV---AAAWAYSAEPLRMKRSWLWGPGLVGLCYEGLPWFTGAAVMLSALPrwEVLVIATLYAIGAHGIMTLNDFKALKGDRATGVPSLPEAKAPERA------------------------------------------------------------------------------\n>MGYP000630282395/100-342 [subseq from] MGYP000630282395\n----------------------------------------------------------------AAGDGVWGA-GVPPTVAAV-IATAAATGGGNAVNDYFDRDIDAVNRPNRPIPRGAVSARGALAFA--VACFA------LAVVAAATLPPVaLAIAVVNATALAAY---TRLFKRLPGVGNLVVALLTGSTFLFGGAAVGRPLAPGLLVMAGLATAATLGRELVKDVEDIAGDREEGLRTLPIVAGERTALVFAAVAVGASVL-ASGLPAAL--GTFGLAYLAVVVPADAVMLH----AAVRS-FTDAAAGQRRLKLGMFVAAVA---\n>MGYP000533336519/16-93 [subseq from] FL=0\n----------------------------------------KAMLELIKPITWFPPMWAFLCGIVASGVSAEGRWGL--IAAGVFLAGPLICGTSQAVNDWFDRHVDAINEPRRPIPSGRL------------------------------------------------------------------------------------------------------------------------------------------------------------------------------------------------------------------\n>MGYP001137923927/35-239 [subseq from] FL=1\n----------------------------------------------------------------------QRPPDILQSVMAV-ASIVCASIFANIENDIADIELDRKVKAYRPLPSGRYTVPEARAASMAFLAVSIA-FGLLTYAFSRSFPL-CILLLAVPLATHFYSMPPARLKARSWIGVMTLSLIYLS-PLLLGYLLAGDGRLNLPLLCLLFLLFFLATG-VKDFEDVEVDKSFGIMTPPVSYGeTKTAACLKVLAILS-GTCAVGLALA----YFASGLL----------------------------------------------\n>MGYP000427398964/42-206 [subseq from] FL=1\n-------------------------------------------------------------------------------LFWGFITGFTLTGSAMVINDYYDREIDAINEPERPIPSGIVSPNQALTFAFILALIGF--MSAL-----KTNLLCLAVAVIAWLISVSYAT---FGKRTGLFGNFLVSA-CVAIPFIYGNLIVEKFSLMVSLFAAMAFLSNTGREITKGIVDVEGDKARNVRTLAVSFGSRAAAIA---------------------------------------------------------------------------\n>MGYP003559480675/27-127 [subseq from] FL=0\n--------------------------------------------ELFKPITWFPPMWAFGCGVVASGVP--LAERWALAIVGILLAGPLVCATSQAVNDWFDREVDAINEPQRPIPSGRMPGRWGlnIAIAWTLL--SLVVAALLGPWG---------------------------------------------------------------------------------------------------------------------------------------------------------------------------------------\n>MGYP001619754473/3-240 [subseq from] FL=1\n--------------------------------------KGSLYSQLARPFTLLPPLLGIISGAVcAFGSVHNPDPSraLTLSVvLTVALGSLCasfLNAASNAINQIYDLEIDRVNKPGRPLVTGALSIREAWAFTWIFYLlAILPTWWVVvfpyTEWGAkFAAPLrfheTFFLYLAGLLFTYVYSAPALgRTKARGMLANFTIAIPRGCLLKVAGWAMVAHVwHAEPWFIGSIFALFLIGASSTKDFADIAGDRAGGCKTLPILYGVRKAAWIIA-------------------------------------------------------------------------\n>MGYP000670750971/17-95 [subseq from] FL=0\n----------------------------------------KAVLTLLKPVTWFPPMWAFSCGAISVGVA-L-TDKVAVLALGILITGPLVCASSQAVNDWFDRHVDAINEPNRPIPSGRIP-----------------------------------------------------------------------------------------------------------------------------------------------------------------------------------------------------------------\n>MGYP002781103190/36-130 [subseq from] FL=0\n-------------------------------------PAARDILELLKPVTWFPPMWAYMCGVVSSGAPILDRW--HLLALGVILTGPLVCGTSQAVNDWFDRHVDAINEPSRPIPSGRIPGR---WGLWIALFGSA-------------------------------------------------------------------------------------------------------------------------------------------------------------------------------------------------\n>MGYP000654457685/5-256 [subseq from] MGYP000654457685\n-----------------------------------------AYIEITRPINSLMMALAVIIGAVIACNNLNTLMNNSLKILLGSLTAFTLTAASMVINDVYDIEVDRVNAPWRPIPSGRISI--VKAKIYFTILCIIGIASALFI-----NLLAMIIALASIIISYTYSAWG---KRTGLLGNA-MVSFCVAIPFIYGSViLYDSIIPITLFFFLMAFLANMGREVTKGIIDVEGDKLRHIRTIAIVYGSKKAAFIAVIFyLLAITLSIIPIILDLVSALYI-PLIVITDLGFIYTSLLLLRNPY---------------------------\n>MGYP001811451215/5-131 [subseq from] FL=0\n-----------------------------------------------------------------------------------------------------------------------------------------------------------------------------------------------------------TALPDakIILLAALYSIGAHGIMVLNDFKAVEGDRRTGVDSLPVTLGVVGAAKAAGGSMAIAQICVVAALIAWGQVWHAGAVLALTISQIVLMQRLF-RDPAARAPWYNGVGVTQYVAGMMIAAFAVQ-\n>MGYP002779889096/21-96 [subseq from] FL=0\n------------------------------------------VLELLKPITWFPPMWAFMCGVVSSGVP--VADRWAFLVAGVLLTGPLVCGTSQAVNDWFDRHVDAINEPNRPIPSGRI------------------------------------------------------------------------------------------------------------------------------------------------------------------------------------------------------------------\n>MGYP003335476357/54-180 [subseq from] FL=0\n--------------------------------------------------------------------------------------------------------------------------------------------------------------------------------------------------------MAGGAMPDsrSLILALLYSIAAHGIMTLNDFKSVQGDARMGVRSLPVQLGVQRAAIVACLMMQVPQWAVVAYLMQLDLPWHALGVLGLSLAQVPLM-QRFIAQPIERALHLSAFGVPLYVSGMMVSAW----\n>MGYP001058944558/342-538 [subseq from] MGYP001058944558\n------------------------------------------------------------------------------------------YGAALLWNDRHDRAADAINDPGRPLVTGLVDDRRARAFAWAC----AAVAGWLALMVGYPT---FLLMVACLLLAYLYSTPPLRLKRWPLVATLALGVLSL-LSLWSGFALFGQeMTPIVFPRR-IALLVVLGVMLgfpAKDLKDVRGDAAMGVHTWATLLGEVRARRL-VAACVLASYGLAGLLLPLGTGYWVAAgLLGLASAGIV--------------------------------------\n>MGYP003531737539/2-138 [subseq from] FL=0\n------------------------------------------------------------------------------------------------------------------------------------------------------------------------------------------------LAWVTGAAVMAAgAMPDVrtFALAALYSVGAHGIMTLNDFKAMAGDRQLGIRSLPVQLGADRAARVACLVMAAPQVVVVALLLSWGQPVHAAGIGALLLAQFVLM-RRFIAAPVARATWYSGFGVPLFVLGMLVSAFA---\n>MGYP002277745759/48-272 [subseq from] FL=1\n-------------------------------------------------------------------------------VVAAVVATAAATGAGNAINDYFDRDIDRINRPERPIPSGAVSPRET--LVFSLVLFGVAVVA------AVSLPS---LALGIAVVNLLALVAYTELfKGLPGVGNVVV--AYLtGSTFLFGAAAVGDVLG-AAVLAALAALATFTREVVKDVEDVAGDREEGLRTLPIVIGSRPALWVGVATMVVAvAASVVPFLGEFGIAY-----LVAVVPADVA-LLYA----TRQSFSDPAGAQRLLKRGMFVAA-----\n>MGYP000567634163/71-237 [subseq from] MGYP000567634163\n-----------------------------------------------------------------------------------ALAAGLLNGASNVLNQVYDLPIDRINKPSRVLPSGRLSVRGALVLSAALYAASLAAAA-------TINAAVFAMFALGALATVVYSAPPFRTKRFGWWANVTIAIPRGLLLKVAGWSVTkSILAPEAWLIGAVFGLFLLGATTSKDFADVEGDRAHGCRTLPILYGRETATRLI--------------------------------------------------------------------------\n>MGYP000585444954/1-145 [subseq from] FL=0\n----------------------------------------------------------------------------------------------------------------------------------------------------------------------------------------ACGVSYEGLAWVTGATLLSAgAMPSkpSLLLAGLYSASAHGIMTLNDFKAIEGDRQMGVRSLPVQLGAKRAAQVSAVLMLAPQVIVLVLLLSWDKSSYAAAIGALMTGQM-FLLRDFLKRPIEKALFYSGFGVPLLVSGMMVAAFA---\n>MGYP002777686425/2-76 [subseq from] FL=0\n-------------------------------------------LELLKPVTWFPPMWAFGCGAVSSGA---SPDGRWlFVFLGIALTGPLVCGTSQAVNDWFDRHVDAINEPNRPIPSGRI------------------------------------------------------------------------------------------------------------------------------------------------------------------------------------------------------------------\n>MGYP001190495422/20-138 [subseq from] FL=0\n-------------------------------------------LELFKPITWFPPMWAFGCGVVSSGAN--LAERWPMALAGIVLAGPLICATSQAVNDWYDRHVDAINEPNRPIPSGRIPGR---WGLWIAIAW----TVVSMLWAYALGPWVFGAAVVGVALAWVYSAP---------------------------------------------------------------------------------------------------------------------------------------------------------------\n>MGYP000337887466/20-119 [subseq from] FL=0\n-------------------------------------------FQLLKPVTWFPPMWAFMCGVVSSGESISA--NWGLALAGILLAGPLVCGASQIVNDWFDRHVDALNEPHRPIPSGRVPGRWglYFAIAWSLLAVLVGLSVII-------------------------------------------------------------------------------------------------------------------------------------------------------------------------------------------\n>MGYP002851251639/10-59 [subseq from] MGYP002851251639\n-----------------------------------------------------------------------------------------IAGYTQTINDWEDREIDAINEPDRPIPSGAISEFDVQVQIYVLLFGGWAC-----------------------------------------------------------------------------------------------------------------------------------------------------------------------------------------------\n>MGYP003333422930/10-135 [subseq from] FL=0\n-------------------------------------------AQLLKPITWFPPMWAFACGVVASGQGLG--GQAWLILLGLVLTGPLVCASSQAVNDWYDRHVDAINEPDRPIPSGRIPGRwgLAIALAWTVMslfvATGLGRWGLAVALCFATASTSFIIALAHTTVA---------------------------------------------------------------------------------------------------------------------------------------------------------------------\n>MGYP001822480308/91-249 [subseq from] FL=0\n------------------------------------------------------------------------------------------NAASNCMNAAYDAHIDRINKPYRPIPKGLITRDEASSLAFMLYFLALFRAILIS-------YQFFAIVLILSIITIYYSMPPVRLKKRFWISNMTIATARGLLGFLAGWTIFGDpINPTAWVIGGILAIYLVGATTSKDFTDAEGDGKYGMRTLPVVYGPKRAAII---------------------------------------------------------------------------\n>MGYP001127367044/32-146 [subseq from] MGYP001127367044\n-------------------------------------------------------------------------------------------------------------------------------------------------------------------------------------------------------------------RALLYSLGAHGIMTLNDFKSVRGDRAMGIGSLPVRLGVDGAAWTACIFMAVPQVVVIALLAGWDRPAHAAGVAALLAGQLAL-MAWFLRQPVQRALFYSGFGVPLFVAGMMVSAFA---\n>MGYP000436014528/16-94 [subseq from] FL=1\n----------------------------------------KAMLELIKPITWFPPMWAYLCGIASVGVSPWGAWPL--VLLGVILAGPVVCGMSQAANDWCDRHVDAVNEPHRPIPSGRIP-----------------------------------------------------------------------------------------------------------------------------------------------------------------------------------------------------------------\n>MGYP000272581908/104-305 [subseq from] MGYP000272581908\n-------------------------------------------------------------------------------VLA-GIAGSLLNAASNAINQYYDLEIDRINKPQRPLPSGRLSVKQVMTFAWILYIVCF-VLGFL---VNL---SYLVVVIICTLFTWGYSAPPVRFKNNGILANIAMAipRGYMMIvGGWVAVRPDDWANPTPWLIGTVIFLFVVGSASTKDFADVKGDEAGGAKTVVVQFGFRKAAWIIAPFLVIPYLAIPILYAIAGPDSLRTATVWL--------------------------------------------\n>MGYP000988189336/20-117 [subseq from] FL=0\n-------------------------------------------LELLKPVTWFPPMWAFFCGVVSSGEpaaGHW-----ATIVAGVLLAGPLVCGTSQAVNDWFDRHVDAINEPQRPIPSGRMPGRwgLYIATLWTVVSLGVGLA--L-------------------------------------------------------------------------------------------------------------------------------------------------------------------------------------------\n>MGYP003347452652/21-146 [subseq from] FL=0\n---------------------------------------------------------------------------------------------------------------------------------------------------------------------------------------------------------LGGALPDAhsVVLALLYSLGAHGIMTLNDFKSVQGDARMGVRSLPVQLGVQRAAIVACLMMQVPQWAVVAYLMQLDLPWHALGVLGLSLAQVPLM-QRFIAQPIERALHLSAFGVPLYVSGMMVSAW----\n>MGYP001304076184/21-242 [subseq from] FL=0\n-------------------------------GSAPLTKRVRLYWELARPFTLVAPalgmFTGSVIALGASPAIPLSPWIAAKIALGTLMA-AVLNAASNTLNQVTDLEADRINKPGRPLPSGRVGPGEALR-----LSGWLYLAAFLI--ATPVGPQCTLLAGTAALLTVLYSAPPFRLKAVPYLANLVIAIPrgvLLKVAGWTCVRDFGRMEPWYI--GAIFGLFLLGATTTKDFADIRGDRAAGFRTLPVVLGTRRAAWLT--------------------------------------------------------------------------\n>MGYP000208965711/17-120 [subseq from] MGYP000208965711\n-----------------------------------------AMLRLIKPITWFPPIWAFLCGAVSSGVPLGAN--WQTVGLGMVLAGPIVCGMSQAANDWCDRHVDAINEPYRPIPSGRIPGA---WGLWIALaMSalSLFVGWCLGIWG---------------------------------------------------------------------------------------------------------------------------------------------------------------------------------------\n>MGYP000032542238/43-266 [subseq from] MGYP000032542238\n-----------------------------------------------------------------------------------FLVGFFITAYSMIINDYYDIEIDRINAPHRPLVSGKINIKTALALAVVLLISGLSISALLNALS-------FAIAALFAVISYLYS---WKFKRSGLIGNFLV-ASSMAIPFVYGSIISMNFGPIPFILAGVAFFAGTSREIIKGISDVEGDMKKGVRTLTITQGAKKASIY-AFIFMIVAVILSFFPLVYFRFWYVYLTLILIIDVYMIKYTYGLvKNPDGNKAIYVKNRILLLM------------\n>MGYP001343542849/8-173 [subseq from] FL=0\n----------------------------------------------------------------------------------------VLNAASNAINQIYDLAIDRVNKPKRPLPSGTLSIP----QAWGFTVAAFVLAWVLAWLAApGGRRECFWIVMFTSVLVWAYSAPPFRTKRHGIWANVTIAIPrglLLKVAGWStVKTIFG-LEPWY--IGSIFGLFLLGAASTKDFADIEGDRADGCETLPILYGVKKAAWIT--------------------------------------------------------------------------\n>MGYP001038800641/23-283 [subseq from] FL=1\n--------------------------------------------EIIRPINCLMIGFGVVIGETIAlnGRFTLVPALIGFLVA------FFLMAATMVMNDYYDLEIDKINNPRRPIPSGLISPREALSYSFLLSAIGLVFAALTNL------PGFIVAAFALGLMMY-YN---TRGKRTGFFGNIVVSI-CIALPFVYGGIVVGGLKPVLGIFSIMAFLSNLGREVAKGVMDIDGDSLKGVKTVAVLHGSSKASRIAALFFSLAVLISPIPIVFDMVSTFYLPLVAVADVGFIASSIFFVKDPSRRNAKAVKSlALIWMTV-----------\n>MGYP001032603519/26-190 [subseq from] FL=0\n-------------------------------------------------------------------------------LLLGFVTSFTLTGASMTINDYYDRQIDAINEPNRPIPSGAVSPKEALSFALVLSI--I---GFIA-AVGTNVPC-FIVAAIAWIVSITYV---TKGKRTGLLGNFLVS-TCVMIPFVYGGFVVGKLELPIMIFAAIVFLSNTGREITKGIVDVRGDTYRNVRTVAVLYGEKDAAFA---------------------------------------------------------------------------\n>MGYP000654462228/33-206 [subseq from] FL=1\n-----------------------------------------------------------------------------------------FNSASMAINDYCDREIDSINAPYRPIPSGVVKPSEAI-IIWVLLT----IMGFIAAY--LTSMECLLLASVAWVLFVVYST---KVKALGLIGNVVVS-LCVSIPFIYGSLLaAGKIELQIAIFAVMAFLANMGREVTKGILDIEGDKAKGIKTVAVSYGPKIAAL-LAGALYLSSviLSVLPWLL----------------------------------------------------------\n>MGYP001066165964/8-210 [subseq from] FL=1\n-------------------------------------------IRLVRPVNGLMMGFAVIVGASS-VLANPLSIEIALNLFFGFLTAFLLSGASMAINDYCDREIDMVNEPQRPIPSGLVKPWESLTYAAILTLFGLLAA-L------FTNLSCLAVAVVAWVVSVTYA---TKGKRTGLPGNFLVSA-CVAIPFIYGSFVVGQgLVLKVVFFAALAFLANTGREVAKGIVDIEGDRGKGMRTIAVSHGAKAAAYVAA-------------------------------------------------------------------------\n>MGYP001577647150/30-222 [subseq from] FL=1\n----------------------------------------------------------------------------------------FICGAGNVINDYFDVDIDRVNAPSRPIPSGAIAPSS--ARLYALFLFALGALA-----AAPISPFVLAIALLNSLLLYLYA---WRIKRRGGLLK-GLTVSYlVASPFFFGGAAVGHPLPT-LLLSLLAGLANVGREVVKDIEDYEGDRPYA-RTLPRQLGIGGAAWVAAVFVALaVALSPLPYLLGlLGIRYLAVVLLADML--FVY-------------------------------------\n>MGYP001109529854/4-159 [subseq from] FL=0\n-----------------------------------------------------------------------------------------LTGSSMAINDYYDRDIDAVNEPRRPIPSGAVSPREALVLF--SALTCLGLAGALL-----TNLICLATALFAWAVMVLYST---RGKRTGFPGNLLV-STCVSLPFVYGaVALEGSLPLTSLLFASMAFLSNTGREVTKGIADVEGDSKKGIRTIAISYGPRLAAVL---------------------------------------------------------------------------\n>MGYP000305302016/31-154 [subseq from] FL=0\n----------------------------------------------------------------------------------------------------------------------------------------------------------------------------------------------------------GNLLSWSLLLALLYSIGAHGIMTLNDFKAIEGDTRMGVRSLPVQLGVQGAARTACAVMAVPQVVVIALLFQWGAPLHAAAVLGLLVVQLVMM-RRFLAAPVQRALWYSGFGVPLFVSGMMVSAFA---\n>MGYP003123570448/7-128 [subseq from] FL=0\n------------------------------------------------------------------------------------------------------------------------------------------------------------------------------------------------------------PAGEVVIIAALYALGAHGIMTLNDFKALEGDRQTGVNSLPVTLGPERAARVACVVMALPQLAVIGLLLAWDRPFHAAAIGLLVLAQL-WAMRVLLSDPKGRAPWYNGTGVTAYVTGMMIAAFA---\n>MGYP001014050070/2-138 [subseq from] MGYP001014050070\n------------------------------------------------------------------------------------------------------------------------------------------------------------------------------------------------LAWLTGTAVmLGGALPGsySICLALLYSLGAHGIMTLNDFKAVEGDRQMGVRSLPVQLGVDGAARVACWAMVLPQVVVVGLLMHWGQVGHALAVLGLILAQLPLM-GVFVRQPVAKALMLSGFGVPLFVVGMMVSAWA---\n>MGYP002622142378/13-222 [subseq from] FL=0\n-------------------------------------------VELCRPFTLLAPMVGVMAGAGAAVGASGTVLSaplLLRITVGAVMAG-SLNAASNALNQVFDIDVDSINKPERPLPSGRMSTAFAMGQALFLYGIALWLAWIL---GNQNGPECFAIVCIAALFTVVYSVPPFRTKRFGWMANLTIAIPRGLLLKVAGWSIVAPVfsNGEPWVLGGLFFLFLVGASTAKDYADIEGDQRGGIQSLPIRLGWRKA------------------------------------------------------------------------------\n>MGYP000232151147/51-256 [subseq from] MGYP000232151147\n----------------------------------------------------------------------------------------FICAYGNVINDIFDIEIDKINKPYRPLPSGKIGLDEAKRFSAVLLILGLALSIFINVYA-------LMIAVINAIFLYLYAKQ---YKRYKPVGNFIVGYLTGSVFLFGGVA--GKDVVPVVILFLCSMLSIWGREIVKDFEDIEGDKKEGVISLPIKYGKKSLYFATFLIVLAVLLSPLPYLLNIFGLHYLILIVVCDI-LFIYVMLLLLKNPTK-DMA----------------------\n>MGYP001583463003/9-235 [subseq from] FL=1\n---------------------------------QKNMNKLKIYWRFARPFTLLPPAIGMISGAltaygaAPFGQSSWyttTQEMVFAGAIGTTLA-ATLNTASNALNQIYDLKIDKINKPKRPLCTGEISHREAWVFTWVFYFISLALAYCLN-------PYCFWIVVTAALMTFMYSAPPFRTKRHWLTANITIAIPrgiLLKVCGWASIKQIDAVEPWYI--GGIFGFFLLGAATTKDYADIEGDRAEGCITLPIRFGVKKSAWMITP------------------------------------------------------------------------\n>MGYP000087142550/1-75 [subseq from] FL=0\n-------------------------------------------LELLKPITWFPPMWALGCGIVSSGVSPGQRWPlIAA---GVLLAGPMVCGTSQAVNDWYDRDVDAINEPQRPIPSGRM------------------------------------------------------------------------------------------------------------------------------------------------------------------------------------------------------------------\n>MGYP000299540908/94-193 [subseq from] FL=0\n------------------------------------------------------------------------------------------------------------------------------------------------------------------------GDYSIRLKQSGWWGPGAVGLSYEGLPWFTGAAIMANALPGwpSIAIAALYSLGAHGIMTLNDFKSIEGDREMGVRSIPAQMGAPAaARLACVVMIGRVQA-----------------------------------------------------------------\n>MGYP000081234384/21-116 [subseq from] FL=0\n-------------------------------------------TELFKPITWFPPMWAFACGAVASGASAE--GRVGIVAVGVLLAGPLVCATSQAVNDWFDRHVDAINEPNRPIPSGRMPGRwgLYIAVLWTLLSLAVGL-----------------------------------------------------------------------------------------------------------------------------------------------------------------------------------------------\n>MGYP001408548873/31-203 [subseq from] FL=0\n------------------------------------------------------------------------------------LMAAVLNAASNAINQIYDLAIDRVNKPKRPLPSGTLSIP----QAWGFTVAAFVLAWVLAWLAApGGRRECFWIVMFTSVLVWAYSAPPFRTKRHGIWANVTIAIPrglLLKVAGWStVKTIFG-LEPWY--IGSIFGLFLLGAASTKDFADIEGDRADGCETLPILYGVKKAAWIIAPF-----------------------------------------------------------------------\n>MGYP001494650833/14-114 [subseq from] FL=0\n--------------------------------------------ELLKPITWFPPMWAFACGVVASGLP-L-SDRWLMVVVGILLAGPLVCATSQAVNDWFDRHVDAINEPHRPIPSGRMPGRwgLYIAIAWTVL--SLGVAVVLGPWG---------------------------------------------------------------------------------------------------------------------------------------------------------------------------------------\n>MGYP000032016820/23-98 [subseq from] FL=0\n------------------------------------------IVELLKPVTWFPPMWAFACGAVSSGQS--LAEHWLLILSGMLLAGPMVCACSQAVNDWFDRHGDAINEPHRPIPSGRM------------------------------------------------------------------------------------------------------------------------------------------------------------------------------------------------------------------\n>MGYP001791855688/20-94 [subseq from] FL=0\n-------------------------------------------VQLLKPITWFPPMWAFMCGAISSGaGLEGRLWFVAGGV---LLAGPLVCGTSQAVNDWFDRHVDAINEPDRPIPSGRI------------------------------------------------------------------------------------------------------------------------------------------------------------------------------------------------------------------\n>MGYP000938480827/10-105 [subseq from] MGYP000938480827\n-------------------------------------------LQLLKPVTWFPPMWAFACGVVASGMpleGRWT-----LALIGIALAGPLVCATSQAVNDWFDRHVDAINEPNRPIPSGRMPGRwgLYIAVMWTVLSLAVGI-----------------------------------------------------------------------------------------------------------------------------------------------------------------------------------------------\n>MGYP001139243933/11-94 [subseq from] MGYP001139243933\n----------------------------------QRRPSWLATLELLKPVTWFPPMWAFGCGIIASGVApagHWSL-----IALGVLLAGPLVCGTSQAVNDWFDRHVDAINEPRRPIPSGRM------------------------------------------------------------------------------------------------------------------------------------------------------------------------------------------------------------------\n>MGYP000618463052/94-327 [subseq from] MGYP000618463052\n-----------------------------------------------------PLFGGWFVIQASLGHLMIPTPDMALTAVAL-LSMVLVNAAGNYWNSIYDLDIDRVNKPYRPLPSGRLTIREA----RIIALA-LTWAAL--IAAAFVSYIFLALVSAAMLLTFLYSAPVIRLKSRLWINNMTQAAIRGVLGPLAVWTVYSRIGPGILALTaVLFALIVTGQS-VKDIPDIKGDARFGIRTLPVVYGVQsTYRIVSIGAVA-TAVLASGLILAGLLPWGVLMLY---VPMA-AALAYFT-------------------------------\n>MGYP001627055009/40-226 [subseq from] FL=1\n------------------------------------------------------------------------AGAVAAAVLAT----MFATGAGNAVNDYFDREIDAVNRPDRPIPRGAVSAREALWFSGVLFAGAVAATVVLPVTAI--AIAVFNLLL---LLAYTKL-----FKGLPGVGNLVVGFLTGSTFLFGGAAVGAPLG--AWVLFVLAGIATLTREIVKDVEDVAGDREEGLNTLPIAIGERRALWVGTVAMVVAVVaSAVPYLNGT--------------------------------------------------------\n>MGYP001188531858/206-277 [subseq from] FL=1\n------------------------------------------------------------------------------------------------------------------------------------------------------------------------------------------------------------------------------------------------------------------VIDIFQLAMVGVLIIIGQHLASVILVLLVIPQITFQEMWLLRDPLKFDVKYQASAQPFLITGMLVTALAIGH\n>MGYP001066116651/26-190 [subseq from] FL=0\n--------------------------------------------------------------------------------LFGFITGFAISGYSMIINDVYDIEIDKINQPKRPLPQGLVSIKLAISLSLILLF--LGLVSSLFI-------SFYNLAIAGlfSLLSWSYNV---WGKKNGFIGNSMVALS-MAIPFIFGGIITGNLSILTWSISLLAFLSGMGREIIKTISDIEGDRSKGIKSVSITLGPKNAARIA--------------------------------------------------------------------------\n>MGYP002794037937/16-94 [subseq from] FL=0\n----------------------------------------SVALELLKPITWFPPIWAYACGVISSGVPIY--DNLPLLILGIILAGPIVCGMSQAANDWCDRHVDAINEPDRPIPSGRMP-----------------------------------------------------------------------------------------------------------------------------------------------------------------------------------------------------------------\n>MGYP000034153587/29-197 [subseq from] FL=0\n---------------------------------------------------------------------------------GALM-AAVLNGASNAINQIYDLPVDAINKPHRALPSGRMSIREAKWVTAVLYVIALALAAAVN-W------QCFSMAAIAAVLTWAYSAPPFRTKRDAIGANLTIAIPrglMLKVAGWTTVQTFNKTEPWYI--GSIFFLFLLGAATTKDFADMEGDRAAGCYTLPVRFGARRAAWMIA-------------------------------------------------------------------------\n>MGYP000212219510/5-121 [subseq from] FL=0\n----------------------------------------------------------------------------------------------------------------------------------------------------------------------------------------------------------------IILVAALYSVGAHGIMTLNDFKSVRGDEAMGLRSLPVQLGVEGAARFACWVMALPQVAVILLLIVWGAPVHAIIITAMLAAQLVLMLR-LLKAPRERAAWYNATGTSLYVLGMLVSAI----\n>MGYP002781230481/1-111 [subseq from] FL=0\n-----------------------------------------------------------------------------------------------------------------------------------------------------------------------YSAAPLRFKRSGWLGPLVCALSYEGLSWFTGTAVmLGGWPPATTLwVLLLYSLGAHGIMTLNDFKAVVGDSATGLRSLPVILGEARAVRFACGVMALAQLAVIALLATAGR------------------------------------------------------\n>MGYP000393734262/20-108 [subseq from] FL=1\n--------------------------------------------ELLKPITWFPPMWAFACGVVASSQS--LGSNVLLILLGLVLTGPLVCASSQAVNDWFDRHVDAINEPHRPIPSGRMPGQwgLYIAILWTLL-----------------------------------------------------------------------------------------------------------------------------------------------------------------------------------------------------\n>MGYP000147132327/20-96 [subseq from] MGYP000147132327\n------------------------------------------VLELLKPVTWFPPMWAFLCGVVSSGEAV-LPQ-LGFLALGILLTGPLVCATSQAVNDWFDRHVDAINEPDRPIPSGRIP-----------------------------------------------------------------------------------------------------------------------------------------------------------------------------------------------------------------\n>MGYP000338267586/2-124 [subseq from] MGYP000338267586\n--------------------------------------------------------WAFGCGVVSSGAPAQGRWpVIAAG---VLLAGPLVCATSQAVNDWFDRHVDAINEPGRPIPSGRVPG------RWGLYI-AIGWTALSLLVATALGPWAFGAAVVGLALAWAYSAPPFRLKRNGWWGNAAVAA----------------------------------------------------------------------------------------------------------------------------------------------\n>MGYP001154951903/43-211 [subseq from] FL=1\n-----------------------------------------------------------------------------------FTTAFALTASSMAINDFYDRSVDAVNEPKRPIPSGIIHPAEALI--YAFFFSVIGLVG---AYL--TNTVSFIVALIFFAVSLLYNTW---GKKTGLLGNFMVSA-CIAIPFiYGGLAVGKGIVKILVVFALLAFLSNTGREITKGISDVEGDHRRNVRTIAILFGPKTAAYTATAFYGL--------------------------------------------------------------------\n>MGYP001036736202/37-247 [subseq from] FL=1\n-----------------------------------------------------------------------------INLLLGFVTSSTLTGASMAINDYYDREIDAINEPNRPIPSGAVRPKEALSLAAVLSLVGFAAALM-------TNISCLIVAMITWM---IFVTYTTKGKRTGLPGNLLVS-TCVVIPFIYGGFVVENLELSVILFAAMAFLSNTGREITKGITDVEGDKSQNIKTIALLFGERTAAILAsiLSalAVSLSPLPWLWGLVSDwFVPFVVLTDVGLIISSISLL------------------------------------\n>MGYP000748821651/4-260 [subseq from] FL=1\n------------------------------------------YVQLLRPINCLMMGFAVIVGYViASKGVFLAPLHVLV---SGFLTAFLLTGSSMVLNDYFDREIDAINNPFKPIPSGRVSPTSAIYFALFLTITGIIAAALI----NH---LCLIIAIFSFIVSTAYSG---LFKKTGLLGNLMVS-FCVAIPFIFGSAMLNKILFHTLIFFAMVFLANTGREITKGIVDVVGDRSKGVMTLAVKYGEFfAAKTAALFYMAAVMLSPLPWLLGYLSMHY-LLLVAIADAGFLYSSVILLKNPLKE-VALKVKK-----------------\n>MGYP001055842445/10-205 [subseq from] FL=1\n---------------------------------------------LIRPVNCLMMGFAVIVGAALASR---SLSNITWQLFYGFITGFMLTGASMAINDHYDRDIDAVNEPQRPIPSGAVKPWEALVFAFALTAVGFAAALLTSIYCS-------VIAIITWITSVTYSTV---GKRSGLPGNFLVS-ICVAIPFIYGSvAATNAITLNVLVFALMAFLSVTGREVTKGIVDVKGDEARDVKTLAVRFGERNAAV----------------------------------------------------------------------------\n>MGYP001054052386/5-182 [subseq from] FL=0\n-------------------------------------------------------------------------------LTCGFITGFMLTAASMAINDYYDREIDAINEPKRPIPNGLIKPKEALAFAFILTAVGFAAACLTNIF-------CFAIAIIAWIV---FVTYTIVGKRSGLPGNFLVSV-CVAIPFIYGSCtVAGAVELNVLIFASMAFLSNTGREVTKGIIDVQGDRARNIQTLAVRYGEKNAAIAaTVFYLSAVLLS----------------------------------------------------------------\n>MGYP000415723593/9-205 [subseq from] FL=0\n--------------------------------------------RLMRPVNCAMMGFAVMVGAILANPQFFSVS--WLNVVYGFITGFMLTAASMTINDYYDRAIDAINEPSRPIPSGIISVKEALA--FVVFLSAVGFAFALLV----SIPCLVVAVI-----SWIIVTTYvTVGKRSGLPGNFLVSACVATPFIYASIAVTGQVQVNVVLFASMAFLSNTGREITKGIVDVKGDKAEGVKTLAVRYGERAAA-----------------------------------------------------------------------------\n>MGYP000609165801/28-117 [subseq from] FL=0\n----------------------------------------RAVLELLKPITWFAPMWAFGCGAISAGY--PISDRWAEVLAGILLAGPLVCGTSQAVNDWFDRHVDAINEPNRPIPSGRIPGnwGLIIAVVW--------------------------------------------------------------------------------------------------------------------------------------------------------------------------------------------------------\n>MGYP000284374282/6-165 [subseq from] MGYP000284374282\n---------------------------------------------------------------------------------------------SNTLNQIFDREIDAVNKPKRPLVTGEVGLPGATLVCILFYLAALGLSLLVNM-------HFFYIVLFTSFVTYAYSGPPFRTKRNAFAANFTMALPRGGLlviAGWSAVKDIWFAEPW--FIAGVFFLFILGASTTKDFADMEGDARFGCRSLPVIFGVRRAALII-SPF----------------------------------------------------------------------\n>MGYP000471633458/40-245 [subseq from] FL=1\n--------------------------------------------------------------------------------VLGFFTGFFLQAAADVINDYFDREIDAINNPDRPIPRGDISPKEAILLFIIFTFIGLALSFPLGLEC--LIFASFFW-----ALSFIYNA---KLKATGLLGNIIVSM-CVAAPFLFGGlVSTKSFPPILLIFSLLAFLANTGREINKGIVDIEGDKTKNIKTVAIAFGPKTAAWAAaILYLSAVVLSPLPYILGLlGLSYLILVVFVTDLLFIIFT------------------------------------\n>MGYP000491114096/73-188 [subseq from] FL=0\n---------------------------------------------------------------------------------------------------------------------------TIPAAVWVAVIMGLVFALLALLWALLMGPWGFAACALAVLLSWAYSAPPVRLKRNGWWGNAACALSYEGLAWLTGTAvMLGGAWPGsaSLVLALLYSLGAHGIMTLNDFKSIEGDT----------------------------------------------------------------------------------------------\n>MGYP001769086364/17-94 [subseq from] FL=0\n-----------------------------------------AMLRLIKPVTWFPPIWAYLCGSVSSGVP--LGQNWPTVVLGMVLAGPIVCGMSQAANDWCDRHVDAVNEPDRPIPSGRIP-----------------------------------------------------------------------------------------------------------------------------------------------------------------------------------------------------------------\n>MGYP000844581759/2-48 [subseq from] FL=0\n-------------------------------------------------------------------------------------------GYTQTINDYYDREIDAINEPYRPIPSGAIPLWQVKVQIWVLLLAGLM------------------------------------------------------------------------------------------------------------------------------------------------------------------------------------------------\n>MGYP002780572651/2-92 [subseq from] FL=0\n------------------------------------------------------------------------------------LAGPLVCAASQAVNDWYDRHVDAINEPHRPIPSGRIPGKWglYIACAWTLL--SLLVAASLGLW-------VFVAGGVGLALAWAYSTPPLRLKRNGWWG----------------------------------------------------------------------------------------------------------------------------------------------------\n>MGYP001057904242/6-254 [subseq from] FL=1\n--------------------------------------------RLMRPVNCLMMGVAVLVGALIASRGA-LIDTAAITLSLGFVTGFALTAASMVLNDYVDREIDAVNAPKRPIPSGVVSPSGALALSFTLSLAGF-IAAF---FTGM-------LSLLTALFAWvLFTAYTVFGKHTGFFGNILV-SGCVSTPFFYGAVLLGQVQElNVILYAAMAFLSNMGREVTKGIADVLGDRGYGVRTVAVVYGEKTAAAVSTGFYSAaVVLSLLPWFLRFASPFYLL-VVALADAGFIASSLSLIRKPTR--------------------------\n>MGYP000630870110/50-238 [subseq from] FL=1\n-------------------------------------------------------------------------------------------MGGNAINDFFDFEIDAINKPYRPIPRGIISRKEALFSYILLSSVAITIA-LLLGWI------PFLIAVSFSIAWYVYAR---TLKAKGLIGNVIVstGVGFTIIFGYISASKGISLLP--IILALIAFTANLAREIVKTVEDLPGDKKAGLSTVPIRFGMETTKSLTRGLIAITClLALIPFLLGLMKLLYlAFSLSSILI------------------------------------------\n>MGYP003607944037/35-187 [subseq from] FL=0\n---------------------------------------------------------------------------------------------------------------------------------------------------------------------------------AEWLFPYLL-LAYEGLPWITGAAVLlATAdsAPgfPIVMMATLYALGAHGIMTINDFKAIEGDRKLGIKSLPAVYGPEVAAKIACTVMGLAQSLVITMLYLFSKPFHATAVLVLLFGQF-WTMSVWMRDPEGKAPWYNGTGVVMYVSGMMITAFA---\n>MGYP001085740008/19-113 [subseq from] FL=0\n-------------------------------------------LELLKPITWFPPMWAFGCGVTSSGVAldgRWS--LIA---VGILLTGPLVCGTSQAVNDWYDRHVDAINEPGRPIPSGRVPGDwgFYISLVWTTL--SLAVA----------------------------------------------------------------------------------------------------------------------------------------------------------------------------------------------\n>MGYP003501865160/3-141 [subseq from] FL=0\n---------------------------------------------------------------------------------------------------------------------------------------------------------------------------------------------YEGLPWLTAAAIMTGAMPamPVVLLAVLYSIGCHGIMTLNDFKSIEGDLRMGIGSLPARLGADRAARVACWVMALPQLAVIALLFQWDRRFHALAIVVLLAVQLLLM-QRLLKRPRELAPWYNATGISLYVTGMLISAFA---\n>MGYP001153694188/21-97 [subseq from] MGYP001153694188\n------------------------------------------VLELLKPITWFPPMWAFGCGVAsAHGGFaeHW-----PLALLGVVLAGPLVCAMSQAANDWYDRHVDAINEPHRPIPSGRIP-----------------------------------------------------------------------------------------------------------------------------------------------------------------------------------------------------------------\n>MGYP002635252669/1-115 [subseq from] FL=0\n-------------------------------------------------------------------------------------------------------------------------------------------------------------------------------------------------------------------LALLYSIGAHGIMTLNDFKAVEGDRQMGIKSLPAALGVQRAAWVACIVMLVPQFVVMALLAAWDAPIHAAAIGALVLVQAL-MMRGFLAAPRERALFLSGAGVPFYVAGMMIAAFA---\n>MGYP001130653973/11-163 [subseq from] FL=0\n------------------------------------------------------------------------------------------------------------------------------------------------------------------------------------LGNSAVAICYEGVPWFTGAVVMtvGTAAagfPDwrIVVVALLYSVGAHGIMTLNDFKSVEGDTRMGLGSLPVQLGVERAARLACWVMALPQVVVIALLFSWGALWHALAIAVLLAVQGGLMLR-LLKQPKELAPWYNATGVTLYVSGMMITAFA---\n>MGYP000606214924/46-160 [subseq from] MGYP000606214924\n--------------------------------------------------------------------------------------------------------------------------------------------AVA-LFIGwQLGPWGFGATVAGVLAAWAYSAEPVRLKKSGWWGPGLVGLCYEGLPWITGAAVLAQGAPALPVlgLALLYALGAHGIMTLNDFKAVEGDTKMGIRSLPVTLGVKPAA-----------------------------------------------------------------------------\n>MGYP000747629637/39-170 [subseq from] FL=0\n---------------------------------------------------------------------------------------------------------------------------------------------------------------LAIAFSWAYSAPPVRLKNNGWWGAAACALSYEGLAWLTGTAvMLGGAWPGnySICLALLYSLGAHGIMTLNDFKAIEGDRQMGVWSLPVQLGVKRAAGTACWVMLLPQFVVVALLLSWHLTAHATAVLLLIY------------------------------------------\n>MGYP003336207765/90-177 [subseq from] FL=0\n----------------------------------------------------------------------------------------------------------------------------------------------------------------GLAMAWMYSMPPFRLKENGWWGNLAVGLSYEGLAWITGTAVmLDSLApaPPTIWMAVLYSLAAHGIMTLNDFKAIGGDIQCGVRSLPV-------------------------------------------------------------------------------------\n>MGYP001234993985/30-192 [subseq from] FL=0\n--------------------------------------------------------------------------------LLGFLTGFTFCAAAMVINDYYDRKIDAINEPQRPIPSGTVKPNEALAFVGVL-----SVIGF--VFAGYVSVLCFVVAAAALAITATYIT---VGKRSGLPGNFLVS-ICVAIPFIYGSiTAIGTVGLNVLLFASMAFLSNTGREITTGIVDVKGDSAEGVKTLAVRFGDKTAA-----------------------------------------------------------------------------\n>MGYP002737425569/18-142 [subseq from] FL=0\n--------------------------------------------ELLKPISWVPPMWAFTCGVIASGIEIFSNWPI--ILIGLLLTGPLVCATSQAVNDWYDRQVDAIIEPNRQIPSGSIPGRWGL--FIAIAWSGLSliVATGLGAWG--FAATV--LA---LILAWAYSMPPLRLKQN--------------------------------------------------------------------------------------------------------------------------------------------------------\n>MGYP001801981835/2-102 [subseq from] FL=0\n----------------------------------------------------------------------------------------------------------------------------------------------------------------------------------------------------AGHLAFAALTPTSIILALLYSFGTHGIMSINDYKSVDGDRQNGIRTIPVIYGMERAAWLIVATMNLAQIGVITIFLNRGQWVIAAITAVILIAQLPVQRNF---------------------------------\n>MGYP001041457646/20-96 [subseq from] MGYP001041457646\n-------------------------------------------LELLKPITWFPPMWAFMCGVVSISQPAYA--HLGTIFLGVLLTGPLVCATSQAVNDWFDREVDAINEPHRPIPSGRIPG----------------------------------------------------------------------------------------------------------------------------------------------------------------------------------------------------------------\n>MGYP001024860314/5-179 [subseq from] FL=0\n-----------------------------------------------------------------------------------FITGFMLTAASMTINDYYDRAIDAINEPSRPIPSGLVSAREAL--VFIVVLSAVGFV-----FAFL--ASV--LCLAVALISWVIVVTYVTVgKRSGLPGNFLVS-TCMAIPFIYGSiTVMNQVQLNVLLFASMAFLSGTGREITKGIVDVEGDKAQGVKTLAVRYGERNAAVVAaffyVSAVSLTP------------------------------------------------------------------\n>MGYP003944467207/20-94 [subseq from] FL=0\n-------------------------------------------LTLLKPITWFPPIWAYLCGVVSAGP--W-PSDWTPVLLGVILAGPVVCGMSQAANDWCDRHVDAINEPDRPIPSGRVP-----------------------------------------------------------------------------------------------------------------------------------------------------------------------------------------------------------------\n>MGYP000381733667/42-208 [subseq from] MGYP000381733667\n-------------------------------------------------------------------------------LVFGFVTSFALTAASMVINDYYDREIDAINEPNRPIPSGDVSPKEALTLA-----IALSIVGFLSAYLTN-MPS-LAVAIAALIISVAYIT---RGKGTGLPGNFLVSATV-VIPFVYGGLTVGQLKTSTLLFVAIVFLSNTGREITKGIVDVEGDKSHNIKTVAVTHGERTAAFAAA-------------------------------------------------------------------------\n>MGYP001031639525/46-240 [subseq from] FL=0\n------------------------------------------LLRLTRPLNCLMMGFAVIVGASLVSTLSFTI-----NLLLGFVTSFSLTAASMTINDYYDRQIDAINEPNRPIPSGTISPKEALTFAAALTT--IGLASS--VLT--NLPSL-LVAVTALIISVTYI---TKGKGTGLPGNLLVSATV-VIPFIYGGLAVGQLETSTLLFVAIAFLSNTGREITKGIVDVEGDKTHNIKTIAVSYGEKTAA-----------------------------------------------------------------------------\n>MGYP003429240517/11-84 [subseq from] FL=1\n--------------------------------------------ELLKPITWFPPMWAFACGAVASGASADG--RLGLVAAGVLLAGPLVCATSQAVNDWFDREVDAINEPQRPIPSGRM------------------------------------------------------------------------------------------------------------------------------------------------------------------------------------------------------------------\n>MGYP000198978355/7-241 [subseq from] FL=1\n--------------------------------------------ELIRPINCVLAGIAVlIGGVVGSGRINFAGPDA--YILTFLVA-ALVAGGGNAINDYFDQAIDKINRPKRPIPSGRM-KPETALR----IARGLLIAGIL-VSVGLKNPYCFAIAGLNSLMLVLYAE---KLKRMGLPGNLTIGYLVGSTFLFGGVAIspYgsGPLVPtELWVLVLMAALSTVGRELIKGIEDMPGDRKLGLRTFPLTYGARKAAVVSAlFILTAVGLSPIPYLEGIFGRAYLLPLL----------------------------------------------\n>MGYP000938476050/5-122 [subseq from] MGYP000938476050\n----------------------------------------------------------------------------------------------------------------------------------------------------------------------------------------------------------------IITLALLYSLAAHGIMTLNDFKAIEGDRQMGIWSLPVQLGVKGAAGTACWVMLLPQFVVVALLLYWGLLPYAVAVLLLIYAQTPLMMR-FMRDPVGRALSLSAFGVPLLVAGMMVSAFA---\n>MGYP001035698154/3-196 [subseq from] FL=0\n--------------------------------------KAKALLQIVRPINCIMMGFAVIVGASLATRGIFSLQAFS-SLILGFVTAFTLTGASMAINDYYDRNIDAINEPNRPIPRGAISPRQALLYA-----SFLTVIGFIAAFFT-NIPSLI-IA----ILSWiIFAAYATEGKQTGLPGNFLVSA-CVAVPFVYGSFVVGKGFEmAIMLFAVMAFLSNTGREVTKGIVDVEGDKSQNIRTI---------------------------------------------------------------------------------------\n>MGYP003557848007/18-185 [subseq from] FL=0\n--------------------------------------------------------------------------------------AAVLNASNNAINQIYDLDIDRVNKPKRPLPAGTLSMGE----AWGFTLLTAVLAWLLAWLASpDARRECFWIVIFTSFLCWAYSAPPLWTKRRGFLANLTIAIPRGVLLKVAGWSTVKTIVGlEPWFIGSVFGLFLLGAASTKDFADIEGDRAGGCTTLPILYGVKAAAWII--------------------------------------------------------------------------\n>MGYP003846281667/11-84 [subseq from] FL=0\n--------------------------------------------ELFKPITWFPPMWAFACGAISSGLS-LT-DRWGLVLAGMALSGPLVCATSQAVNDWFDRHVDAINEPNRPIPSGRI------------------------------------------------------------------------------------------------------------------------------------------------------------------------------------------------------------------\n>MGYP003346463844/19-91 [subseq from] FL=1\n-----------------------------------------TVAELLKPITWFPPVWAFACGAVASGQS--LADNWALIVLGLVLTGPLVCASSQAVNDWFDRHVDAINEPQRPID----------------------------------------------------------------------------------------------------------------------------------------------------------------------------------------------------------------------\n>MGYP001030538950/8-205 [subseq from] FL=1\n-------------------------------------------LRLMRPVNCLMMGFAVIVGAALADP-NVSNV-FWSKLIYGFITGFMLTAASMAINDYYDREIDAINEPNRPIPSGSIKPKEALV--FAFILTSIGFAT-----AYLTNPFCFVIAIIAWIVFVTYTTV---GKRSGMPGNFLV-STCVAIPFIYGsYASAGEIKLNVLIFASMAFLSNTGREITKGIVDVKGDKMQNVKTLAVRYGERKAA-----------------------------------------------------------------------------\n>MGYP000008675705/38-210 [subseq from] FL=0\n--------------------------------------------------------------------------------FFAMIAAFLITGSGDVLNDYFDYEIDRINAPHRPIPSGKISRKSALVYALIINLAGLGFAVM-------VSPDFMLIALINTLVLSLYA---WKFKRYAFIGNAS--VSYLSTSTFIASGLitgnFATLWSSpIFILAIISFFGTLGREIFKDIEDVKGDRKKGAKTLPIILGENPSKLLGYAFL----------------------------------------------------------------------\n>MGYP000423346665/14-62 [subseq from] MGYP000423346665\n----------------------------------------------------------------------------------------------------------------------------------------------------------TFLAVLGSTVAWIYSAPPLKLKANGWTGTYALGSSYIALPWWCGHAMFD-------------------------------------------------------------------------------------------------------------------------------\n>MGYP002786201468/1-88 [subseq from] FL=0\n----------------------------------------------------------------------------------------------------FDRHVDAINQPDRPIPSGRIPGRMG---LYLALAWTL-ASGVV---AAALGPLVFVAAMVGLALAWAYSAPPLRLKQNGWWGNAAVAASYEGLPW---------------------------------------------------------------------------------------------------------------------------------------\n>MGYP001485081814/20-106 [subseq from] FL=0\n-------------------------------------------LELLKPITWFPPIWAFMCGVVSSGVSIG--DRWPFAIAGVLLVGPLVCGTSQAVNDWFDRHVDAINQPGRPIPSGRIGGQ---WGLWIALIG---------------------------------------------------------------------------------------------------------------------------------------------------------------------------------------------------\n>MGYP000595241542/18-123 [subseq from] FL=0\n----------------------------------------KTVAELLKPITWFPPMWAFACGIVASGVAM--DGKWLLAIIGVALAGPFVCATSQAVNDWFDRHVDAINEPQRPIPSGRMPGRWglYIAVLWTLV--SLGVATLLGPWGF--------------------------------------------------------------------------------------------------------------------------------------------------------------------------------------\n>MGYP003325584588/15-93 [subseq from] FL=1\n---------------------------------------FLVVLELLKPITWFPPMWAYACGVISSGAS--IAENLDLLILGIIVAGPVVCGMSQAANDWCDRHVDTINEPNRPIPSGRM------------------------------------------------------------------------------------------------------------------------------------------------------------------------------------------------------------------\n>MGYP001028469720/41-250 [subseq from] FL=0\n--------------------------------------------RLMRPVNCTMMGFAVIVGAALASGLKF-PTGAWWSLVLSFFTAFTLTGSAMAVNDYYDREIDSVNEPQRPIPSGAVSPRGALILFALLSFFGFSTSFLTNVICLAT--AVFAWA-----VMTLYST---RGKRTGFLGNLLV-STCVSIPFIYGAfALGGVLRSSSLLFASMAFLSNTGREVVKGIVDVEGDKKEGIKTIAVSYGG------CVTAFVAAALNLAAVL-----------------------------------------------------------\n>MGYP001553683145/1-89 [subseq from] FL=0\n-------------------------------------------------------------------------------------------------------------------------------------------------------------------------------KQNGWYGNAAVGVSYEGLAWVTGTAVmLGGIMPpaEVIYLAALYSLGAHGIMTLNDFKSIDGDRQIGIRSLPAQMGADGaARLACVVMI----------------------------------------------------------------------\n>MGYP001094050972/45-277 [subseq from] MGYP001094050972\n------------------------------------------------------------------------------RLLLGFLTGFSLTGASMAINDYFDRFIDAVNEPTRPIPSGAVKPFEALVYAGLLTILGFATASMSNLLC--------L--LAAVTAWMLFSTYTVKGKRKGFLGNLMVS-GCVATPFIYGSLAIDRFNVNNLLFASMAFLSNTGREVTKGIVDVSGDRLHKVKTLAVVRGERTAAYTASAfYLSAVGLSLLPWVLGLASVWY-LALVALTDIGFVVSSMFLLKNPSRENARRvKQTVLVWMLLGL---------\n>MGYP000160650402/46-239 [subseq from] FL=1\n------------------------------------------------------------------------------------LTAFLLTGASMVLNDYFDRFVDEVNRPERPLPRGLVSPREALLLASLLSLLGLLSAG--GSWVERGTPYPLLVASLSLLLSSYYNA---RGKRTGLPGNLMV-STCVAVPFLYGPLVLGeSPTPTLSLFLLMAFLSNTGREILKGMADVEGDRRRGIRTLAVSRGPSgAAPFVLLFYASAVALSPLPLLLGEVSPWYLPP------------------------------------------------\n>MGYP000398041070/26-238 [subseq from] FL=1\n---------------------------------------------------------AVVGGVVA-LDSPSTADGVA--ILAASATTALATGGGMAINDYFDREIDRTNDPDRPIPRGAVTPRAALAFSGVLFLGAVGLALTL--------PTLAIAIAAVNLVALVAYT-EL-FKGLPGVGN-ALVSYLVGSAFLFGGAAVGNPTASAV-LAALAALSTFAREVIKDVEDVAGDRQEGLRTLPIAVGERRSLWVAAVSLGIAvAASPAPYLLATFGVAYLVVVV----------------------------------------------\n>MGYP001063160234/4-175 [subseq from] FL=0\n----------------------------------------------------------------------------------------------NAINQIYDLDIYRVNNPKRPLPSGALT----MREAWGFTLAGFALAWVLAWLAvppGlEARRECFWIVLFTSVLVWAYSAPPFRTKARGIWANLTIAVPRGLLLKVAGWSTVKTvLDPEPWFIGAIFGLFVLGASTTKDFADIEGDRAGGCDTLPILYGVKRAAWMIAPFFVLPFL-----------------------------------------------------------------\n>MGYP001626340962/57-246 [subseq from] FL=1\n--------------------------------------------------------------------------------------AFCITSGVMVTNDYFDRDIDKINRPERPIPSGKVRPSEALAFSTFLF--SVGIaASALGPWYAYALPI----ALFSLFISLAYNA---ALKRKGLLGNAI-VSFNVALPFIYGSLMVGRPTSVMNDLFFGYAfVANMAREILKGIPDVAGDRSRGVNTLAVARGSKFAALIAFVllVADVASSPIPYFLGVAGKWYLV-TL-----------------------------------------------\n>MGYP001143809701/17-188 [subseq from] MGYP001143809701\n----------------------------------------------------------------------------------GSLCAAFLNAANNALNQIYDLEIDRINKPKRPLPSGRLN----ITQAWIFTAI-TYLAALVLAWlvAPGGRHECFWLVAIAVVCTFIYSVPPLRTKRLGIWANITIAIprgTLLKVAGWSSvKTIFGV-EP--WYIGAIFGLFLLGATTTKDFADMEGDRRGGCRTLPIQYGVQRAAWMI--------------------------------------------------------------------------\n>MGYP000656797724/2-118 [subseq from] MGYP000656797724\n-----------------------------------------------------------------------------------------------------------------------------------------------------------------------------------------------------------------VALALLYSVGAHGIMTLNDFKAIEGDRRMGVASLPVQLGAHGaARMACVFM-LVPQVAVAALLLNWQLPWHAAAVLALAVSQGPLMLK-FLRQPVERALYVSAFGVPLFVSGMMVSAWA---\n>MGYP003351781302/52-179 [subseq from] FL=0\n--------------------------------------------------------------------------------------------------------------------------------------------------------------------------------------------------------VLGDALPDgrSFVLALLFSFGAHGIMTLNDFKSIEGDQRMGIGSLPVRLGVPGAARTACWMMLLPQMAVVILLLTWQAPWHALAITGLLLGQLPLMYR-FLQDPINKALMLSAAGVPLFVSGMMVSAWA---\n>MGYP002395288770/52-238 [subseq from] FL=1\n-------------------------------------------------------------------------PGVDLSLFLAVLAAAALTGNgVYALNAYYDVEADKVNKPNRPLPSGRMSMQHALKYAYTLLATGLAVAVAVSVLLR--NPLMIGLWSIFTLLGFAYSKPPSKLKGRHIFGNLCFG-TFVTLAAFIGMILTpkGVTMIDLASYSF-ITIYIAGIITMKDFADYEGDRKNNDITLPVKFGRRKAATISIVLII---------------------------------------------------------------------\n>MGYP003786859971/7-130 [subseq from] FL=0\n-----------------------------------------------------------------------------------------------------------------------------------LLIGQLWTVVSLCV-ALLLGFWVFVAACIGMALAWAYSAPPIRLKRNGWWGNAAVAGCCEGLPWFTGAAIMSGGLPSgrILALAALYSAGAHGIMTLNDFKSVEGDRRQ---VFVKSGDLSTFPWLTI-------------------------------------------------------------------------\n>MGYP000093560703/51-259 [subseq from] MGYP000093560703\n----------------------------------------------------------------------------------------FICAYGNVINDIFDIEIDKINKPYRPLPSGKISLDEANRFSAVLLILGLAFSIFINIYA-------LIIAVINAIFLYLYAKQ---YKRYKPVGNFIVGYLTGSVFLFGGV-----AGKDVVPVIILFSCSMLsiwGREIVKDFEDIEGDKKEGVISLPIKYGKKSLYFATFLIVLAVLLSPIPYMLNIFGLHYLIL---IIICDIlfIYVMLLLLKNPTK-DMASKV-------------------\n>MGYP000565989623/8-206 [subseq from] MGYP000565989623\n-------------------------------------------LEIMRPVNSFMVGIAIIVGAAITGGIQLLNNWI--LLLYSFITGFTLTGASMAINDYYDRDIDFINEPNRPIPSGRISPKSAI--IFTMLL---SIIGLYASWMISL--EALVIAVFAWIVMMVYSM---WGKKTGFLGNLMV-STCIALPFIYGGILSNQLWSSF-SFSLLAFLSNTGREVTKGIVDIQGDRAAGVRTVAVSKGATRAADIA--------------------------------------------------------------------------\n>MGYP001249714822/8-201 [subseq from] FL=1\n-------------------------------------------LQLTRPLNCLMMGFAVIVGASLVSTLNFTI-----NLLLGFVTSFSLTAASMTINDYYDREIDAINEPNRPIPKGDVSPKEALIFAAALTTTG-----LIAALK-TNIPS-LILAVTAFIISITYI---TKGKRTGLPGNLLVSATV-VIPFIYGGLTVGKIETSTLLFVAIAFLSNTGREITKGIVDIEGDKTHNIKTIAVTYGKQTAA-----------------------------------------------------------------------------\n>MGYP001302302027/20-62 [subseq from] FL=0\n--------------------------------------------------------------------------------------------------------------------------------------------------------------------SPTASAPPLKLKQNGWLGNYALGASYIALPWRAGQALFGKLTI---------------------------------------------------------------------------------------------------------------------------\n>MGYP001047059663/22-228 [subseq from] FL=1\n--------------------------------------------------------WGLLVLLVFSGGVSYTQlkPGVDFGLFLLALAGAALTGNgVYALNACYDVDADKINKPNRPLPSGRMTKEHALKYAYALMASGLVVAVVASLWGRNYLMIPLW--SIFTVLGIAYSKPPFKLKARHIFGNLCFG-TFCGLTFIIGRILSGIsITmLDWFSSFLLTTLSVGGLITMKDFQDYEGDKHNNDITLPVKVGRRNAAAVSIGLMI---------------------------------------------------------------------\n>MGYP000040442866/64-265 [subseq from] FL=1\n---------------------------------------------------------------------------------------------GNTINDYFDREIDAINQPDRPIPRGAVSPRGALAVAALWFAAAVALAAAL-------PPLALAIAAV-NLVALVTYT--TVFKGTPGLGNA-LVSYLVGSTFLFGGAAVGRP-EAVVVLALLAALSTFAREVIKDVEDVVGDREEGLRTLPVAIGERRSLWIATGSLAVAvAASPLPYLTATFGAAYLL-VVAVADAVMVYACYESFSDPTAAQR-----------------------\n>MGYP002789905174/1-107 [subseq from] FL=0\n----------------------------------------------------------------------------------------------------------------------------------------------------------------------------------GWWGPGLVGLCYEGLPWFTGAAVMAAGAPriEVVIVAALYALGAHGIMTLNDFKALEGDRQYGVRSLPVVLGPEVAAKIACTVMGMAQVLVVALLVIWGQPWHALAV-----------------------------------------------\n>MGYP000332369511/13-228 [subseq from] MGYP000332369511\n--------------------------------------------ELSRPFTLVAPALGVLSGAitaaGAEPADRWTSSLVTYTALGAVMA-MVLNAASNALNQIYDLEIDRVNKPQRPLTSGRLSIREAWVFTWIAYAVALLLAWLVAPGGRH---ECFWIVLVAAVLTFVYSCPPLRTKERGLWANITIAVPRGVLLKVAGWSCVKTIWgVEPWFIGAIFGLFLLGASTTKDFADMEGDARGGCRTLPILYGVRRAAWMISPS-----------------------------------------------------------------------\n>MGYP001120886130/39-237 [subseq from] FL=1\n-------------------------------------------------------------------------------LILGFVTAATLTASSMAVNDYYDREVDAINEPSKPIPSGLITPNEAL--IFACLLWVIGLTA-----AVYTSPLCLLVATGFSAIALLYNT---KGKTTGLLGNLMVSA-CIAIPFIYGGLVVGNGDIKLLgIFALMAFLSNTGREITKGISDVEGDERRNVKTVAIRFGPEAAACTAtIFYASAVALSIMPWILklISNIAYVPLVLVA---------------------------------------------\n>MGYP002777242353/38-114 [subseq from] FL=0\n-----------------------------------------AMLALLKPVTWFPPMWAFGCGVVSAGRLEARWDALALGI-C--VAGPLVCGASQVVNDWFDREVDALNEPDRPIPSGRVP-----------------------------------------------------------------------------------------------------------------------------------------------------------------------------------------------------------------\n>MGYP000309591033/45-232 [subseq from] FL=0\n--------------------------------------------------------------------------------------TVFATGAGNTINDYFDRDIDAINQPDRPIPRGAVSPRGALVASGVLFLAAIALALTLPLVAI-VIAVVNLV----ALVSYTEVFKGLPGAGNALVAY--LGGS----TFLFGGAAVGDVAAA-AVLFALAALATFTREVVKDVEDVAGDREEGLNTLPIAYGERTALVVASVALALALLaSPAPYLLGTFSLVYLAAV----LP-----------------------------------------\n>MGYP001050158790/50-238 [subseq from] MGYP001050158790\n-----------------------------------------------------------------------------------FMTGFLLLAASMVLNDYFDREIDAINEPKRPLPAGVVRPSEAISFAVILASFGLLFASYSGVWT-------LLIAVASVLIAILYNA---RIKKFGLLGNA-MVSTNVAIPFIYGGFAVGSPTWSLLIFAILAFLSSMGREIIKGIVDVSGDTARGVRSVAATMGNANAaRkgaVLFVAAVVLSMIPIALGLVS--EYYFPL-------------------------------------------------\n>MGYP000452729918/6-122 [subseq from] FL=0\n-----------------------------------------------------------------------------------------------------------------------------------------------------------------------------------------------------------------LLLAGLYSASAHGIMTLNDFKAIEGDRQMGVRSLPVQLGAKRAAQVSAVLMLAPQVIVLALLLLWDKPAYAAVIGALMIGQM-FLLRDFLKRPIEKALFYSGFGVPLLVSGMMVAAFA---\n>MGYP000374121808/68-155 [subseq from] FL=0\n----------------------------------------SAALQLIKPITWFPPMWAYLCGAVSSGVSPAG--QWPLVFLGVMLAGPIVCGMSQAANDWCDRHVDAINEPDRPIPSGRIPGR---WGLWIAL-----------------------------------------------------------------------------------------------------------------------------------------------------------------------------------------------------\n>MGYP000924598639/22-122 [subseq from] MGYP000924598639\n------------------------------------------VLALLKPVTWFPPMWAYLCGVISVGV--W-PESWALVLLGVLLAGPIVCGMSQAANDWCDRHVDAINEPHRPIPSGRIPGRWGLWIALAMTALSLAVGWVLGPW----------------------------------------------------------------------------------------------------------------------------------------------------------------------------------------\n>MGYP001028989751/8-244 [subseq from] FL=1\n-------------------------------------------LRLMRPINCLMIGFAVIVGATLASPD--VLGSSWKNLIYGFFTGFMLTAASMVINDYYDKETDAINEPNRPIPSGLIKPKEALAFAFAL--TAIGFAAAV-ANAYLTSVFCFLIAIIAWIISVTYTTV---GKHTGLLGNFLV-STCVAIPFIYGSvAIVNEVKLNVLIFVSMVFLSITGREITKGIVDVQGDRMRNVKTLAVRYGEKTAAVAAVlFYLSAVSLSLIPWLLKLV-SFWFIPLVAVTD------------------------------------------\n>MGYP002652997964/4-145 [subseq from] FL=0\n--------------------------------------------ELLKPLTWFPPMWAFMCGVVSSGVALG--ERWPVLLAGVVLAGPLVCGTSQAINDWYDRHVDAINEPGRPIPSGRIA------RRWGLYIAIIGSALS-LVFAALIGPWVFAPTV----LGLIERSDGLA-PSSGYLAHLLAGRELLSADYWAALA----------------------------------------------------------------------------------------------------------------------------------\n>MGYP000642460429/16-112 [subseq from] FL=0\n----------------------------------------KAMLELIKPITWFPPMWAYLCGIASVGVSPWGAWPL--VLLGVILAGPVVCGMSQAANDWCDRHVDAVNEPDRPIPSGRIPGRW---GLWIalAMIFNLGIA----------------------------------------------------------------------------------------------------------------------------------------------------------------------------------------------\n>MGYP003436900596/14-222 [subseq from] FL=0\n-------------------------------------------VGLVRPFTMLAPVHGVLTGATTAAarlGLPWPFAGVGLAVAAALLANAAS----NAWNQAYDADIDRMNKPTPPIPSGRATVRGALVLGHACAALSLVVGGVHAAVSGH--PWFLACVAAGVLATWIYSAPPLRTKQRTFGANVTIAIPrglLVPVAGWAVTAAPTTLEP--FALGLVPGLFVLGAASTKDFADVEGDRAHGCRTLPIVLGPARAAR----------------------------------------------------------------------------\n>MGYP000917488106/63-199 [subseq from] FL=0\n----------------------------------------------------------------------------------------------------------------------------------------------------------------------------LDIGQPGLGTDLSIGgLSYEGLAWITGAAVMlgGALPgPLPLALALLYSIGAHGIMTLNDFKAIKGDSAMGIRSLPVSLGPDLAAKVASVFMAAPQFVVIGIMLGEGRFWHALAIAGLLAAQIVMM-RRFIAAPVERA------------------------\n>MGYP000647434792/11-132 [subseq from] FL=0\n--------------------------------------------ELFKPITWFPPMWAFACGVVASGMPLEG--RWGLALVGIALAGPFVCATSQAVNDWFDRHVDAINEPQRPIPSGRMPGRWglYIAIAWTA--VSLAVAMLLGPWG-------FGAAALGLVLAWAYSAPPLRL-----------------------------------------------------------------------------------------------------------------------------------------------------------\n>MGYP000014705147/36-244 [subseq from] FL=1\n---------------------------------------------------------------FVARGFEAAP----LAVIAAVTATVCATAAGNAINDYFDRDIDRINRPDRPIPRGAVSARGTLAFSVALFLGAVVAALALPL-AA------LAIAVA-NLLALVAYTEV--FKGLPGVGNVVVA-YLTGSTFLFGAAAVGRLwNPAVLVLFALAALATATREIVKDVEDLAGDREEGLRTLPIVIGESNALWIAAVVLFVAvGASAVPYLMGTfGVAYVAIVVA----------------------------------------------\n>MGYP003456434297/7-188 [subseq from] FL=0\n---------------------------------------------------------GAVLAAPQFGSLNW------QSILFGFLTGFAFCAAAMVINDYYDRKIDAINEPLRPIPSGTIKPSEALGFVGVLAVVGFVFAGFISV-------LCFAVAAASLAITVTYIT---VGKRSGLPGNFLVS-ICVAIPFIYGSiAVLNTIGLNVLLFASMAFLSNTGREITKGIVDVKGDRTEGVRTLAVRFGEKSAAVA---------------------------------------------------------------------------\n>MGYP000355389679/27-235 [subseq from] MGYP000355389679\n-------------------------------------------------------------GAFVTGGVRAAPMAVVAAVIATI----AATAGGNAINDYFDREIDAVNRPDRPIPRGAISPR-----------GALGYSGVLFGIATVAALTLPLAAIGIAVINLLALvAYTEWFKGRPGVGNVLVGYLTGST-FLFGGAAVGNLFG-AGVLAVLAAIATLTREIVKDVEDIEGDRQKGLRTLPIVIGRRRALWVGVGAILIAV---AASAIPYVDGTFGLSYLGVVIP-----------------------------------------\n>MGYP000586770075/51-237 [subseq from] FL=1\n--------------------------------------------------------------------------------------TITATGAGNAINDYFDREIDRINDPDRPIPRGAVSPRGALGFSACLFLSAVAFAVLLP-------PLAIAIALV-NLISLVAYTEWFKGTPGG--GN-ALVAYLGGSTFLFGGAAVGN--PQVtVTLALLAALSTFAREVIKDVEDVDGDRAEGLRTLPVAVGTQRALWIAVGVLVVAVVaSPVPFVLGTFGVAYLLVVV----------------------------------------------\n>MGYP003347857040/10-85 [subseq from] FL=0\n-------------------------------------------AQLLKPITWFPPMWAFACGVVASGQGLG--GQAGLILLGLILTGPLVCASSQAVNDWFDRHVDAINEPQRPIPSGRMP-----------------------------------------------------------------------------------------------------------------------------------------------------------------------------------------------------------------\n>MGYP003705545465/10-86 [subseq from] FL=0\n-----------------------------------------DLLELLKPVTWFPPMWAFLCGIVSSGVdpaGHWP-----FIVLGLILAGPMVCGTSQAANDWFDRHVDAINEPQRPIPSGRM------------------------------------------------------------------------------------------------------------------------------------------------------------------------------------------------------------------\n>MGYP001294231960/11-98 [subseq from] FL=0\n--------------------------------------------ELLKPITWFPPMWAFSCGVIASGES--LSENWNLILVGLILAGPMVCASSQAVNDWFDREVDAINQPNRPIPSGRIPGNwgLIIAILWTV------------------------------------------------------------------------------------------------------------------------------------------------------------------------------------------------------\n>MGYP000397909908/2-148 [subseq from] FL=1\n-----------------------------------------------------------------------------------------------VVNDYFDLEVDKINAPDRPLVKGEVSVPEAKAFASILLILGLSFSW----FTGF---TTFMVALSFAILSFLYN---WKFKEYGLIGNFIVAAS-IAIPFVYGSLITNGITLLVLSLAMTAFFAGTGREVVKDIVDVKGDALRNVRTIPRIYGAKWAG-----------------------------------------------------------------------------\n>MGYP001239731428/1-158 [subseq from] FL=0\n-------------------------------------------------------------------------------------------------------------------------------------------------------------------------AEPIRLKKSGVWGPFLVGLCYEGLPWFTGAAILslGLPSSKTIILALIYALGAFGIMTLNDFKASKGDRLSGVNSLPVILGHKLAAYVACTVIIVPQIIVIFLFIYWGSNNGVSSILTLLLAAQLLSMILLVRNPEKNTPFFNMTGVLIYIIGMMVSA-----\n>MGYP003578495146/17-259 [subseq from] FL=1\n--------------------------------SEGAFSRWRTYLAFTRPFTLLPPLLGVVSGALtAFGSAHNPdPQrRVDPSVVATIVLGSlCaalLNAASNGINQVYDLEIDRKNKPGRPLVSGALRLSEAWWFsffLYVLAIVPTWLVVVYphrsfaDkLMAPLGWHECFFIYLCGMLLTLVYSVPQFgRTKRNGFWANITIAVPRGCLLKVAGWSMVAsALHLEPWYIGTIFLLFLLGASTTKDFSDMEGDRAHGCLTLPIRYGVRKAAWMI--------------------------------------------------------------------------\n>MGYP001236894667/24-188 [subseq from] FL=1\n--------------------------------------------------------------------------------LFGFITGFAISGYSMIINDIYDIEIDKINQPKRPLPQGLVSIKLAISFSLILLFLGLVSAFYISFYN-------LSIAALFSLLSWLYNVW---GKKNGLLGNSIVALS-MAIPFIFGGIITGDLSILTWSISLLAFLSGMGREIIKTISDIEGDKSKGIESISITLGPQNAARIA--------------------------------------------------------------------------\n>MGYP001040310668/35-128 [subseq from] FL=0\n---------------------------------------FATTLELLKPVTWFAPMWALGCGVVSSGMP--VAENWLIVVGGILLAGPLVCGTSQAANDWYDRHVDAINEPNRPIPSGRMPGRSgfYVACIWTLL-----------------------------------------------------------------------------------------------------------------------------------------------------------------------------------------------------\n>MGYP003885041863/17-96 [subseq from] FL=1\n----------------------------------------KAVLTLLKPVTWFPPMWAFTCGAISAGV-PLTDR-KALLALGICITGPLVCASSQAVNDWFDRHVDAINEPNRPIPSGRIPG----------------------------------------------------------------------------------------------------------------------------------------------------------------------------------------------------------------\n>MGYP002826827015/2-141 [subseq from] FL=0\n--------------------------------------------------------------------------------------------------------------------------------------------------------------------------------------------SYETLPWVTAMaAAFGHApSGSAIAIAVLYGLGAHGIMTLNDFKAIKGDREMGVMTLPVLHGPRGAAIIACVVMALAQAVVIMLLLNLGMTWHALAIGALLGLQLACMLR-FLGDPLRYAVWYSAIGVSLYVTGMMIAAFA---\n>MGYP000028073876/65-264 [subseq from] MGYP000028073876\n----------------------------------------------------------------------------------------------NAINDYFDREIDAINQPGRPIPRGAVSPRGAL----GVSIGWFAVAVALAVLLP---PLAIGIAVINlaALVTY--T---TVFKGTPGLGN-ALVSSLVGSTFLFGGAAVGSVD-AVFVLAVLAGLSTFAREVIKDVEDVVGDREEGLRTLPVAIGERRALWVATGALVIAVIaSPVPFLLGTFGPVY-LAIVAVADVVMLYACYESFEDPTTAQ------------------------\n>MGYP000358896599/5-51 [subseq from] FL=0\n------------------DGSADVRQLLGLKGASESTDIWKIRLQLTKPVTWIPLVWGVMCGAFS-------------------------------------------------------------------------------------------------------------------------------------------------------------------------------------------------------------------------------------------------------------------------\n>MGYP000591032157/18-134 [subseq from] FL=0\n-----------------------------------------------------------------------------------------------------------------------------------------------------------------------------------------------------------------LTLALLYSFGAHGIMTLNDFKSIKGDKKLGIRSIPVQLGINIaAKSACITM-LLPQIIVLMLIFSWGHYFYSGFFLLLLICQIGLM-VFFLKDPLKRALFYSAAGVPLFVFGMMVSAFA---\n>MGYP000462166812/40-229 [subseq from] MGYP000462166812\n----------------------------------------------------------------------------------------SLTAGVMIVNDYFDREVDRINRPDRPLPSGLVSSRLALST-----AAGLFITGLLVSAIGPWSVLAFSLAALSFVVSMAYD---AKLKASGLLGNAIV-SYNVALPFLYGSVMIGKLMPIN-ILFFGYAFaANMAREVIKGVPDLEGDRARGIKTVAVTWGERAAAKLgaLLMVADVAASPLPFFLGYAGLPYLVVLAVG---------------------------------------------\n>MGYP001598543044/1-114 [subseq from] FL=0\n---------------------------------------------------------------------------------------------------------------------------------------------------------------------------------NGWWGNTAVGLSYEGLAWVTGAAvMLGGMLPDwrILLLAALYSAGAHGIMTLNDFKAIEGDRRMGVRSLPVQLGVKGAaRTACL-FMAVPQVAViAAYLVAGAEMTVAEHDVGLV-------------------------------------------\n>MGYP001246923684/63-138 [subseq from] FL=0\n--------------------------------------------------------------------------------------------------------------------------------------------------------------------------------------------------------------------------------------------------------------IAVGWLIVEDLAMVVALVLLGQHFAAVLLTLLIIPQITFQDIWLLRDPVAFDVKYQASAQPFLVLGMLVTALAIGH\n>MGYP001312144214/43-240 [subseq from] FL=1\n---------------------------------------------------------GGVVAYFASGDKLVRGPEFLKVLLLGTIAAALLNAASNSLNQIFDLDIDRINKPGRPLCTGSVSELGAGIFTAVTAAMALVLAAVVSTLTGHWGTIALFIA--AAVFSLAYSVPPMRMKARGWWANLTVALPRGTLLKVAGWSLAQSiLSVEAWYIGLIMGLFLVGATTTKDFADVRGDAAYGVKTLPVVHGPEKAaKFV---------------------------------------------------------------------------\n>MGYP000420888218/3-142 [subseq from] MGYP000420888218\n--------------------------------------------------------------------------------------------------------------------------------------------------------------------------------------------SYEGLAWLTGTAVMlGGAwpGPHSVALALLYSVGAHGIMTLNDFKAIEGDRRMGVASLPVQLGAHGaARMACVFM-LVPQVAVALLLAHWQLPWHATAVLVLAVMQGPLMAK-FLRHPVERALHVSAFGVPLFVSGMMVSAW----\n>MGYP001819902882/12-211 [subseq from] FL=1\n-----------------------------------------------RPVNSLMMGFAVLVGAVIGGGSGILGSTT--YLALAFATGFAFTGSAMAINDYYDREIDAINEPQRPIPSGAMSPNEALAESL--VLSAVGFA---SSWG--TGPNSLALAVVAWLT-MMYYATA--GKKTGLLGNFLVS-FCVALPIIYGGVMTGSSGlGGALIFASIVFLTNTGREITKGIVDIEGDRENNVRTVAVRSGAGAAAWAAILC-----------------------------------------------------------------------\n>MGYP002630337660/18-94 [subseq from] FL=0\n------------------------------------------MLRLIKPITWFPPMWAYLCGTVSSGVA--MSGNWALVLLGIILAGPIVCGMSQAANDWCDRHVDAINEPDRPIPSGRIP-----------------------------------------------------------------------------------------------------------------------------------------------------------------------------------------------------------------\n>MGYP002476492566/18-104 [subseq from] FL=0\n----------------------------------------RAVLTLLKPVTWFPPIWAYLCGIVSVGADPFGAWG--LVLLGMVLAGPIVCGMSQAANDWCDREVDAINEPGRPIPSGRIPGR---WGLWIA------------------------------------------------------------------------------------------------------------------------------------------------------------------------------------------------------\n>MGYP001147727759/8-231 [subseq from] FL=0\n-------------------------------------------LRLIRPLNCVMMGFAVIVGASLVSYL-----SLSNNILLGFLTSFTLTGASMAINDYHDRGVDAINEPNRPIPSGAVSPKEALLLALVLSM--IGFV----AAAGTKFPDFSCLM--VAAIAWIVSVTyVTKGKRTGLAGNFLVS-TCVVIPFIYGSLVVQEPKLSIAIFAAIAFLSNTGREIAKGIVDVEGDKSEGIGTIAVLYGEKAAAAAsSVFLILAVVLTPLPWALVLVSPWY---------------------------------------------------\n>MGYP000859667893/16-262 [subseq from] FL=1\n-------------------------------------------ISLIRPINSTLVGFAVIVGIAVSSLDNII--RI--ATPLGFLTGFFISSYSMIINDYYDIEVDKINNPKKPLPSGEISKKTAVQFAAIMLICGLLTSALV-------NNTTLFIAIIFAIIAWIYNSWG---KKKALLGNSMVAL-SVAIPYLYGGLSIQTMNTSLIlCLTLTSFSAALGREIIKTISDTEGDKQKEINSIAVIYGERAASIIGsIFFIIAIITSMVPYILDMVKVTYVLLVSP-SIILFIFSSIIIIKDYSK--------------------------\n>MGYP001596613247/6-226 [subseq from] FL=0\n-----------------------------------------------------------MAGLAVVGGAYVASGGVGWDALLASGAAFFICGAGNVINDYFDVDIDRVNAPSRPIPSGAIAPSS--ARLYALFLFALGALA-----AAPISPFVLAIALLNSLLLYLYA---WRIKRRGGLLK-GLTVSYlVASPFFFgGAAVDKPLRP--LLLSLLAGLANVGREVVKDIEDYEGDRRYA-RTLPRQLGIGGAAWVAAVFVALaVALSPLPYLLGlLGIRYLAVVLLADML--FV--------------------------------------\n>MGYP000484933130/11-172 [subseq from] MGYP000484933130\n--------------------------------------------------------------------------------LFGFVTSFALTAASMVINDYYDRKIDAINEPYRPIPRGDVSPKEALIF--AVILSLLGF---VTAFLT-NIPS-LALAVVAWIISVAYI---TKGKKTGLLGNFLVSATV-VIPFVYGGLVVGQLQTSTLLFVAIVFLSNTAREITKGIVDVEGDKSHNIKTIAVTHGERKAA-----------------------------------------------------------------------------\n>MGYP002761477684/29-272 [subseq from] FL=1\n-------------------------------------------------------------GLTFTGSFVATGVDAPVMITAAIIVTVLATAGGNAINDYFDRAVDAINRPQRPIPRGAVTPGQT--AIFSaLLLSA------ATVTASILPPLALIIAVANLIALVLYTN---IFKSRPVVGNLIVASLTGSTFLFGAAAVYAADVKTVWMLATLAGLATLAREIIKDVEDQVGDKTQGLQTLPIMIGDTYALHVATGALVVAVLASSGPMLTGG---YGISYVLLVAPADLIMLRG-MKQA----YQHPASAQRRLKQGMFL-------\n>MGYP002654157541/19-95 [subseq from] FL=0\n-------------------------------------------LELFKPVTWFPPMWAFACGVVSSGEPVTTRWWIL--ALGILLTGPVTCASSQAVNDWFDRDVDAINEPGRPIPSGRMPG----------------------------------------------------------------------------------------------------------------------------------------------------------------------------------------------------------------\n>MGYP001770676193/42-227 [subseq from] FL=1\n-----------------------------------------------------------------------------------FFVGFLITGYSMIINDYFDLEVDKINAPDRPLVSGKVSTSEAKLLAVLFLVIGL----LLSVM---INPYAFAIALIFSLISYFYSK---SLKRYGLIGNFAVALS-MAIPFIYGAVIAYSFEPLPYLLASIAFFAGTSREIIKGIADVEGDKVRNINTLAISKGHSYASKVAfIFMLAAVILSYIPCFYFKAWPLY---------------------------------------------------\n>MGYP000506914523/12-87 [subseq from] FL=0\n------------------------------------------ALRLIKPITWFPPMWAYVCGLIASGASPAGQ--WHLVLLGILLAGPIVCGMSQAANDWCDRHVDAINEPDRPIPSGRI------------------------------------------------------------------------------------------------------------------------------------------------------------------------------------------------------------------\n>MGYP003597206362/4-163 [subseq from] FL=0\n----------------------------------------------------------------------------------LMAVVVLITAAGNVINDYYDAEIDKINRPERPIPSGAVGRDAACVYA-----GLLFCAGIL--LAGFTSPLCCGIAVFNSLLLVAYAA---RLKSTPFFGNAAV--SYLSASIFLFGGAFAGWTGFVhmLPVAAITFLAMLSREILKDAEDIEGDRAGGADTLPIRIGVKKS------------------------------------------------------------------------------\n>MGYP003353767950/74-164 [subseq from] FL=0\n------------------------------------------ILELLKPITWFPPMWAFACGSITGTE--KIFDNLPIFFLGLLLTGPLVCASSQAVNDWYDRHVDAINEPNRPIPSGRIPGKwgLYIALIWSLI-----------------------------------------------------------------------------------------------------------------------------------------------------------------------------------------------------\n>MGYP003681880050/52-242 [subseq from] FL=1\n--------------------------------------------------------------------------------VLVFLAVFVVTGAGNAINDYFDREIDRVNRPQRPIPSGRI-EPET-ARAWSVLLFASGC---L--LASQINLLTLGIGLFNSVLLYFYAR---NLKGAPLAGNLSVGYLTGSTFLFGGA--AGEFPERTVFLFILASLATVSREIEKDIEDIEGDREKDTRTLPIVAGEKTASRLAVLFVLV-AV-GLSYVPSLGRAYLGVVTVA---------------------------------------------\n>MGYP002760845623/54-248 [subseq from] FL=1\n-------------------------------------------------------------------------------------ATMLAVGAGNAINDYFDREIDAINRPERPIPRGAVTPHETLAFAAVQLAVAVGLALVLPPLAVAI--AVVNL---TALVAYTKL-----FKGLPGVGNAVVGCLGGSTFLFGGAAVGGALRP-VAVLAVLAALATFSREVIKDVEDIAGDREEGLNTLPIAVGKRRALQVAMAALLVGVAgSPLPYLLADFGVAY---LVAVAVPDVLM-------------------------------------\n>MGYP002789720844/2-135 [subseq from] FL=0\n--------------------------------------------------------------------------------------------------------------------------------------------------------------------------------------------------WFTGAAvMLGALPhPLILVLALLYSIGAHGIMTLNDFKSIDGDTRMGVRSLPVQLGPDRAARLACVVMTVPQMAVILMLISIGRPVHAG-IVLILLGAQVWLMRPLLADPRGKAIWYSAFGVLLYVLGMLASAFA---\n>MGYP002683134774/13-89 [subseq from] FL=0\n-----------------------------------------VVLELLKPITWFPPMWAFACGVISSGVT--TDGRWPLIITGVLLAGPLVCATSQAVNDWFDRHVDAINEPHRPIPSGRM------------------------------------------------------------------------------------------------------------------------------------------------------------------------------------------------------------------\n>MGYP002775420885/14-108 [subseq from] FL=1\n--------------------------------------------ELLKPITWFPPMWAFACGVVASGASL--QDRWWMAIVGIALAGPLVCATSQAVNDWFDRHVDAINEPKRPIPSGRMPGRwgLYIAIIWTLL--SLGVAS---------------------------------------------------------------------------------------------------------------------------------------------------------------------------------------------\n>MGYP000561985064/2-79 [subseq from] FL=1\n-------------------------------------------LELLKPITWFPPMWAFACGVVSSGAS--ILENWLLLVAGVILAGPLLCATSQVVNDWYDREVDAINEPDRPIPSGRLPGR---------------------------------------------------------------------------------------------------------------------------------------------------------------------------------------------------------------\n>MGYP001449205581/24-237 [subseq from] FL=0\n----------------------------------------KLYWEFARPFTLIAPALGMLSGGvtalGAGVPVDFGPMLVLKIALGTAMA-AALNGASNGINQIYDLAIDRVNKPRRPIPSGRMSIREA---AWVTLFLYL-LAALLAA---LVNWQCFTLATLAALLTIIYSVPPLRTKRFGALANITIAIPRGLLLKVAGWSTVRTVIGDGEpwYIGMIFGGFLLGATTTKDFADMKGDAADGCNTLPVRFGARKAAWMI--------------------------------------------------------------------------\n>MGYP000524836344/12-237 [subseq from] FL=1\n--------------------------------------------GLTRPVNAVAASVLTFVGAFVSAGGLDTQFRIAASVLATLLAVA----AGNAINDYFDRDIDAINNPERPIPRSAVTPRGALAFSVVLFLAAILVALVLPVLAVGI-AAVNLLALV--TYTELF-------KGTPGAGN-ALVSYLVGSTFLFGGAAVGNVEP-VVVLFVLAGLSTFAREVIKDVEDLAGDAAEGLTTLPVAIGERRALWLGTGALVVAVLaSPVPYLQETFGVWY-LALV---VP-----------------------------------------\n>MGYP004282923579/52-109 [subseq from] FL=0\n---------------DAKVGSAGFRQLVGFRGAADteDEPLWKIRIQLTKPGTWVPLIWGVACGAAASGNYRW-------------------------------------------------------------------------------------------------------------------------------------------------------------------------------------------------------------------------------------------------------------------\n>MGYP000541038042/9-245 [subseq from] FL=1\n-------------------------------------------IELTRPVNCLLAGLAVLIGGFVSGGSS------LQAYLLSFIAAFLITGGGNAINDFFDRDIDRINKPGRPIPSGRVRLKDALMVSRLLF-----VAGMVFAAALRSLPCLLLAGFNA----AVLVAYPARLKRSGLPGNLTIAYLVGSTFLFGGlaQSASGTwsLAPT-FILFLLSFLSTAGREIIKSIQDMVGDRRLGLRTFPIVHGKRKAA-VTASALIFSAvcLSPLPSALDIFGPLYAILLV----PSL-FIFT----------------------------------\n>MGYP003576431237/19-259 [subseq from] FL=0\n----------------------------------NPFMRWRTFLSFTRPFTLLPPLLGVISGAVtAFGSAH-NPDPLRRvdwSLLASVALGSlCaafLNAASNGINQVYDLEIDRKNKPTRPLVSGAMTLAEAkwfSAALYVLAILPtwLVVvyptRGFSErIWAPLSRHECFLIYLCGMALTLVYSVPRFgRTKRNGFWANVTIAVPRGCLLKVAGWSMVASvLHGEPWYIGSIFMLFLLGASTTKDFSDMEGDRAHGCITLPIRYGVRKAAWMI--------------------------------------------------------------------------\n>MGYP000403941472/12-259 [subseq from] FL=1\n--------------------------------------------RLMRPINAVMMGFAVIVGAFLTNSMKSLN--YPIQLLLGFITGLALTGASMAVNDYYDREIDAINEPSRPIPSGTVKPKNALAFAFLLTFVGLAAAFLTSVECGLIA-------VLAWLVMSIYVT---IGKSTGILGNFMVS-FCVAVPFLYGSLIVARrVGLNVGLFAAMAFLSNTGREVNKGIVDVAGDKARGVRTIAVCFGNRTAAALAtVFYLSSVFLSVFPLIW-KLVSLWFIPFIAVTDFGLIFSSFLLLKNPSR--------------------------\n>MGYP001390405325/1-112 [subseq from] FL=0\n----------------------------------------------------------------------------------------------------------------------------------------------------------------------------------------------------------------------LYSIGAHGIMTLNDFKAIEGDRRMGIGSLPVRLGVDGAARAACLIMLLPQVAVVGLLVWWQAPLHALAVAGLIALQ-AFMMRRFLADPLKQALWYSGFGVPVFVSGMMVSAFA---\n>MGYP000908203027/11-133 [subseq from] FL=0\n--------------------------------------------ELLKTITWFPPMWAFTCGVVASAQSF-S-ANWLLIFLGLVLTGPLVCASSQAVNDWFDRHVDAINEPNRPIPSGRMPG------RWGFYIAVLWSV-LSLVWAWGLGTWGFWACALGLVLAWAYSAPPLRLK----------------------------------------------------------------------------------------------------------------------------------------------------------\n>MGYP001827644052/5-81 [subseq from] FL=0\n-------------------------------------------VELLKPVTWFPPMWAFGCGVVSASGFS-APERWPFIVAGVLLAGPLVCGTSQVVNDWFDRHVDAINEPERPIPSGRVP-----------------------------------------------------------------------------------------------------------------------------------------------------------------------------------------------------------------\n>MGYP003857852579/14-232 [subseq from] FL=1\n-------------------------------------------LRLVRPINCLMMGFAVIVGAALASPRELS--LFWQNLAYGFLTGFFLTGASMAINDYYDREIDAINEPNRPIPSGLIKPKKALAFAFVLTAAGFVSAYLTSIF-------CLFIVLIAWVVFVTYTT---IGKRSGLPGNLLV-STCVAIPFIYGSvAVANEVKTNVLIFVSMVFLSNTGREITKGIVDVQGDKARYVKTLAVRFGEKTTAVVaSVFYLSAVLLSPLPWLLS---------------------------------------------------------\n>MGYP000423829830/13-180 [subseq from] MGYP000423829830\n-------------------------------------------------------------------------------LLAGFVTAFMLTGFAMVVNDIFDLKTDLLNEPSRPIPSGRLTIGEARSYAFFLAASGVAFAA-YDGWI---T---LALASLSVVISYAYS---FKLKLGGLLGNLAVSY-NVGLPFLYGGLITSGLRPVLAVFFILAFLSNTGREIVKGIAETEGDRLRGAQTVAIRYGEKAAS-IAASL-----------------------------------------------------------------------\n>MGYP000079448938/67-279 [subseq from] FL=1\n--------------------------------------------------------------------------QLSRPVLYPLLTGVSalvfLNAASNALNQVYDLEIDRVNKPYRPLPSGIYTREEAL---WISFLL-----YLFSFWRAAVVGAVFFsLVLLIAIFTVLYSVPPFRLKKRLWISNISIAIPRGLLGIVASWSIFGDVTDPVPwAIGSVMALYLVGSTTTKDLTDVEGDRLYGVRTLPVVYGKKRAITLSLPFFLLPSLFTLLYTWEGIFPLEALYLGVVLIP-----------------------------------------\n>MGYP001055325362/22-218 [subseq from] FL=0\n---------------------------------------------------WCLLVFLIASGGLSAGHL---KAGVVPSVFFFTLAAAALTGNgVYALNAYHDREIDRINKPGRPIPSGRMTPEHAFRYAVSLMALGLFLSLAVSAFTGRYL--TFVLWSFFTLLGIAYSTPPLKLKARHIFGNLCF-AAFAALTFTISNVALGIAIANLSVYiaSiSLLAILVVGLVTMKDFHDYEGDKAKGDITFPVKVGKI--------------------------------------------------------------------------------\n>MGYP002782643920/19-95 [subseq from] FL=0\n-------------------------------------------LELFKPITWFPPMWAFVCGVISSGAsFEGR---WLFLIAGVALTGPLVCATSQAVNDWFDRHVDAINEPHRPIPSGRIPG----------------------------------------------------------------------------------------------------------------------------------------------------------------------------------------------------------------\n>MGYP001130694694/2-174 [subseq from] FL=0\n-----------------------------------------------------------------------------------------------TINDYYDRSIDAINEPNRPIPRGAISPKQAL--IYASLLTAIGFLAAFFTSILMWTPLIIVIAILSWIISVAYA---TKGKRKGLLGNFLVSA-CVAVPFVYGSFVVGKGFDAaIMLFAGMVFLSNTGREVAKGIVDVEGDKSQNIMTVAVRFGAKAAAVTaSVFFILAVALSPLPLLL----------------------------------------------------------\n>MGYP003305645375/43-244 [subseq from] FL=1\n---------------------------------------------------------------------------------YGFITGFSISSYSMIINDIYDIEIDKVNQPERPLAKQIISINSALSLSLILLLIGLTSSMI--ISYSHLIITVIF-----SFLSWFYNI---WGKKQGIIGNSI-VASSMSIPFIFGGVITGNISLLVWSISLIAFLSGMGREIIKTIADVEGDKIKGIKSVSIQFGSRNAMLIACGFIIISILiSFIPVYLNLIQIYYIPL---LILTDLILLYS----------------------------------\n>MGYP000091360315/20-137 [subseq from] FL=0\n-------------------------------------------LALLKPVTWFPPMWAYACGAISAGQI--TSDRWFAVALGVLLAGPLLCGASQAVNDWFDRHVDAINEPDRVIPSGRMPG------RWGL---GVAIAsSVLSmVVAAFLGTTVFIAAAIGLALAWAYSA----------------------------------------------------------------------------------------------------------------------------------------------------------------\n>MGYP000550700677/25-226 [subseq from] MGYP000550700677\n-------------------------------------------WAFARPFTLIPPMIGIFSGALIGYGATRVPFPFLHVALA-VLAAAVLNAASNALNQICDFRNDSVNKPHRPLPSGKMTRREAWTFTALAYAVALALVSVVNL-----QTFVIYL--AAALATVAYSAPPMRLKRRPFGSNFIIALIRGALLKVAGWAAVATVLASVEpwYIGSIYFVFLLGATTTKDFADIEGDRAAGCITLPVKYGAGW-------------------------------------------------------------------------------\n>MGYP000238135983/56-255 [subseq from] MGYP000238135983\n-----------------------------------------------------------------------------------------ITGAGNAINDYFDVDIDRINKPERPIPSGKISLRTALYFSLALFVMGTILAASINMICG-------AIALVNSILLIYY-AS--NLKRTALFGNIAVGYLTGSTFLFGGAVFFENAgINGVFVLFLLATLATIAREIVKDIEDIEGDREDGARTLPILIGSQKAAYLAslIGFVAVL-ASPLPYLqsLMSLRYLFIVALADILFVVAVYQI-----------------------------------\n>MGYP000941721782/33-244 [subseq from] FL=0\n-------------------------------------------------------------------------------------TGFLLCAAAMGINDYYDRKIDAINEPTRPIPSGTISPREALAFVGVLSTGGFAFALL-------VSPLCLAVAVASMIITGTYLTI---GKRSGLPGNFLVSA-CVAIPFIYGSiTVVNTVGLNVLFFASLAFLSNTGREITKGIVDVKGDSAEGVKTLAVRFGEKSAATtAAVFYITAVALTPLTWFLGSVSILF-IPFVLITDIGLVICATLLLKDPSRENS-----------------------\n>MGYP000678048697/25-190 [subseq from] FL=0\n---------------------------------------------------------------------------------------FTLTGSSMSLNDYFDRWVDAVNEPTRPIPSGLIKAWEALLYAFILAFVGLFSAVILGLnlqSLGFAAPIVAGLS---FLLSVYYNA---KGKTYGFLGNLMVS-GCVAVPFIYGAFMVGFVPPPILLIfASMAFLSNTGREIIKGIADIEGDKLRNVQTLALKLNPKKAAYVA--------------------------------------------------------------------------\n>MGYP000886920288/21-97 [subseq from] FL=0\n------------------------------------------VLELLKPITWFPPMWAFACGAVAAGipfSGHWLV-----LVAGIILAGPMVCAASQAVNDWFDRHVDAINEPQRPIPSGRMP-----------------------------------------------------------------------------------------------------------------------------------------------------------------------------------------------------------------\n>MGYP001059229043/17-108 [subseq from] MGYP001059229043\n-----------------------------------------ATLELLKPITWFPPMWAFGCGVVSSGAP--VSGRGATIIAGILLAGPLVCAMSQAVNDWFDRHVDAINEPQRPIPSGRMPGRWglYVAIAWTLL-----------------------------------------------------------------------------------------------------------------------------------------------------------------------------------------------------\n>MGYP003332327978/4-92 [subseq from] FL=0\n--------------------------------------------ELLKPITWFPPMWAFACGAVSSGV---APDGQWPLILTgILLAGPMVCATSQAVNDWFDRHVDAINEPNRPIPSGRMPGRwgLYIASLWTVL-----------------------------------------------------------------------------------------------------------------------------------------------------------------------------------------------------\n>MGYP001419966917/83-172 [subseq from] FL=0\n-------------------------------------------------------------------------------------------------------------------------------------------------------PIIgFLAALIALVLAWAYSMPPIRLKTNGWYGNAACGVSYEGIAWVTGAAVMaGGSFPEekSVFLALLYSIGAHGIMTLNDFKSIEGDKK---------------------------------------------------------------------------------------------\n>MGYP002790970030/1-111 [subseq from] FL=0\n-----------------------------------------------------------------------------------------------------------------------------------------------------------------------------------------------------------------------YSIGAHGIMTLNDFKAIEGDRLTGVRSLPVQLGVDKAAQIACAIMAAPQTVVIALLLAWGKPVHALAVAVLLAGQ-MFAMARLVSDPRRYAPWYNGTGVLLYVLGMLISAFA---\n>MGYP001157478608/11-131 [subseq from] FL=0\n-------------------------------------------------------------------------------------------------------------------------------------------------------------------------------------------------------------APPSLLLAGLYSAGAHGIMTLNDFKAVEGDRQMGVRSLPVQMGVQAAGRFACWSMAVPQALVILLLIHWGHPVHALAVLALLALQLVL-MDYFLQRVTERALLYSGFGVPLFVAGMMVSAFA---\n>MGYP001802902719/48-122 [subseq from] FL=0\n-----------------------------------------AALTLIKPITWFPPMWAYMCGAISSGGAIF--DNWALVLIGIILAGPVVCGMSQAANDWCDRHVDAINEPDRPIPSG--------------------------------------------------------------------------------------------------------------------------------------------------------------------------------------------------------------------\n>MGYP001116754751/4-196 [subseq from] FL=0\n----------------------------------------------MRPMTWISVIITILAGMMISLQD--IP-PVSDIIFISILLPVFVLGYANTLNAYTDSRIDEITRPERALPRGILGKKTVLYFAVFLFLGAIIISiFMLDIFL-----SLFV--VAGLILSTAYSVRPTRIKARGPAAPIAIAAGYVFIPLVGASLLYSGIEHDILFIALVLTMQTAGASVSKDFIDLKGDNALHVSTIPLIIG----------------------------------------------------------------------------------\n>MGYP000005720297/45-255 [subseq from] FL=1\n-----------------------------------------------------------------------------------FLTGFLIQGAADASNDYFDRHIDAINAPHRPIPRGAISPEEALIFSAILSALGLLFSALLGLYS-------FLFALLFWTLAIMYN---FKLKKYGLLGNAVVSAC-VAAPFLYGGiAVGVGVTHLLMIFALLAFFANLGREVNKGIVDVEGDKAKGIKTVAISLGEDKAaKIAALFYITAVLLSPLPYLMNLLTIAYLIGVL-VADSFFVFLSVKLIKDPSP--------------------------\n>MGYP003467255496/20-94 [subseq from] FL=0\n-------------------------------------------VELLKPITWFPPMWAMACGSVATGMPLS--ASWPTLIAGALLAGPLVCATSQAVNDWFDREVDAINEPQRPIPSGRM------------------------------------------------------------------------------------------------------------------------------------------------------------------------------------------------------------------\n>MGYP003483626665/23-97 [subseq from] FL=0\n--------------------------------------------ELLKPITWFPPMWAFACGVVASGVA--VTEQWPLVLLGVLLAGPLVCATSQAVNDWFDREVDAINEPQRPIPSGRMP-----------------------------------------------------------------------------------------------------------------------------------------------------------------------------------------------------------------\n>MGYP003498398677/16-132 [subseq from] FL=0\n-----------------------------------------------------------------------------------------------------------------------------------------------------------------------------------------------------------------LLLAALYSAGAHGIMTLNDFKSIGGDTRMGIGSLPVRLGIDGAARTACLMMAVPQLVVIGLLLHWGAPVHAGAVALLLVAQAVLMAR-FLKQPVQRAIFYSGFGVPLFVAGMMVSAFA---\n>MGYP003346176427/11-87 [subseq from] FL=0\n--------------------------------------------ELLKPITWFPPMWAFACGSITGS--ETILENLPIFFLGLLLTGPLVCATSQAVNDWYDRHVDAINEPQRPIPSGRIPGC---------------------------------------------------------------------------------------------------------------------------------------------------------------------------------------------------------------\n>MGYP000636073775/52-109 [subseq from] FL=0\n--------------------------------------------------------------------------------------------------------------------------------------------------------------------------------------------------------------------------------------------------------------------------------ISGQHFAAVLLVLLIVPQITFQDIWLLRDPVEFDVKYQASAQPFLVLGMLVTALAIGH\n>MGYP003517724973/11-84 [subseq from] FL=0\n--------------------------------------------ELLKPITWFPPMWAFGCGVVASGMPAQ--GRWGLIVLGILLAGPLICATSQVVNDWFDREVDAINEPNRPIPSGRI------------------------------------------------------------------------------------------------------------------------------------------------------------------------------------------------------------------\n>MGYP000205001130/7-126 [subseq from] FL=1\n-------------------------------------------------------------------------------------------------------------------------------------------------------------------------------------------------------------SVQIIIILLLYSIGAHGIMTLNDFKAIEGDRRMGVASLPVQLGAHGaARMACVFM-LVPQLAVTLLLAYWQLPWHSAAVLALAVLQLPLMLK-FLRQPIERALHVSAFGVPLFVSGMMVSAW----\n>MGYP003478165124/1-81 [subseq from] FL=0\n-----------------------------------------------------------------------------------------------------------------------------------------------------------------------YSAPPIRLKQNGWWGNAACGLSYEGLAWVTGAAVMAAgAMPEsrSLALALAYSIGAHGIMTLNDFKALEGDRRAG-KTVPVA------------------------------------------------------------------------------------\n>MGYP003154176405/2-111 [subseq from] FL=0\n--------------------------------------------------------WAFACGVVSvSgGENAWI-----LALAGAVLAGPLICATSQAVNDWFDRHVDAINEPHRPIPSGRIPGR--LGL---IIA--VAWTAVSLAYAWFLGPTVFYAGVVGMALAWAYSAPPVRLK----------------------------------------------------------------------------------------------------------------------------------------------------------\n>MGYP000993974423/1-134 [subseq from] FL=0\n--------------------------------------------------------------------------------------------------------------------------------------------------------------------------------------------------WLTGVAIMSAQAPRIahMVMATLYGLGAFGIMTLNDFKALEGDRKTGVQSLPVMLGPDKAALVACGVILIAQVTVMLLLFGWGHHIIGIIIIALLAPQI-WAMRLLLKDPKGKAPWFNGPGVIPYILGMMVTAWA---\n>MGYP001810570373/43-101 [subseq from] FL=1\n---------------------------------------------------------------------------------------------------------------HPPPPAGAISEGEVKAQIWALLLGGIGVAYALDTWAGHDFPIMTALAAGGSFISYIYSG----------------------------------------------------------------------------------------------------------------------------------------------------------------\n>MGYP001555093456/18-120 [subseq from] FL=0\n------------------------------------------ALRLIKPVTWFPPMWAYLCGMVSTGASFG--DHWGLALLGVILAGPIVCGMSQAANDWCDRHVDAINEPDRPIPSGRIPGRW---GLWIALMmSalSLFVGSFLGLWG---------------------------------------------------------------------------------------------------------------------------------------------------------------------------------------\n>MGYP000574978813/11-234 [subseq from] FL=1\n-------------------------------------------LELTRPVNVIAASVLTFIGAFVAGGVAGEPVA----VLAAVAATGLAVGAGNAINDYFDREIDRINQPERAIPRGAVSPRGALVFSVVLFLGAVALAVTLPRLAI-GIATVNLLALV----AYTEV-----FKGLPGVGN-ALVAYLVGSTFLFGAAAIGGRIGPAIVLFVLAAIATLTREIIKDVEDLEGDREEGLETLPIAIGERRAL--VVAAVLLV-AAVAASPIPYLREEFGVAYLL---------------------------------------------\n>MGYP000894170221/7-195 [subseq from] FL=0\n-----------------------------------------------------------------------------------------------GINQVYDLTNDRVNKPRRPVPSGRLSEKEAMIVSYVWFAIALLLAALVN-W------QCFALAFAATLFTWAYSAPPLRTKRRGLWANITIAIPRgllLKVAGWSTvKSVIG-LEP--WYIGSIFGLFLLGASTTKDYSDIAGDRADGCRTLPIVYGIKKSAWMISPSFVLpfLLLPLGAHLkILTGNPIYLSALGATL-------------------------------------------\n>MGYP000167893261/11-130 [subseq from] FL=0\n--------------------------------------------ELFKPITWFPPMWAFACGIVASGVAM--DGKWLLAIIGVALAGPFVCATSQAVNDWFDRHVDAINEPNRPIPSGRIPGRW---GLWI--AWGMSILSLFVGW--HLGPWGFAATVIGVIAAWAYSAEPV-------------------------------------------------------------------------------------------------------------------------------------------------------------\n>MGYP003700043627/10-128 [subseq from] FL=0\n---------------------------------------------------------------------------------------------------------------------------------------------------------------------------------------------------------------EIVIIALLYSLGAHGIMTLNDFKALEGDRQHGVRSLPVVLGPEVAARIACTVMGMAQALVVPLLLLWGKPWHALGVLAVLVLQIAA-MRVLFRDPKGKAPWYNGTGVVLYVAGMMISAFA---\n>MGYP001466646531/10-224 [subseq from] FL=0\n---------------------------------SSPGASWPVYWELCRPFTLlAPFI-GFIAFALVgWRGVADAPfGEAVPRIVLGALSAALLNAASNIINQYFDLAIDRINKPARPLPSGRVSIPNALI--FCLVLYVLSLS---AAWAVG--RQFFGIVVFTAVITYAYSGPPFRTKRSWWLANVTIAIPrgclLVVAGWTAVRD-MWALEP--WVLGGIFGLYILGAASTKDFADMKGDEAGGCRTLPVRFGVDLS------------------------------------------------------------------------------\n>MGYP002760788709/10-233 [subseq from] FL=1\n-------------------------------------------LELTRPGNA--IAAGVLtfTGAFVSGGVTTGPVAVTAAVIAT----VAATGGGNAINDYFDREIDAVNQPDRPIPRGAVSPREALG-VSIALF---AIAT---V-AALTLPRV---AIGIALVNLLALIAyTELFKGRPVIGNVLVGYLTGSAFLFGG-AAVGDP-AGAGILFLLAAVATLTREIVKDVEDIAGDREEGLRTLPIVIGRRAALWIAVVVILVAvAASVVPYTAETfGLPYLLV-------------------------------------------------\n>MGYP000197396406/10-204 [subseq from] FL=0\n------------------------------------------WLELSRPFTLVAPALGVVSGAvtaaGAAPRDHWTADLVLYTAIGALMA-MVLNGANNALNQIYDLEIDRVNKPQRPLTSGRLSIRDAWTFTWTAYAAALVLAWFVAP--GG-RRECFWIVVVATILTFVYSVPPLRTKQRGIWANVTIAIPRGVLLKVAGWSCVKTIWgVEPWFIGAIFGLFLLGASTTKDFADMEGDR----------------------------------------------------------------------------------------------\n>MGYP000680589533/6-58 [subseq from] MGYP000680589533\n-------------------------------------------------------------------------------------------------------------------------------------------------------------------------------------------------------------------------------------------------------------------------------------LYAAILILLIIPQITFQDMYFLRDPLKNDVKYQASAQPFLVLGMLVAGLALGH\n>MGYP000374077409/19-93 [subseq from] FL=0\n-------------------------------------------LLLLKPITWFPPMWAFLCGIVSSGASvtgHWV-----LIIMGLVLAGPIVCGMSQAANDWCDRHVDAINEPHRPIPSGRM------------------------------------------------------------------------------------------------------------------------------------------------------------------------------------------------------------------\n>MGYP002784782001/2-74 [subseq from] FL=0\n-----------------------------------------------KPITWFPPMWAFMCGVVSSGEALAG--RWPFLIAGILLTGPLVCGTSQAVNDWFDREVDAINEPHRPIPSGRIPG----------------------------------------------------------------------------------------------------------------------------------------------------------------------------------------------------------------\n>MGYP000199730725/15-137 [subseq from] MGYP000199730725\n--------------------------------------------------------------------------------------------------------------------------------------------------------------------------------------------------------------ANAVYLALLYSLGAHGIMTLNDFKAIEGDRQMGVASLPVQLGAQGaARMACVFM-LVPQLSVALLLAHWQLPWHAMAVFVLAVLQGPLM-AQFLRKPVERALHVSAFGVPLFVSGMMVSAWGLRH\n>MGYP000417108335/41-116 [subseq from] MGYP000417108335\n------------------------------------------VLTLLKPITWFPPIWAYLCGIVSVGA---NPLDAWGlVLLGMVLAGPIVCGMSQAANDWCDREVDAINEPDRPIPSGRV------------------------------------------------------------------------------------------------------------------------------------------------------------------------------------------------------------------\n>MGYP001072874267/2-163 [subseq from] FL=0\n--------------------------------------------------------------------------------------GFMLTAASMAINDYYDRRIDAINEPKRPIPSGLIKPKEALIFSFFLTVIGFATAYLTGIF-------CFAIAVIAWIIFVTYT---TVGKRSGLLGNFLV-STCVSIPLIYGtYTVAGTLEQNVLVFAAMVFLSNTGREVTKGIVDVQGDKMQSIETLAVRYGEKTAAVIAAS------------------------------------------------------------------------\n>MGYP003854564609/18-94 [subseq from] FL=0\n-----------------------------------------AVLTLLKPVTWFPPMWAFTCGAISAGV-PLTDR-KALLALGICITGPLVCASSQAVNDWFDRHVDAINEPRRPIPSGRM------------------------------------------------------------------------------------------------------------------------------------------------------------------------------------------------------------------\n>MGYP001826531286/1-146 [subseq from] FL=0\n----------------------------------------------------------------------------------------------------------------------------------------------------------------------------------------AVGLSYEGLAWITGAAVvLGGARPaaEILWIALLYSLGAHGIMTLNDFKSREGDLRMGVGSLPARLGPERAARVAAIAMVVPQLVVIALLAVWGAPTHALAVGALVVVQIAMLRRLLVQPDEARALWFSALGVPVYVSGMMVAAFA---\n>MGYP000066294894/27-211 [subseq from] FL=1\n--------------------------------------------------------------------------------VPSYVTGFTLCGASMAINDYFDLPVDRINAPNRPIPSGIVSPNLALTLSIAMLI-----IGLIS--ALTTSPICLLYATLFAALSYLYS---WKLKRLGFIGNITVSLS-VSAPFMYGGltalAITNTHMNGGFLLLLLFSsiafLANLGREVTKGIADIEGDRVHGVKSLAVRYGARTACIIAsIFYLAAVALSL---------------------------------------------------------------\n>MGYP003852279663/62-236 [subseq from] FL=1\n-----------------------------------------------------------------------------------------VTGAGNGLNDYFDIDIDTVNKPSRPIPSGRISLSSALYFSLMLFGAGVAMAFLVNVLCG-------IIALLNSIVLILYAK---SLKRTPFFGNASVGYLTG-STFLFGGAVFGMEGLqAVGILFLLATLATIAREIVKDIEDVEGDKKEGARTLPIRMGSKKASYVAATFGFIAMLaSPVPYLQS---------------------------------------------------------\n>MGYP002761606105/54-248 [subseq from] FL=1\n-------------------------------------------------------------------------------------ATILAVGAGNAINDYFDREIDAINRPERPIPRGAVTPHETLAFAAVQFAVAVGLALVLPPLAVAI--AVVNL---TALVAYTKL-----FKGLPGVGNAVVGCLGGSTFLFGGAAVGGALRP-VAVLAVLAALATFSREVIKDVEDIAGDREEGLNTLPIAVGKRRALQVAMAALLVGVAgSPLPYLLADFGVAY---LVAVAVPDVLM-------------------------------------\n>MGYP000498160426/2-68 [subseq from] MGYP000498160426\n-----------------------------------------------------------------------------------------------------------------------------------------------------------------------------------------------------------------------------------------------------------------------QLGMVVVLIGIGQHFASIILLLLIIPQITFQDIWLLRDPLAYDVKYQASAQPFLILGMLVTALAIGH\n>MGYP000383166474/30-271 [subseq from] MGYP000383166474\n------------------------------------------------------------------GN--IVNIDVPQ-IIIGFSAGFFLTGFSMIFNDYWDREIDAINDPTRPIPSGKIKPREAII--YASIFFSLGII--LSLTIN---EYCLIMAILFSTISILYTTW---GKRTGLLGNLMVS-SCVIAPFLYGGAIVQKIDFVLWIFILMVFLSNTAREITKGIVDIEGDRTYGVETIAVRYGAKVAAFISailyLSAISLSLLPILWKLVSIG--YVILVIVADV--GFIYSTIFLLKNPNKENAKKAKNeVLVWMFLGL---------\n>MGYP000197395234/32-211 [subseq from] FL=0\n--------------------------------------------------------------------------------------AAFVSGGGNAINDYFDRDIDRINRPNRPIPSGKITPKVALFTAHILFTTGIIFTIFLNIY-------CFLLATLNSVILFVYA---WKLKRLGLVGNISIGYLVGSTLLFGGLAtahLrGGILVPaELLVLATMMALSTIGRELIKAVEDMRGDKKLGFKTFPITHGVEWTTAVAAGFICAaVALSPIPY------------------------------------------------------------\n>MGYP000861652741/2-137 [subseq from] FL=0\n------------------------------------------------------------------------------------------------------------------------------------------------------------------------------------------------LPWITGAAVMSAAAPDwhVFVPAILYSIGAHGIMTLNDFKSIEGDKQSGVYSLPVLLGPERAGIVACIFMAVPQMVMVALLFAWGFPWHGGAVTVLLLLQFAAMAK-MLKDPKGLAPWYNNTGVFLFVIGMQVTAWA---\n>MGYP000462780542/42-268 [subseq from] MGYP000462780542\n-----------------------------------------------------------------------------------FLTGFLISSFSMVMNDYFDLEIDKINMPNRPLVRGEVSPKEAISLSTVLLISGLLFSALTGL-------FTFTIALIFSIISFLYN---WKLKELGLLGNVMVSLS-ISIPFIYGCALVQRINMLILLMALTAFLAGIGREIIKGIVDIEGDEIRDVRSIARTKGSKKAA--LLGGVFFIAAVISSFLpmIFLDVSIYYMTLISIVDVMFIVLALRIIKDFSKENaLKVKKRALYVMLLG----------\n>MGYP002664838281/11-99 [subseq from] FL=0\n--------------------------------------------ELLKPITWFPPMWAFGCGVVASGM----PTDGRwtLIVAGILLAGPFVCASSQAVNDWFDRHVDAINEPQRPIPSGRLPGRwgLYIAIFWTLL-----------------------------------------------------------------------------------------------------------------------------------------------------------------------------------------------------\n>MGYP000467493893/2-148 [subseq from] FL=0\n-----------------------------------------------------------------------------------------------------------------------------------------------------------------------------------------LAVSYEGLAWITGAALLSSgNTPSksSLLFAGLYSVGAHGIMTLNDFKAIEGDKKMGVRSLPVQLGASLaAKTACLI-MLLPQLVVCIYLYSVEQVWNSVAILILILIQMGL-MKYFIDKPVDRALFYSGFGVPLFVGGMMIAAFGIRH\n>MGYP000117783335/74-261 [subseq from] FL=0\n---------------------------------------------------------------------------------------------TALFNDYFDIEIDKRINPYRPLVKGEISPKEV--KFWASLS--YAIAFLIAVIEGDLLCTLI--ACIFIFLGFQYSAPPLRLRRWGLCGSLIIGVGIFGAFLGGCVAQFYVTSKALIAATLLGLLAT-TASSVKDYKDIEGDKEVGIKTLPIVYGYEQSIRINVLALSVSYALVlAPFLVGYFNIY--LSLIIFIIA-----------------------------------------\n>MGYP003430517733/19-92 [subseq from] FL=0\n--------------------------------------------ELLKPITWFPPMWAFACGVVASGVP--LAERWPLILLGIVLAGPLVCATSQAVNDWFDRHVDAINEPQRPIPSGRM------------------------------------------------------------------------------------------------------------------------------------------------------------------------------------------------------------------\n>MGYP000045780958/17-95 [subseq from] FL=0\n----------------------------------------KAVLTLLKPVTWFPPMWAFGCGVVSAGTSaegRWTV--IAAG---VALAGPLVCATSQAVNDWYDRHVDAINQPERPIPSGRIA-----------------------------------------------------------------------------------------------------------------------------------------------------------------------------------------------------------------\n>MGYP000504193811/511-655 [subseq from] FL=0\n--------------------------------------------------------------------------------------------------------------------------------------------------------------------------------------RWSIGQRGLWYPT-AGLLVMAAALPssEVLFLAALFSIGAHGIMTLNDFKSVEGDRAMGIGSLPARLGVERAARVACLFMTVPQLAVIALLLTWSRPVHALVVTLLVAAQLALMAR-LLRRPRELAPWYNATGTSLYVLGMLTAALA---\n>MGYP000019310825/22-96 [subseq from] FL=0\n--------------------------------------------ELLKPITWFPPMWAFACGAVASGQ-DWG-ERWPLLLLGLVLTGPLVCASSQAVNDWFDRHVDAINEPQRPIPSGRMP-----------------------------------------------------------------------------------------------------------------------------------------------------------------------------------------------------------------\n>MGYP000222955977/22-97 [subseq from] MGYP000222955977\n------------------------------------------ILELLKPITWFPPMWAFACGVIATGIAIT--ERWQVLLAGVLLAGPMVCATSQAINDWFDRHVDAINEPNRPIPSGRM------------------------------------------------------------------------------------------------------------------------------------------------------------------------------------------------------------------\n>MGYP001797791893/18-94 [subseq from] FL=0\n------------------------------------------TLRLIKPITWFPPMWAYVCGVISSGASPVG--QWWLVLLGVLLAGPIVCGMSQAANDWCDRHVDAINEPDRPIPSGRIP-----------------------------------------------------------------------------------------------------------------------------------------------------------------------------------------------------------------\n>MGYP001260752934/10-172 [subseq from] FL=0\n------------------------------------------------------------------------------------LTGFTFCAAAMVINDYYDRKIDAINEPQRPIPSGTVKPNEAMVFVSVLSVIGF-------VFAGFVSVLCFVVAVAALAITATYITI---GKRSGLPGNFLVS-ICVAIPFIYGSiASIGTVGSNVLFFASMAFLSNTGREITKGIVDVKGDNAEGVKTLAVRLGEKNAAVVAA-------------------------------------------------------------------------\n>MGYP001347228633/162-321 [subseq from] FL=1\n-----------------------------------------------------------------------------------------LNAASNCMNAAYDAHIDRINKPYRPIPRGLVTRDEASSVAFILYFFALFRAIL----ISH---QFFALVLLITIITIYYSMPPIRLKKRFWVSNVTIAFARGLLGFLAGWTIFGDPThPTPWMIGSIMFIYLVGATTSKDFTDVAGDARYGMRTLPVVYGPKQAALI---------------------------------------------------------------------------\n>MGYP000514672618/7-84 [subseq from] FL=0\n----------------------------------------KVIAELFKPITWFPPMWAFACGVISTGVSLDSQ--ELKVLGGIILAGPLVCACSQACNDWFDRHVDAINEPHRPIPSGRL------------------------------------------------------------------------------------------------------------------------------------------------------------------------------------------------------------------\n>MGYP002785420749/3-126 [subseq from] FL=0\n------------------------------------------------------------------------------------------------------------------------------------------------------------------------------------------------------------LLPDgrSLALAALYSLGAHGIMTLNDFKSVEGDRRLGVGSLPVRLGVQPAARVACWIMGLAQLLVVLALVSWGRPVPALVVGLLLMLQLLM-MDRFLDSPSERATWYSGFGVPLFVAGMMVSAFA---\n>MGYP003577552112/10-177 [subseq from] FL=0\n---------------------------------------------------------------------------------------ATPTAFSNAINQTYDLEIDRVNKPRRPLPSGTLS----LSDAWAFTIASAVLAWVLA-WLADPSgrHECFWIVLFTSVLVWAYSAPPFRTKRHGMWANVTIAIPRgmlLKVAGWSAVKTVIGLEP--WYIGSIFGLFLLGASTTKDFADMEGDRRGGCRTLPILYGVRRGAWMIS-------------------------------------------------------------------------\n>MGYP000851822502/81-243 [subseq from] FL=0\n---------------------------------------------------------------------------------------AVLNAASNGINQVYDLTNDRVNKPRRPVPSGRLSEKEAMIVSYVWFAIALLLAALVN-W------QCFALAFAATLFTWAYSAPPLRTKRRGLWANITIAIPRgllLKVAGWSTvKSVIG-LEP--WYIGSIFGLFLLGASTTKDYSDIAGDRADGCRTLPIVYGIKKSAWMI--------------------------------------------------------------------------\n>MGYP001003027440/1-151 [subseq from] FL=0\n----------------------------------------------------------------------------------------------------------------------------------------------------------------------------------GWWGNAACGLSYEGLAWVTGAALMlGGSVPStpILLAALMYSLGAHGIMTLNDFKSLDGDLRMGIASLPAQLGPERAaRLACVVML-VPQIlVVAGLGF-RGNWPQAVLVAGVVLAQLPLM-RRLLGRPRELAPWYNATGISLYVLGMMITATA---\n>MGYP001461283479/2-229 [subseq from] FL=0\n-------------------------------------------LELSRPFTLVAPALGFLSGgltaIGAAPYEPWSPWLVIYPVLGALMAA-VLNAASNTLNQIYDLDIDRIKKPRRPLPEGRIPLRAAWIFTWVTYAVALALAWLVAPAGRH---ECFWIVLAATVLTVVYSAPPARTKRFGIWANVTIAIPRGVLLKVAGWSSVKTvMGVEPWFIGAIFGLFLLGASTTKDFADMEGDARGGCRTLPIVYGVRRAAWMISPSFVVPFlLIVAG-------------------------------------------------------------\n>MGYP000262273940/39-257 [subseq from] FL=1\n------------------------------------------------------------------------------ALL-GFATGFFLSAAAMVSNDIADLEVDAVNAPHRPLVQGSVS----IKEAWLV-FALCSIAGITSS--VLLGPLCCMLAAAALLTSVLYN---FKVKAYGLVGNAFV-SFNVALPFLFGEISLGTSSLELTLNKLFFVMaffANMSREVVKDVADVEGDRRRGLKTLPIALGQERALVVALVLMLIAvAGSILPFLLGLAGVLY-LALVATADAVFVSSALRVLRRPSKNE------------------------\n>MGYP001034436558/4-108 [subseq from] MGYP001034436558\n-----------------------------------------------------------------------------------------------------------------------------------------------------------------------------------------------------------------------------GIMTLNDFKAIAGDRQMGVRSLPVQLGPRRAAQVACWVMALPQAVVVALLLAWGAPWHALAVVALLLGQGLL-MRHFLARPVERALLYSGFGVPLYVAGMMVSAFA---\n>MGYP000042903210/11-85 [subseq from] FL=0\n--------------------------------------------ELFKPITWFPPMWAFACGVVASGVAM--EGKWALTLIGIALAGPLVCATSQAVNDWFDRHVDAINEPQRPIPSGRMP-----------------------------------------------------------------------------------------------------------------------------------------------------------------------------------------------------------------\n>MGYP001586803482/31-232 [subseq from] FL=0\n---------------------------------------------------------GAMAGLAVVGGAYVASGGVGWEALLASGAAFFICGAGNVINDYFDVDIDRVNAPSRPIPSGAIAPSS--ARLYALFLFALGALA-----AAPISPFVLAIALLNSLLLYLYA---WRIKRRGGLLK-GLTVSYlVASPFFFGGAAVGHPLPT-LLLSLLAGLANVGREVVKDIEDYEGDRPYA-RTLPRQLGIGGAAWGAAVFVALaVALSPLPY------------------------------------------------------------\n>MGYP000916994239/45-236 [subseq from] FL=1\n--------------------------------------------------------------------------------LLIFVIVFLVTGAGNAINDYYDRDIDSINRPGRPIPSGRISPPAAFRYSLALFLAGCLLAGL-------VNPICFALAAFNSILLFLYARSLKAMPLSGNVtVSFLTGSTFLFGGAAVG--MQG-LQANLIPF-LLSFLVSMSREIAKDIEDMAGDMVGGARTMPILAGERPARLLTAGFA-LAAVA-LSFLPPLGRGYLAVVAG----------------------------------------------\n>MGYP003465744336/25-113 [subseq from] FL=0\n--------------------------------------------ELLKPITWFPPMWAFACGAVASGASlDGRWWLVAAGV---LLAGPLVCATSQAVNDWFDREVDAINEPHRPIPSGRMPGRWglYVAIAWTLL-----------------------------------------------------------------------------------------------------------------------------------------------------------------------------------------------------\n>MGYP002654695296/5-78 [subseq from] FL=0\n-----------------------------------------AFIELLKPITWFPPMWAFICGAITAGTALAGQWEI--ILLGLLLTGPLVCASSQAVNDWFDRHVDAINEPNRPIPV---------------------------------------------------------------------------------------------------------------------------------------------------------------------------------------------------------------------\n>MGYP000568606380/2-143 [subseq from] MGYP000568606380\n------------------------------------------------------------------------------------------------------------------------------------------------------------------------------------------GACYEGLPWITGAAVMLDAPPNwsILAVAALYSLGAQGIMTLNDFKSVEGDQRTGINSLPVLLGVKRAGLVACLVMAIPQVVVVSMLLSWHFTGQAIAVSLLLAAQIGLM-IWLLRKPRERAPAYNGSGTTLYVIGMMITAFA---\n>MGYP001312353406/18-91 [subseq from] FL=0\n--------------------------------------------ELLKPITWFPPMWAFACGVVASGLALGGQW--PLVVVGIVLAGPMVCASSQAVNDWFDRHVDAINEPQRPIPSGRM------------------------------------------------------------------------------------------------------------------------------------------------------------------------------------------------------------------\n>MGYP000884416359/44-242 [subseq from] FL=1\n----------------------------------------------------------------------------------------LVTGAGNAINDYYDREIDSINRPARPIPSGRISPPVAFRYSLALFL-----AGCLLAWW--INPICLILAACNSALLFLYARN---LKAMPLSGNMTVAFLTGSTFLFGG-AAVGMqgLEANIIPFFLS-FLVSMSREIAKDIEDMAGDVAGGARTLPILAGERTSRALAAGF-ALTAIAL-SFLPPFGRGYQAVVAVADIL--FLLSVKMILQD-----------------------------\n>MGYP001579616418/19-90 [subseq from] FL=0\n------------------------------------------VLELLKPITWFPPMWAFGCGIVSSGVgFagHWP-----VIVLGILLAGPLLCAASQAVNDWYDRHVDAINEPQRPIP----------------------------------------------------------------------------------------------------------------------------------------------------------------------------------------------------------------------\n>MGYP002131311750/13-122 [subseq from] FL=0\n--------------------------------------AWPVVAELLKPITWFPPMWAFACGVVASGVP--LQDKWALAAIGIALAGPFVCATSQAANDWFDRHVDAINEPQRPIPSGRMPGQWglYIAIAWTV--VSLAVASLLGPWGFGL------------------------------------------------------------------------------------------------------------------------------------------------------------------------------------\n>MGYP003561869794/19-135 [subseq from] FL=0\n-----------------------------------------------------------------------------------------------------------------------------------------------------------------------------------------------------------------LLLAALYSAGAHGIMTLNDFKSIGGDTRMGIGSLPVRLGSQRAAQVACWAMALPQVAVIALLVDWGQPLHAAGVGALLAVQLLM-MRRFLAAPVERALWYSGFGVPLFVLGMLVSAFA---\n>MGYP001301826441/27-201 [subseq from] FL=1\n-----------------------------------------------------------------------------------FITGFSISSYSMIINDVYDIEIDKVNQPERPLPKQLISVNSALSLSLILLLIGLTSSLL--ISYYHIIITVIF-----SFLSWFYNI---WGKKQGLIGNSI-VASSMSVPFIFGGIITGNISLLVWSISLIAFLSGMGREIIKTIADVEGDQIKGVKSISIQFGSRNAMLIaCIFIVSSIIVSFI--------------------------------------------------------------\n>MGYP000387704041/13-209 [subseq from] FL=1\n------------------------------------------------PINCLMMGFAVLVGAAIADSKALTF--YWQNMSYGFLTGFLLTAASMVVNDYYDRDIDAINEPNRPIPSGLIKPKEALTYAF--LLSALGLI---TAFLTNTGSiACFLSALFFWLVSVTYVTF---GKKTGLLGNFLVS-LCVSAPFIYGNlAVANDVQLKTWIFVAMVFLSNTGREITKGIVDVKGDEMRGVKTIAVRYGVHKATM----------------------------------------------------------------------------\n>MGYP000229247243/54-241 [subseq from] FL=1\n-----------------------------------------------------------------------------------------AVGAGMAINDYFDREIDRVNRPDRPIPRGAVSPREALAFS--LVL--FGVAVVLAVT---LPPLAVAIAVVN-LLALVaYTE---LFKGLPGLGNALVGYLTGSTFLFGGAAVGGRL-ESVLVLFALASLATFAREVVKDVEDVAGDREEGLRTLPIAYGERRSLGLATAVLAVAVLaSPVPYLLGTfGLPYLLLVVPAD--------------------------------------------\n>MGYP000008804938/11-244 [subseq from] FL=1\n--------------------------------------TLRGLLELTRPGNAVAAGVLTFTGAFVASGFGSGPIAVVAAVLATVF----ATGAGNAINDYFDREIDRINRPDRPIPRGAVSPRGALVFSVVLFLGAVVAALVLPLAA-IAIAVANLL----ALLAYTE-----LFKGLPGVGNVVVA-YLTGSTFLFGAAAVGRLgDPAALVLFALAALATLTREIVKDVEDIAGDREEGLRTLPIVVGEPTAL--RIGAVVL-LVAVAASALPYVMGTFGLVYLLLVVP-----------------------------------------\n>MGYP000585409212/15-133 [subseq from] FL=0\n---------------------------------------------------------------------------------------------------------------------------------------------------------------------------------------------------------------ETIIIAFLYAFGAHGIMTLNDFKSVEGDQQMGVGSLPVKLGVQAAANTACWVMLLPQLGVIAMLASWHRPLHALAVLALVYGQMKL-MKRFMASPTEKALQMSAFGVPLLVTGMMVAAFA---\n>MGYP001361301274/1-115 [subseq from] MGYP001361301274\n-----------------------------------------------------------------------------------------------------------------------------------------------------------------------YSIEPIRLKKSGIWGPGLVGLCYEGIPWFTGAAVMLQAFPDtkIILVAIAYAIGAHGIMTLNDFKALKGDKALGINSLPVQLGPDRAAKIACYVMAAPQIFVVALLYTWGLPLFS--------------------------------------------------\n>MGYP000362642122/39-140 [subseq from] MGYP000362642122\n------------------------------------------ALQLIKPVTWFPPMWAYMCGVVSSGVAF-SG-NWLLIIGGIILAGPLVCAMSQAINDWHDRHVDALNEPDRPIPSGRVPGRwgLYIAVIWTAL--SLVVASILGEW----------------------------------------------------------------------------------------------------------------------------------------------------------------------------------------\n>MGYP001153994135/4-155 [subseq from] FL=0\n---------------------------------------------------------------------------------------------SMVINDFVDRELDTINEPNRPIPRGSVSSKEALSFAV--ILAFIGLVAAFKI-----SFVCLFVAMMALVISLLYV---TKGKRTGLLGNFLVSATVV-TPFIYGALVIGRLEMSVILFVAMVFFSNTGREITKGIVDIEGDRVHNIKTLAVIHGRQTAALIA--------------------------------------------------------------------------\n>MGYP001176847489/26-100 [subseq from] FL=0\n-------------------------------------------TELLKPITWFPPMWAFACGVISSGLT--TDGRWPLIITGVLLAGPLVCATSQAVNDWFDRHVDAINEPHRPIPSGRM------------------------------------------------------------------------------------------------------------------------------------------------------------------------------------------------------------------\n>MGYP001080624197/8-209 [subseq from] FL=0\n-------------------------------------------LRLMRPVNCLMMGFAVIVGAALESSN-AT-NAFWPNLVYGFITGFMLAAASMAINDYHDREIDSINEPSRPIPSGLIKPREALAFAFILTAIGFASAFLTN-------IFCFAIAMIAWIVFVTYT---TVGKRSGLPGNFLV-STCVAIPFIYGSvAIADTVKLNVLVFvSMAFAfLSNTGREITKGIVDVEGDQARNIQTLAVRFGEKAAASA---------------------------------------------------------------------------\n>MGYP000078296567/19-145 [subseq from] MGYP000078296567\n----------------------------------------------------------------------------------------------------------------------------------------------------------------------------------------------------AGGAMPGTRS---LVLALLYSVGTHGIMTLNDFKSVAGDSQMGIASLPVQLGVDGAARTACWVMAVPQVVVIIALFTWDQPWHALAVILILLAQVKLM-LHFIGAPVERALLYSGFGVPLLVAGMMVSAFA---\n>MGYP000226884404/21-240 [subseq from] MGYP000226884404\n--------------------------------------------------------------------------DILHKILLGAVTAFTLSGASMVINDYCDYEIDKINEPSRPLPSGTIKLEESLTLAAALAF--IGLAAALF--T--SLPTAL-LAFISLIVSVTYA---VKGKRTGLPGNFLVS-FCVAVPFVYGSLIAGNrLDPKVLFFSLLAFLSNTGREVTKGIVDVSGDKSQNMKTIAVVYGERSAAYVAsVFYLAAVLLSLAPPLMKMVSTLF-IPFVAVADVGFIFSSAMLIRKPTR--------------------------\n>MGYP000450988601/20-234 [subseq from] FL=1\n----------------------------------------------------------VLSGILLSESKVFQPDKL----LLSFATAYGLCGSSMAFNDLFDKEVDKINAPWRPLPSGAISDLDAILTASILALIGIAAA------AATSIPCLL-VAATSFIAAFAYNA---RLKKTGFLGNMIVSVVV-VAPFIYGAVLSdGYISPRLITFILPVYLSNLGREVIKGISDVEGDAVRGVRSVARIMGEDFAAKLgAALYVAAVSLSPLPYLLElVGWIYLPIVLIA---------------------------------------------\n>MGYP000329703157/44-160 [subseq from] MGYP000329703157\n------------------------------------------------------------------------------IILGIALAGPVVCGMSQAANDWCDRHVDAINQPDRPIPSGRIPGLWGLWIAITMSLLALGIGWQLGIWG-------FCATLLGVAAAWAYSCEPIRLKRSGWWGPGIVALCYEGLPWFTGAAVM--------------------------------------------------------------------------------------------------------------------------------\n>MGYP000238675362/38-235 [subseq from] MGYP000238675362\n------------------------------------------------------------------------------EIILGFLTGFFLQAAADVINDYFDREIDAINNPDRPIPRGDITPREAILLFIIFTL--IGLTSSLPLGLE-----CFVFASLFWALSFTYNA---KLKATGLPGNIIVS-MCVAAPFLFGGLVSTKSFPSILlIFSLLAFLANTGREVNKGIVDIEGDKTKNIKTVAIAFGPKTAAWIAaIFYLSAVILSPLPYILDLlGLSYLILV-VS---------------------------------------------\n>MGYP000338970251/24-99 [subseq from] FL=0\n-------------------------------------------LELLKPVTWFPPMWAYLCGVVSSGAA--LGERWPELLLGAALAGPVVCGMSQAANDWCDRHVDAINEPRRPIPSGRVP-----------------------------------------------------------------------------------------------------------------------------------------------------------------------------------------------------------------\n>MGYP001121174405/20-95 [subseq from] MGYP001121174405\n-------------------------------------------LTLLKPVTWFPPMWAFLCGAVSAGVPLRGHGPLL--ALGICLTGPLVCASSQAVNDWFDREVDAVNEPTRPIPSGRIP-----------------------------------------------------------------------------------------------------------------------------------------------------------------------------------------------------------------\n>MGYP000076540823/20-101 [subseq from] FL=0\n-------------------------------------------LAVLKPVTWFAPIWAFACGAISSIPAIPAEADGVRLLlevgLGLVLAGPLLCGASQAVNDWFDRHVDAINEPHRPIPSGRLP-----------------------------------------------------------------------------------------------------------------------------------------------------------------------------------------------------------------\n>MGYP001209478890/9-249 [subseq from] FL=1\n--------------------------------------------RFTRPFTLLPPVVGIVSGSLVAyGATH-QPWP-WRAIVLAALAAAVLNAASNGLNQICDLEIDRVNKPQRPLPSGALSLR---AARW-LTLGGYGVALALAACVNRQTLVI-YSA--AALATWLYSAPPFRTKRSVWGANLTIATARGELLKVAGWAAVSSVlvSWEPWIIGFVFFLFLLGATSTKDFADMAGDARDGCRTLPIVLGPRCAAWCIAPFFLlpwlLVLLAVArGWLSGNGRFLLGLALVML--------------------------------------------\n>MGYP004082171091/34-106 [subseq from] FL=0\n-------------------------------------------FQLLKPITWFPPMWAFGCGVVSAGTPLLD--RPWAFVAGIILAGPLVCGASQVVNDWFDREVDAINEPDRPIPSG--------------------------------------------------------------------------------------------------------------------------------------------------------------------------------------------------------------------\n>MGYP001269384763/62-119 [subseq from] MGYP001269384763\n---EDAEAIKKGE--ENEEEGSGVRQLLGIRGGEQTTDIWKIRLQLTKPVTWVPLIWGVMCGA---------------------------------------------------------------------------------------------------------------------------------------------------------------------------------------------------------------------------------------------------------------------------\n>MGYP001578060039/2-229 [subseq from] FL=1\n------------------------------------TERWRLYWELARPFTLIAPALGMFTGSvialGAPPSIPLTAWVV-VKVACGTLMAAVLNAASNTLNQVTDLEADRINKPNRPIPAGRIGAAEAVNAAGALYVLAFllaGVAGIQCVW----------LAGIAALLTVLYSAPPFRLKAVPYLANAVIAVPrgvLLKVAGWSCVRDFGRAEPWYI--GLVFGLFLLGATTTKDFADARGDAAAGYRTLPVVLGPKRAAWLISPFLVLPFLLI---------------------------------------------------------------\n>MGYP003353012586/2-120 [subseq from] FL=0\n--------------------------------------------------------------------------------------------------------------------------------------------------------------------------------------------SYEGLAWITGTAvMLGGALPDshCVVLALLYSLGAHGIMTLNDFKSVQGDARMGVRSLPVQLGVDKAAVVACLMMGLPQWGVVAYLLYLNLPYHASGVFLLSVAQWPL-MRSFMDQPVQR-------------------------\n>MGYP000628008637/20-98 [subseq from] FL=0\n-------------------------------------------IELLKPITWFAPMWAFGCGAISARSMAEPDRTTVWIVLAgIVLAGPLLCGASQVVNDWFDRHVDAINEPDRPIPSGRIP-----------------------------------------------------------------------------------------------------------------------------------------------------------------------------------------------------------------\n>MGYP001259387693/18-235 [subseq from] FL=0\n---------------------------------------------------------------------------------------------SNALNAAYDVDIDKINKPYRPIPAGVVTKDEARSFAWVLYLVTIWRA------AGAFQLTYSFLVLCIMLITIGYSMPPLRFKQRLWWSNISVAWARGMLGFVAAWSIFddpllphGSLPFDLAPFMIggIMFLFLVGATTTKDFTDIEGDRKYGMNTLPVVYGPRKAAIYSSPflVVPFLLIPIAAYLD-ILKPQAAI-LAGLVVWG--FYLIYLLdKSKFKQDAKL---------------------\n>MGYP003324885029/133-305 [subseq from] FL=1\n-------------------------------------------------------------------------------MIFGFLTGFLISSFSMIVNDYYDIDVDRINSPNRPLVKGDISLIN--AKYLAIMFLFLGILSALYISLIH-----FAIASIFSFVSWYYN---FKGKKYGLIGNFLVSLS-ISIPYIYGGLIHNIYDPLIMVLAGITFLASTGREIIKTIADVDGDKIKGIKSVSIQFGSRNAMLVACGFIIIS-------------------------------------------------------------------\n>MGYP000382622535/10-208 [subseq from] MGYP000382622535\n---------------------------------------------FGRPFTLIPPMVGIFSGSLIgygATHVHLVPHNIVLAVL----AAGVLNAASNGINQICDFENDRVNKPHRPLPSGRMTRRQ----AWIFVVVTyfLALAMVATI-----NWQIFASYIAAALATLAYSVPPVRLKRHTWGSNMIIALIRGGLLKVAGWAAVATVLHSVEpwYIGSIYVVFLLGATTTKDFADIEGDRAAGCVTLPVKYGAT--------------------------------------------------------------------------------\n>MGYP001234080810/1-70 [subseq from] FL=0\n--------------------------------------------------------------------------------------------------------------------------------------------------------------------------------------------------------------------------------------------------------------------DVFQLLMVVVLISIGQHLASVILILLIIPQITFQDIWLLRDPLSFDVKYQASAQPFLILGMLVTALAIGH\n>MGYP003337274670/27-100 [subseq from] FL=0\n--------------------------------------------ELLKPITWFPPMWAFACGAISSGV---SPEGKWPVIAtGIVLAGPMVCATSQAVNDWFDRHVDAINEPQRPIPSGRM------------------------------------------------------------------------------------------------------------------------------------------------------------------------------------------------------------------\n>MGYP000961164084/54-264 [subseq from] FL=1\n----------------------------------------------------------------------------------------LVTGAGNVINDYYDIEIDRINKPERPIPSGRISKSKALYFSVSLFAVGTIIAFFINMICG-------IIALFNSLLLVYYAA---TLKRTVLIGNLSIGYLTGST-FLFGGAVFYTNggIEAVFVLFLLATLATIAREIVKDIEDIEGDKQDGASTLAISIGAEKASYMASGIGFVAVLaSPLPYLQSLlSIRYLAVVFVADILFFLAVAAILKEKDPAKSS------------------------\n>MGYP000701011179/11-222 [subseq from] FL=0\n-------------------------------------------------------------GGLIASNFNFNYLFV--LILAFLV-VFFICGFGNVVNDIYDVEIDKFNKPHRPLPSNKISIKNAWRFAWLLLIFGLI-LSLFNI-------LCFIIAIINSIMLYLYAK---KYKRNKIIGNFIVAYLTGSVFLFGGAAVN-NMS-IVTILFLCAMFATWCREIIKDFEDVEGDMKENVVSLPIQYGKKSLYIAAMFIIIAVVLSPLPYIMGIfGKVYLILIILC-DLS-----------------------------------------\n>MGYP001483289480/27-200 [subseq from] FL=1\n-----------------------------------------------------------------------------------FITGFSISSYSMIINDVYDIEIDKVNQPERPLPKQLISVNSALSLSLILLLIGLTSSLL--ISYYHIIITVIF-----SFLSWFYNI---WGKKQGLIGNSI-VASSMSVPFIFGGIITGNISLLVWSISLIAFLSGMGREIIKTIADVEGDQIKGVKSISIQFGLRNAMLIaCifiVGSIIVSF------------------------------------------------------------------\n>MGYP000341893901/39-222 [subseq from] FL=1\n------------------------------------------------------------------------------KLIYAFITAFTLTAASMILNDYFDREIDKINDPTRPIPSGAIKPNEAIAYAIVLILIGLVSAFL-------TNLRSFIVALVACIVSVVYNAYG---KRFGLIGNLMVS-FCVAVPFLYGGLAVDTVRITLIIFMSMAFLANTGREVMKGIVDIEGDKRHGILTVAVRYGARSAAMLTAIlFIIAVLLSVLPPIL----------------------------------------------------------\n>MGYP002654338551/11-84 [subseq from] FL=0\n--------------------------------------------ELLKPITWFPPMWAFACGVVASGVP-ATDRWLV-IGLGVLLAGPLVCATSQAVNDWFDRHVDAINEPNRPIPSGRM------------------------------------------------------------------------------------------------------------------------------------------------------------------------------------------------------------------\n>MGYP002622313597/24-153 [subseq from] FL=1\n-------------------------------------------LALLKPITWFPPMWAYVCGAVAAGAPIGD--RWYLVALGILLAGPLICGTSQAVNDWFDRHVDAINEPDRVIPSGRMPGSWGLY-I-AIVMSGIsaAVALLLGPWVAPSALGVAFVFVQAAVVAVFAALQALAL-----------------------------------------------------------------------------------------------------------------------------------------------------------\n>MGYP003408697797/10-84 [subseq from] FL=0\n-------------------------------------------LELLKPITWFPPMWAFGCGVAsmpAAGGVNWLL-----LIAGILLTGPLVCGTSQAVNDWFDRHVDAINEPKRPIPSGRV------------------------------------------------------------------------------------------------------------------------------------------------------------------------------------------------------------------\n>MGYP003569515192/1-138 [subseq from] FL=0\n---------------------------------------------------------------------------------------------------------------------------------------------------------------------------------------------YEGIPWFTGAAIMVQGLPNTQIITcaALYAIGAHGIMTLNDFKALRGDTALGIRSLPVQLGPNKAARIACWVMTIPQVIVALLLLHWDLT-LSAALVGVLIFGQIMAMRKLLIDPEKYAPWYNATGVLMFVFGMMICAF----\n>MGYP001440254038/58-133 [subseq from] MGYP001440254038\n-------------------------------------------LEILKPVTWFAPMWAFACGAVAAS-APDTPFPWAMMFAGMILAGPLVCGASQAMNDWCDRHVDAINQPERPIPSGRL------------------------------------------------------------------------------------------------------------------------------------------------------------------------------------------------------------------\n>MGYP002624841801/34-228 [subseq from] FL=1\n-------------------------------------------------------LSGGVAALGAYPPFPLTPHLFLNLVLGTLMAA-VLNAGSNTLNQIYDLEVDRVNKPKRAIPSGRIGI----TEAH-LVTAAFFFLGLLLAWLVN--VQCFLLALGATLLTMAYSMPPFRTKARGLWANLTIALPrGVGLK-VAGWSCVKTvVAWEPWMIGLIFGLFLLAASSTQDFADIPGDRAGGCKTLPILYGVRKAAWMIA-------------------------------------------------------------------------\n>MGYP002760820939/10-222 [subseq from] FL=1\n-------------------------------------------LELTRPGNA--IAAGVLtfTGAFVSGGIASAPTAVGAAIIATV----AATGGGNAINDYFDREIDAVNQPDRPIPRGAVSARGALG-----ISVGLFILAII---TALLLPVVAIAIAGVNLLALLAYTE--LFKGRPAVGNILVAY-LTGSAFLFGGAAVGDLLG-AGVLFLLAAVATLTREIVKDVEDIAGDREEGLRTLPIVIGRRRSLWIGVAVILA-------AILASAIPYY---------------------------------------------------\n>MGYP001321746165/22-97 [subseq from] FL=0\n------------------------------------------VLTLFKPVTWFPPMWAFACGIVSAGQPLG--ERRWLLPLGILLCGPLVCGTSQAVNDWFDRHVDAINEPDRPIPSGRV------------------------------------------------------------------------------------------------------------------------------------------------------------------------------------------------------------------\n>MGYP003352855069/22-97 [subseq from] FL=0\n------------------------------------------ILELLKPITWFPPMWAFACGVIATGIP-LT-DRWSVLIAGVILAGPMVCATSQAINDWFDRHVDAINEPDRPIPSGRM------------------------------------------------------------------------------------------------------------------------------------------------------------------------------------------------------------------\n>MGYP001398879311/5-164 [subseq from] FL=0\n---------------------------------------------------------------------------------------------SNAINQIYDLDIDRVNKPKRPLPSGALTM----REAWGFTLASFVLAWLLA-WLavppGLVAhRECFWIVLFTSVLVWAYSAPPFRTKAHGIWANVTIAIPRGLLLKVAGWSTVKTiLGPEPWFIGTVFGLFVLGASTTKDFADIEGDRAGGCDTLPILYGVSGA------------------------------------------------------------------------------\n>MGYP000511785304/11-111 [subseq from] MGYP000511785304\n--------------------------------------------ELLKPITWFPPMWAFACGAVSSGA---SPDGRWLViIAGIVLAGPLVCATSQAVNDWFDRHVDAINEPQRPIPSGRMPGRwgLYIALIWTLL--SLVVASALGPWG---------------------------------------------------------------------------------------------------------------------------------------------------------------------------------------\n>MGYP000268147923/3-143 [subseq from] MGYP000268147923\n--------------------------------------------------------------------------------------------------------------------------------------------------------------------------------------------SYEGLAWITGAAVmVGGMMPasSIVVLALLYSLGAHGIMTLNDFKAVQGDLQMGVRSLPVQLGVVgAAKAACLV-MLVPQVWVSLLLLHWGAHLHALAVLLLMLAQLPLMLR-FIHSPVEKALSVSAFGVPLFVAGMMVSAWA---\n>MGYP000196709514/16-188 [subseq from] MGYP000196709514\n--------------------------------------------------------------------------------------AAVLNAASNALNQIYDLEIDRVNKPKRPLPSGRLSRRDAWAFTWIAYAIALALAWLVAPGGRH---ECFWIVLVAAVITVVYSVPPFRTKRLGIWANVTIAIPRGVLLKVAGWSSVKTIVgVEPWYIGAIFGLFLLGASTTKDFADMEGDARGGCRTLPIIYGVRRAAWMISPSFV---------------------------------------------------------------------\n>MGYP003344730857/2-85 [subseq from] FL=0\n-----------------------------------ETPKPAAVLELLKPITWFAPMWAFGCGVVSAGVP--LSDRILPIIVGILLAGPLVCASSQAVNDWYDRHVDAINEPKRPIPSGRVP-----------------------------------------------------------------------------------------------------------------------------------------------------------------------------------------------------------------\n>MGYP001807914967/4-130 [subseq from] FL=0\n--------------------------------------------------------------------------------------------------------------------------------------------------------------------------------------------------------LGGALPPwPVLTLALLYSLGAHGIMTLNDFKAMDGDRQMGIRSLPVQLGAQGAARAACAIMAAPQFVVIALLLQWQRPIEAVVVGAFLAGQLVLMAR-FLRDPVGKALFYSGFGVPLFVFGMMASAVA---\n>MGYP002135527509/11-120 [subseq from] FL=0\n------------------------------------VPAWPVIAELLKPITWFAPIWAFMCGVVSSGAPLATTWPVA--LAGMVLAGPMICATSQAANDWFDRHVDAINEPNRPIPSGRMPGRWGlwVALGWTAL--SLGLASFLAVLEG--------------------------------------------------------------------------------------------------------------------------------------------------------------------------------------\n>MGYP000049259025/2-135 [subseq from] FL=0\n-------------------------------------------------------------------------------------------------------------------------------------------------------------------------------------------------AWLTGHAVMtdGlAPTPAVIALALLYSLGAAGIMALNDFKAIAGDQAHGIRSLPVLYGPQPAAQLACVIMLLPQFAVLALLLTWNQAGAAVTLAALLLAQGLL-MRWFLKAPIERALALSGFGVPLFVTGMMVSA-----\n>MGYP003419168293/1-106 [subseq from] FL=0\n-------------------------------------------------------------------------------------------------------------------------------------------------------------------------------------------------PWFTGALVALNALPDarIIALAVLYSIGAHGIMTLNDFKAVEGDKQMGIKSLPVQLGVEGAAYTACIVMALPQLAVVALLMTWDQPFHAAIVAAMLGVQLVLMAKW---------------------------------\n>MGYP000618253793/77-166 [subseq from] FL=0\n---------------------------------------------------------------------------------------------GQAVNDWFDRHVDAINEPNRPIPSGRVPGRWGlyVGIVWS--AVSLAVATLLGVWVVA-------AVCVGLVLAWLYSAPPIRLKGNGWFGCLAVGLCY--------------------------------------------------------------------------------------------------------------------------------------------\n>MGYP001104891221/46-277 [subseq from] FL=1\n-------------------------------------------------------------------------------LLLGFLTGFSLTGASMAINDYFDRFIDAINEPTRPIPSGAVKPFEALVYAGFLTLLGFAAALISNLL--------C--LLAAVVAWMLFSTYIIKGKRMGFLGNLMVS-GCVATPFIYGSLVIDRFNVNNFLFASMAFLSNTGREVTKGIVDVSGDRLHKVKTLAVLRGERTATYtACAFYLSAVGLSLLPWVSGLASAWY-LALVALADIGFVASSIHLLKNPSRETARrVKQTVLVWMLLGL---------\n>MGYP000081336628/48-156 [subseq from] FL=0\n------------------------------------------------------------------------------------------------------------------------------------VFSGFYTAFMLLLGALMTASPVAISAVLGLILAWAYSAPPFRLKLNGWWGNAAVGFSYEGLAWVTGAAvMIGGAMPDARILTLavLYSLGAHGIMTLNDFKAIDGNPVF--------------------------------------------------------------------------------------------\n>MGYP000997330320/2-140 [subseq from] FL=0\n---------------------------------------------------------------------------------------------------------------------------------------------------------------------------------------------YEGLPWFTAAAVTLGAAPrfETVVVLVLYALGAHGIMTINDFKAIEGDRQMGLKSLPVVHGPVHAATIACTVMMLAQLVVVVLLVIWGKPIHAGIITLGLLAQL-WAMARWVKDPARLAPWFNGTGVGPYVLGMMVAAHA---\n>MGYP000983912665/20-135 [subseq from] FL=0\n-------------------------------------------LELLKPITWFAPMWAYMCGVVSAGEP--TSGRWLAIFAGVLLAGPLVCGASQAINDWYDRHVDAVNEPGRPIPSGRVP------GTWGLQIGiAMTVLSLLVAWS--LGPIVLGAAIVGLVLAWIY------------------------------------------------------------------------------------------------------------------------------------------------------------------\n>MGYP000347783029/5-231 [subseq from] MGYP000347783029\n----------------------------------------KGYIQLIRPVNCLMIGFAVVIGEIIG--VRRIP-DLSN-IVLGFLTGFFVSASAMVLNDVFDVEIDSVNEPQRPIPSGIVT----ITEAKV-LGGGLGMLGcILALLLGG-V--PFLIAIVFWVIAILYDRF---GKYLGLLGNAMVSAS-VAIPYIFGGIVVKELTIVIIILALMSFLANMGREVVKGIIDLEGDRLINARTLAITRGVKTATYVSMLFIIVAIlISPIPFLTGDFGIHYLI-------------------------------------------------\n>MGYP001073391323/16-178 [subseq from] FL=0\n-------------------------------------------------------------------------------LLYGFITGFMLTAASMAINDYYDREIDAINEPNRPIPNGVIKPKEALAFAFI--LTSIGFAA-----AYLTNPAN-FICLITAIITWTISITYVTVgKRTGLLGNFLVSL-CVAMPLLYGnLAVTNTIELNVLIFASMAFLSNTGREITKGIVDIKGDKMQNVKTLAVRFGE---------------------------------------------------------------------------------\n>MGYP002760660266/54-219 [subseq from] FL=0\n-------------------------------------------------------------------------------------ATILAVGAGNAINDYFDREIDAINQPGRPIPRGAVTPRETLVFATAQFIIAVGLALVLPPLA-------VIIAVVN-LIALVaYT---KLFKGLPGVGNAVVGCLGGSTFLFGGAAVGGALRP-VAVLAVLAALATFSREVIKDVEDIAGDREEGLNTLPIAVGERRALQIAMVALVV--------------------------------------------------------------------\n>MGYP003422784550/15-90 [subseq from] FL=0\n-------------------------------------------AELLKPITWFPPMWAFACGAVASGASlDGRWWLVAAGV---LLAGPLVCATSQAVNDWFDRHVDAINEPNRPIPSGRMP-----------------------------------------------------------------------------------------------------------------------------------------------------------------------------------------------------------------\n>MGYP002153783111/39-235 [subseq from] FL=1\n------------------------------------------------------------------------PTVSARAAIYGFGTGFLLLAASMVLNDYFDRDIDAINQPGRPLPAGIVRPEEAISASIV--LGSIGL-----LFAGYSGIWTLLIA---SVSVIVMVAYNTRIKKSGRLGN-ALVSINVAIPFIYGGFAVGSPTWSLAIFALLAFLSSLGREIMKGIVDVSGDTAKGVKSVAATMGNTCAaQESAILFMAAVALSVLPIALGLVSNYY---------------------------------------------------\n>MGYP003566867932/4-36 [subseq from] FL=0\n------------------------------------QNKWKIRLQLTKPVTWPPLVWGVVCGAAASGTK---------------------------------------------------------------------------------------------------------------------------------------------------------------------------------------------------------------------------------------------------------------------\n>MGYP001080109525/4-150 [subseq from] FL=0\n-----------------------------------------------------------------------------------------------IINDIFDAEIDAINNPRRPIPSGRVSKKQAATLAAIALTAGLSLAFVLSILN----LLIAILA--VALMLY-YNR---FGKKTGLLGNAVVSAN-LAIPFIFGGAV-GGITSTLYVFALLAFLAGMGREVIKGMADIAGDSERGVRTLAVTKGPSTASQ----------------------------------------------------------------------------\n>MGYP000638560217/10-123 [subseq from] FL=0\n--------------------------------------------------------------------------------------------------------------------------------------------------------------------------------------------------------------------ILLYSIGTHGIMTLNDFKAVKGDREMGVRSLPVQLGEQSAAGVACWFMGLPQVLVIVLLFAWGRPGHGLAVALLLGIQL-LMMDYFLARVTQRAYWYSGFGVPFFVAGMMVSAFA---\n>MGYP000060590231/176-303 [subseq from] MGYP000060590231\n-----------------------------------------------------------------------------------------------------------------------------------------------------------------------------------------------------ATAAVGVLTGSL-ALALLYSIGAHGIMTLNDFKAVEGDAQMGIRSLPVQLGVHRAAFTACAFMLLSQLAVVGLLYHWGFDKSAWTVLALCVAQLPL-MRAFVMDPIQQAIKLSAFGVPLFVSAMMVSAWA---\n>MGYP003560626516/1-75 [subseq from] FL=0\n---------------------------------------------LLKPITWFPPMWAFGCGVVASGMPAQ--GRWGLIVLGILLAGPLICATSQVVNDWFDREVDAINEPNRPIPSGRIPG----------------------------------------------------------------------------------------------------------------------------------------------------------------------------------------------------------------\n>MGYP001547903547/19-120 [subseq from] FL=0\n-------------------------------------------LELIKPVTWFPPMWAYLCGAVSSGAA---PSGqWGPVLIGVILAGPVVCGMSQAANDWCDRHVDAINEPGRPIPSGRVPGRW---GLWVALaMSAlsLALGATLGPWG---------------------------------------------------------------------------------------------------------------------------------------------------------------------------------------\n>MGYP000281673636/49-238 [subseq from] MGYP000281673636\n------------------------------------------------------------------------------------------TAAGNMINDYFDREVDQVNAPERPLPRGAVSP-RTTLGVS-LALFAVAFAITLTLPLAAVAIAVVNLA---ALISYTSVFKGL-----PGAGNVVVGLL-VGSTFPFGAAASGGIDPTIGVLFALAAVATVTREIVKDVEDIDGDRTAGLRTLPIAVGRRRALWIGTGLLvAAIGMSPAPYFFAEfGWPY-LVALVPAIVVM----------------------------------------\n>MGYP001133292215/5-146 [subseq from] FL=0\n------------------------------------------------------------------------------------------------------------------------------------------------------------------------------------------GLAYETLPWVTGAALLTSGAPsgPVIAIAVLYGLGAHGIMTLNDFKAIEGDLQLGVRSIPAQLGPDRAARLACVVMLVPQMAVVFLLLAWGKGAFAAAIGVGMLLQL-WAMRRLLTDPKGLAPWYNGTGVTLYVLGMLVAAFA---\n>MGYP000108268617/65-262 [subseq from] FL=0\n---------------------------------------------------------------------------------------------GNAVNDYFDREIDAINRPDRPIPRGAISPRGARWLSAALFASAVGLAVPL-------PPAALGLAAVNLVALLTYT---TVFKGTPGLGNVLVSAL-VGSTFLFGGAAVGRLDAP-LVLAILAALSTLTREIIKDVEDIAGDREEGLATLPIAIGKRRALWVGVGALGVAvAVSPLPYLLGTFGAVY-LVVVAIADAVMIYAWYESFTDPA---------------------------\n>MGYP001817579440/12-129 [subseq from] FL=0\n----------------------------------------------------------------------------------------------------------------------------------------------------------------------------------------------------------------VVIIALLYGIGAHGIMTLNDFKALEGDRKTGVNSLPVTLGPERAAKMACWVMAVPQVAVIALLFAWDRPLHALGVLAVLIGQGL-AMRVMLRDPKARAPWYNGTGVLLYVSGMMIAAFA---\n>MGYP000539921778/17-247 [subseq from] MGYP000539921778\n-------------------------------------------FRLIRPVNCLMMGFAVVVSAALASST--TLVSSWLSLVYGFITGFMLTAASMAINDHYDREIDEVNEPNRPIPSGIIKPREALVFATVLTVIGF--------MAAYLT-NVFCL-FAAMLAWLIFTAYTVVGKRSGLPGNFLV-STCVAIPFVYGSlAITSKVSLNVLFFVSMVFLSNTGREITKGIVDVQGDRTQGVKTLAVRCGEKKAAIAAASFYsSAVLLSPIPWLLGIVSPWF-LPLVAV--------------------------------------------\n>MGYP002346777455/11-84 [subseq from] FL=0\n--------------------------------------------ELLKPITWFPPMWAFGCGVVASGAP--VSERWGLVLVGVLLAGPLVCATSQAVNDWFDRHVDAINEPNRPIPSGRM------------------------------------------------------------------------------------------------------------------------------------------------------------------------------------------------------------------\n>MGYP001062830951/3-251 [subseq from] FL=1\n----------------------------------------KVWLNITRPFNVIITGCAVFIGALLTGNI--TP--LEKIILAILSAGFICAG-GNVLNDFFDVEIDRINKPTRAIPAGRITKKAAL--LFSLSLTTIGI-----IIAIFITDKALLLAISAVVLLIVYNGH---LKRNGgIIGNIIVSFTaALSLIY-GGLAvgkLEGTLFPAIFA-----FLIHLGREIVKDIEDISGDRKAKSCSIPMQFGLSKSYYICFIPLFLlFILTPIPYLLHIYNILYLIMVILSVDSLIIFSFFFFRKKLDK--------------------------\n>MGYP002761322870/5-274 [subseq from] FL=1\n--------------------------------AGDPTDALAGLLELTRPGNA--IAAGVLtfTGSFVAAGFDADPVPVAAAVAATLFA----TAAGNAVNDYFDREIDRVNRPDRPIPRGAVTARMGLALSVLLFLCAVVAAASLPI-------TAVAIAVAN-LLALVaYT---RLFKGLPGVGNTVVASLTGSTFLFGGAAVGRVGDPAVVVLFALAALATLSREIVKDVEDVAGDRAEGLRTLPIVVGEGVAL--RVGAAV-LAIAV----AASAVPYL-MGTFGLLYVGVVVPADAVMLDGIRRSFTDPAAAQRRLKRGMFLA------\n>MGYP001346264225/22-244 [subseq from] FL=0\n------------------------------------------------------------IGAELAGGAHL--RDVGVAVL---ITG-ISTNFIYSFNAWADRRIDAVNKPWRPIPAGQIK-PEKA-LVYSLLL--LVIAVVYPFFIARTLLTLALFELL-PLLGVLYSAKPFSFRRNALLSTLTVSIGLIT-PLMLGYF-MHTLDEDLVPLFIGLFFFCICVVPLKDIEDAEGDRSFGIRNFYLFWGSKLVLFSLVGlSIDLVWISVAALPLIL-KILATTIMMATMVCILIFHFS----------------------------------\n>MGYP000476432628/44-100 [subseq from] MGYP000476432628\n---------------DAKVGSAGVRGLLGFRGAADteDEPLWKIRVQLTKPGTWVPLIWGVACGAAASGNYH--------------------------------------------------------------------------------------------------------------------------------------------------------------------------------------------------------------------------------------------------------------------\n>MGYP003332802882/11-85 [subseq from] FL=0\n--------------------------------------------ELLKPITWFPPMWAFACGVVSSSQS--LSDNWGLILWGILLAGPLVCATSQAVNDWFDRHVDAINEPHRPIPSGRMP-----------------------------------------------------------------------------------------------------------------------------------------------------------------------------------------------------------------\n>MGYP000616244142/19-105 [subseq from] FL=1\n-------------------------------------------LTLFKPITWFPPIWAFLCGAVASGVpLGGSPWLVL---GGMVLAGPVVCGMSQAANDWCDRHVDAINEPHRPIPSGQVPGRW---GLWIALVT---------------------------------------------------------------------------------------------------------------------------------------------------------------------------------------------------\n>MGYP003310703840/18-124 [subseq from] FL=0\n------------------------------------------VLELIKPITWFPPMWAYACGVISSGMDIVT--NLGLIILGIVLAGPVVCGMSQAANDWCDRHVDAINQPDRPIPSGRIPG---LWGLWIAItMSaiALVIGWQIGVWGFYAT-----------------------------------------------------------------------------------------------------------------------------------------------------------------------------------\n>MGYP001132263183/87-241 [subseq from] FL=1\n------------------------------------------------------------------------------------------NAASNAFNQVHDREIDSINKPYRPIPSGIVSPKEG---LWISIF----LYGFTLLRASFVNRN-FLLMISFlIVFTIAYSAPPFRLKKRLWLSNISIAIPRGMLGFVAAWSITGDLgDPTPWLLGSIMAIFLIGSTTTKDFTDMEGDSKFGIRTLPVVYGKKP-------------------------------------------------------------------------------\n>MGYP001113427579/28-180 [subseq from] FL=0\n-------------------------------------------------------------------------------LICVI--LPCLTAiYTYTLNAYTDKDIDLINKPERPLPQNKISQRTVISvSIFALILD-L---VLIFVYLNPVQQLIFLIAI---LFSAGYSLKPISMKAHGIAANFAIAVGYILCPFLLGYTQYNSILniPlrDAVILILLFF-QTFGACASKDLSDLPGDR----------------------------------------------------------------------------------------------\n>MGYP001055321355/37-202 [subseq from] FL=0\n-----------------------------------------------------------------------------INLLLGFVTSSTLTGASMAINDYYDREIDAINEPNRPIPSGAVRPKEALSLAAVLSLVGFAAALM-------TNISCLIVAMITWM---IFVTYTTKGKRTGLPGNLLVSTCVVILFIYGG-FVVENLELSVILFAAIAFLSNTGREITKGIVDVEGDKMRNVKTLAVRYGEKIAAV----------------------------------------------------------------------------\n>MGYP001091988700/38-254 [subseq from] FL=1\n--------------------------------------------------------------------------------TLAFLTAYGLTGSSMALNDYFDREVDAVNNPTRPIPSGSVSPSSAIALS--AVLGALGLV-----SAALISPQSLVVASAAFLAASTYN---WRLKKTGLPGNMVVSFTVV-APFLYGSVISdGLISGRVGVFALLAFLANTGREVIKGMTDVEGDARRNVMTVARVRGMSAAARLGAAlYLTAVALSPLPYLLGVAGPLYLP-AVALADAGFIYSSFKLLKNPDPGTA-----------------------\n>MGYP002655081627/1-111 [subseq from] FL=0\n-----------------------------------------------------------------------------------------------------------------------------------------------------------------------------------------------------------------------YSIGAHGIMTLNDFKAIEGDRQMGVNSLPVLLGPTGAGWVASLVMLLAQCVVIGLLVTWGRPGFAIAIGVLTVIQAGL-MGWFVQKPVERALYLSAFGVPFYVSGMMVSAFA---\n>MGYP000362531445/38-228 [subseq from] FL=1\n------------------------------------------------------------------------------SM-LMLFASACLfSAASMAINDYFDREIDAINQPHRPIPSGRVTPRGALCFSIALMAVGFTLASVVGLL----SLLVAV------LACAVFTAYSARLKRMGLLGNAAVSL-CVALTFIYGSTGWGYPTALIALFSLMAFLANMSREVVKGVVDVEGDSAKGVRTLAVVVGLRGASMASlVFMASAVAISVLPYVLGYVNQLY---------------------------------------------------\n>MGYP000382485714/4-210 [subseq from] MGYP000382485714\n-------------------------------------------LELGRPFTLIAPALGFVSGAitaiGAAPYEPWRPALVIYPLIGALMAAV-LNAGNNALNQIYDLEIDRINKPKRPLPSGRLT----IHQAWVFTVVSYVLALVLAwlVMPG-GRHECFWVVLIAVICTFIYSMPPLRTKQHGIWANVTIAIPRGVLLKVAGWSSVKTIvNAEAWYIGAIFGLFLLGATTTKDFADMEGDRLGGCRTLPIQYGD---------------------------------------------------------------------------------\n>MGYP002780315344/2-74 [subseq from] FL=0\n-----------------------------------------------KPVTWFPPVWAFGCGVVSSGAP--LSERWPLALAGLLLAGPMVCGMSQAVNDWFDRHVDAINEPDRPIPSGRVPG----------------------------------------------------------------------------------------------------------------------------------------------------------------------------------------------------------------\n>MGYP001774054017/6-234 [subseq from] FL=0\n-------------------------------------------------------------------------------------VGFFLSASSMALNDYVDYEIDAINFPKKPIPAGILTRSFAF--YYAILLAMIGIFIA----FSLLNPISIYVALSGIIVAYVYN---FLLKKRGLLGNMAVAY-TTTLPFIYGASLVGLSNFfTISILCLLSFLSNLSREIIKGIVDIIGDRAMGIKTIANTKGPEFASKLAFILVMVaVILSFAPFVLGYLNIYFVPL---LLIADSIFMYYGYL-VLVKPDKKFAYVAKNRYLLAMFLSLL----\n>MGYP003507463493/15-206 [subseq from] FL=0\n----------------------------------------------------------------------------------------VLNAASNAVNQIYDLEIDCINKPKRPLPSGRLTLPE----AWAFTLVTYGIALILA-WlvAPGGRRECFWIVLVATAITLLYSVPPFRTKRLGIWANVTIAIPRGVLLKVAGWSAVkTVMAVEPWFIGGIFGLFLLGASTTKDFADMEGDARGGCRTLPIIYGVRRAAWMISPSFVVPFLMIAvGALTGILTGHFAL-------------------------------------------------\n>MGYP001455575484/53-265 [subseq from] MGYP001455575484\n-------------------------------------SSWRVYWELCRPFTLLAPFIGFISFAlvGLSGAVDRTGWDVALRIGWGALSAALLNAASNIINQYFDLEIDRINKPARPLPSGRIAIPAALIFCGILYVFSFAAAFA-VGW------QFFWIVLFTAVVTYAYSGPPFRTKRSWWLANVTIAIPRgclLVVAGWTAVRDMWELEP--WVLGGVFGVFILGAASTKDFADMKGDEAGGCRTLPVRFGVDWGAR----------------------------------------------------------------------------\n>MGYP000034156170/1-141 [subseq from] FL=0\n---------------------------------------------------------------------------------------------------------------------------------------------------------------------------------------------YEGLPWFTAaAAMSGALPaAESIALALLYSAGAHGIMTLNDFKAIEGDRIMNVRSLPVQLGANGAARLACLVMALPQVVVIVLLTLWRQPVEAG-IVFLVLaLQLLLMI-RFLRDPIRYAVWFSGFGVSLYVLGMLASAFAAR-\n>MGYP000190833760/10-251 [subseq from] MGYP000190833760\n---------------------------------------------FARPFTLIPPMIGIFSGSLIGYGASHARFPVLKVALAVL-AAAVLNAGSNGLNQVCDLQNDRINKPHRPLPSGKMT----MRQAWIFIVLAY-FAALAMV-AV-VNAETFLIYLTAALATVAYSAPPVRLKRNSVGSNLIIALirgELLKVAGWAAVAtVLQSLEPW--YIGFIYFVFLSGATTTKDFADIEGDRAAGCITLPVRYGaTWSARAISPAFIAPWLLLPLGLElkILTGNPWAIIALSVIMLAW----------------------------------------\n>MGYP001557819190/9-209 [subseq from] FL=1\n--------------------------------------------RLMRPINCVMMGFAVLVGATiANPNILRAPWP---YLVYGFTTGFMLTAASMSINDYYDRAIDAVNEPKRPIPSGLIKPKEALAFAFILTAIGFTF-------AYLTNISCFAVAIFAWIVFVSYTT---VGKRSGLPGNFLV-STCVAIPFIYGnYAISSAIDLKVIVFASMAFLSNTGREITKGIVDVEGDKTRNVKTLAVRFGEKNAAVA---AI----------------------------------------------------------------------\n>MGYP002145478693/10-128 [subseq from] FL=1\n---------------------------------------------------------------------------------------------------------------------------------------------------------------------------------------------------------------GSLVLALLYSAGAHGIMTLNDFKSIEGDRRMGIGSLPVRLGVDGAaRAACLFML-LPQ-AVAVALLALwQCPWHALAVAGLMAAQAAM-MRRFLASPIARATWYSGFGVPLYVLGMLVSAFA---\n>MGYP001070294942/19-231 [subseq from] FL=1\n---------------------------------------------LMRPINCLMMGFAVIVGAVLSLQFSS---VLWLNLFYGFVTGFMLTAASMTINDYYDREIDAINEPNRPIPSDLIKPKEALAFAFILTTIGFAAAY-------LTSLFCFFIAVIAWMVFVTYTTV---GKRSGLPGNFLVS-ICVSIPLIYGsYAVAATIESNVLIFASMIFLSITGREITKGIVDVKGDKVQNVKTLAVRYGEEAAAVVAMlFYVSAVLLSPIPW------------------------------------------------------------\n>MGYP000916287416/45-231 [subseq from] MGYP000916287416\n-------------------------------------------------------------GAEPRWSSDWTDGgtGLAGRILVGMVVGALLNVFSNGCNQIYDLEIDRINKPERMLPSGRLNR----RQAWLISL--LGLAGSL-ISAGGLGRQTLALAMTAALATWVYSAPPLRTKARGLWANLTIALPRGTLLWVAGWSVTKSAwRAEPWLVGLVLGLFFFGAATTKDFSDMAGDQAGGCRTLPIMWGIEKT------------------------------------------------------------------------------\n>MGYP002760595122/51-292 [subseq from] FL=0\n------------------------------------------------------------------GSFVASGVGVAAGpVVAAVAATVLATAAGNAVNDYFDRDVDRVNRPDRPIPRGAVTARAGGVFSGLLFLGAVAAAAALPIVAV-------AIAVANLLALVAYTA---LFKGLPGVGNVVVA-YLTGSTFLFGAAAVGEVTNaAVVVLFALAALATLSREIIKDVEDVTGDRAEGLRTLPIVVGESTALR--VGAAV---LAVA--VAASATPYL-MGTFGVVYVAVVLPADVVMVDAIRRSFADPGTAQRRLKAGMFLAA-----\n>MGYP000261685480/9-267 [subseq from] FL=1\n-------------------------------------------LEITRPMNSIAAgVLTLIGGFVA-AGLTAAPELLGAAVLATVL----ATGAGNAINDYFDREIDRINDPDRPIPRGDVTPRGA--LVWSSGLFAIAIALAL------TLPPVAILIAVINFFGLV--AYTTLFKGRPGAGN-ALVAYLGGSTFLFGAAAVGRVQ-DGLVLFALAAFSTFAREVIKDVEDVAGDRAEGLTTIPIAFGRETALGIASGALVIALLAsPIPYVTrLFGLPYL-----VVVVPADLLMLAALLRS-----QRDPATGQVWLKYGMFLAAM----\n>MGYP000341740783/26-104 [subseq from] MGYP000341740783\n----------------------------------------RATLTLVKPHTWFPPMWAYLCGAVSAGVS---PSGqWPLIVLGVVLAGPIVCGMSQAANDWCDRHVDAINEPNRPIPSGRIP-----------------------------------------------------------------------------------------------------------------------------------------------------------------------------------------------------------------\n>MGYP000103039144/11-233 [subseq from] FL=1\n----------------------------------------------VRPINCVMMAAAVPVGVVVAV--GGIPAWAAPKVLLGSLTGFTLLAASNAINDYHDREVDAVNEPNRPIPSGLVSPGEALLTAALLTVTGLAAALL-------TNVRCFLLALAAYAISVSYVT---WGKRTGLLGNFMVGT-CIAIPFIYGSLIVAEgVDPLTGLFSSTALLSNVGREVTKGIVDVEGDRLQGVKTVAVSHGCGKAAAVAaLFYIAAVGLTPIPPMLGLVSPLYT--------------------------------------------------\n>MGYP001821663548/2-84 [subseq from] FL=0\n------------------------------------TPQWGAVLELFKPVTWFPPMWAFACGAISAGapgSAGWMM--IAW---GVVVAGPLVCASSQAVNDWYDRHVDALNEPQRPIPSGRIP-----------------------------------------------------------------------------------------------------------------------------------------------------------------------------------------------------------------\n>MGYP001203844758/8-205 [subseq from] FL=0\n-------------------------------------------LRLIRPLNCIVMSFAVLVGASLTglGNLQWI------NLLFGAITAFTLTGAAMAVNDYYDHDIDKINEPTRPIPSGQVSLKASLVATAIMTLVGLSFAFMINFYC-----LIFA--VAALIIMVTYTTI---GKRAGFPGNLLVSA-CVAAPFLFGSLvAVNTVTINILIFASMAFLSNTGREITKGIVDIEGDKQHRIKTLAVVFGNKKAAFA---------------------------------------------------------------------------\n>MGYP000306506543/42-251 [subseq from] MGYP000306506543\n----------------------------------------------------------------------------A----LALITAYGLCGSSMGFNDYFDKEVDSINAPWRPIPSGAISELEAV-----IASSALGAVGMIS--AALTSAPCLLVALTAFSAALIYNA---QLKKSGLLGNVVVSLV-VVAPFIYGAVLSdGYVSPRLITFILPAFLSNLGREVIKGISDVEGDSLRGVKSVARIRGAHVAARLgAAFYISAVALSPLPYLLSLVSWIY-LPLVAAADLGFIYSAILILK------------------------------\n>MGYP001379740502/42-230 [subseq from] FL=1\n------------------------------------------------------------------------------------LAVFAVTGAGNAVNDYFDREIDAVNRPGRPIPSRRISPDRAL--AWSIILFGAGC--LLALFINR---LALAIALFNSILLYLYAR---NLKVMPFAGNLAVGYLTGSTFLFGG-AA-GDDLKITAFLFLLASLATLAREIEKDIEDMAGDMKGGAKTLPIVIGERKSSL--LAALFVAVAIGLSYLAPLGRAYLAAVTVADL-------------------------------------------\n>MGYP001063069178/7-206 [subseq from] FL=0\n-------------------------------------------LRLMRPINCLMMGFAVIVGGAlASLNVS---SVLWSNLIYGFITGFMLTAASMTINDYYDREIDAVNEPNRPIPSGSIKPKEALFFASILTTIGFATAY-------LTNILCFLIAIIAWIVFVTYTT---AGKRTGLPGNFLV-STCVTIPFIYGSyASANEIKLNVLIFASMAFLSNTGREITKGIVDVKGDEMQKVKTLAVRYGERTAAIV---------------------------------------------------------------------------\n>MGYP001567114288/8-181 [subseq from] FL=0\n-----------------------------------------------------------------------------------------MMAGTMVMNDVYDVEVDRVNNPNRPIASGRVRTREALAFASILSVASLIFAAVLGLWTLLTA----LLAL--ALMAYY-N---TRGKRTGFLGNMVVSF-NVALPFFYGGLAVGSLKQLVLTFSILAFLANLGREVAKGIPDVQGDRLMGARTLAVSLGPRAAGVVSAGFFAAAvVLSALPPLIG---------------------------------------------------------\n>MGYP001076493383/8-210 [subseq from] FL=1\n-------------------------------------------LRLMRPINCVMMGFAVIVGAALTSP--SVSSDLWSQLIYGFITGFMLTAASMAINDYHDKEIDAINEPSRPIPSGLIKPKEALALASILT--AMGFA---TAFANTYLTSIFCLVT--AIIAWITFVTYTTIgKRTGLLGNFLVSV-CVAIPFIYGSyTVTGAIELNVLIFASIAFLSNTGREITKGIVDVKGDETQKVKTLAVRYGEKNAAI----------------------------------------------------------------------------\n>MGYP001294599436/21-206 [subseq from] FL=0\n----------------------------------------------------------------AAGDPVLSGLRVAVNIVLGALMAAFLNAASNGINQVYDLELDRVNKPKRMIPSGRMSVPEATWLSIVLYLVSLAFALAVN-------LQCFSIAAVAAILTVVYSVPPARTKRWGWAANLTIAVPRgvlLKVcGWSAAKSIWHTES---WYIGGIFGLFLLGASTTKDFADMEGDKAGGCRTLPIKYGVKKAAYII--------------------------------------------------------------------------\n>MGYP000182237774/11-113 [subseq from] FL=0\n--------------------------------------------ELLKPITWFPPMWAFGCGVVASGL----PADGRWPviVAGVLLAGPFVCATSQAVNDWFDRHVDAINEPQRPIPSGRMPGHwgLYIAVIWTalslLLAWQLGLVGFL-------------------------------------------------------------------------------------------------------------------------------------------------------------------------------------------\n>MGYP003811242857/46-231 [subseq from] FL=1\n-------------------------------------------------------------------------------------AVFAVTGAGNAVNDYFDREIDAVNRPGRPIPSKRISPDRAL--LWSITLFCA---GC--IFALFINRLALAIAIFNSILLYLYAR---NLKVTPFAGNLAVGYLTGSTFLFGGA--AGRNVEITVFLFLLASLATLSREIEKDIEDVAGDVASGAKTLPIVIGERRSSLL--AALFVVVAIGLSYIAPLGRAYLVAVTIA---------------------------------------------\n>MGYP001131729220/16-218 [subseq from] FL=1\n-------------------------------------------LHLMRPVNCLMMGFAVIVGSVL-ANLNVL-SILWRNLVYGFFTGFMLTAAAMAINDYYDREIDTINEPNRPIPSGLIKPKEALAFAFILT--AIGFTAaLANAYLMET-IFCFIIAVIAWIIFVTYT---TAGKRSGLPGNFLVS-ICVGMPFIYGSvAVVNEVKLNVLVFVSMVFLSNTGREITKGIVDVQGDRIQNVKTLAVRYGEKMAA-----------------------------------------------------------------------------\n>MGYP003442457397/1-120 [subseq from] FL=0\n---------------------------------------------------WFPPMWALGCGIVSSGVSPGQRWPlIAA---GVLLAGPMVCGTSQAVNDWYDRHVDAINEPNRPIPSGRIPGRWglYIAIIWTGL--SLLLATTLGTW-------GFVAAIVGLALAWAYSAPPIRLKPRGL------------------------------------------------------------------------------------------------------------------------------------------------------\n>MGYP000742971755/38-161 [subseq from] FL=0\n-----------------------------------------------------------------------------------------------------------------------------------------------------------------------------------------------------------GLSPMLVLLAilLLYSIGAHGIMTLNDFKAVEGDRATGLRSLPVTMGVRNASLLACAVMGGAQILVVALLLMWGQLL-SAAIVALLLAGQVALMPRLVRDPAKHAPWYGATGVTLYVFGMLAAGL----\n>MGYP000417321383/11-91 [subseq from] MGYP000417321383\n-------------------------------------PSWPVVAELLKPITWFPPMWAFCCGVIASGV---SPDGRWLvIVTGVLLAGPLVCASSQAVNDWFDRHVDAINEPNRPIPSGRM------------------------------------------------------------------------------------------------------------------------------------------------------------------------------------------------------------------\n>MGYP001123048111/18-259 [subseq from] FL=1\n--------------------------------LSRSLSKWRVFLDFVRPFTLLPPLLGVVSGAVtAFGSVHN-PDPsrrFSVSVLATIALGSlCaamLNAASNGINQVHDLEIDRKNKPGRPLVTGALSLAEgwwfsaV-LYALAILPTWLVVvypySRFLEkLGAPLARHECFFIYIAGMILTLVYSVPAFgRTKRNGIWANFTIAVPRGCLLKVAGWSMvAGVLHLEPWFIGFIFFLFLLGASTTKDFSDMEGDRANGCITLPIRHGVRRAARI---------------------------------------------------------------------------\n>MGYP001579567944/3-234 [subseq from] FL=1\n------------------------------------SNKIKGSVELTRPLNCLITMASIAAACFISGG---TKEKWPE-ILLASVVGALVAAGANAMNDYFDVEIDRINRPDRPIPRGAVTRDEA--RMFSVALSSVGV--LLNVWLNLTALGI---ALIAVVSLYFYNS---HLKKTVLTGNLLV-AAMTGLAFVYGAVVIGRPERSIV-PALFAFLVNLARELVKDVEDVEGDSRNQAITLPVKYGTKTGIFLA--SVVMTTLivtTLAAYMMQM----YSLTYLYLV-------------------------------------------\n>MGYP000753380748/9-210 [subseq from] MGYP000753380748\n--------------------------------------------RLMRPVNCIMMGFAVLVGAVLAssqlGSLNWL------NILFGLLTGFTFGAAAMVINDYYDRKIDAINEPKRPIPSGLIKTREALAFMAMLIIIGFVFAIL-------VSPLSYgVLCFGVAAVSLAITATYITVgKRSGLPGNFLVSAC-VATPFIYGSiTAIGTVGLNVALFASMAFLSNTGWEITKGIVDVKGDSAEGVKTLAMRFGERNAA-----------------------------------------------------------------------------\n>MGYP000647888207/19-93 [subseq from] MGYP000647888207\n-------------------------------------------IELLKPVTWFPPMWAFTCGVVSAGAPFLVNL--PVILAGIVLAGPLVCGMSQAANDWCDRHVDAINEPDRPIPSGRI------------------------------------------------------------------------------------------------------------------------------------------------------------------------------------------------------------------\n>MGYP001801438228/19-110 [subseq from] FL=0\n---------------------------------------PRAMLTLIKPITWFPPVWAYLCGVISSGVPVTSsPWL---VFAGLILAGPVVCGMSQAANDWCDRHVDAINEPHRPIPSVDITGRLWLWIAWSLG-----------------------------------------------------------------------------------------------------------------------------------------------------------------------------------------------------\n>MGYP003331096153/10-128 [subseq from] FL=0\n---------------------------------------------------------------------------------------------------------------------------------------------------------------------------------------------------------------NIVLIASLYAVGAHGIMTLNDFKALDGDRQMGINSLPVKFGPDKAAKIACWVMTTPQLIVVMLMASWGAIEYAIIVSCLVAGQFVAMCR-LLKDPLKLAPWYNATGVLMFVLGMMVCARA---\n>MGYP002389558697/97-284 [subseq from] FL=0\n----------------------------------------------------------------------------------------LVTGAGNAINDYYDREIDAINRPARPIPSGRISPPAAFRYSVA-----LFIAGCLLAWW--INPICLILAACNSALLFLYARNLKAMPLSGNITvAFLTGSTFLFGG--AAVGMQGLL-ANLIPFFLSF-LVSMSREIAKDIEDMAGDVAGGARTLPILAGERISRALAAG-FALTAIAL-SFLPPLGKGYLAVVAVADIL------------------------------------------\n>MGYP001584411947/23-224 [subseq from] FL=1\n------------------------------------------------------------AGVAIGGTLALGRPAVPAALLWAMVSAVGLGAAGNTANDLFDLEVDRVNRPARPLPGGAVSH------VAALVIGGVGGgLGLFAAwWVG---EPVFGLGLAALAVMLVYS--PL-LKQRGLLGNLAVAA-VASLPLIYGAAAVGSWRTGLVPFAL-AALLHLSREIVKDLEDVPGDRAGGRRTVPIVLGEH-AGFVAAAAslVVFVPVSLAPWVAG---------------------------------------------------------\n>MGYP003848570295/103-180 [subseq from] FL=0\n-----------------------------------------AMLELIKPITWFPPMWAYLCGVVSVGASPLAA--LPLVIMGIILAGPVVCGMSQAANDWCDRHVDAVNEPNRPIPSGRIP-----------------------------------------------------------------------------------------------------------------------------------------------------------------------------------------------------------------\n>MGYP000719463495/57-240 [subseq from] FL=1\n---------------------------------------------------------------------------------------------GNAINDYFDRDVDAINDPGRPIPRGAVSPRGTLGFSVALFIGATAAALFLPVLAI-AIATVNLVALVA--YTEVFKGTP-------GAGN-ALVAYLGGSTFLFGGAAVGNVTP-VVVLFALAALSTFTREVIKDVEDFEGDAAEGLTTLPVVIGEERALRVAAGVLVVAVLASpMPYL----RDTFGLAYLAVVVPADA--------------------------------------\n>MGYP003351680808/2-85 [subseq from] FL=0\n-----------------------------------ETPKPAAVLELLKPITWFAPMWAFGCGVISSGVSPLSRWS--FVVAGVLLAGPLVCATSQAVNDWYDRYVDAINEPNRPIPSGRIP-----------------------------------------------------------------------------------------------------------------------------------------------------------------------------------------------------------------\n>MGYP000188397597/1-112 [subseq from] MGYP000188397597\n----------------------------------------------------------------------------------------------------------------------------------------------------------------------------------------------------------------------MYSAGAHGIMTLNDFKSIEGDTALGLKSLPVQLGADRAaRFACL-VMALAQVAVIACLLLWELPLFALIIGASLALQFAA-MRRMLSDPEKYAPWYNATGVSLYVLGMLATAFA---\n>MGYP001566078918/35-231 [subseq from] FL=1\n----------------------------------------------------------------------------PESLLLF-FIVALITAAGNVINDFFDAEIDAINRPDRPIPSGAVSKGAARGLAVTL-----FLAGILV--SFFTNPLCIGIAIFNALLLIAYAA---KLKSTPLIGNIVVGYLSASIFLF-GGALNGIEgLLRIIPVAAITFFAMLSRELLKDAEDVEGDRAGGADTVPIRIGIkKTSEFACITAVLAVAASFIPYFWW-GVWYLAGIIV----------------------------------------------\n>MGYP002761176838/58-275 [subseq from] FL=1\n-----------------------------------------------------------------------------------------ATAAGNAVNDYFDRDVDRVNRPDRPIPRGAVTARAGGVFSGLLFLGAVAAAAALPIVAV-------AIAVANLLALVAYTA---LFKGLPGVGNVVVA-YLTGSTFLFGAAAVGEVTNaAVVVLFALAALATLSREIIKDVEDVTGDRAEGLRTLPIVVGESTALR--VGAAV---LAVA--VAASATPYL-MGTFGVVYVAVVLPADVVMVDAIRRSFADPGTAQRRLKAGMFLAA-----\n>MGYP003873579665/48-272 [subseq from] FL=1\n---------------------------------------------------------------------------IDTNLLLAMLSAFIITAAGNSINDYFDVEIDKINKPNRPIPSGRISKSDTLMISMILFLLGITLGKMINNY-------CFALALINSLLLAIYAAKLKKtLLLSNMLISFLVASTFIygSLSKIGPQGFqFGDLTLLAVISTSAF-LTNFSREILKDIEDIEGDKRNYVTTLPIKYGEKFSKRVAsILTIFAIFLSVTPFFIS-LENFNKLAYFFLIFAA-DLTFLISLRSPAEL-------------------------\n>MGYP000739970456/8-242 [subseq from] MGYP000739970456\n--------------------------------------KVKALLALTRPPNGILMFIAVLAGVTLSNRQAITPIQ---AILSF-MTAYGLNGSIMGFNDYIDRDIDRVNAPWRPIPSGAVSCFEA--TLFSSILGSIGmISAILTSWGCL------IVAVTAYLLALTYN---LFLKKMGLIGNMAVSGV-VVAPFIYGAVLSdGYVSTRLIFFAIPVYLSVLGREIIKGISDVEGDALRGIRSIARTRGERFAG-MLGGALYIAAVSVSpiPYLLNLvSWPYIV--IVSLA-------------------------------------------\n>MGYP000311001399/39-257 [subseq from] FL=1\n-----------------------------------------------------------------------VPTQIGPGVLADIAIGtlmaAVLNAASNGINQIYDLEVDRVNKPARPIPSGRLSIAEAKRLSWTLYLIALALAATVN-W------QCFLLAAIAALLTIVYSAPPLRTKRHPILANVTIALPrglMLKVaGWTTVKSAFDGVEPWFI--GSIFGLFLLGASSTKDFADMKGDEAGGCMTLPVKYGPTKAAWLIAPFFVLPFLLIpIGWRLGwlSGVPW-ALDLLGLVLT-----------------------------------------\n>MGYP002634901463/25-145 [subseq from] FL=0\n------------------------------------------MLRLIKPITWFPPMWAFVCGVISTGIA---PSSAwFLVIIGVLLAGPIVCGMSQAANDWCDRHVDAINEPDRPIPSGRIPGR---WGLWIALaMSGLS---LLVGW--QLGPWGFAATLVGVAAAWAYSAEP--------------------------------------------------------------------------------------------------------------------------------------------------------------\n>MGYP004328808753/1-59 [subseq from] FL=1\n---------------------------------------------------------------------------------------------------------------------------------------------------------------------------------------------------------------------------------------------MGLDSLPVVFGVDKAKWICAASIDLTQLAVAAYLALIGETIYAEVLVGLVVPQMVLQVA----------------------------------\n>MGYP000418551877/31-246 [subseq from] FL=0\n-----------------------------------------------------------------------------------GVSGSVLNGASNVINQYFDIDIDRINKPHRPLPSGRIDKKYALLYGISLYLVSLSLAFSV-------GLQFFAIGTAAAFFTLMYSVPPVRTKNHGLIGNLTLIPRGI-LPIVAGWSISKPvFSIEPWALGAILGIFVFGANTSKDFSDIRGDSVHGARTLPVIYGHEKSARMMMPFLVLPFLLVPLFVWLGWLIPNTLPLTLLSIWGLCVSF-IILRDPSKLTI-----------------------\n>MGYP000297116500/17-220 [subseq from] MGYP000297116500\n----------------------------------------KLYWVFARPFTLIPPMIGIFSGSLIGFGATHVPFPLVHVALAVLAAG-VLNAASNGLNQICDFKNDSVNKPHRPLPSGQMSFRQAWVFVAVTYFLALAMVAVIN-W------QIFAIYIVAALATLAYSVPPVRLKRNTWGSNIIIALIRGGLLKVAGWAAVATVLHSVEpwYIGSIYVVFLLGATTTKDFADIEGDRAAGCITLPVRYGRA--------------------------------------------------------------------------------\n>MGYP001626174529/43-251 [subseq from] FL=1\n-----------------------------------------------------------------------------------FLVGFFITAYAMIINDYYDIEIDKVNAPNRPLASGKVKIKTALILAVLLLVAGLAISALINLLSL-------AVAILFAFISYLYS---WRFKRSGLIGNFLV-ASSMAIPFIYGSIISMKFGPLPFILAGVAFFAGTSREIIKGISDVEGDKKKGVKTLTITKGAKKASAYAFTLMII-AVILSFLPLLYFKMWYVYLILILTVDFFMIKYTYgLIKNPD---------------------------\n>MGYP003576225478/11-177 [subseq from] FL=0\n--------------------------------------------------------------------------------------AAVLNGASNALNQIYDLDIDRINKPKRPLPEGRLTMREAWSFTWAMYAFALLLAWLVAPAGRH---ECFWIVLIATIITFLYSVPPARTKRLGIWANVTIAIPRGVLLKVAGWsAVKTVMAAEPWYIGAIFGLFLLGASTTKDFADMEGDARGGCRTLPIIYVVRRAAWM---------------------------------------------------------------------------\n>MGYP002760916778/26-223 [subseq from] FL=1\n-------------------------------------------------------------GAFVAGGLHR-PMLAAFAVAAT----VFATGGGNAINDYFDREIDAINRPDRPIPRGAIAPRGALAFSIALFVAAVALTLLLPLAA-VVIAVVNLVA----LVAYTELFKGL-----PGVGNALVGYLTGSTFLYGGTAVRGDLAP-VVVLFVLAASATVAREIVKDVEDLEGDREEGLRTLPIAIGERNALTIAAVFVGVAVIaSPVPYLSGT--------------------------------------------------------\n>MGYP000468729645/9-140 [subseq from] FL=0\n-------------------------------------------------------------------------------------------------------------------------------------------------------------------------------------GPAVVGLTYEGLSWFTGATVMLGAMPSASVLTvlLLYSLGAHGIMTLNDFKAVEGDRATGLRSLPVVLGVRRASLLACATMAGAQAIVVALLLAWGLTLSAVIVAALLTGQFALMPK-LLRNPARNAPWYGAT------------------\n>MGYP001564824552/35-198 [subseq from] FL=0\n-----------------------------------------------------------------------------------LLTASLMMAGTMVMNDVYDIEVDRVNSPSRPIASGRVRTREALAFASILSVASLIFAAVLGLWTLLTA----LLAL--VLMAY-YNT---HGKRTGLPGNLVVSF-NVALPFFYGGLAVGSLKPLVVTFSILAFLANLGREVAKGIPDAQGDRRMGARTLALSLGPRAAGRVSAG------------------------------------------------------------------------\n>MGYP000432121312/22-115 [subseq from] MGYP000432121312\n------------------------------------------LLELLKPVTWFPPMWAFLCGAVSSGVPLSSQRGI--LLLGVLITGPMVCCSSQVVNDWFDREVDAINEPQRPIPSGRMPGRcgLYVACLWTLLSLA--------------------------------------------------------------------------------------------------------------------------------------------------------------------------------------------------\n>MGYP000187492235/20-123 [subseq from] MGYP000187492235\n-------------------------------------------FQLLKPVTWFPPMWAFACGAVSAGLGEGGTGWM-RVGVGLVVAGPLVCATSQAVNDWFDRHVDALNEPHRPIPSGRMPGRSglYIAVGWTVV--SLCVALLLGTWGF--------------------------------------------------------------------------------------------------------------------------------------------------------------------------------------\n>MGYP001478042039/7-165 [subseq from] FL=0\n-----------------------------------------------------------------------------QELALAFMVGFFLSGSAMAVNDYYDREIDAINEPRRPIPSGAVSPGEALAITGVFSVLGLVLAGLTSLGS----LAIAALAWVGM---MVYSTV---GKRTGLPGNLIVS-GCIALPFVYGGFIGGEAGLgHSLLFALIAFLTNTGREVTKGIVDVEGDRASGIMTVAVS------------------------------------------------------------------------------------\n>MGYP000707534235/42-241 [subseq from] FL=1\n---------------------------------------------------------------------------------AAALATVLATGAGNAINDYFDREIDAINQPDRPIPRGAVSPR-----------GALGISGVWFAAAVAFALALPALALAIaavNLVALVTYT--TVFKGMPGLGN-ALVSYLVGSTFLFGGAAVGR-PGAVVALALLAGLSTFAREVIKDVEDVVGDREEGLRTLPVALGERRALWVATGSLVVAVVaSPFPYLSGTfGGAYLL--LVAVADAVMLY-------------------------------------\n>MGYP001088958128/18-95 [subseq from] MGYP001088958128\n------------------------------------------MLRLIKPITWFPPMWAYLCGVVSSGVSP--SGNWFLVILGVILAGPIVCGMSQAANDWCDRFVDAINEPDRPIPSGRIPG----------------------------------------------------------------------------------------------------------------------------------------------------------------------------------------------------------------\n>MGYP000583689331/3-252 [subseq from] FL=1\n-----------------------------------------AYIQLLRPINCLMMGFAVIVGYvIASRGIFLIPPHV---LVFGFLTAFLLTASSMVLNDYFDREIDAINNPFKPIPSGKVSPASAVYFAAFLTVCGILAAALIN-----------LLCLTIAILSFAVStAYNGYFKRTGFLGNLMVS-LCVAIPFIFGSAMLGEIYLHTLIFFAMVFLANTGREITKGIVDIVGDRSKGVLTLAVRYGESFAAKVaILFYVAAVMLSPLPWLLGYLSIHYLLL-V--LIADIGFTYSsiVLLRSPSK--------------------------\n>MGYP001045274811/22-201 [subseq from] FL=0\n-----------------------------------------------------------------------SPHDLSISWLNLvygFVTGFALTGASMAINDYYDKEIDAVNEPDRPIPSGFIKPKEALAFASVL--TAIGFATAFTNTYLLTNISCFTVAIFAWMVFVTYTTV---GKRSGLPGNFLV-STCVAIPFVYGSvAIVGEVRLSVLVFAFMAFFSNTGREVTKGIVDVKGDEMENVKTLAVRYGQKNAA-----------------------------------------------------------------------------\n>MGYP000877772194/18-200 [subseq from] MGYP000877772194\n----------------------------------------------------------VVSGIAAVIGYLVATGTVTPESLILIPVVFCITAAGNVINDYYDAEIDAINRPDRPIPSGALSRGAARSFALTLFL-----AGILI--ALYTGPIGIAIAILNSLLLVAYAA---RLKSMPFFGNVAVSYLSGSIFLFGGAfAGFSGLVENIP-LAAITFLAMLARELLKDAEDVEGDAACGARTLPMEIGIPG-------------------------------------------------------------------------------\n>MGYP001233722042/29-220 [subseq from] FL=1\n------------------------------------------------------------------------------------FSMAFITSAGFAINDYFDKESDAIIKPQRPIPAGALTLKQVITISAFLFALGLALAALI-------NPLSFTILLVDSILLLIYSA--LVKKKSGFAANALVGI-LTGTAFLYGQATISnTIT--LIS-ISLYPIAfgTIGGNVVRDILSREGDAKVGYPTLPLKVGDKTA--VKIGALFFTSCGIlapLPYLLGTFSIYYL-PLILL--------------------------------------------\n>MGYP001186334012/17-218 [subseq from] MGYP001186334012\n----------------------------------------------------APAVGMIAAGLAAVGygaPFQLEGWHLAKIAV-AALAAAILNIASNAVNQIYDLEVDRINKPERPLPAGHMTIRQAAIVTIVAYAVAIGISAA-------INETIFWIVLFTAVLTYVYSGPPLRTKRHWAFSNFTISIPrgfLLPLAGWAaisGNAEYGRevLPIDALAFATASWLFVLGAATTKDYADLEGDAAGGCITIPLKFGVER-------------------------------------------------------------------------------\n>MGYP000663302109/5-253 [subseq from] MGYP000663302109\n--------------------------------------KIKAGLKLARPFTLlAPAVGGLLFS--YLGYLH-QPGPIYKIFLTSLIF--VFANYTSnVINQVYDREIDRINKPYRPIPSGEISVDEANSLAIILTIVTLAMAYTL-------INTTFGLLLSViMFFAWIYSAPPLRLRAKLFWSNLALAAPRGALGIITAYTAYANPLENINLLIFAFGMA-LYVFGANTFKDIPdelGDKKLGIKNFVTVYGRKKALKIAFIFIAASYVPVA---LSLSNLIYSAPLGIIIIAMLFFGIKH---------------------------------\n>MGYP001270374078/6-125 [subseq from] MGYP001270374078\n--------------------------------------------------------------------------------------------------------------------------------------------------------------------------------------------------------------SHSLVLALLYSVGAHGIMTLNDFKSVPGDRLMGIRSLPVQLGLRRAAWTASALMCLPQLGVVAYLLDLEMTQQASWVLLLTIAQWPL-MKRFIDQPSERALMLSAFGVPLYVSGMMVSAWA---\n>MGYP001772540172/39-235 [subseq from] FL=1\n-----------------------------------------------------------------------------RLFLCLLVPPLILMG-GNAINDFFDVEIDRINRPYRPIPSGLVSRNEAALLYF--LLSSTGIL--LSYF---ISIIHFVIALFFSVAWYLYG---LRLKREGLIGNILVSLGVAFTIVY-GGLYF--ITYRVITYSLIAFLVNLAREITKGVEDIEGDRAAGVKTIAVTRGEKTAgRFisiICLLAAVVTYIPFIT--GLSGIIYLSLSTIAV--------------------------------------------\n>MGYP003332269313/15-134 [subseq from] FL=1\n--------------------------------------------------------------------------------------------------------------------------------------------------------LVFLATVFGVGCAWIYSIEPIRLKKSAVFGPGIVAICYEGLPWFTGAVIFSVAFPSNYVLavLMLYALGAHGIMTLNDFKAKKGDSISGVRSLPVILGEDAAAKIACCVMFIPQLIITGL------------------------------------------------------------\n>MGYP003340971222/4-105 [subseq from] FL=0\n-----------------------------------------------------------------------------------------------------------------------------------------------------------------------------------------------------------TATTVALLLALLYSLAAHGIMTLNDFKAIEGDRQMGVWSLPVQLGVRRAGATACWVMVLPQWVVVALLLRWSDWPYALAVMLLIYAQVPLMYR-FMKDPVKQA------------------------\n>MGYP003375588457/3-212 [subseq from] FL=0\n-----------------------------------------------------P-ALGVVSGAVTAwgAGHHKVPVtwELALPVVFGALMAAMLNAASNAINQIYDLEIDRVNKPKRPLPAGTLSMGEAWAFTWASFVVAWVLAWLAappSPEAVRAARECFWIVLFTSVLVWAYSAPPFRTKRHGIWANVTIAVPRGLLLKVAGWSTVKTIVGlEPWFIGAIFGLFVLGASTTKDFADIEGDRAGGCRTLPILYGVKAAAWMI--------------------------------------------------------------------------\n>MGYP000687033199/36-237 [subseq from] FL=1\n-------------------------------------------------------------------------SDASVAVVTAVAATIAATGAGMAINDYFDRDVDRINNPERAIPRGAVSPRGALAFAVGLFLAAVAL--------AVTLPPIA-IAIAGFNLAALIAYTEL-FKGLPGVGNAVV--AYLgGSTFIFGAAAAGSIGPAPVVLFLLAALSTLSREIIKDVEDAPGDREEGLRTLPIVVGNRRSLWLAAVLLAVAVVaSPLPYVRGTLGPAY----LALVVP-----------------------------------------\n>MGYP000509960393/52-234 [subseq from] MGYP000509960393\n--------------------------------------------------------------------------------------AFTLTGSSMALNDYFDRFVDAVNEPTRPIPSGILKPKEVLGFAFF--LAFLGLFSALA--TSLTVKNMGFLVLLVAFLSYGLSAYyNVEGKKYGFWGNLMVS-GCVAVPFLYGAFMVGVFPkPILLIFAFMAFLSNTGREIIKGIADIEGDKLRNIQTLAIKLNPKKAAYIAsVFYVLAVGLSVLPPM-----------------------------------------------------------\n>MGYP000197407565/22-127 [subseq from] FL=1\n-------------------------------------------VELLKPITWFAPMWAFACGVVSSGMA---AEGRWPLILAgIVLAGPLVCATSQAVNDWYDRHVDAINEPLRPIPSGRMPGRWglYVALAWTAL--SLAVAASLGVWILSAA-----------------------------------------------------------------------------------------------------------------------------------------------------------------------------------\n>MGYP000569081334/37-251 [subseq from] FL=1\n------------------------------------------------------------------------------------LTVFLITGAGNAINDYFDVGIDRVNKPDRPIPSGKIRPSAALY--FSLE---LFVLGT--LFAFMINPICGIIALFNSLLL-IYYAKT--LKRTAFFGNLSVGYLTGSTFLFGGAVFYekGG-LESVFVLFLLATLATVAREIVKDIEDIEGDKKDGARTLPIVIGKEKAAYLAslIGLIAVL-ASPLPYLqsLMSIRYLFIVAIADLLFVVAVYEIL-GRDDPEKSS------------------------\n>MGYP000459609277/60-232 [subseq from] FL=0\n---------------------------------------------------------------------------------------------WNALNDILDVDIDKENKPSRPIPSGVISlsHAKIVTASLMLVsFLSLILAGYISTtlenGFQNWTPSIFIWFLAIFLLvNYESSSNfSLKLKDRGLPGNIAISLSVGMVILFGGAGVFDFTNPRVISLFLIGFSYNLAREIIKDIEDMEGDAAADFKTLPVVMGIKAGKVAAI-------------------------------------------------------------------------\n>MGYP000016539423/22-98 [subseq from] MGYP000016539423\n------------------------------------------ILELLKPITWFPPMWAFACGVIATGIAIT--ERWQVLLAGVLLAGPMVCATSQAINDWFDRHVDAINEPNRPIPSGRMP-----------------------------------------------------------------------------------------------------------------------------------------------------------------------------------------------------------------\n>MGYP002718178777/10-84 [subseq from] FL=1\n-------------------------------------------LELLKPITWFAPMWAYGCGVVSSGVPAG--DRWPLVIAGIVLAGPLICATSQAVNDWYDRDVDAINEPNRPIPSGRL------------------------------------------------------------------------------------------------------------------------------------------------------------------------------------------------------------------\n>MGYP000162011127/9-256 [subseq from] MGYP000162011127\n-------------------------------------------ITLTRPPNAILMYIAVIAGILLSDAKSFQVEKLALALL----TAYGLCGSSMGFNDYFDREVDRVNAPWRPIPSGAISEKEAIGFSAALaLIGGTA--------AAITSLECFLVAALSFLAAFTYNA---ALKKTGFLGNMVVSAIVV-APFIYGAILSdGYLSLRLITFIVPAYLANLGREVIKGISDIEGDALRDVRSIARIKGEGFASRLGaLLYLTAVAISPLPYILQLTS-WLYLPIVAIADLGFIFEAISILKDSSKA-------------------------\n>MGYP000703923103/65-262 [subseq from] FL=0\n---------------------------------------------------------------------------------------------GNAVNDYFDREIDAINRPDRPIPRGAIAPRGARWLSTALFVIAVGLAVPL-------PPAALGLAAVNLVALLTYT---TVFKGTPGLGNVLVSAL-VGSTFLFGGAAVGRLDAP-LVLAVLAALSTLTREIIKDVEDVAGDREEGLATLPIAIGERRALWVGVGALGVAvAVSPLPYLLGTFGAVY-LVVVAIADAVMVYAWYESFADPA---------------------------\n>MGYP001233829091/45-296 [subseq from] FL=1\n----------------------------------------------------------IVAGLAAIVAYLIATGTLVPGVILLMAVVTLITAAGNVINDYFDAEIDLINRPERPIPSGTVSRNAALVYAGVLFLLGILI-------SAFTVPLCLAIALFNAFLLVAYAA---RLKSTPFFGNAAVSYLAASIFLFGGALAGGDRLLDMLPVVVITFLAMLARELLKDAEDIDGDRAGGADTLPIRIGVRkTALLAFIFTVAAVAASMLPYFW--WGVWYLLGIVLVDIIIIVAAFRALgCTDPARLKA---AGSTSLLKMGMFA-------\n>MGYP001067200145/63-225 [subseq from] FL=1\n---------------------------------------------------------------------------------------FTLTAAAMVINDYYDVEVDLINSPEKPLPSGAISPGEALAYAVLLSLTGLIASVFINV---H----CFLIACIALILLMYYNTI---GKRTGFFGNVIV-STCISFPFIFGGFAVETMKPILYIFTILAILSNLGREIIKGIAAQSGDSARNIRTIAVSYGPRTAALVASGFFT---------------------------------------------------------------------\n>MGYP000314145385/11-137 [subseq from] FL=0\n--------------------------------------------ELLKPITWFPPMWAFGCGVIASGVAL--AGNWPLIIVGILIAGPLVCATSQAVNDWFDRHVDAINEPQRPIPSGRMPGRW---GLYIAIAWT--FALAVAVLRGRLAPAPFGWAIGALVVDSQAPAVSDKLTEL--------------------------------------------------------------------------------------------------------------------------------------------------------\n>MGYP000256509363/55-223 [subseq from] FL=1\n----------------------------------------------------------------------------------------------NTINDYYDRDIDRINNPERPIPSGTISPRGALAFAGVCFAAAMVCALVLPLLAIAIA-AI-NLLLLVAYTEYFKGLP--------GAGN-ALVAYLGGSTFLFGGATVGNPEPT-VVLALLAAVSTLAREIIKDVEDVEGDREEGLRTLPVVVGERRALGLAFGLVVVAAVaSPLPYLLEM--------------------------------------------------------\n>MGYP000076499664/42-259 [subseq from] MGYP000076499664\n-------------------------------------------------------------------------REISLSLLLACLVPPLILMAGNAINDYFDAPIDAINKPNRPIPSGKISMREAFMSYVILSFLGIFVSSFLGVEEA--V-----IAIFFSIAWYAYAR---WIKALGIVGNALVSL-GVAFTLIFGGLAAGTVDLKVVLFSIIAFLSNMSREIVKTIEDIEGDRAYGLHTVAVLLGLRGAGV-LASVFSILSSAVAiyPYLTGmVGIPYLTLTII-ISIPLLLYAAILSLKV-----------------------------\n>MGYP002789611911/13-111 [subseq from] FL=0\n-------------------------------------------------------------------------------------------------------------------------------------------------------------------------------------GPGLVGLCYEGLPWFTGAAVMAAGAPriEVVLVAALYALGAHGIMTLNDFKALEGDRQHGVRSLPVALGPEVAAQIACTVMTLAQLLVISLLLVWDKPW----------------------------------------------------\n>MGYP001616406019/14-181 [subseq from] FL=0\n--------------------------------------------------------------------------------------AATLNAASNTINQIFDLEIDRINKPKRPLPSGRLT----MSQAWGFTAITYAVALILAWFAippGASHHECFVIVAIAAVLTYVYSGPPLRTKRHWFLANLTIAIPRGLLLKVAGWSAVGTILkLEPWYIGAIFGSFLLGSASTKDFADMAGDQAQGCITIPVKFGVRRGAF----------------------------------------------------------------------------\n>MGYP001127075862/2-138 [subseq from] FL=0\n-------------------------------------NKAKGLLQIIRPINCIMMGFAVVVGASLATKGIFYS-QVVLNLFLGFITAFTLTGASMTINDYYDREIDAINEPNRPIPKGTISPKQALVYAFFLTTVGFVAAFLT------NIPSL-ILAILSWILSATYA---TKGKQTGLLGNFL-------------------------------------------------------------------------------------------------------------------------------------------------\n>MGYP000971841878/31-133 [subseq from] MGYP000971841878\n--------------------------------------------ELLKPITWFPPMWAFSCGVVASGVS---PSGqWLLVIVGVLLAGPLVCATSQAVNDWFDREVDAINDPHRPIASGRIPGRwgLYIAVAWTVL--SLVVASLLGPWGFA-------------------------------------------------------------------------------------------------------------------------------------------------------------------------------------\n>MGYP003302966681/43-216 [subseq from] FL=1\n---------------------------------------------------------------------------------YGFITGFSISSYSMIINDIYDIEIDKVNQPERPLAKQIISINSALLLSLILLLIGLTSSMIISYY--HLIITVIF-----SFLSWFYNI---WGKKQGIIGNSI-VASSMSIPFIFGGVITGNISLLVWSISLIAFLSGMGREIIKTIADVDGDKIKGIKSVSIQFGSRNAMLVACGFIIISILV----------------------------------------------------------------\n>MGYP000010495630/109-224 [subseq from] FL=1\n-----------------------------------------------------------------------------------------------------------------------------------------------------------------------------------------------------------------LALALLYSVGAHGIMTLNDFKAIEGDRQMGVDSLPVQLGAQGAARVACLFMWVPQVVVAALLFNWQLPWHALAVLVLSFMQWPLMWK-FLKQPVERALYVSAFGVPMFVSGMMVSAW----\n>MGYP000276437667/65-246 [subseq from] FL=1\n----------------------------------------------------------------------------------------------NAINDYFDRDIDAVNRPDRPIPRGAVSARGALGVAAVWFLVAVAVAALLPPLAIA-IAAVNLVAL----VTY--T---TVFKGTPGLGNA-LVSYLVGSTFLFGGAAVGEP-AAVAVLALLAGLSTFTREVIKDVEDVAGDREEGLRTLPIAVGEERALWIGAGALLVAvAASPVPYFTGTFGGVYLL-LVAVAD------------------------------------------\n>MGYP001589978514/11-171 [subseq from] FL=0\n--------------------------------------------------------------------------------LLAVISAFVIAGAGNVINDYVDIDADRINRPKRPIPSGRIKRNTVLS-YFVLLIA---VSL---VLAYYVSVYFFYIAVVNSIVSFVYS---WKLKGAPLIGNIAVS--WLAAsTFLAGALItstFYSLLAAVVILAVIAFLGTLSREIFKDVEDVKGDKTAKIRTLPLVIGE---------------------------------------------------------------------------------\n>MGYP000536507046/42-209 [subseq from] FL=1\n-------------------------------------------------------------------------------ILGF-FTAFTLTGSAMVINDYFDRYVDLKNNPKKPIPSGLINPKEAVIFALTLALIGLFLAAITSIYT--LSLNIFLVAVFAYLLSTYYNAEG---KKFGFLGNLMVS-GCVAIPFIYGGFIAGYFPSKLLlIFALIAFLANTGREVIKGIVDVEGDKIRNVKTLAIVKGEKFAA-----------------------------------------------------------------------------\n>MGYP000016361322/11-110 [subseq from] FL=1\n--------------------------------------------ELFKPITWFPPMWAFACGVVASGMPLEG--RWGLALVGIALAGPFVCATSQAVNDWFDRHVDAINEPHRPIPSGRMPGRWglYIAVLWTGL--SLAVATLLGPW----------------------------------------------------------------------------------------------------------------------------------------------------------------------------------------\n>MGYP000160649382/35-257 [subseq from] FL=1\n-----------------------------------------------------------------------------PHILLALLTAYGLTGSSMALNDYFDREVDAVNNPARPIPSGSVSPGSAVALSAVLAALGLVS-------AALISPQSLMVASAAFA---AASAYNWKLKKTGLAGNMVVSFTVV-APFLYGSVIsDGVVSGRVGVFALLAFLANTGREVIKGMTDVEGDARRNVMTVARVRGLRAAAGLGAALyFAAVALSPLPYLLGITGPLYL-PAVSLADAGFLYSCFQLLKNPDPETARRQ--------------------\n>MGYP000586771296/34-238 [subseq from] FL=1\n------------------------------------------------------------------LDAPSTVDGV--AILTASATTALATGGGMAINDYFDREIDRTNDPDRPIPRGAVSPRGALAFSGVLFLGAVALALTLPTLAI-AIATVNLVAL----VAYTEL-----FKGLPGVGN-ALVSYLVGSAFLFGGAAVGNPTASAV-LAALAALSTFAREVIKDVEDVVGDRQEGLRTLPIAVGERRSLWIAAVALLVAVvASPVPYLLETFGVAYL----VVVV------------------------------------------\n>MGYP000648565512/34-237 [subseq from] FL=0\n------------------------------------------------------------------------PEPLHFKLFLGMLSVFLFAGAGIVINDYYDYYIDKINAPHRPLPSGKMKRGHSLLYSYFLFLVAL----LLSLY---INPYCLALALLNAVLEVYYA-K--SFKRTPFIGNV-VDSWFVASSFLYGAFIIGIESLHAVpLLALLAFLSNVGREIFGDIEDIKGDKKLGLKTLPIVIGTKKARLIATTFiISAILLSPFPWLLGLLNINYLL-VVAL--------------------------------------------\n>MGYP002389410416/93-280 [subseq from] FL=0\n----------------------------------------------------------------------------------------LVTGAGNAINDYYDREIDAINRPARPIPSGRISPPAAIRYSLAL-----FVAGCLLAWW--INPICLILAACNSALLFFYARNLKAMPLSGNITvAFLTGSTFLFGG--AAVGMQGLL-ANLIPFFLSF-LVSMSREIAKDIEDMAGDVAGGARTLPILAGERISRALAAG-FALTAIAL-SFLPHFGRGYLAVVAVADIL------------------------------------------\n>MGYP003700047457/22-96 [subseq from] FL=0\n-------------------------------------------LELFKPITWFAPMWAFGCGVVSSGLP--VSERWFAIVLGVLLAGPLVCATSQAVNDWFDRHVDAINEPGRPIPSGRI------------------------------------------------------------------------------------------------------------------------------------------------------------------------------------------------------------------\n>MGYP003343386956/23-100 [subseq from] FL=0\n-------------------------------------------LELLKPITWFPPMWAFACGVIATGI-PLTDRW-FVLIAGVILAGPMVCATSQAINDWFDRHVDAINEPDRPIPSGRMPGR---------------------------------------------------------------------------------------------------------------------------------------------------------------------------------------------------------------\n>MGYP000040496147/39-212 [subseq from] MGYP000040496147\n-----------------------------------------------------------------------------------FITGFFITGYAMVINDILDLKIDQINRPERPLSSGRVSLKSAKNLALAMLV--IGIAASLVL--G-TIEL--VIASLFALLSFLYS---WKLKRFGLIGNASVAT-SMSIPFVFGSLIKPELNSLVISLALTAFFAGIGREVIKGISDIEGDSKMGVRTVAVSMGGRVAAVV--SSFFITLAIITSY------------------------------------------------------------\n>MGYP003506130068/14-115 [subseq from] FL=0\n-------------------------------------------AELLKPITWFPPMWAFACGVIASGVPLA--GRWPLIVLGLRLAGPLVCATSQAVNDWFDRHVDAINEPNRPIPSGRMPGRWglYLAVGWTVL--SLGVALALGPWG---------------------------------------------------------------------------------------------------------------------------------------------------------------------------------------\n>MGYP000855999051/9-86 [subseq from] FL=0\n------------------------------------------VLELLKPITWFAPMWAFGCGVVSSGLP---VADKWMVILaGVLLTGPLVCGTSQAVNDWFDRHVDAINEPDRPIPSGRIPG----------------------------------------------------------------------------------------------------------------------------------------------------------------------------------------------------------------\n>MGYP000061891376/53-242 [subseq from] FL=1\n---------------------------------------------------------------------------------AMVVTAVAV-AAGNAINDYFDREIDAINRPARPIPRGAVSPRGALAvaAGWFVL--AVALAALLP-------PLSIAIAA-VNLVALVTYT--TVFKGTPGLGNVLVS-YLVGSTFLFGGAAVGKPTA-VVVLALLAGLSTFAREIIKDVEDVAGDREEGLSTLPIAIGERRALWLAAGALVVAvAVSPVPYLTGTFGGVYLLGV-----------------------------------------------\n>MGYP003416886462/16-90 [subseq from] FL=0\n-------------------------------------------TELFKPITWFPPMWAFACGVIASGAS--LQERWWMAIVGIALAGPLVCATSQAVNDWFDRHVDAINEPQRPIPSGRM------------------------------------------------------------------------------------------------------------------------------------------------------------------------------------------------------------------\n>MGYP001460635273/48-112 [subseq from] MGYP001460635273\n---------------DAKIGSAGFRQLVGFRGAADteDEPLWKIRIQLTKPGTWVPLIWGVACGAAASGNGRAASENAAS------------------------------------------------------------------------------------------------------------------------------------------------------------------------------------------------------------------------------------------------------------\n>MGYP003305475486/43-243 [subseq from] FL=1\n---------------------------------------------------------------------------------YGFITGFSISSYSMIINDIYDIEIDKVNQPERPLAKQIISINSALSLSLILLLIGLTSSLLISYY--NIIITVIF-----SFLSWFYNI---WGKKQGIIGNSI-VASSMSIPFIFGGVITGNISLLVWSISLIAFLSGMGREIIKTIADVEGDKIKGVKSVSIQFGSRNAMLIACGFIIISILiSFIPVYLNLIQIYYIPL---LILTDLILLY-----------------------------------\n>MGYP000277023490/15-222 [subseq from] FL=1\n------------------------------------------------PINCLMVASAVFVGATV--TLKASPQGHIARLLLGALTGWTLFAASNAVNDYHDREIDAINEPSRPIPSGLVRPWEALAFAAVLS-----ATGLLSA--FYTGLKCLALALIALAVSTSYAT---WGKRTGLLGNMMVS-LCIAIPFlYGGLIVAGAVKPLTAIFSAIAFLANVGREITKGIVDVEGDSAQGIRTVAVAYGRRAAAFAA-AAFYLLAVALTP-------------------------------------------------------------\n>MGYP001546927078/20-97 [subseq from] FL=0\n-------------------------------------------LELLKPITWFAPMWAFACGIVSSGVAPAsTPHWL-LIAGGVLLAGPLVCGTSQAVNDWFDRHVDAINEPGRPIPSGRMP-----------------------------------------------------------------------------------------------------------------------------------------------------------------------------------------------------------------\n>MGYP000102810480/1-118 [subseq from] FL=0\n----------------------------------------------------------------------------------------------------------------------------------------------------------------------------------------------------------------IVTIAILYAFGAHGIMTLNDFKALEGDRQHGVRSLPVTLGPDVAARLACTVMALAQALVIALLLIWGRPWHALAITLLLLAQF-WAMKTLLADPKGKAPWYNATGIGMYVSGMMIAAFA---\n>MGYP003331375901/95-160 [subseq from] FL=0\n-------------------------------------------------------------------------------------------------------------------------------------------------------------------------------------------------------------------------------------------------------------------------AAAGFFaLPLASGFAAVLLVLLVIPQITFQDIWLLRDPVAFDVKYQASAQPFLVLGMLVTALAIGH\n>MGYP003349018527/4-60 [subseq from] FL=0\n----------SESPNPPVASGGGARQLLGMKGASGTTNIWKIRLQLMKPVTWIPLIWGVLCLNVSAG-----------------------------------------------------------------------------------------------------------------------------------------------------------------------------------------------------------------------------------------------------------------------\n>MGYP002789601907/18-97 [subseq from] FL=0\n-----------------------------------------AAIELLKPITWFPPMWAFACGVVSVGVA--VGERWWLVLAGVVLAGPLVCGTSQAVNDWFDRHVDAINEPGRPIPSGRVPGR---------------------------------------------------------------------------------------------------------------------------------------------------------------------------------------------------------------\n>MGYP000361312904/49-171 [subseq from] FL=0\n------------------------------------------------------------------------------------------------------------------------------------------------------------------------------------------------------------VMPDtrTVLLAFLYSLGAHGIMTLNDFKAIDGDRQMGVRSLPVQLGAEGAALIACMFMLLPQILVVAFLFKWGATWHPWAILGLISAQALLMAR-FLINPIARATWYSAIGVNFYVIGMLLSAF----\n>MGYP001338519835/127-166 [subseq from] MGYP001338519835\n------------------------------------------------------------------------------------------------------------------------------------------------------------------------------------------------------------------------------------------------------------------------------------------------PPLRGQGLYLLRDPVKYDVKYQASAQPFLVFGILTTALAC--\n>MGYP001348949908/15-198 [subseq from] FL=1\n---------------------------------------------------------SIISGLAAGIGFLVATGTITPACLVLIPVVFCITAGGNVINDYFDAEIDAVNRPDRPIPSGAVQKRS--AQLFALAL---FLVGILP--ALFTGPLCLALVIVNSLLLVVYAA---RLKSMPFIGNLTVSYLAGSIFLF-GGAFAGVsgLFS-NIPLAVITFLATLARELLKDAEDVEGDAAGGARTLPMQIGIRN-------------------------------------------------------------------------------\n>MGYP000308868861/23-199 [subseq from] FL=0\n-------------------------------------------------------------G-AAVGGYVGGSLDAAVAVAAVVTA--FGTGAGNAVNDYYDAEIDAVNRPERPIPSGRISRRGAVVLSAALFAAALALTVVF-------LPTLAvGIGVVNLAVLVVYSS---HLKRMPLIGNVAVAYLAGSAFLFGGAAARGV--EYTVVLFALAGLVNLGREIVKDVEDVEGDAAEGARTLPVVYGERRA------------------------------------------------------------------------------\n>MGYP000026257867/1-136 [subseq from] FL=0\n------------------------------------------------------------------------------------------------------------------------------------------------------------------------------------------------LPWFTGAAVLAAGAPswQIVTIALLYGIGAHGIMTLNDFKAVAGDRQMGIRSLPATLGPHRAARVACWIMAVPQAIVVTLLTLWDKPLHAITVLMLLALQIAAM-RKLLRDPLANAPWYQGTGIILYVSGMMVAAFA---\n>MGYP001161994573/1-111 [subseq from] FL=0\n----------------------------------------------------------------------------------------------------------------------------------------------------------------------------------------------------------------------LYSTGAHGIMTLNDFKAIEGDRQMGVGSLPVRLGVQRAAQVACWIMILPQFAVVALLLEWGVMPYAAGVGALIVAQGVL-MRWFLQKPIDRALFYSGFGVPLFVLGMLVSAF----\n>MGYP001226703010/55-242 [subseq from] MGYP001226703010\n--------------------------------------------------------------------------------------------FSTSVNDLADEEIDQINlKGYHERPLA--NKQTTRSKLWNLGA-ASALATIL--FALPLGATATYAAFGGLILSYIYSMPPLQISHHGFVATTLLPLGYIALPCVlVLQANNAILDDSKIILFAALYISFMGRIILKDFRDVIGDRKFGKRTFIVRHGAKAT-CAVSGALFVVGSGIMMYRFRA-MPLLA----ALLLP-----------------------------------------\n>MGYP001179021235/46-102 [subseq from] FL=0\n------------------EDAAGIRQLLGFRGAQSSdleaPLNWKIRLQLTKPGTWIPLIWGVACGAAASGNYHA-------------------------------------------------------------------------------------------------------------------------------------------------------------------------------------------------------------------------------------------------------------------\n>MGYP002725560842/8-255 [subseq from] FL=1\n-------------------------------------------LEIMRPVNSVMLGMAIIIGAFITGGTRILSD--GWSLIYAFLTGFTMSGAAMAINDYYDREIDAVNEPQRAIPSGRISPRAAV-----AFTGLLSAVGLISSYMISTE--ALLIAVFAWVVMMVYSM---WGKKTGFPGNLMVSVS-VALPFMYGGIMTGSLAASLSFSGI-AFLANTGREITKGIVDVDGDKLEGVKTIAVTRGEKNAATIA-SVFFLSAVLVSIYPVISNlVSFWYIPFVTITDLGLVYSSYQVITDPTRE-------------------------\n>MGYP001058937462/12-219 [subseq from] FL=0\n-------------------------------------------------------------------------------------SALLIAGGGYAVNDYFDHEIDKVNRPLRPIPSGRADRRKALYMSLFLFLLGVSLAIPLGLWA-------ILIAISTSVLLYLYSS---WFKRQGLVGNLAVSLS-TGLAFLYGAVVGGS--PSLGLIPFVFAfLFHLGREVLKDIEDLEGDRAAGARTIPLRWGERPALNFSAGVFVVlIFLTPFPYVLGVYGIFYLLVVLLGVDLTLLSLVLWLRRGPLK--------------------------\n>MGYP001108500653/54-217 [subseq from] FL=1\n----------------------------------------------------------------------------------GFLTAFTLSGASMAINDYWDRDIDKINEPSRPIPGGVISPVEGLIFAAVLTLIGF-IAAIL------ISPLCLFIAVVSWIISVSYNT---KGKGTGLPGNFLV-SSCVAVPFFYGSFIVRE-RPELsaLIFAVLAFLSNTGREVMKGIVDIQGDRTRNIKTIAISHGERTAAYV--G------------------------------------------------------------------------\n>MGYP000424439266/46-238 [subseq from] FL=0\n-----------------------------------------------------------------------------------------CTGAGNALNDYCDYEIDKINRPKRPIPMGLVSRKGALIFSILLFISSLLLAiPILDLQVS--------IVLGIALVFLIT--YSLFFKMRAFFGNLIVSL-TLGMTFLFGSIIFGDIFKGVVPFLLAFAFTFIR-EIVKDMQDIEGDRALGLNTIPLKYGINTSKQLVTIFTFLLMIgAIFPYILSVYGKFYLIALIFTVeIPLL---------------------------------------\n>MGYP001765878975/9-204 [subseq from] FL=1\n-------------------------------------------LKIIRPLNCLVMSFAIVVGAllAAGVNFQWI------NLLWGGITSFTLTAAAMAINDYYDYGIDVINEPTRPLPSGAVTKKEALIVTGILTAIGLAAAYIVSLYCLLFA-FTFWLVM------AAYST---FGKRSGLAGNFLVSA-CIAAPFLYGSLLaLDTIKLNTLLFAAMAFLSNTGREVAKGIVDVKGDKSYGIKTMAVRFGTKKAA-----------------------------------------------------------------------------\n>MGYP001347364896/2-242 [subseq from] FL=1\n--------------------------------------KWADLFDLDRPFTLLPPLLGIVSGAVcAFGSAHNpDPERLLRpSVLFTVVLGSiCaalLNAASNTLNQIADLEADRINKPQRPIPSGRVSVPQAARHATLLYLAGtLPVwlvvpypaVTLADRLGGALlDHGVFFLYLGAALATLVYSLPALgRTKRFGIWANVTIA---IPRGVWLKVAGWGMVAPiwhaEAWWIGAVFGAFLLGASSTKDFSDMKGDAASGVHTLPVKYGEHRAAWMIAPSF----------------------------------------------------------------------\n>MGYP000462185944/24-202 [subseq from] MGYP000462185944\n----------------------------------------------------------VFLGAKiASENFLTQP--VL-PILLAIIATFLICGAGNVINDYFDFEIDKINNPDRPIPAGKISLKSAYLYACVLFLTGN----LLSFFINY---MAFFIAILNSIMLFLYA---WKLKKAGFVGNLVVS-YLVASPFLFGGAAVGHVFVT-LILVFCAGFANVGREIIKDIEDFEGDKAFA-KTVPTLIGFKSS------------------------------------------------------------------------------\n>MGYP002760832241/57-270 [subseq from] FL=0\n---------------------------------------------------------------------------------------TFATSGGNAINDYFDREIDAINQPNRPIPRGAVPPNIALGFSVTLFIGAIALPLLLPLA-AIVIAVINLIA----LVAYTELF-----KGLPGVGNALVAYLTGSTFLYGGAAVGGDLR-TVLILFVLAAGATMAREIVKDVEDIEGDREEGLNTLPIAVGKRPALFVAAVFVGFAiVVSPAPYLLGTFGSTYLLVLAPTIAGLVAGMYRSF-TDPTRGQSLLKAS------------------\n>MGYP002788365188/10-99 [subseq from] FL=0\n-------------------------------------------LELFKPITWFAPMWAFLCGVVSAGGDTsASWIMVAA---GVLLAGPLVCATSQAVNDWFDRHVDGINEPHRPIPSGRMPGRWglGVAIVWTLL-----------------------------------------------------------------------------------------------------------------------------------------------------------------------------------------------------\n>MGYP003881183473/51-268 [subseq from] FL=1\n------------------------------------------------------------------------------ELLLAFLTAYCLNGSSMVINDIIDREVDKINAPFRPIPSGRVSVGA-----AVIYGGALGLIGLLSSYIlGINTL---IVAIIFYTIATIYN---VWLKPFGLIGNIAVSSAVVA-PFLYGSVlMLNTVSPGVLILGFLAFLANMGREVIKGIADIEGDALREVLTVARRRGSRRASQIGAGFIIaAVVLSPLPILLGIlGWTY--LFLVTIADVGFIYSVAKILLDPSQQT------------------------\n>MGYP002153780296/25-272 [subseq from] FL=1\n----------------------------------------------IRPINCLMIGSGVVIGEIISLNGRLIPLPALVGFLV----AFFLMAATMVMNDYYDLEIDMVNNPERPIPSGLISTREALSYSFLLSIIGMVFAA-------FTNLSGFIVAAFALgLMMY-YN---TRGKRTGFFGNILVS-ICVALPFLFGGIVVNSVKPILGIFTTMAFLSNLGREVTKGVMDINGDALKGVKTIAVLHGSSKASRISTLffslAVLISPIPVAFDLVSTlYTPLVALADVGFI-----ASSIFFVKDPSRGNAKT---------------------\n>MGYP001572688452/2-219 [subseq from] FL=1\n------------------------------------TARWRLYWELARPFTLIAPALGMFTGSViALGAPPAVPLGawVVAKIASGTLMAAVLNAASNTLNQVTDLEADRINKPSRPIPSGRIASAEAVKAAGALYAAAF----LLA---AVAGPQCVWLAGIAALLTVLYSAPPFRLKAVPYLANVVIAVPrgvLLKVAGWSCVRDFGRAEPWYI--GLVFGLFLLGATTTKDFADARGDAAAGYRTLPVVLGPKRAAWLIS-------------------------------------------------------------------------\n>MGYP001042188809/270-348 [subseq from] MGYP001042188809\n----------------------------------------------------------------------------------------------------------------------------------------------------------------------------LHFKRNGWLGNTAVGFTYEGLAWITGAGiMLGNVLPPtpLLLLAVLYSIGAHGIMTLNDFKAIEGDRQMGVNSLPVLLG----------------------------------------------------------------------------------\n>MGYP003346689981/53-259 [subseq from] FL=0\n---------------------------------------------------------GALTAVGAHPRQEWTLAVITPGLIGAAMAAIFNA-GSNALNQIYDLDIDRINKGKRPLPSGRLSMRE----AWIFTVIAYALTLLL-AWlvAPGGRHECFWIVAVAVVATYIYSVPPLRTKRLGMWANITIAIPRGVLLKVAGWSATKTvMASEPWFIGAIFGLFLLGASTTKDFADMEGDRQGGCRTLPILYGVKKAAWIISPSFVLPFLLI---------------------------------------------------------------\n>MGYP003556742167/12-133 [subseq from] FL=1\n-------------------------------------------------------------------------------------------------------------------------------------------------------------------------------------------------------------GPRILLLAVLYGIGAHGMLTLNDYKAIAGDQRMGIRSLPVQLGPRRAAMVAAATISLPQFLVVALLYVWHMPVAGSTVAALVGIQLVLLA-EFVSRPVERALWYSAIGVPFSVLGMMVCALAL--\n>MGYP001555667034/23-124 [subseq from] FL=0\n------------------------------------------ALTLIKPITWFPPMWAYLCGTVSSGGSVG--ANWLLVLLGVVLAGPIVCGMSQAANDWCDRHVDAINEPDRPIPSGRIPGR---WGLWIALaMSGLSLlvGAALGPW----------------------------------------------------------------------------------------------------------------------------------------------------------------------------------------\n>MGYP000016088004/16-201 [subseq from] MGYP000016088004\n----------------------------------------------------------VIAGFAAILGYFIASGTLVPGVLLIWATVVLVTAGGNTINDYFDAGIDRINRPDRPIPSGEVRENEAWNLSFILFAGGILMTAF-------TNILCVAIALFNSLLLFLYAA---RLKRSCFSGNLAVSYLSASIFLF-GGAYLGWEGAvLVLPIALITFFAMASRELLKDAEDVEGDLTAGADTVPVRYGVKAAVL----------------------------------------------------------------------------\n>MGYP000073550677/23-222 [subseq from] MGYP000073550677\n--------------------------------------------------------------------------------L-ALLSVFMITGAGNALNDVYDIEIDRVNKPDRPLPSGRLEKSVVMRAVSIFFIVGILLSLVVSLQIDFFFP--FALALINSVLLWSYGV---VLKRLPLIGNILI--SYLTAsTFLYGGSLTGEVMGVVIVLFILSFFATLSREVVKSIEDVEGDKIGGANTIAVVWGTSKSSTFAVLCILITiALSPLPYLAGFLKESYLML-VVVA-------------------------------------------\n>MGYP000197429411/19-95 [subseq from] FL=1\n------------------------------------------ALALLKPITWFPPMWAFAVGVVSSGASidgRWI--LVAGGV---LLAGPMVCGTSQAVNDWFDRHVDAINEPDRPIPSGRIA-----------------------------------------------------------------------------------------------------------------------------------------------------------------------------------------------------------------\n>MGYP002760331902/57-247 [subseq from] FL=1\n----------------------------------------------------------------------------------------FATAAGNAVNDYFDRYVDRVNRPDRPIPRGAVTARTGLVFSGLLFLGAV--------VAAVTLPLAaIALAVA-NLLALLAYT--KLFKGLPGVGNVVVAYL-TGSTFLFGAAAVGRVaDPAVVVLFALAALATLSREVVKDVEDIDGDRAEGLRTLPIVAGEPTALRIGAAVLVVAvAASAVPYAMGT----FGPAYVAVVLPADL--------------------------------------\n>MGYP002397207670/11-86 [subseq from] FL=0\n-------------------------------------------LELLKPVTWFAPMWAFGCGIVSAGVP--LQDRWLFFIGVVLLAGPLVCGTSQAVNDWFDRHVDAINEPNRPIPSGRIP-----------------------------------------------------------------------------------------------------------------------------------------------------------------------------------------------------------------\n>MGYP001075459888/11-209 [subseq from] FL=1\n-------------------------------------------LRLIRPVNCLMMGFAVVVGMIVAtHGFSIK----TETILYGFVTGFAFLAAANTINDYYDRGIDATNEPSRPIPSGIIRPKEALGYVFILSV-----IGFITAFLTY-VPECLAIATVAWLLSVYYAT---MGKRTGLLGNFVVSAC-VAVPFIYGGFAVGkGLDLLLLFFSVIAFLSNTGREITKGIVDIGGDRPQRVRTLAVLYGSRTAAV----------------------------------------------------------------------------\n>MGYP002760554928/76-281 [subseq from] FL=0\n-----------------------------------------------------------------------------------------ATGGGNAINDYFDREIDAVNRPGRPIPRGAVTPQVALGFSAVLFLFAVLLTLLLPVIAI-AIAVVNLLALV----AYTEI-----FKGLPGIGNALVGYLTGSTFLYGGTAVGGDLRP-VFVLFVLAASATVAREIVKDVEDIEGDRNEGLNTLPIAIGERNALVTAaVFVAFAIVVSPTPYLLGTFGNVYLIALAPTILGLVAGTYRSF-EDPTTGQ------------------------\n>MGYP000471680564/137-290 [subseq from] FL=1\n-------------------------------------------------------------------------------------------YRPSTINDVYDIEIDKINQPKRPLPQGLVSIKLAISLSLILLF--LGLVSSLFI-------SFYNLAIAGlfSLLSWSYNV---WGKKNGFIGNSMVALS-MAIPFIFGGIITGNLSILTWSISLLAFLSGMGREIIKTISDIEGDRSKGIKSVSITLGPKNAARIA--------------------------------------------------------------------------\n>MGYP003406523937/3-114 [subseq from] FL=0\n----------------------------------------------------------------------------------------------------------------------------------------------------------------------------------------------------------------------LYSLGAHGIMTLNDFKAVKGDRLMGIRSLPVQLGIDGAARMACLMMALPQGVVIALLLHWGAPVHAGGVMALLLAQAVLMAR-FLKSPEKQALFYSGFGVPLFVSGMMVSAFA---\n>MGYP001772681479/8-251 [subseq from] FL=1\n--------------------------------------------DMLRPVNDLMIGLAVIAGYLAGGGR--SPAPAALG----FLTGFLISGYSMVINDIFDVHVDALNARMRPLVRGDA----TVREAWALAA-ALLAAGIAASCA--TGPTTLAIAAIFAVLSYLYSS---RLKRRGLAGNTVVALS-MAVPFLYGGLMGGLNYVLVFVMFSTSFLTGLSREVLKAIADVRGDAASGIRSLPATVGIEASAALSA-ILMLVAIPIAYVpvMAGLRSPFYVagVSLASLLFALLAFDVSR-LREPE---------------------------\n>MGYP000288953098/30-244 [subseq from] FL=1\n---------------------------------------------------------------AGSGDASGLILDVSPPVraVAAVLATMLAVGAGNAINDYFDRDIDRVNAPDRPIPRGAVSPRGALAFSGFLFAAAVVLALVLPALAVA-IAVVNLLAL----VAYTEL-----FKGLPGVGNALVAYLGGSTFLFGGAAVGGRL-DAVVVLFVLAALATFAREVVKDVEDVAGDREEGLATLPIAYGERTAHRVAAIALVIGVLaSPAPYVLAGFGVGYLLAVAVA--------------------------------------------\n>MGYP000352519815/156-258 [subseq from] MGYP000352519815\n--------------------------------------------------------------------------------GIGIGAGPLVCASSQAVNDWFDREVDAINEPQRPIPSGRMPGRwgLYIAVLWTAL--SLLLAAALGTWC-------LIAGLVGLALAWAYSAPPLRLKLNGWWGNLACGLCY--------------------------------------------------------------------------------------------------------------------------------------------\n>MGYP002641059735/33-266 [subseq from] FL=0\n----------------------------------------------------------------------------VRTLILLILSVIAINGAGNVINDIYDLDIDRVNRPQRPLPAGLISTS--TARMYTMILFGLGL---LFSWLIS--VNTFIIA--GPVSIPILVAYSARLKKQPLVGNIAVSF-MLGLAFIYVGSAFGKIDNTLVMAALAFGFT-LIREIIKDLEDMDGDARDGARTLPLVWGESKTLYLALFLMVIfSFLDTLPYIFGVyNHVYLWMVLLGINLPLIVLAISLW-KHP---DKKNYARVQLFLKLDIFV-------\n>MGYP001139987392/14-211 [subseq from] FL=0\n-------------------------------------------------------------GIAAAPLVSWPPVHLWQAFLpaALIFAG-SASAY--MLNDAFDVEVDKVSNPSRPLPSGVLPARQVVVIASLVLCGSVLITLL----LGSFTS--LLLALVLCCLAFAYSVPPLRLRRF-FVAPYLTIAASASLSFLlAASYWSGDLDSALVMGSILIFGYSSGSCMVKEFKDMEGDSRMGVRSLPVVLGVHAAVRVTIPIYLASCLL----------------------------------------------------------------\n>MGYP001459997231/36-228 [subseq from] MGYP001459997231\n-------------------------------------------------------------------------------VL-IFLAVFSVTGAGNAINDYYDREIDLINRPGRPIPSGRISPASALYYSVALFAAGS-------VCAGIVSSICLYLAAFNSVILFLYAR---NLKATPLAGNIAVAFLTGSTFLFggAAAGLPGLLANQVPF--LLSFLVSMSREIAKDIEDMAGDLAGGARTLPILAGERASAWLAAAfALAAVVLSVFPH---FGKLYLMIVVVA---------------------------------------------\n>MGYP002760510815/33-248 [subseq from] FL=0\n------------------------------------------------------------------------------------------TAAGNAVNDYFDRDVDRVNRPDRPIPRGAVTARAGGVFSGLLFLGAVAAAAALPIVAV-------AIAVANLLALVAYTA---LFKGLPGVGNVVVAYLTGSTFLFGGAAVGQVTEPTVVVLFALAALATLSRELIKDVEDIAGDRAEGLRTLPIVAGGSAALRAGAAVLAVAvAASAVPYLMG----TFGLAYVAVVLPADVVM-----LDAIRLSFTDPGVAQRRLKRGMFLA------\n>MGYP001408506595/2-106 [subseq from] MGYP001408506595\n-----------------------------------------------------------------------------------------------------------------------------------------------------------------------------------------------------------------------------GIMTLNDFKSVAGDRQMGVASLPVQLGVDRAARTACWVMALPQVAVIGLLLVWDKPWHAASVAALLAGQAQL-MKWFVAAPVERALRLSAFGVPLLVSGMMIAAFA---\n>MGYP003681891660/37-232 [subseq from] FL=1\n------------------------------------------------------------------------------GIILAVVSAFLITGAGNTINDYYDRETDKKNTPQRPIPSNNISAKRAFYL--AMALFGIGI--VMSFFINYS---CLALASFNSVVLFFYGR---NLKSSVFVGNVAV--SYLTASTFVYGALVLQNPVTTVFLALLAFLANVGREVIGDIEDVAGDKKAGIKTLAIRLGAKRA-W-CYGRtyiIAAVLLSPVPYLMNLlGFYYLAPVLV----------------------------------------------\n>MGYP000615540880/28-244 [subseq from] FL=1\n---------------------------------------------------------------FVAGGTHEL----TQAALAV-LATVFATGGGNAINDYFDREIDAVNRPERPIPRGTISSRAAFAFSILLFASAIGLTVLLPLLAIAI-AVVDLI----SLVAYTEV-----FKGLPGVGNALIAYLTGSTFLYGGAAVGGNLR-TVLILFVLAASATVAREIVKDVEDIEGDRKEGLNPLPIAIGELNALAIATVFVAFaVVVSPAPYLLGTFGSVYLLVLAPTVAGLAAGMY-----------------------------------\n>MGYP000653870050/67-226 [subseq from] FL=0\n-------------------------------------------------------------------------------------------AAGNAINDYFDREIDAINQPRRPIPRGAISARGALGIALVWFAAAVALAL--------ALPRLA-LAIAGVNLVALVTYTSL-FKGTPGLGNA-LVSYLVGSTFLFGGAAVGRP-AAVVVLALLAALSTFAREVIKDVEDVVGDREGGLNTLPVAIGERRSLWVATGSLAVA-------------------------------------------------------------------\n>MGYP000518807460/69-277 [subseq from] FL=1\n-----------------------------------------------------------------------------------------MNAAGNAINSAYDAEIDRINKPYRPIPSGIIEKNEALRFGIVLIIAALMLSLMVNL-----TFAFFSII--MAIFVITYSMPPFRVKRILWINNVwqALARGLIGIlAAWS--VLSNPFElKALAVSSIMFSFI-LPAQTSKDLSDMEGDREFGIKTLPVVYGIDKTVKIIALMITIPYLLLILYVWTGIFPMRTLTLT-LLTPLTIYMVLGF-KHPKQLD------------------------\n>MGYP003996701461/15-171 [subseq from] FL=0\n----------------------------------------------------------------------------------------------TTLNDIFDFEEDKINMPYRPLQKEIISINEAYIFSIILYLI-----GILISYS--LGSLILLIATIFIVLSFLYSVEPAKFVKRGILGNIVLGIVSIFLPAMAGIiTIAGKIQTLEIILLLTLTIFFIGISLFKDFKDMEGDKGK-RKTIAIKFGKQKT--TLLGLI----------------------------------------------------------------------\n>MGYP002135926109/10-111 [subseq from] FL=0\n-------------------------------------------IELLKPVTWFAPMWALGCGVVSAGVpvlEHW-P----SIVGAVLLAGPLVCGTSQAANDWFDRHVDAINEPHRPIPSGRMPGRWglAVAIAWTGL--SLAVGAALGPWG---------------------------------------------------------------------------------------------------------------------------------------------------------------------------------------\n>MGYP003390051880/13-88 [subseq from] FL=0\n--------------------------------------------ELFKPITWFPPMWAFGCGVVASGQPLQGRWWI--VLVGLLLAGPLVCATSQAVNDWFDRHVDAINEPQRPIPSGRMPG----------------------------------------------------------------------------------------------------------------------------------------------------------------------------------------------------------------\n>MGYP001041381819/8-212 [subseq from] FL=1\n-------------------------------------------LHLMRPVNCLMMGFAVIVGALVArPDGYSSFHDLPFRFALGFLTGFTLTGASMAINDYWDRDIDKINEPCRPIPSGIVSPIESLIFAAVSTLIGF-IAAVL------ISPLCLVIAIIAWIVSVSYNT---KGKRTGLPGNFLVSLCVaVSLIYG-SFIVSERLELPTLIFAALAFLANTGREVTKGIVDIQGDKTKNIETIAVSYGEKAAAYVAS-------------------------------------------------------------------------\n>MGYP000597847847/49-224 [subseq from] FL=1\n----------------------------------------------------------------------------------ATMLG---TGAGNAVNDYYDAEIDAVNNPERPIPSGRLSRLGAAFLAVLLFLGALALTVL-F-----LPPLAVAIGVFNLFLLVGYSS---HLKRMPLVGNVAVAYLTGSAFLFGGAAVGG-V-EFAVVLFALAALTNLGREIVKDVEDLEGDSAEGARTLPVVYGERSALAVAsVAVVAGVVLSPLPYI-----------------------------------------------------------\n>MGYP003520376149/2-114 [subseq from] FL=0\n---------------------------------------------------------------------------------------------------------------------------------------------------------------------------------------------------------------------ALYSIGAHGIMTLNDFKSIAGDKQMGIASLPVQLGVKGAAGTACLLMGVAQVAVVVLLVLWGRPVHASAIAALLVAQLLLM-RRFRADPVARATWYSGLGVTLYVIGMLVSAFA---\n>MGYP003948904251/8-229 [subseq from] FL=0\n-------------------------------------------VDLARPFTLVAPALGFVSGALTAiGAAP--REPFAAGLLVPPLLGSAmaalLNAGNNALNQIYDLEIDRVNKPTRPLPSGRLTSPQVWWFTNLTYAIALVLAWLVAPG---GRHECFWLVAVAVVCTYLYSVPPFRTKRLGIWANVTIAIPrgtLLKVAGWSSVKTIAGVEP--WYIGAIFGLFLLGATTTKDFADMEGDRRGGCRTLPIQYGVRRAAWMISPSFVIPF------------------------------------------------------------------\n>MGYP001321865246/25-222 [subseq from] FL=0\n----------------------------------------------------------------------------ASSALL-FSAVFLVTGAGNAVNDYYDREIDAVNRPARPIPSGRISPPLAFNYSLALFVSGSILAGLVN-------QICLIVAVLNSVLLFFYAR---NLKATPLAGNVCVAYLTGSTFLFGGAAGGEAGLPANQIPFLLSFLATMSREIAKDIEDMDGDRLGGARTLPILAGERLSAGLA-AAFALAALGLS-FAAPFGNAYLAIAVVADL-------------------------------------------\n>MGYP001306778398/13-276 [subseq from] FL=0\n------------------------------------------RIELLRPLNSVMGGVAVAVGALVAAGLPLLHSENLWSVGLAMLVAFLYTGAGNALNDYYDRFTDRVNHPKRPIPSKRI-RPESARKFSVLLFA-AGM--LLSLFIG--LPRLNWLTLGIAALNSLrLAAYEMRLKARGFSGNITVSWLTASLFLFGGAAAVPSLGPSVfpaplLVLALLAFLASVGREIIKGIEDVEGDRDrrtLPRLVGPIPAGRIAGMWIGL-AVALSPLPV--FPLAMFRPEWYIPAVLLADAMFIYSVRVVFRNPGKAS------------------------\n>MGYP000409114370/42-302 [subseq from] FL=0\n-------------------------------------------LELTRPGNAVAAGVLTFTGSFVAAGFGADPVPVVAAVAATLFA----TAAGNAINDYFDREIDRVNRPDRPIPRGAVTARAGLVFSVLLFLCAVVAAASLPI-------TAVAIAVAN-LLALVaYT---RLFKGLPGVGNTVVASLTGSTFLFGGAAVGRVGDPAVVVLFALAALATLSREIVKDVEDVAGDRAEGLRTLPIVVGEGAA--LRVGAAV---LAVA--VAASAVPYL-MGTFGLLYVGLVAPADAVMLDGVRRSFTDPAAAQRRLKRGMFLATV----\n>MGYP003841715213/20-93 [subseq from] FL=0\n--------------------------------------------ELLKPITWFPPMWAFGCGIIASGVAP--SGQWALIGLGILLAGPLVCGTSQAVNDWFDRHVDAINELRRPIPSGRM------------------------------------------------------------------------------------------------------------------------------------------------------------------------------------------------------------------\n>MGYP001796379938/3-120 [subseq from] FL=1\n----------------------------------------------------------------------------------------------------------------------------------------------------------------------------------------------------------------IILVALLYAAGAHGIMTLNDFKALEGDRATGVRSLPVTLGPDRaAKHACA-VMILPQILVIALLYSWDRPWHALAIIALLGAQ-GWSMRRLLTDPKALAPWYNGTGVTLYVSGMMVAAFA---\n>MGYP003723674165/20-97 [subseq from] FL=0\n-------------------------------------------LALLKPITWFPPMWAFAVGVVSSGASidgRWI--LVAGGV---LLAGPMVCGTSQAVNDWFDRHVDAINEPDRPIPSGRIAGR---------------------------------------------------------------------------------------------------------------------------------------------------------------------------------------------------------------\n>MGYP001095669082/9-112 [subseq from] FL=0\n--------------------------------------------EIVRPVNSVMLGLAIIVGAAVTGGASILGSPI--KLLLSFVTGFCMTGAAMAVNDYYDREIDAVNEPGRPIPSGRVTPGEALALTAALSAAGLGASYMI-SWSTTLV-----------------------------------------------------------------------------------------------------------------------------------------------------------------------------------\n>MGYP001417909923/9-229 [subseq from] FL=1\n------------------------------------TGRLKTYYEFTRPFTLLPPAIGMISGGlTAFGaaGENWSTSWVavAVNIFLGSMMAAFLNAASNGINQVYDLELDIINKPKRMIPSGRMSISEA---KWVSFL--LYVVSMA--FALAVNVQCFVIAAIAAVFTIIYSVPPARTKRWGWAANFTIAVPRGLLLKVCGWSAAKTIwHAESWYIGSVFFFFLLGAASTKDFADMEGDEKGGCITLPIKYGVRKAAYVIAP------------------------------------------------------------------------\n>MGYP001279162553/61-175 [subseq from] FL=0\n-------------------------------------------------------------------------------------------------------------------------------------------------------------------------------------------------------------------VAIAYAIGAHGIMTLNDFKALKGDRALGINSLPVQLGPERAAKIACYVMAIPQILVVTFLFAWGLTTFSIFILLLVIGQILA-MRRLLSDPEKFAPWYNSTGVLMFVSGMMVCALG---\n>MGYP002786517383/19-99 [subseq from] FL=0\n--------------------------------------------------------------------------------------------------------------------------------------------------------WVFGAALVGLALAWAYSAPPLRLKRNGWWGNLAVGLSYEGLAWITGAAVMlqGALpAPPVLLLALLYSLGAHGIMTLNDFK----------------------------------------------------------------------------------------------------\n>MGYP002135427786/20-98 [subseq from] FL=0\n-------------------------------------------LELLKPVTWFPPMWAFFCGVMSSGAGldgRWW-----FLFGGVLLAGPMVCGTSQAVNDWFDRHVDAINQPERPIPSGRMQRSS--------------------------------------------------------------------------------------------------------------------------------------------------------------------------------------------------------------\n>MGYP000134138655/15-275 [subseq from] MGYP000134138655\n------------------------------------------------PINCAMIGFAVIVGA-----FVSKPPNVDfAGLLFGFVTGFAICGYSMVINDYYDIEVDKINQPDRPLPSGLVTPQGALGLAVAMLAIGLIASVVLLSWAALAV------ALVYALLSWLYNY---RAKKYGLSGNLIV-ASSLAIPFIYGgLVSGGSVTSSLLLFMAgTAFLSGVGREVVKAMADTVGDEKRGINSFARVHGMRQASAAGAAFFlASVVSSLIPLLVLSVSPFYRFGV---IIPDVAFIYlayEILSKPTADRALKVKKRALMGMLIG----------\n>MGYP001032261656/16-185 [subseq from] FL=0\n------------------------------------------------------------------------------------------NAGNNALNQIYDLEIDRVNKPQRPLTSGRMSVREAWTFTWITYVIALVLAWFVAPGGRH---ECFWIVVVATICTFVYSVPPLRTKTRGIWANVTIAIPRGVLLKVAGWSCVKTIWgVEPWFIGAIFGLFLLGASTTKDFADMEGDARGGCRTLPIIYGVRRAAWMISPSFVL--------------------------------------------------------------------\n>MGYP001117857614/25-242 [subseq from] FL=1\n--------------------------------------------DLARPFTMLAPFFGILAGALIALGDMGSYTLIWKGILAG-LTGSFLNAASNAINQVYDLEIDRINKPERPISSGRMTARQAMVFAWILYAVC-IILGFLI---SR---AFLIVVLISAAFTWGYSAPPIRFKNNGILANIAMAVprGFLMiVGGWVAIRPDAWLDPTPWLIGFVIFLFVVGAASTKDFADVEGDKAGGARTVVVEYGFHKAAWIIAPFLVIPYLLI---------------------------------------------------------------\n>MGYP003353815965/16-125 [subseq from] FL=0\n-------------------------------------------------------------------------------------------------------------------------------------------------------------------------------------------LSYEGLAWITGAAvmLDGQLPAgPSLVLALLYSIGAHGIMTLNDFKSVQGDAQMGIQSLPVQLGVVQAARVACALMVLSQVAVVAYLLEHEQTPHAFAVLGLTLAQTFIQ------------------------------------\n>MGYP000638653061/27-102 [subseq from] FL=0\n------------------------------------------MLRLIKPITWFPPMWAYLCGIVSAGI--WPGEAWWLVTLGVFLAGPVVCGMSQAANDWCDRHVDAINEPDRPIPSGRI------------------------------------------------------------------------------------------------------------------------------------------------------------------------------------------------------------------\n>MGYP000683945406/45-253 [subseq from] MGYP000683945406\n-----------------------------------------------------------------------------------FLTAFCLTASSMVLNDYFDFDVDLVNAPWRPLPSGLIKKDEAIL--YFTFLTFLGVASSLTIN-----VECFLLACLATFISSFYNA---RGKKYGLLGNFMVS-FCVALPFLFGSIAiksYGSLLLQI--FSLAAFLSNTGREVMKGIVDVEGDKVRGVRTVAMVYGNRVASIIAflffMGAIVVGFLPILFRIVSwLYLPFYIMSCIGFVLDSL-----FLMKDP----------------------------\n>MGYP000562458542/53-223 [subseq from] MGYP000562458542\n-----------------------------------------------------------------------------------------GTGAGNAVNDYYDADIDALNNPKRPIPSGRMSRRGAVFLAVAFFLAAL----VLT--VAFLPPPAVVIGIVNLVLLVGYSS---HLKRTPLVGNFVVAYLTGSAFLFGGAAVEGVE--FTLVLFALAALTNLGREIVKDVEDIEGDAAEGARTLPVVWGERRALAVASAAVALGvVLSPLPY------------------------------------------------------------\n>MGYP000633949845/36-239 [subseq from] FL=1\n---------------------------------------------------------------------GWSADEATATALAS-ATTILATGAGMAINDYFDRDIDRINDPDRPIPRGAVS-PRLALWFSLALFGGAVALAVL-------LPPL-ALAIAGVNLVALVTYTKL-FKGTPGLGN-ALVAYLVGSALVFGGAAVGSATESL-VLAALAALSNFAREVIKDVEDVAGDREEGLTTLPVVVGERRALAVAAAALGIAVVaSPVPYLRGT----FGVAYLAVVVP-----------------------------------------\n>MGYP000169426768/15-260 [subseq from] MGYP000169426768\n---------------------------------------PMVFLEITRPFTLMPPFLGIVSGSfVALGSMTATGkygfvEGLHLHWPLILMGGlmaSILNAASNVLNQATEIDLDRKNKPNRVLPQGRMTASSAF--IWSVFLYalALAIAWMIEPLPGV--RHTFWCALAASVATVIYSAKPFYMKARGWWANITIAVPRGCLLKVAGWGcVASALDPEPWFIGFVFMLFLLGAASSKDFSDYEGDKADGLRTLPVIYGMRKAARLIAPFFILPWLAvIAGVLLHRPK------------------------------------------------------\n>MGYP003352922730/20-94 [subseq from] FL=0\n-------------------------------------------LELLKPITWFAPMWAFGCGVVSSGVP--VLDHLGLLVLGIALSGPLVCGTSQAVNDWFDRHVDALNEPNRPIPRSEE------------------------------------------------------------------------------------------------------------------------------------------------------------------------------------------------------------------\n>MGYP001036320148/30-194 [subseq from] FL=0\n-----------------------------------------------------------------------------------------LNIASNGLNQIFDFEIDRVNKPKRPLPSGRMTM----GEAWVVTLASFALAFILA-WnvAPGGRRECFWMVVAAALITTLYSVPPFRTKRLGVWANVTIAVPRGVLLKVAGWSSVKTaMGVEPWFLGAIFGLFLLGATTTKDFADMDGDRRGGCRTLPIQFGVSKAAWMI--------------------------------------------------------------------------\n>MGYP002141539827/36-109 [subseq from] FL=0\n--------------------------------------------ELLKPITWFPPMWAFGCGVVASGV----PIDGRWpvVLIGVLLAGPMVCASSQAVNDWFDRHVDAINEPDRPIPSGRM------------------------------------------------------------------------------------------------------------------------------------------------------------------------------------------------------------------\n>MGYP003493026047/10-84 [subseq from] FL=0\n-------------------------------------------TELLKPITWFPPMWAFGCGVVASGVA---PTGRWPLILAgVLLAGPLVCASSQAVNDWFDRHVDAINEPKRPIPSGRT------------------------------------------------------------------------------------------------------------------------------------------------------------------------------------------------------------------\n>MGYP001029501946/19-229 [subseq from] MGYP001029501946\n--------------------------------------------RLMRPINSAMMGFAVLVGATLASP--DLPHILRTNLLHGFVTGFVLTASSMTINDHYDKEIDAINEPTRPIPSGLIKSEEALVCAFALT--AIGFAS-----AYLTSIFCFAVAVLAWLVFVTYTAV---GKRRGLLGNLMVS-ICVTIPFIYGSLVVtNDVKSNVLLFATTVFLSNTGREITKGIADVAGDKAQNVNTLAVRYGERDAA-IAAAIFYLIAVSIS--------------------------------------------------------------\n>MGYP000566125359/51-236 [subseq from] FL=1\n-------------------------------------------------------------------------------------------GAGNGINDYFDRDIDRINDPQRPIPRGAVSPRGALAFSLVLFAGAV--VCVLPL-----PPLAVGIAAVNllALLAYTQF-----FKGLPGVGNAVV--AYLgGSTFLFGAAAVGELGPAPAVLFALAALATFTRELIKDVEDIEGDREEGLNTLPIAVGVRPALFLAAALLALAvLLSPLPYLRGTfGLPYLAVVVPAD--------------------------------------------\n>MGYP001046122386/19-228 [subseq from] FL=0\n--------------------------------------------ELARPFTLLAPALGMLSGgVAALGaEPAWPLtRTVFLDLALGTLMAALLNAASNTLNQITDLDVDRVNKPKRPIPSGRVSIAEVWWVTAVLALF-----ALVLAWLVGF--QCLVLASAAAVLTTLYSVPPIRTKARGIWANVTIAIPRGTLLKVAGWSCVRTViAVEPWFIGLIFGLFLLGASSTKDFADIEGDRAGNCRTLPIIYGVRKAAWMIA-------------------------------------------------------------------------\n>MGYP001067994171/17-240 [subseq from] FL=1\n---------------------------------------------------------GVIAAASVLIGAALTKQGITHTVWLAILSCFLITGGGNVINDIADKDIDKVNRPERPIPSGRLSGKEVVILSLFLCILGIALAGLGSFWLVE-------MAILVTVLLFLYS---FSLKRRGLRGNIAVA-FLGGLPFVYGGIAAEHIIPTIIPFIFAF-LFHFSRELVKDIEDMEGDRRYA-RTFPLVYGIkKTIKLVNTLVIILIAFTFFPYIAGiYGLPYLVAVLLLVNTPLAV--------------------------------------\n>MGYP002785954144/1-67 [subseq from] FL=0\n--------------------------------------------------TWFPPMWAFMCGVVSSGVP--LADRVGFLIAGMLLAGPLVCGNSQAINDWFDRHVDAINEPQRPIPSGR-------------------------------------------------------------------------------------------------------------------------------------------------------------------------------------------------------------------\n>MGYP002845255715/20-96 [subseq from] FL=0\n-------------------------------------------LALLKPITWFPPMWAFAVGVVSSGAAvdgRWL-----LVGLGVLLAGPMVCGTSQAVNDWFDRHVDAINEPDRPIPSGRVAG----------------------------------------------------------------------------------------------------------------------------------------------------------------------------------------------------------------\n>MGYP001792493629/10-149 [subseq from] FL=0\n------------------------------------------DLELLKPITGCPPRWGFAWGRVAPGAALG--DRWLLGLGGIALTGPLVCGTSQVVNDWCDRHVDAINEPHRPIPSGLIPGRWGLWIAIAMSVLALALGTLLGPWGFG--ATVFA-----VLAAWAYSAEPVRLKRSGVWGPGLVGLCYE-------------------------------------------------------------------------------------------------------------------------------------------\n>MGYP001187731757/48-266 [subseq from] FL=1\n---------------------------------------------------------------------------------------------GNIINDILDVETDKINRPDRPIPSGKVSETTAMRIYIFVKIGGIFFASIAGIFPGI-------IAAFSSIIIFFYSY---SLKNIPLVGNITV-AFFTGLIIVFGASAVGNFSG--ILFPFLFSFfINFIREIVKDVEDIEGDRETEVHTFPIVFGIETSKKIITGLIfSLTVLTFIPFFLAVYKIEYLIIIALSVSPGLVTCAKAIKKAEIKEDYsKISKNLKLIMALGIV--------\n>MGYP000868280335/9-222 [subseq from] MGYP000868280335\n--------------------------------------------KLMRPVNCAMMGFAVFVGAILATSQPL--QASWLGILYGFFTGFLLCAAAMAINDYYDRKIDAVNEPMRPIPSGLIGANTAL--VFVLLLTVVGL-----VFAFLTSLLCLLVAIASWIITVSYVT---VGKRSGLPGNFLVSA-CVAIPFIYGSMVvTDAVQLNVLLFALMAFLSNTGREITKGIVDIKGDREQGIKTLAVRYGDKKAAVaaavFYLSAVALTPIP----------------------------------------------------------------\n>MGYP001765554140/4-124 [subseq from] FL=0\n-------------------------------------------------------------------------------------------------------------------------------------------------------------------------------------------------------------DPRVVLVALLYGAGAHGIMTLNDFKSVEGDLRFGIRSLPVQLGPDRAARLACVVMAVPQAVVVALLIAWGAPFAAAAIGAALAAQGACMA-RMLRDPRGLAPWYNATGISLYVLGMMASAVA---\n>MGYP000853805141/62-250 [subseq from] FL=1\n----------------------------------------------------------------------------------------LISGAGNVINDYFDVKIDSINRPERPIPSGRVKLKEALYFSYI--LFGLGILLAISI-----NLICGFIALLNSLLLILYAK---TLKGTPFLGNLSIGYLT-GSSFLFGASVFGFEGLEALfLLFLLAALAITAREIVKDIEDMEGDKMEGADTLPLRIGAKKASYLAVliGFLA-MFLSPLPYLMSvLGVRYLYLVLLA---------------------------------------------\n>MGYP001799643756/18-89 [subseq from] FL=0\n------------------------------------------MLTLIKPITWFPPMWAYLCGVVSSGVSP-T-GQWGLVVLGVFLAGPIVCGMSQAANDWCDRHVDAINEPHRPIP----------------------------------------------------------------------------------------------------------------------------------------------------------------------------------------------------------------------\n>MGYP002831714868/19-95 [subseq from] FL=1\n------------------------------------------ALALLKPITWFPPMWAFAVGVVSSGAAvdgRWL-----LVGLGVLLAGPMVCGTSQAVNDWFDRHVDAINEPDRPIPSGRVA-----------------------------------------------------------------------------------------------------------------------------------------------------------------------------------------------------------------\n>MGYP000259323750/41-206 [subseq from] FL=1\n-----------------------------------------------------------------------------SHIVYGFLTGFFITASSMVFNDYFDRDIDLINMPKRPIPRGEVKASTAL--VYAIILGLLGL---L--FADAINFYCLIIALIGWAVSILYNGWG---KKTGLPGNMMVS-FCVTLPFIFAQVMIETFQQVIIIFILIVFFANTGREIVKGIADVAGDLARGVRTIAVVYGEKVAAK----------------------------------------------------------------------------\n>MGYP000105371646/45-242 [subseq from] MGYP000105371646\n----------------------------------------------------------------------------------GFSTGFFLTAASMALNDIYDIEIDKINAPQRPLPSGRIS----IRDAWAIFI-ILSVIGLFSS--LFISKLSFAIAFTSWALSTLYNA---RLKRTGLPGNMIVSY-NVMIPILFGAAIINQLSYRIAIFSVMIFLACLGREIVKGIADVEGDKQKDIKTLAVMKGERKASIVAsLLVLTAVGLSPVPYLSGIASAYYLITV-A--ITDLLF-------------------------------------\n>MGYP003420517949/15-121 [subseq from] FL=0\n--------------------------------------------ELLKPITWFPPMWAFACGVVASGMP--LAERWPLIVVGVLLAGPLVCATSQAVNDWFDRHVDAINEPNRPIPSGRMPGRWglYVAIAWTCL--SLGVATALGSWGFGAAVV---------------------------------------------------------------------------------------------------------------------------------------------------------------------------------\n>MGYP001121882282/3-123 [subseq from] FL=0\n-------------------------------------------------------------------------------------------------------------------------------------------------------------------------------------------------------------TGPSILIALLYSFGSHGIMSINDYKSIAGDVKSGIRTIPVIYGPKRAAQLIVLTMNLAQIVVIAALLVWGLWIAAAVIGVILLAQIPVQ-RTFLKDPTEQYLRYSAVGVSFFVWGMMVAAIG---\n>MGYP000494674081/113-349 [subseq from] MGYP000494674081\n-------------------------------------------WAFARPFTLIPPMIGIFSGALIGYGATRVPFPFLHVALA-VLAAAVLNAASNALNQICDFRNDSVNKPHRPLPSGKMTHREAWTFTVLAYAVALSLVSVVNL-----QTFVIYL--AAALATVAYSAPPVRLKRRPFGSNFIIALirgALLKVAGWAAVAtVLASFEP--WYIGSIYFVFLLGATTTKDFADIEGDRKAGCITLPVRYGaTFSARAISPSFIlPWLMLPLGLYLhVLSGDPTAILVL-----------------------------------------------\n>MGYP001560844762/13-177 [subseq from] FL=0\n-------------------------------------------------------------------------------VLAIL-VSFLINGAGNTINDYFDYKIDKINRPRRPISSGRVKRSSVRNYFFALVVVSLALSYFVS---AH----FLYIAIINSVVSYVYS---WKLKGTPLIGNIAVS--WLAAsTFLAGALItstFYSLPAAVVILAAIAFLGTLSREIFKDVEDVKGDKTVKIRTLPLVIGEKNAA-----------------------------------------------------------------------------\n>MGYP001098694374/20-181 [subseq from] FL=0\n---------------------------------------------------------------------------------------FSLTGGAMAVNDYYDREIDAVNEPRRPIPSGAISPREALLLFMVLSLLGFSAAFLTNLSCL--ATAVFAWA-----VMTLYST---KGKRTGLPGNLLV-STCVSLPFVYGSlALGGGLPLSSLLFSSMAFLSNTGREVAKGIVDVEGDAKESVKTVAVSHGPRAAAVAAAGL-----------------------------------------------------------------------\n>MGYP002760244684/65-260 [subseq from] FL=1\n----------------------------------------------------------------------------------------------NAVNDYFDREIDAINRPDRPIPRGAVSPRGALAFSVALFVSAVGLAASLP-------PAALGLAAVNLVALLTYT---TVFKGTPGLGNVLVSAL-VGSTFLFGGAAVGRLDAP-LVLAVLATLSTLTREIIKDVEDVAGDREEGLTTLPIAIGSRRALWMGAASLGAAvVVSPLPYLLGTFGAAY-LVVVAIADATMLYAWYESFGDP----------------------------\n>MGYP000701048292/69-228 [subseq from] MGYP000701048292\n----------------------------------------------------------------------------------------IVTAASNALNQVTDVEEDSISKSYRPIPQGIVSEEEALTLALMTYF--IGIA---RAFITSTQFGVFVLAIAG--ITIIYSLDPVRLKRRLIINNLSLAVARGPLPVYAVWSLYGPpteITKTFAIALLIYLFAGT---TAKDFTDIEGDLKRGNRTLPAELGPQKAIYV---------------------------------------------------------------------------\n>MGYP003379249229/11-84 [subseq from] FL=1\n--------------------------------------------ELLKPITWFPPMWAFGCGVVASGSP--VAERWGLVLVGVLLAGPLVCATSQAVNDWVDRHVDALNEPQRPIPPGRL------------------------------------------------------------------------------------------------------------------------------------------------------------------------------------------------------------------\n>MGYP000409838982/56-238 [subseq from] FL=1\n----------------------------------------------------------------------------------------------NAINDYFDRGIDRINDPDRPIPRGAVSPRGALAFSGVLFAGAVVLAVQLP-----------GLAIGIAAVNLLALVTYTKLfKGTPGAGN-ALVAYLVGSTFLFGGAAVGNPAPT-VVLALLAALSNLAREVIKDVEDIEGDREEGLRTLPVAVGQRRSLALAAGLLVVAAAaSPVPFVR----DTFGTAYLVVVAPAVV--------------------------------------\n>MGYP000041108106/21-175 [subseq from] MGYP000041108106\n----------------------------------------------------------------------------------------CS--WGNIINDYFDYEIDKINRPNRPLSRGALSRRAALVYGLCLAVLGLLISYMLNLWA-------FLFALGAYILMYLYA---WKLKPAPFVGNLTVAALTGVTPLYGAVA-VGRIGL-AGYLALCAFLVNVAREIFKDIEDVEGDKAHGARTLPIIWGVEKASKIGV-------------------------------------------------------------------------\n>MGYP000011624550/46-208 [subseq from] FL=1\n----------------------------------------------------------------------------------GFLTGFFVTASSMVFNDYFDKDIDLINEPNRPIPRGDISATTALAYGIILGLIGIFFASLINLY-------CLLVALIGWFISILYNGWG---KKTGLPGNMMVS-FCVTIPFIFAQAMLREFNPITIIFIMIVFFANTGREIIKGIADVAGDLARGVRTIAVVYGEKTAAKVA--------------------------------------------------------------------------\n>MGYP000465735524/35-248 [subseq from] FL=1\n---------------------------------------------MIRPVNCLMMGFAVLVGASLVGADAGS-SMVASRLMLGFITAFTLTGASMAINDYYDREIDKINEPSHPIPSGLVTPSESI--ILAVLLTGVGLTTAL-----LTNYSCLAVAVAAWVIMVLYNT---RGKRTGLPGNTLVS-ACVAIPFIYGSLLAGgELKVTSIIFAGLAFLSNTGREVTKGIVDVPGDKAKNVRTVAVSYGERAAAYVAA--L----FYMA-AVLLSGVP-----------------------------------------------------\n>MGYP000473907987/1-99 [subseq from] FL=0\n------------------------------------------------------------------------------------------------------------------------------------------------------------------------------LKRSGWWGPGLVGLCYEGLPWFTGAAVLSVGAPagPVVLLAVLYSLGAHGIMTLNDFKALRGDAETGVRSLPVVLGPERAARIACWIMAVPQVAVVLLL-----------------------------------------------------------\n>MGYP001766635594/2-113 [subseq from] FL=0\n----------------------------------------------------------------------------------------------------------------------------------------------------------------------------------------------------------------------LYAFGAHGIMTLNDFKALEGDRQHGVRSLPVVLGPDVAARIACTVMALAQMLVVALLAVWGKPLHALAVAAVLVAQVA-AMRVLLRDPRGKAPWYNGTGVVLYVSGMMVSAFA---\n>MGYP000415604485/19-214 [subseq from] FL=1\n------------------------------------------YLQLSRPLNVVIGIFSIFIGAFITGNFS--P---GFYILGACLSGAMITAAANAINDYFDIDIDRINKPSRPLPSGKVTPAQAYWFSLLLFILGIFLAGLINRY-------TLSIALIASLLLYLYS---YRLKRTVLWGNLTVSL-VSGLAFVYGGAAVKRLSLALIPATFAF-LYHFGRELLKDMEDMHGDRLQAANTFPIRFGIRATQAL---------------------------------------------------------------------------\n>MGYP002780177757/2-108 [subseq from] FL=0\n--------------------------------------------------------------------------------------------------------------------------------------------------------------------------------------------SYEGLAWITGAAvmLQGALpAPPVLLLALLYSLGAHGIMTLNDFKSVRGDLRMGIGSLPARLGVDAAARVCCAAMLLPQAAVVALLAYWDRPLHAAAVGALVVLQAL--------------------------------------\n>MGYP002713940699/46-163 [subseq from] FL=0\n----------------------------------------------------------------------------------------------------------------------------------------------------------------------------------------------------------------IIGLAALYSLGAHGIMTLNDFKSVEGDQRMGIGSLPVRLGIDNAvRFACV-VMGVPQIVVVVMLAAWGRPIHALVVLLLLGIQFLLMVR-LLENPRERAPWYNATGTSLYVIGMLVGAFA---\n>MGYP001606754216/5-122 [subseq from] FL=0\n---------------------------------------------------------------------------------------------------------------------------------------------------------------------------------------------------------------EILLVLLLYSIGAHGIMTLNDFKAVEGDRQTGLRSLPVTLGVQNAARLACLVMAVPQVVVIALLAVWGHSVSAIIVSGVLVLQFAA-MPRLLSDPAKFAPWYNATGVTLYVLGMLGAAL----\n>MGYP000521895526/36-238 [subseq from] FL=1\n-----------------------------------------------------------------------SPSDAL-VVVAAVLATVFATGAGNAVNDYFDRDIDRINRPDRPIPRGAVSAAEAK-WFSVALFGGAVVSALvLPVVA-IAIAVVNLV----ALLAYTE-----LFKGLPGVGNVVVAALTGSTFLFGGAAIGEPL--GAAVLCVLAALATLTREIVKDVEDIGGDRAEGLRTLPIVVGEAVSLWLGAAVL-VVAVGASAVPFVWG--EFGLAYLGVVVPA----------------------------------------\n>MGYP001260247108/22-65 [subseq from] FL=0\n---------------------SDARQLLGIKGASETKSIWKLRLQLMKPITWIPLLWGVICGAAA-------------------------------------------------------------------------------------------------------------------------------------------------------------------------------------------------------------------------------------------------------------------------\n>MGYP003566325578/6-125 [subseq from] FL=0\n----------------------------------------------------------------------------------------------------------------------------------------------------------------------------------------------------------------IIAIAALYSFGAHGIMTLNDFKSVDGDRTMGVRSLPVMLGVDRAVRLACVVMAVPQVLVVALLYGWDQPIYALAVTGVLTIQLALMAK-LLRRPKELAPWYNATGISLYVSGMLISAFALQ-\n>MGYP000190254370/39-240 [subseq from] MGYP000190254370\n---------------------------------------------------------------------------LAV----AVLATTLATGGGNAINDYFDREIDAINRPERPLPRGAVSPRGALWFSAALFAVAVGSTLLLPLLAI-AIAVVNLLA----LIAYTE-----LFKGLPGVGNALVAYLTGSTFLYGGAAVGGDLTT-VSVLFVLAATATMAREIVKDIEDIDGDREEGLRTLPIAFGEPVALGTAAAFVSIAVLvSPVPYLRGTFGAAYLVVLVPTLVGLA---------------------------------------\n>MGYP001791096602/13-131 [subseq from] FL=0\n---------------------------------------------------------------------------------------------------------------------------------------------------------------------------------------------------------------QFVTIALLYAIGAHGIMTLNDFKALEGDRQMGVNSLPVTLGPERAARVACYVMALPQVAVIAPLAVWDRPIFALIISALLVAQF-WAMHVLLSDPKGRAPWYNGTGVTLYVSGMMVAAVA---\n>MGYP000007618383/21-96 [subseq from] MGYP000007618383\n-------------------------------------------LELLKPITWFAPMWALGCGVVSSAA--PISENLLPVAGAIILAGPMVCGTSQAVNDWFDRHVDAINEPGRPIPSGRVP-----------------------------------------------------------------------------------------------------------------------------------------------------------------------------------------------------------------\n>MGYP001585939215/46-240 [subseq from] FL=0\n-------------------------------------------------------------------------------IL-GMISAFLVCAGGMAVNDYYDVEADKINKKkRRPIVKGAVKKENALTVSIILSLVGLAAGYVIS-------MPAFYIALFAAIVLFSYSS---KLKKIIFVGNIAIS-FLVALSFFYGA-LIGGSVFSVLILALLAFLANMGREIYKDIEDVLGDKKIGRKTLALRIGVLNAKSIAsMFVLAAVALSFVPFFLTFDYVYLFFVVIA---------------------------------------------\n>MGYP000291760524/70-264 [subseq from] MGYP000291760524\n-------------------------------------------------------------------------------VLFLTLFFVCVQAGGQTINHVYDVEIDRLTKPYRPLVRGILS-PEEAKRLGIILIV---ISIISSFLLGSL--VLGLLGLVGTFLSVFYSAEPIRAKKRHWIISLSWQAM--ARGFLPFMMIWLTYVPHLELFPLLLSLSAfLwvfAFQSTKDFADVEGDKKFGIRTLPVVYGRDAISYIRrLGIIAVWSTV----LLWFIRPAFAL-------------------------------------------------\n>MGYP000916881872/8-249 [subseq from] FL=1\n-------------------------------------------IRLLRPFTLLPPLLGMLSGAASAVGAVRPDMGLWRGFASValgAAMAAILNGASNVLNQVHDLEIDRINKPERPLPRGEVTLGAARLYAIILYAAALGLAFLVQP-AG--TPELFWIVVATALLTWAYSGAGLRLRKSWWLAPLVIAVPRGGLLKVAGWATLAPVFSDrePWMLGGVFFLFVLGAASTKDFSDMEGDRKGGVVTLPIRFGPRGAARIMAPFYVLPWLAlVAGaWCTPGGRPLLSI-------------------------------------------------\n>MGYP001326531340/84-232 [subseq from] FL=0\n-----------------------------------------------------------------------------------------LNAASNVLNQVYDIDIDRVNKPSRPIPSGKVSVNEAKAIAWILY-GVV-LFRSLMI-NGVFAGLVFVLAI----FTIVYSVPPGRLKKRLWISNISIGLARGLLGIVAPWCIFGSIfEPTPWLVGTIIGIFLVGAATTKDYTDLMGDKKYGIKTLP--------------------------------------------------------------------------------------\n>MGYP000698698245/5-256 [subseq from] FL=1\n---------------------------------------VKALLILTRPPNGILMFIAVLAGVTLSSKQTITPIQMILSF----ITAYGLNGSIMGFNDYLDRDIDRVNAPWRPIPSGAVSCFEA--TLFSTIIGSIGMISAIL----TSTPCLI-VAVIAYLLAFTYN---LFLKKMGLIGNMAVSGV-VVAPFIYGAVLSdGYVSTRLIFFTIPVYLSVLGREIIKGISDVKGDALRGIRSIARTRGKKFA-GILGGVLYVAAVSVSPfpYLLNLvSWPY--IVIVSLADMGFIYSAISIIKNPSRA-------------------------\n>MGYP001270347190/35-109 [subseq from] FL=0\n--------------------------------------------ELFKPITWFPPMWAFGCGVVASGQPLQGRWWI--VLVGLLLAGPLVCATSQAVNDWFDRHVDAINEPQRPIPSGRMP-----------------------------------------------------------------------------------------------------------------------------------------------------------------------------------------------------------------\n>MGYP001379577311/19-207 [subseq from] FL=0\n---------------------------------------------------------------------------------------------SNVLNQVHDVALDRVNKPLRPLVSGAISVGAARVAAFVLYAAAIACAFNIAPTGRH---EIGWIVVSTTALTWAYSAPPIRARNSWWLGPLVIAVPRGLLLKVAGWGtlapVFSDREP--WILGGVFFVYVLGAAPTKDFSDVEGDRAGGASSLPIRFGIARAARTVAAFLPLPGLAFAAlpWIVIDGKPLLTL-------------------------------------------------\n>MGYP000032267737/30-193 [subseq from] FL=0\n-------------------------------------------------------------------------------ILLLFLSSGSISSGGHVINDYVDKDIDAINKPYRPIPSGAISPKSALLYSMILFALGVLLSFLINIY----T---FTIAFISSVLLIVYSFV---TKRLGIIGNITI-ATLASLTFIYG-GLAACLSNRIVYPAYFAFILTLGREIVKGIEDYEGDKLHNIKTLAVTKGINYSCYI---------------------------------------------------------------------------\n>MGYP001407202955/21-196 [subseq from] FL=1\n-----------------------------------------------------------LIGAELAGKARWQDVAVAALVTCI------STNFIYSFNSWADRRIDALNKPWRPIPSGQIAAEKALFYSLFLLI----MAVIYPFFIAHSLLTLLLFQLL-PVLGILYSAKPFSFRRNSLLATLTISIGLV-TPLMLGYSMN-TAETGLLPLFFGLFIYCLSVVPLKDIEDAEGDRAVGIRNLYLQYE----------------------------------------------------------------------------------\n>MGYP000748228245/45-237 [subseq from] FL=1\n------------------------------------------------------------------------------------AT-GLATGGGNTINDYFDREIDSINRPDRPIPRGAVAPQAALAFSLALFAAAIGLTLLLPPI-------AIAIAVIN-LLALIAYTEV--FKGLPGVGNALVAYLTGSTFLYGGAAVGGDLTT-VLVLFVLAAAATMAREIVKDVEDIKGDREEGLNTLPIAVGERAALGVAAAFVAAAMLaSPIPYLRSTFGSAYLVVLAPTLL------------------------------------------\n>MGYP003289991789/44-271 [subseq from] FL=1\n-----------------------------------------------------------------------------------------ETAAGNVINDYFDYQIDLINKPERPLPSGRISRKNGRNYAYLLFLGGTVCGFLISYLTDNWIP--FIIVLIADVILYLYA---YKLKATPLIGNLAVGFM-TGFGFVFGG--FTINNPNIVMISLYLGFFAFvmttARELAKDIEDIEGDKADGAKTLPIIIGTKIPALISAILI--IVDSALCPILYFNHIFGFYYLIVIAIAVILFLYSAFLIIK-SQDRETASKVSKYLKIGMLIA------\n>MGYP000512909102/25-205 [subseq from] MGYP000512909102\n--------------------------------------------------------------SIASGGDLWSIG--WERLTLGFLAGFFLTGSSMAFNDYWDREIDAINEPTRPIPSGEIGVRAALTYTVLLLLVGVIIS-----------MSINYLCLTMATISWLISmAYTVWGKRTGLVGNLMVSMCVI-APFIYGSFIVNRMNPVSWIFISMVFLANTAREITKGIVDIEGDRAHGVKTIAVTYGARVAAIIS--------------------------------------------------------------------------\n>MGYP003394701430/101-294 [subseq from] FL=0\n----------------------------------------------------------------------------------LLAAVECAWLASVVLNDLRDIAIDRITNPQRPLITGVIDVPMYKT-IGLLFFGAsIFLAALVS------TQAALLLVLY-QAIAFLYSADPLRLKRFPVIA-TALAASASLLILWVGFIVFSTTKNisalPVSIATLLF-FAYLTIIPIKDFKDIAGDRTDGVITLPVLFGEEWAKRI-IGAFV-FMVFVASPFVLSLRSLFPLGL-----------------------------------------------\n>MGYP001773453668/38-257 [subseq from] FL=0\n-------------------------------------------------------------------------------ILFLVaVSTFLISGAGVVINDYYDYEIDKINAPQRPIPSGKISRKAAR--LYSSFLFSIGIalSALINI-------LCFLLAIINSILEFFYARNLKKIAIIGNATDsWFVASTFIygYLATISNGINFSTRALWlILIFSMLSFLSNMGREIFGDIEDLEGDKKLGLKTLPIITSVKLSKFLASSFIILaVVLSPIPFIIGLTNLYY-LALV--LIADALFIYSLF-QDPKK--------------------------\n>MGYP001408918728/4-107 [subseq from] FL=0\n-----------------------------------------------------------------------------------------------------------------------------------------------------------------------------------------------------------------------------GIMTLNDFKAVEGDRATGLRSLPVTMGVRNASLLACATMAGSQLIVIGLLLAWGHGISALVVAALLAGQTALM-PRLLRDPARHAPWYGATGVTLYVLGMLAAGL----\n>MGYP000539451451/15-244 [subseq from] FL=1\n-------------------------------------QKLAAYLALVRPLTLvAPLVVGLFGVGAVSLHYHMSL-DFTKMML-VSTSLMLLQAYAQVTNQIADIDADRVNKPYRPLPSGKISVNEAWQFSGILLVTGLLLAA----TQGYC---FLVLCLAMLFFSLTYSFYPFRIKRYLWINLVWLAFGRGFFPLLACWSTVADINEEALALATHLFLYVFALQSTKDFQDVVGDLADNVKTLPNTYGVRKACRYMALLIAADFYVLCGFILAKI-------------------------------------------------------\n>MGYP001560135088/23-199 [subseq from] FL=0\n-------------------------------------------------------LTGFIAGFVFSSNSFVFSVSFFNAFLSVLF---LLAGYL-SFNAVSDRKIDSINKPYRPIPRGAITSKHAF---YISLI-FFSIAIV----FGFLVNLVFFGVITSTlLLSVLYSFPGVNLKRRFGLGTICVNLLYTVFIPLAGWALMPTNPIPWVLVSFLF-FFGLGTAVLKDFEDVPGDMEYGARTLP--------------------------------------------------------------------------------------\n>MGYP001066163222/35-255 [subseq from] FL=0\n-----------------------------------------------------------------------------------------LMAATMVMNDYYDLEIDRINNPGRPIPSGIVSPREALSYSLLLAIIGLV-------FAAFTNVSGFMVAAFALgLMMY-YN---TRGKRTGFFGNILVS-ICVALPFVYGGIVVNSVKPILGLFSIMALLSNLGREVTKGVMDVDGDASRGVKTIAVLHGSSKASRIAALLFSLAVLiSPIPILLNMVSTLY-MPLVAVADVGFIASSIVFVKDPSRRNAKTVKSlALIWMTIG----------\n>MGYP000338308945/19-238 [subseq from] MGYP000338308945\n------------------------------------------------------ASFGTVAGGLIASGFNF---DLIHYILTASLVVFLICGFGNALNDIYDIEIDRINKPFRPLPSNKISLKNAKIFSWLLVAIGL----LLSMF----NKVCFVIAIINALALYLYAK---KYKRNKIIGNLIVAYLTGSVFVF-GGASVNNIGI-TLILFLCSMFATWSREIIKDFEDIEGDLKEGVMSLPIKYGKKSLYVAGIFLITAVVLSPLPYIMGIFGDVYLFGIILC---DILF-------------------------------------\n>MGYP002761062978/98-295 [subseq from] FL=0\n-----------------------------------------------------------------------------------------ATSGGNAINDYFDRDIDAINQPNRPIPRGAVPPNIALGFSVALFIGAIALTLLLPLA-AIVIAVINLIA----LVAYTELF-----KGLPGVGNALVAYLTGSTFLYGGAAVGGDLR-TVLILFVLAAGATMAREIVKDVEDIEGDREEGLNTLPIAVGKRPALFVAAVFVGFAiVVSPAPYLLGTFGSTYLLVLAPTTAGLVAGMYRS---------------------------------\n>MGYP003864740159/23-250 [subseq from] FL=1\n-------------------------------------------LELTRPTNAGVGALGAAVGGYVGGSL-GVPVAVA----AVVT--AFGTGAGNAVNDYYDADIDAVNRPDRPVPSGRISRRGAAFVSAALFAAAL----VLTVA---LLP---LLAVGigvvNLVVLVVYSS---HLKRMPLVGNVAVAYLAGSAFLFGGAAAEGVR--YTVVLFFLAGLVNLGREIVKDVEDVEGDAAEGARTLPVVYGERRAVLLATASVLVaVGLSPAPYFVFDGFGT--AYLVAVATAD----------------------------------------\n>MGYP001000644330/120-305 [subseq from] FL=1\n-----------------------------------------------------------------------------------------IAGAGNTINDYFDIRIDSINRPERPIPSGRIKLKEALYFSYILFALGAILAF-------SINQICGFIALFNSLLLIFYAK---TLKSTPFLGNLSIGYLT-GSSFLFGASIFGFEGlKALFVLFLLAALAITAREIVKDIEDMEGDKLEGADTLPLRVGAKKASYLAVliGFLAV-FLSPLPYRMsVLGIRYLYLVL-----------------------------------------------\n>MGYP002784786512/17-130 [subseq from] FL=0\n--------------------------------------------------------------------------------------------------------------------------------------------------------------------------------------------------------------------ALLYGLGAHGIMTLNDFKSIEGDRRFGILSLPVRLGPDRAARLACVAMAVPQVVVIILLWAWGAPWHAAAVAASLLLQLLCMAR-LLRDPRGLAPWYNGTGVLLYVLGMMASALA---\n>MGYP000442134639/28-270 [subseq from] FL=1\n------------------------------------------------------------VGAFVAGGVVDRPIDAGAAIAATML----ATGAGNAINDYFDREIDRINQPDRPIPRGAVSPRGALAFSLALFVGAIALALTL--------PRLALAIAAVNLLALIAYTK--LFKGLPGVGNAVVA--YLgGSAFLFGGAAVGNVGPSAVLF-ALAALSTLTREIVKDVEDVAGDREEGLNTLPIAIGERRSLHVAAALLVVAvAASPLPYLLEIFGAAYLLVVVPADAVMLVAVAKSY---------TDPTAGQQYLKYGMFVAALA---\n>MGYP001237786045/38-207 [subseq from] FL=1\n---------------------------------------------------------------------------IPETII-LIVIVFLITAGGNTINDYFDVGIDRINRPDRPIPSGEMNTA----QAGVLAAALFGCGILLSV---FTTPLCFVIAVFNALLLCLYAA---RLKRMLFIGNMAV--SYLSASIFlFGGAFYEIGgMEKVSVIALMTFFAMLSRELLKSAEDVEGDNAAGALTVPVEYGIRVAVFLA--------------------------------------------------------------------------\n>MGYP001596930481/13-225 [subseq from] FL=1\n------------------------------------------------PVNCVMIGIAVIVGAVLAN-SNI-GNNSWPSLVYGFVTGFMLTAASMTVNDYYDRHIDAINEPNRPIPSGLVKPKDALMFAA--ILSILGLA------AAYLTNT--YCLVTAIIAWMVFAAYTTVGKRSGLPGNFLVSICVI-VPFIYGsIAIVAAVRLNILLFALMAFLSNTGREITKGIVDVKGDMTANVKTMAVHYGEKRAAMAAAALyVLATLLSPIPWLL----------------------------------------------------------\n>MGYP001597941970/28-212 [subseq from] FL=0\n-----------------------------------------------------------------------------QTYLLALISFTCAWLFSVCQNDIHDEAIDAISNANRPLISKDLSASDLRVASKIFLLFAL-----LSAYaSGHY--VLFFVSLF-IFIYYIYSNPPLRLKRFPIFSSFLISLACISAV-FAGFFLINpdkNITSFPSVLALIIVILFTIVSNVRDIKDVEGDRANGIKTLPVMLGLQRAKRLIAGIICISFILT---------------------------------------------------------------\n>MGYP003576248489/8-165 [subseq from] FL=0\n-----------------------------VQASSAPPRKQRAYVDLARPFTLLPPALGVVSGAVTAWGAHHSKAPVTVALMLPVLWGalmaATLNAFSNAINQIYDLEIDRVNKPRRPLPSGTLS----LSHAWAFTIASAVLAWVLA-WLADPSgrHECFWIVLFTSVLVWAYSAPPFRTKRHGMWANVTI------------------------------------------------------------------------------------------------------------------------------------------------\n>MGYP000312397656/52-210 [subseq from] MGYP000312397656\n-------------------------------------------------------------------------------------------AGGQVINQVADIEIDRINKPWRPLPAGEIA-PETATKIGLFLLiIPLVLNLVVNVY-------AYTLALVGVILAFFYSIEPIKAKRRHWAIALVWQAlaRGLLPPLYLFSLAKKVLHPFAVILSLIGFTWVFAFQPTKDFTDVKGDRMFGIQTLPVVYGEEESVRI---------------------------------------------------------------------------\n>MGYP003389143752/4-108 [subseq from] FL=0\n-----------------------------------------------------------------------------------------------------------------------------------------------------------------------------------------------------------------------------GIMTLNDFKAINGDRAMGVRSLPVLLGPQGAARVASAVMLLAQLVVIALLLAWQRPWHASAIGGLVVVQAMMMWR-FLGAPVERALWLSALGVPFYVSGMMISAFA---\n>MGYP001126044458/42-242 [subseq from] FL=0\n-------------------------------------------LRLIRPVNCIMMGFAVIVGAfiVTAGAFS-SSFDVLFRLALGFLTSFTLAGASMAINDYWDRDIDKINEPRRPIPSGVVSPNGSLVLAAILTLIGLTAA-------VRTNLSCLVVATLSWVVSVAY---TTRGKRTGLPGNLLVS-LCIAIPFIYGSvALNNKVELNVLIFVSMVFLANTGREITKGIADVQGDKTKNSRTMAVRYGERTAA-----------------------------------------------------------------------------\n>MGYP000029313942/46-250 [subseq from] FL=1\n------------------------------------------------------------------------------------LSVFFFAGAGIVINDYYDYYIDKINAPHRPLPSGKIKRGHSLLYSYGLFLIAIF-------LSLHINIYCILLALVNTLLEIYYAR---NFKRMPFIGN-AVDSWFVGSSFLYGALIIGPESLHAVpLLALLAFFSNIGREIFGDIEDIKGDKKLGLKTLPIVIGTKKARCLASAFILVAiFLSPLPWLLGMLNINY-LAIVALA--DAVFIYSLFV-DP----------------------------\n>MGYP001561022270/1-201 [subseq from] FL=0\n-------------------------------------------------------------------------------------------------------DIEAINHPSSALPSGRLAVDSVIDQMGLmgmailffahLLAQGLGVRldGTLGIGISD-SAAIFYMAIASLALIFAINAPPLSLRRNTWWSGLFSGMLVAGIPWITGNLMFGPVTLASGLFAGCFTFGAVGLLILARLDRVEGDRRVGIRSLSGLLGREMGFGIAVMLLDTALVTA--VILAVPQGIVgASVAAGLLIIQIAVQ------------------------------------\n>MGYP001587684783/29-194 [subseq from] FL=1\n---------------------------------------------------------------------------------------ALQLGAGNAINDYFDREIDKIGKPLRPIPSGRISPANAKIYAAALFALSLVFAGMINIY-------AFLLAAFNIFVSYIYSAHFKKTPYGHFVVSYMI----GSMPIFAS-LIAEKIPPAIFLLAGMNFFANLMREVAKGIEDYKADKKLGARTLEIEFGKEKAAAVGIGAAAIGI------L-----------------------------------------------------------\n>MGYP001795370351/2-119 [subseq from] FL=0\n----------------------------------------------------------------------------------------------------------------------------------------------------------------------------------------------------------------TVIVARLYGLGAHGIRTLNDFKALEGDRATGVRSLPAVLGPEVAaKIACMG-MALPQTLVISMLMVWGKPVHALVITGLLAVQFAA-MRVLFRDPKGKAPWYNGTGVLLYISGMMVAAVA---\n>MGYP001772661558/22-169 [subseq from] FL=0\n--------------------------------------------------------------------------------ILGFITGFFITGFAMIVNDIMDLKIDSINRPDRPLVAGRIKLSSAKIAALAMLIIGIFASA-------MLGPIEFIIAALFALLSYVYS---LKLKRLGLIGNAAVAAS-MSIPFVYGSLIKPELNSLIISLALTAFFAGVGREVIKGISDIEGDAKMG-------------------------------------------------------------------------------------------\n>MGYP001437453954/10-133 [subseq from] FL=0\n----------------------------------------------------------------------------------------------------------------------------------------------------------------------------------------------------------GLPSSKTIILAFLYALGAFGIMTLNDFKAVDGDRETGINSLPVIVGEQLAARIACAAITIPQIVVILFLFYWNLPVYGSLLATSLILQFLAMLR-LLKNPVGLAPWYNATGVLLYIVGMMTSAIA---\n>MGYP000569063636/36-204 [subseq from] FL=1\n----------------------------------------------------------------------------SLPLLLAALSAALVTGAGNAFNDAIDIDIDRINRPDRPLPAGRLTRRTAFVETLLL-----GLAGLL--LAALISP--FHLAVAGGVIGLLITY-SIYLKNSVLWGNIAIGIVaAAAFPYGA-LAVAETGRSWIpAGFALL---FHLGREIVKDIEDVEGDRSLGLRTLPLRWGCRTAARVAY-------------------------------------------------------------------------\n>MGYP000008460581/4-146 [subseq from] FL=0\n------------------------------------------------------------------------------------------------------------------------------------------------------------------------------------------ALSYEGLAWVTGAAvMLGGAMPAVesIVLAFIFSVGAHGIMTLNDFKAVEGDAQMGIRSLPVQLGVvQAAKTACAF-MLVPQWIVSVLLWQWGAPWMGLSVALLSLAQLPLMLK-FIASPVEKALSVSAFGVPLFVSGMMVSAFA---\n>MGYP001122437291/33-231 [subseq from] FL=1\n----------------------------------------------------------------------WV--RVEEAILAML-TAFSLNSSSNILNDYFDREVDAVNAPQRPIPSGAVTAQQAMAA--AILLGVLGesAAAVTSVP-CLLAATVFYA------LAVSYNA---WVKKTGLLGNLFVSVGVAAPFLYATIVTDGTVTYKIALLAAIALVANMGREVVKGISDIKGDAARDVQTVARKHGERAAAYLGAGL-YLTAVGLS--IIPLWKGYVSIYYVP---------------------------------------------\n>MGYP000627962239/20-95 [subseq from] FL=0\n-------------------------------------------LALLKPITWFPPMWAFAVGVVSSGAAidgRWL-----LVGLGVLLAGPMVCGTSQAVNDWFDRHVDAINEPDRPIPSGRIA-----------------------------------------------------------------------------------------------------------------------------------------------------------------------------------------------------------------\n>MGYP003346658718/12-110 [subseq from] FL=1\n-----------------------------------------------------------------------------------------------------------------------------------------------------------------------------------------------------------------LVLALLYSLGAHGIMTLNDFKSVEGDTRMGIGSLPVRLGIQQAARVACWAMALPQAVVVLALLAWQQPVHATVVAAMLVAQLVLMR-RFLARPSERAVWY---------------------\n>MGYP001986108029/31-123 [subseq from] FL=1\n-----------------------------------------------------------------------------------------------------NRDVDALNEPHRPIPSGRVP--GKI-AFWFAVIWTL----VAQTWALLLGPWVAIATCLGLALAWAYSAPPLRLKMNGWWGNSAVAISYEGLAWITGAAI---------------------------------------------------------------------------------------------------------------------------------\n>MGYP003686500507/2-51 [subseq from] FL=0\n---------------------------------------------------------------------------------------------------------------------------------------------------------------------------------------------------------------------------------------------------------------------------AGYLAYIGETTYALALLGLILPQIFFQFKYFLKDPIEYDVKYQVRtSLPF--------------\n>MGYP000913760734/1-87 [subseq from] FL=0\n---------------------------------------------------------------------------------------------------------------------------------------------------------------------------------NGWWGNAACGFAYEGIAWFTGTAvMMGDAMPakQSILLALLYSLGAHGIMTLNDFKALEGDRQHGVKSLPVTLGPEVAAKVACTVMV---------------------------------------------------------------------\n>MGYP000212267819/63-244 [subseq from] FL=1\n--------------------------------------------------------------------------------------------AGNAINDYFDREIDAINQPDRPIPRGAISPR-----------GALGISGIWFAAAVALALALPLLALAIAAVNLVALVTyTTVFKGTPGLGN-ALVSYLVGSTFLFGGAAVGRP-RAVVVLALLAALSTFAREVIKDVEDVVGDREEGLRTLPVAIGERRSLWLGVATMVIAvAASVIPFFAGFGVAYLAIVVPA---------------------------------------------\n>MGYP002347022845/40-229 [subseq from] FL=1\n------------------------------------------------------------------------------------LTVFLITGAGNAINDYYDRDIDAINRPGRPIPSGRVSAKNAYYYSLTLFAAGCLF-------AGLVNQICLAVAAFNSVLLFLYARNlkAMPLAGNIC-VSFLTGSTFLFGGAAAGSA--GLLANRVP--FLLSFLVSMSREIAKDIEDMAGDRAGGARTLPILAGERAC--AALAAVFALAAVVLGFFAPFGRVYLIIVAVAD--------------------------------------------\n>MGYP001031054735/9-238 [subseq from] FL=1\n--------------------------------------------EIVRPTDVFLMGLGVFVGSViSTGRVMLSQELIAGSVACGI-----FTAFAMLTNDIIDLEIDKINEPTRPIPSGRFTVKGAMDYSLVLLVFAIVVATLTrDVWWITIPPLVAFL-------SVFYN---IFLKRIGFLGNILVS-VLVGLSFIGGGLIaVGHIPTYLILFSVMAFLANLGREVHKGVVDIEGDAARGTRTIAVSYGRETAKRVAALLYCFaILLALAPIPLGLTNTYYPYMIGAI--------------------------------------------\n>MGYP000119370265/48-265 [subseq from] FL=1\n---------------------------------------------------------------------------------------------IYTLNDICDVEIDRINAPDRPLPSGRVGVLEAEALTAILLFMSLAVAYSV-------SLTVLAFTLLFSFLGIAYSVPPVRLKDS-LLANACWGFGIASAVLCGASVAAITIRPVIAAFTLAFLTTCCG--LIKDLKDLEGDRAKAIHTLPAVLGEKNAiKFMAAASAVGSLLLVSNYFLCGFNLLYlTVTIVAaalLAYSALYLQVKPHTKGIYKKAYKIQAASGLL--------------\n>MGYP001186302689/63-248 [subseq from] FL=1\n-----------------------------------------------------------------------------------------VAGAGNAINDYFDVRIDSINRPERPIPSGRIKLKEALYFSYTLFT--LGI---LL--AFSINPICGVIALFNSLLLIFYAK---TLKGTPLLGNMSIGYLT-GSSFLFGASVFGLEGlKALFVLFLLAALAITAREIVKDIEDMEGDKMEGADTLPLRVGAKKASYLAVliGFLAV-VFSPLPYLLSMLGPHYLYFVL----------------------------------------------\n>MGYP001422089573/25-224 [subseq from] MGYP001422089573\n--------------------------------------------------------SGAVTAIGASPAEVWSLGVVTPAIIGAVMAAVFNAG-SNALNQIYDLDIDRVNKGGRPLPSGRMTM----AEAWTVTVAAYGLTLVLA-WlvAPGGRHECFWLVSVAIVATYVYSVPPLRTKQYGMWANITIAIPRGVLLKVAGWSAVKTVVgVEPWFIGGIFGLFLLGASTTKDFADMEGDRRGGCRTLPIIHGVRRAAWMISPS-----------------------------------------------------------------------\n>MGYP000371149056/19-89 [subseq from] MGYP000371149056\n------------------------------------------MLELLKPVTWFPPMWAFLCGIVASGV---SAEDRWGLIAAgVFLAGPLICGTSQAVNDWFDRHVDAINEPRRPS-----------------------------------------------------------------------------------------------------------------------------------------------------------------------------------------------------------------------\n>MGYP000402614667/1-149 [subseq from] MGYP000402614667\n----------------------------------------------------------------------------------------------------------------------------------------------------------------------------------GLVGPLVCGLTYEGLSWFTGATVMLGAAPTIenGIILFMYSLGAHGIMVLNDFKAEEGDRQAGLTSLPVTMGVaEAARFACTT-MASAQIVVICLLAIWGYGISALVVTGVLAGQIAAMPK-LISDPAKYAPWYNGVGVTLYVLGMLASAL----\n>MGYP000657408675/37-242 [subseq from] FL=1\n--------------------------------------------------------------------------------ITAIVPPLVLMG-GNAINDFFDFEIDAINKPFRPIPQGIITRREAFLSY--LLLSFIGVML---AFSLGWIP--FIIALLFVLAWYFYAR---NLKAKGLVGNIVVstGVGFTII-FGYISAHGGSILLP-ITLALIAFSANLAREIVKTVEDLPGDKKAGLSTVPIKFGMKKTKTLIKGLIALTCLLafVPLFLRLMGSLYLIFSLASVSIlLYIFFQ------------------------------------\n>MGYP004292230431/1-58 [subseq from] FL=0\n---------------------------------------------------------------------------------------------------------------------------------------------------------------------------------------------------------------------------------------------MGLDSLPVVFGVDKAKWICAASIDLTQLAVAAYLALIGETIYAEVLVGLVVPQMVLQV-----------------------------------\n>MGYP002789649458/1-117 [subseq from] FL=0\n-------------------------------------------------------------------------------------------------------------EPHRPIPSGRIPGRWglYIAIAWTGL--SLGAASLL----GRTGLVATAIAL---ALAWAYSAPPIRLKRNGWWGNLAVGFTYEGLAWFTGTAIMlgGAMPPApVLLLAALYSLGAHGIMTLNDFK----------------------------------------------------------------------------------------------------\n>MGYP000999930912/42-202 [subseq from] MGYP000999930912\n------------------------------------------------------------------------------------AIVFLITAGGNTINDFFDVEIDQINRPDRPIPSGEVSKYHA--GILALVLFACGI---L--LSAFTNSLCFIIAVFNALLLVLYAA---RLKRKIFIGNMAVSYLTASI-FLFGGAFYGIDGfEKISAIALMTFFAILSRELLKTAEDVEGDRAAGALTIPVVYGIRPTVFL---------------------------------------------------------------------------\n>MGYP003346462684/26-76 [subseq from] FL=0\n---------------------------------------------------------------------------------------------------------------------------------------------------------------------------------------------------------------------------------------------------------------------------------------AVLLVLLIIPQITFQDIWLLRDPLAFDVKYQASAQPFLVLGMLVTALAIGH\n>MGYP000138699695/42-241 [subseq from] MGYP000138699695\n----------------------------------------------------------------------------------GFLTGFFISSSSMILNDIIDINIDRVNNPNRPLPSGRVSLDKAYLMFYLFTILGL----IFSVLTGIM---TFLIALISYFIAILYNR---KGKKSGFIGNIMVAYS-MGVPLLYGAAMINKLNLNIMIYWLMIFLSGIAREITKGISDVEGDKIAGVKTLAVIFGRRTAAVIAFIFYAI-AVSLSPLPVIMNKVYPIIYIIPISIVDIIFI------------------------------------\n>MGYP000278480538/9-245 [subseq from] MGYP000278480538\n---------------------------------------------ITRPLNSLFAGFAVLLGVIIAAGSIPPPGEAAPSLIiypALIIAVSLITAAGNVINDYFDREIDAVNRPDRPIPAGEISPGAALCYSLALFLAGLF-ACI------FTNPICIAIAIFNSALLVLYA---VRLKGLPLAGNAAVSYLTASI-FLFGGAVYGWpgIMQNV-FVAIIVFLAILAREILKDAEDIEGDRAGGARTLPMSIGVGKSAaacfVLCLAAVIISFMPVFR---WWGMPYMASIAIAdLV-------------------------------------------\n>MGYP003315250387/1-85 [subseq from] FL=0\n-----------------------------------------------------------------------------------------------------------------------------------------------------------------------------RLKQNGWWGNRSVAVSYEGLAWITGAAIvIGGQLPstSILIIAALYSLGAHGIMTLNDFKAIDGDIAVGIKTLPLQMGPKGPMWR---------------------------------------------------------------------------\n>MGYP003403956705/1-186 [subseq from] FL=0\n------------------------------------------------------------------------------------------------VNQIYDLEIDRINKPKRPLPSGRLTLPE----AWAFTLVTYGIALILA-WlvAPGGRRECFWIVLVAAAITLLYSVPPFRTKRLGIWANVTIAIPRGVLLKVAGWSAVkTVMAVEPWFIGGIFGLFLLGASTTKDFADMEGDARGGCRTLPIIYGVRRAAWMISPSFVVPFLMIAvGALTGILTGHFALLM-----------------------------------------------\n>MGYP001390983651/10-132 [subseq from] FL=0\n------------------------------------------------------------------------------------------------------------------------------------------------------------------------------------------------------------VPPTpILLLALLYSLGAHGIMTLNDFKAIEGDQKMGVRSLPVLLGPDGAARVASAVMLAAQVVVIALLVSWARPMHAAAIAVLVCLQAAMMWR-FLGAPRERALWLSALGVPFYASGMMIAAFA---\n>MGYP002624372542/34-253 [subseq from] FL=1\n------------------------------------------------------------------------------AIVCALIVFVC-TGGGNTINDVFDYKIDEINKPNRPIPSGRISLKNAKYYSYLLFAIGVALSIVDDFMVGAIWPSVIVI--PAVIIMYFYAR---NLKAMPLVGNLTVAILTGFCFVIAGTVIScASSSLNILFISIylglFAVFMTLAREIVKDMEDIEGDKLEGARTFPILYGKKISSIISIVLIVVTTLMC--PILYFYKIFNILYMIIMIVPIIIFLYSaYSLK------------------------------\n>MGYP002621349012/36-252 [subseq from] FL=1\n--------------------------------------------------------------------------------ICAVIV-FLFTGAGNTINDVFDYKIDAINKPHRPIPSGRISIDSARKYAY--LLFSIGI--ILSFIVGYMVKSIYpvLIVLFACIVMYFYAR---NLKAMPLIGNITVAVLTGFCFVIAGtilAAVQGTNHYLFVsiYLGLFAVFMTLAREIVKDMEDIEGDKKEGARTFPILYGKRIPSAVSIFLIVVTTLMCP--VLYIYKIFNVLYMVIMVVPIVIFLYSAFIL------------------------------\n>MGYP001026406055/52-274 [subseq from] FL=1\n------------------------------------------------------------------------------------------SATFFSLDSLVDIEIDRVSRPNRPLPSGRVGYAQARRLVFLLFLSCVGVMVVY--WSFATNLIPLTLSLACLALAVLYSIPP-RLSEVPLLSNGIVASLFTLFPILTGWAISRPMG--EAPLTILAAVFFLAWGDMEDFVDLEGDRSRGTRTLPIVVGEKAAGAVLAGLCFFSLLIGFLDLLTTRRLYW---LVSLPLQGIVFLLtSTLLRSPSREQIRFRHSSSEVLVFA----------\n>MGYP002761192878/30-236 [subseq from] FL=1\n------------------------------------------------------------TGAFVAGGFAVTTAHVTGAVAATIFA----TAAGNAINDYFDRAIDKINRPMRPIPRGAISERGAIV-----FSGFLFVAAVVST---SVLPLIaIVLALMN-LLALVaYTE---LFKGLPGVGNA-IVAYLTGSTFLFGAAAIGRITDfGVVVLFILAALATATREIIKDIEDLDGDREEGLQTLPIVIGVTPAYRVATGVLLVAVIaSIVPYVIGIFGIWYL--------------------------------------------------\n>MGYP000917375761/4-267 [subseq from] FL=0\n--------------------------------------NWKDYLDFLRPFTLLPPALGMMSGSFiALGHsSHEESWFVVVKICLGAFVSASLNGASNSLNQIYDLEIDKINKPGRPLPSGRITEKE----AWGVTLTAYFMALVLSYCI---SLHCFWMVSLGAFFTVLYSVPPLRTKRHWLLAAITIAIPRgilLKIAGWTVLKDMYHLEP--WYIGAIFGLFLLGANNTKDYADIKGDQAQRCQTLPIRFGIRKSIFLISPffVFPFAFFPVGVFLeVLTGNPYLLWGLGISLMVWGVYVVHLLLKDPE---------------------------\n>MGYP000689229910/68-256 [subseq from] MGYP000689229910\n-----------------------------------------------------------------------------------------LTAGVMITNDVFDLEIDRINRPDRPLPSGRLRKDTALTTAVLLFISGVAV-SILGSWME----LAFPLAVVSLFLSLAYN---WKLKRQGLLGNAAVSF-NVGLPFLYGAVMVGRPFTTLNLLFFFYAFAaNMAREIIKGIPDMEGDSKRGMKTLAVKSGPRTAARLSfvILLADVIASPLPYFLHAAGLIYVALLLP----------------------------------------------\n>MGYP000465580545/1-105 [subseq from] MGYP000465580545\n--------------------------------------------------------------------------------------------------------------------------------------------------------------------------------------------SYETLPWLTGAAVLSAGAPssQTFIIAILYGLGAHGIMTLNDFKALEGDAKMGVASLPVTLGPERAAKVACWIMAVPQVVVIALMFEWDKPFYGLAIIGVLVGQF---------------------------------------\n>MGYP000669201631/40-253 [subseq from] FL=1\n--------------------------------------------------------------------------------LFGFFSGFLFSATIMILNDYFDVPVDMINNPNRPIVKGDVTKREALYSALILSIIGLSLSLFLSIYA-------FIIGITFLMLGFLYN---YKVKRLGLLGNIIVSLS-VSVPYVYGaLAVDKSITLLIVILFIMSFLANMSREIIKGIVDIEGDRALGINTLAVTRGPKTASLVAS--ILIILAVIISYIpwiYNMLNIYY---LVVVQFANLIFLFgvVKILNDPSK--------------------------\n>MGYP002399119934/40-229 [subseq from] FL=1\n------------------------------------------------------------------------------------LTVFLITGAGNAVNDYYDREIDAINRPKRPIPSGRISAQMAFKYSLAFFVVGCLLAGLV-------NQICLALAAFNSALLFLYARN---LKAMPLAGNicvaFLTGSTFLFGGAVAGAA--GLLANQVPF--LLSFLVSMSREIAKDIEDMEGDRAGGARTLPILAGERA-SAALAAAFALA-AVVLGFFAPFGRVYLVIVAVAD--------------------------------------------\n>MGYP000507006845/36-240 [subseq from] FL=1\n---------------------------------------------------------------------EWSSADTTATaAAC--ATTVLATGAGMAINDYFDRDIDRINDPDRPIPRGAVS-PRLALWFSLALFGGAVALALL-------LPPL-AIAIAGVNLVALVSYTKL-FKGTPGLGNA-LVSYLVGSALVFGGAAVGAATASLV-LAALAALSTFAREVIKDVEDVAGDREEGLTTLPIAIGERRALVVATVALGVAILaSPVPYLRE----TFGVAYLAVVVPA----------------------------------------\n>MGYP000958942898/82-168 [subseq from] FL=0\n-------------------------------------------------------------------------------------------ASSQAVNDWFDRHVDAINEPHRPIPSGRMPGRWglGIAIAWTLL--SLA-------WATLMGPWGFAACALAIAFSWAYSMPPIRLKNNGWFGNAA-------------------------------------------------------------------------------------------------------------------------------------------------\n>MGYP001312295326/79-197 [subseq from] FL=0\n---------------------------------------------------------------------------------------------------------------------------------------------------------------------------------------------------------------GLLTLALLYSIGAHGIMTLNDFKAMAGDERMGVRSLPVLHGAKRAAWLASLIMLAAQAGGLALLFAWGRPMHALAIAVLALVQAGLM-LWFVRAPEARALYLSAFGVPFYVSGMMVSAFA---\n>MGYP000609116810/26-267 [subseq from] MGYP000609116810\n---------------------------------------------LIRVKNCLTASFGTIIGGLIASNFNFGL---IGYILLASLIVFLVCGFGNALNDIQDIEIDKINKPNRPLPSNKISLKSATIFSYLLMASGIIIS-LF-------NMICFVIALINSIVLYLYAK---KYKKNKIIGNLIVAYLTGSIFI-FGGASVGNVEIT-LILFLCALFATWSREIIKDYEDLEGDKSEGVISIPIKYG-KTSIYVAIGFLIcAILLSPLPYILGMfGAPYLIAIMVCNI-LFILT-VLKLLKNPSK--------------------------\n>MGYP000657408827/39-244 [subseq from] FL=1\n------------------------------------------------------------------------------TVLVAALSAALIAGGANGVNDFFDAPIDRLNKPWRPIPSGRLGKREAFIWSTCILVLGVAAAGIAGKW-------LLSISLGGAIAVFLYS---LRLKRTAFWGNFTVSL-LCGLVFVYGGVCVGKPKATLIPASLAF-LFHLGREIIKDAEDCQADASAGASTAPVRFGLKTALKTAT-AVYLVLLVVlfLPWLFGIYHQLYLLVVCVGIIPVICYVI-----------------------------------\n>MGYP000128897338/7-235 [subseq from] MGYP000128897338\n----------------------------------------RVLLEFSRPFTLVAPALgfasGAVTAVGAAPREPFAGDLIAHSLIGVLMAA-VLNAASNALNQIHDLEIDRINKPKRPLPSGRLS----IADAWSFTLAAYAVALALA-WlvAPGGRRECFWIVIVATAITVLYSVPPFRTKRLGIWANVTIAIPRgvlLKVAGWSAVKTIAGVEPW--FIGGIFGLFLLGASTTKDFADIEGDARGGCRTLPIEYGVRKAAWMISPSFVLPFLMIA--------------------------------------------------------------\n>MGYP002626590688/8-179 [subseq from] FL=0\n-------------------------------------------------------------------------------VLGTLM-AAALNGASNVINQIYDLEVDRVNKPGRAIPSGRMTVTE---AGWVTLVF-YALALLL-AFA--VNLECFFLASAAAVLTVVYSVPPLRTKSNAILANLTIAIPRGVLLKVAGWSTVRSVTeagGEAWYIGLIFGTLHLAASATKDFADMKGDLAGGCITLPIKYGPRRAAWMI--------------------------------------------------------------------------\n>MGYP001134825257/8-210 [subseq from] FL=1\n-------------------------------------------LRLMRPVNCLMMGFAVVVGAALADTNSL--SILWQNLAYGFITGLMLTAASMAINDFYDREIDAVNEPTRPIPSGLIEPKEALAFSFILTAIGLGAAYLASIFC-------FVIAIIAWIIFMTYTT---FGKRSGLLGNLLV-STCVAIPFIYGSVVIvNEAKLNVLIFVSCVFLSNTGREITKGIVDVKGDEMRHVKTLAVHYGEKPAAIAA-AS-----------------------------------------------------------------------\n>MGYP001084753497/7-164 [subseq from] FL=0\n----------------------------------------------------------------------------------------ILVAGSMIINDILDAEIDAINNPSRPIPSGRVSKKQAATFAAIALTAGLSLAFVLSILN----LL---IAILAVVLMLYYNRF---GKKTGLLGNAVVSAN-LAIPFIFGGAV-GGITSTLYVFALLAFLAGMGREVIKGMADIAGDSKRGVRTLAVTKGLGTASR--AGAL----------------------------------------------------------------------\n>MGYP000533552736/13-180 [subseq from] FL=0\n---------------------------------------AKAVLELIRPINCSMMGFAVVIGEYLAL--KALPS--LHLILLGFAVGFTLTAFSMAVNDYYDLPIDRINAPQRPLPSGRLTPKEAVAVSLVFLVLGLL-------AAALTTPEALVIAVLAAIIAFTYNS---KAKRTGLPGNFLV-ALCVAIPFIFGGAAVGNIPPLLGIFFLIALLATVG------------------------------------------------------------------------------------------------------------\n>MGYP001232440057/13-131 [subseq from] FL=0\n---------------------------------------------------------------------------------------------------------------------------------------------------------------------------------------------------------------EIVVIAALYAFGAHGIMTLNDFKALEGDRQTGVRSLPVVLGPEVAARIACTVMGMAQALVIPLLILFGKPWHAGGVALVLIAQFA-AMRVLFRDPKGKAPWYNGTGVVLYVTGMMISAFA---\n>MGYP000067108050/48-252 [subseq from] MGYP000067108050\n-----------------------------------------LYWVFARPFTLIPPMIGIFSGSLIGFGATHVPFPLVHVALAVLAAG-VLNAASNGLNQICDFKNDSVNKPHRPLPSGQMTRRQAWTFVGITYAAALAMVAVVN-WQ---TFAIYVI---AALSTVAYSQPPVRLKRHPVGSNLIIALirgALLKVAGWAAVAtVLASIEPW--YIGSIYLVFLLGATTTKDFADIEGDRAAGCITLPVKYGAEWS------------------------------------------------------------------------------\n>MGYP001626186752/60-246 [subseq from] FL=1\n-----------------------------------------------------------------------------------------LTAGVMVTNDYFDKEIDRINRPDRPIPSGMVSERLALIASFIFFVAGLTLS-L----AGPWYLMAFPLALFSLVISLEYN---YKLKRKGLIGNAI-VSFNVALPFLYGSIMVGQITS-INALFFGYAFqANMAREIIKGVPDMQGDKNKGVRTIAVVYGPSLALKIGFVivFLDVLA-SPVPYIIGSAGFLYLIVLA----------------------------------------------\n>MGYP001626179371/60-232 [subseq from] FL=1\n-----------------------------------------------------------------------------------------LTAGVMITNDYFDREVDRINRPERPIPSGTVTGKQAIAFSAALF--AVGIASsVI----GPWMPIAFPLAFFSVIISLVYNAG---LKKKGILGNAI-VSFNVALPFIYGSIMVGRPGSLMNDLFFAYAfVANMAREVFKGIPDVTGDKSRGVRTLAVVHGTKIAGLVgfVLVALDVACSPLP--------------------------------------------------------------\n>MGYP001100241549/47-225 [subseq from] MGYP001100241549\n---------------------------------------------------------------------QIPPSDVFLAVL----GTICASSGGMVVNDYFDYDIDVINRPQRALPRGAVTKRNAF--IFACILFGLAYS--LIA---FTNPLCITIGYPAILLITVYS---WKLKRKPFVGNFVV-AFLTSLTLVYGGAAAGNIVL-VTMLAICAFFANLSREIAKDIEDIKGDKSLGSRTLPILWGIRRSTLISAGFLVMG---I---------------------------------------------------------------\n>MGYP002785994612/2-81 [subseq from] FL=0\n----------------------------------------------------------------------------------------------------------------------------------------------------------------------------------------------------------------------LYSLGAHGIMTLNDFKSVSGDARMGVRSLPVQLGVQRAAWVACIFMIVPQLIVIGLLVAWQRPLHAAAIGALVVAQLLMM------------------------------------\n>MGYP000897751774/76-264 [subseq from] MGYP000897751774\n-----------------------------------------------------------------------------EAIALMMLVVFCVTAAGNTLNDIADRAIDAVNRADRPIPSGAVSPRRALGIAGVLFAAGIGASLALSPWCA-----A-FAAANGTLLAvYAVASKKLGLFKSIVVG-YLVGSVFL----F-GAYSPDGLNVSVLVLAGCSALATVAREIVKDIEDIKGDGQLGGRTAPILLGVRTAYTLAFAALLaSAALSIVPYVLGRMN------------------------------------------------------\n>MGYP001206707871/19-215 [subseq from] FL=1\n------------------------------------------------------------------------------RIIAACLSGGLITAAANTINDFFDIEIDRINKPNRPLPAGMVSATAALVY--AFFLFAAGIAAALFVN----KAAVIIAAL-SSVLLYFYSA---RLKRTVIFGNLVVSVTT-ALAFIYGGIAAGYIKNAII-PAVFAFFMHFGREIIKDMEDVQGDEQQNALTLPVRYGLAPARRlVTVTFVLLFLLTVIPYAAGIYGLWYLLIVVSG--------------------------------------------\n>MGYP000935018014/50-238 [subseq from] FL=0\n---------------------------------------------------------------------------------------FLVTGAGNAINDYYDKDIDAINRPARPIPRGRISPPAAFRYSVA-----LFVAGCLLAWW--INPICLILAACNSALLFLYARNLKAMPLSGNITvAFLTGSTFLFG--GAAVGMQGLLS-NLIPFFLS-FLVSMSREIAKDIEDMAGDVAGGARTLPILAGERISRALAAGF-ALTAMAL-SFLPPLGRGYLAVVAVADIL------------------------------------------\n>MGYP000554199183/8-155 [subseq from] FL=0\n-------------------------------------------LRLMRPINCLMMGFAVIVGAALANP--KSIESSFHSLILGFLTGFSLTAASMAINDYYDRDIDAVNEPKRPIPSGLIKPKEALTFAFALTVIGFVTA-------SLTSIPCFLIAILAWSIFVLYTTV---GKRSGFPGNLLVS-TCVIIPFIYGSAVANT------------------------------------------------------------------------------------------------------------------------------\n>MGYP003681920475/18-115 [subseq from] FL=0\n--------------------------------------------RLMRPLNCVMMGFAVIVGASLSHAFS---TALYMNLVCGFMTGFALTAASMAINDYYDREIDAINEPKRPIPSGLIKPKEALALAFILTAVGFATAYITNI-----------------------------------------------------------------------------------------------------------------------------------------------------------------------------------------\n>MGYP001116243045/3-158 [subseq from] FL=0\n-----------------------------------------------------------------------------------------LTAASMTINDYHDREIDAVNEPKRPIPSGLIKPKEALAFAFVLTAIGFVTA-------YLTSIPCLAIAIIAWMV---FETYTTIGKRSGLPGNFLV-STCVAIPFIYGSYMvADTIELNVLIFASMAFLSNTGREITKGIVDVKGDKMQNVKTLAVRYGEKTAAVV---------------------------------------------------------------------------\n>MGYP003310354585/24-138 [subseq from] FL=0\n------------------------------------------------------------------------------------------------------------------------------------------------------------------------------------------------------------------VIASLYAVGAHGIMTLNDFKALEGDKQTGINSLPVKFGPDKAAKIACWVMTTPQLIVVMLMASWGAIEHAIVVSCLVAGQFVA-MRRLLKDPLKLAPWYNATGVLMFVLGMMVCAF----\n>MGYP001106437971/3-180 [subseq from] FL=0\n-------------------------------------NKLSGYLRLMRPVNCLMMGFSVIVGAALANPRELS--VFWQNLIFGFLTGFMLTAASMAINDCYDREIDAINEPNRPIPSGLIKSREAL--VFAFSLSAIGFV-----AAYSTNIFCFVIAIIAWAVSVAYTTI---GKRSGLPGNFLVSV-CVSTPFIYGSyVITSTIEPNVLIFAVMVFLSITGREITK-------------------------------------------------------------------------------------------------------\n>MGYP000376029314/46-252 [subseq from] MGYP000376029314\n--------------------------------------------------------------------------------------TVLATGGGNAINDYFDREIDAINRPDRPIPRGAVSPTLALWFSVGLFVAAVGLTLLLPFVA----IAIAIVNL-AALIAYTELF-----KGLPGVGNALVAYLTGSTFLFGGAAVGGDLTT-VSVLFVLAATATMAREIIKDVEDIDGDRTEGLNTLPIAVGETRALAVAAAFVGIAAvVSPIPYLRGTFGVFYLAALVPTLCGLAAGAYRSF-SDPAT--------------------------\n>MGYP001617323519/34-212 [subseq from] FL=0\n---------------------------------------------------------------------------------YALLSAFLVCAAGMVVNDYFDVEIDRINKPKRPIPSGKISKKTALAYSLILFAAGIGLSYLINIYT---TS-V--AALVSALL-VLYA---WKLKKMILTGHLTIS-LLVALTFIFGSLINLKIAPA-LSLAVLAFLANTGREIFKSIDDVMGDQKFGINSLPIKYGVLRARMIASTFILfAVILSFVPYL-----------------------------------------------------------\n>MGYP001105403075/8-259 [subseq from] FL=1\n-------------------------------------------LRLMRPVNCLMMGFAVIVGAALAN-SN--ISSLWLNLIYGFITGFVLTAASMAINDYYDREIDAVNEPNRPIPSGLIKPKEALFLASILTTIGFATAYLTNILCFL-TAIIAWIV----FVTYITA-----GKRTGLPGNFLV-STCVTIPFIYGSyASANEIKLNVLIFASMAFLSNTGREITKGIVDVKGDEMKKVKTLAVRYGEKTAAIVATVFyLLAVLLTPIPWLLRIVS-LWFIPLVAITDFGLVASSLMLLKDHSKENAK----------------------\n>MGYP001281099472/45-224 [subseq from] FL=1\n----------------------------------------------------------------------------------------LITGGGNAINDYFDREIDAVNRPERPIPSGRISPRAALMWSVTLFVAGCAISGLINQ-------SCLALAVLNSSVLIIYAA---RLKGLPAAGNIAV--SYLTGTTFLFGGLAAMPSSITAYLSILAALATLSREIVKDIEDLPGDLAHGAKTLPAFIG-ERKSFITAS-LALIVAVLLSYLVPLGIEYLVAV------------------------------------------------\n>MGYP000058219211/4-183 [subseq from] MGYP000058219211\n----------------------------------------------------------------------------------------------MAINDYFDREIDAVNRPGRAIPRGAVSARGALAWSAVLFVGAVVAAAVLPVLAIA-IAVVNLLAL----VAYTE-----WFKGLPGVGNLVVAYLTGSTFLFGGAAVGAPLAPGV--LFVLAALSTLSREVIKDVEDVAGDREEGLRTLPIAIGERRALHVATGALVVAiAASPLPYLLGT----FGVAYLALVVP-----------------------------------------\n>MGYP003731457387/72-147 [subseq from] FL=0\n-------------------------------------------LALLKPITWFPPMWAFAVGVVSSGasiDGRWL--LVAGGV---LLAGPMVCGTSQAVNDWFDRHVDAINEPDRPIPSGRIA-----------------------------------------------------------------------------------------------------------------------------------------------------------------------------------------------------------------\n>MGYP000105982002/33-190 [subseq from] MGYP000105982002\n----------------------------------------------------------------------------------------LITGAGNALNDLFDVEIDRINRPDRPLPSGAISKRSALYLAVLFFTIGVGVSGLLGSL-------CLLVAVVNSGLLVVYAS---HLKRTPLIGNLSVAYLTG-STFLFGGAVLGFDgAKVVLILSLLATLATLSREIIKDLLDMKGDSLRGARTLPILFGERPALYLS--------------------------------------------------------------------------\n>MGYP000252709313/205-299 [subseq from] FL=0\n------------------------------------------------------------------------------ILLGIVLSGPIVCGMSQAANDWCDRHVDAINEPYRPIPSGRIPGA---WGLWIALaMSalSLFVGWCLGIWG-------FVATILGVLAAWAYSAEPIRLKKSGW------------------------------------------------------------------------------------------------------------------------------------------------------\n>MGYP001340718595/41-207 [subseq from] FL=0\n------------------------------------------------------------------------------NLLFGFLTGFTLTAAAMVINDFYDRKIDAVNEPSRPIPSGLVSSREAFFLVV--FLSAVGF-----VFAAI----VSFLCLVVAVVSWVIVIVYVtVGKRSGLPGNFLVSA-CVAIPFVYGSVIvSGWVQLNVWLFVSMAFLSNTGREIAKGIVDVKGDAAEGVKTLAVRFGEKPAAVV---------------------------------------------------------------------------\n>MGYP001571069054/43-223 [subseq from] FL=1\n-------------------------------------------------------------------------PPFEKALLGFLTASLMM-AGTMVLNDIYDVEIDKVNSPDRPIASGRVEVREALAFGIILSVLSIASSFLLGVWTLLTA-T---LAL--VLMIY-YN---TRGKKTGLFGNAVVS-FNVALPFFYGGLAVGSLNPLLLVFSVLAFLANLGREVAKGIPDAQGDRQLGVRTLAVSRGPRAAANVSA-VLFLTAVAL---------------------------------------------------------------\n>MGYP000156249839/64-251 [subseq from] FL=1\n---------------------------------------------------------------------------------------------GNAINDYFDREIDAINQPDRPIPRGAVSPR-----------GALGISGVWFAAAVAFALALPALALAIaavNLVALVTYT--TVFKGMPGLGN-ALVSYLVGSTFLFGGAAVGR-PGAVVALALLAGLSTFAREVIKDVEDVVGDREEGLRTLPVALGERRALWVATGSLVVAVVaSPFPYLSGTfGGAYLL--LVAVADAVMLY-------------------------------------\n>MGYP000204893224/51-256 [subseq from] MGYP000204893224\n---------------------------------------------------------------------------------------FLVTAGGNVVNDYFDVDIDRVNKPHRALPSGLIPRRRAIVYALTLLLFG--VAASLF-----INPICSGLAALNAVLLVLYS---WKLKRSVLVGNLLIGYLTGSIFLFGGAAVYSFFIPGVLFVSAMLAITS--REVVKDVEDLTGDRRAGASTLPIRYGVPRSLAIAAlFMLAAVAVSPLPFIIgASGYPYLGIVIAADVI--LLYGVALSWSDPAKA-------------------------\n>MGYP000240576587/31-108 [subseq from] FL=0\n---------------------------------------------------------------------------------------------------------------------------------------------------------VALAGCIGMALAWAYSAPPLRLKQNGWWGNSAVGLCYEGLPWFTGAAAMAAGMPDprIIALAFLYSAGAFGIMILNDG-----------------------------------------------------------------------------------------------------\n>MGYP000406122083/19-255 [subseq from] FL=0\n------------------------------------------------------ASFGTVAGGLIASGFNF---DLIHYILTASLVVFLICGFGNALNDIYDIEIDRINKPFRPLPSNKISLKNAKIFSWLLVAIGL----LLSMF----NKVCFVIAIINALALYLYAK---KYKRNKIIGNLIVAYLTGSVFVF-GGASVNNIGI-TLILFLCAMFATWCREIIKDFEDIEGDLKEGVISLPIKYGKKSLYLASIFLMVAVVLSPLPYIMGIFGNVYLFGIILCDI-LFVYSVVKLLKTPSKDSAK----------------------\n>MGYP001429583431/8-135 [subseq from] FL=0\n------------------------------------------------------------------------------------------------------------------------------------------------------------------------------------------------------IVLSGDLPPApILIVALLYSVGAHGIMTLNDFKSVDGDLKMGIRSLPAQLGRERAaKVACIF-MLIPQLVVINLLLYWQLAPFAAAVTAVVGAQCL-AMKRLLSDPKELAPWYNATGVSLYVLGMMSAAL----\n>MGYP001333931080/16-219 [subseq from] FL=1\n----------------------------------------------------------VVAGLAAIVAYLIATGTLVFSVILLMVVVMLVTAAGNVINDYYDAEIDKINRPKRPIPSGAVTRDAALAYAVVLFV--LGIV--I---SIATTPLCLAIAIVNSALLVLYAA---WLKSTPFFGNAAV--SYLSASIFLfGGAFAGwTGFCHMLPVAAITFLAMLSREILKDAEDIEGDRAGGADTLPIRIGVKKSAILaFVFAVAAVAASAVPYA-----------------------------------------------------------\n>MGYP001081105123/19-94 [subseq from] FL=0\n------------------------------------------MLELLKPITWFAPMWALGCGVASAGVPL--VDRWPFILTAVLLAGPLVCGTRQVVNDWFDRHVDAINEPGRPIPSGRV------------------------------------------------------------------------------------------------------------------------------------------------------------------------------------------------------------------\n>MGYP001774780048/10-164 [subseq from] FL=0\n------------------------------------------------------------------------------------------SNYTSnVINQVYDRDIDMVNKPYRPIPSGEISVDEATSLAILLTIISISSAFMVGLMFGILLSVIMF-------FAWIYSSPPLRLRSRLFWSNLSLAAPRGMLGILTAYASYSNPFENTRLLLFSFGMAvyVFGGNTFKDFPDEEGDRRCGVRNFVTVYGL---------------------------------------------------------------------------------\n>MGYP001368137895/39-263 [subseq from] FL=0\n----------------------------------------------------------------------INKSSSAKLLIKALLSVMLINAAGNAINDWRDKSIDLINRPDRPLPAGQLRSSTAILFATITATTGLLLSYSLT--LVHFFITIIVVA-----LLLIYS---LWLKNSIFYGNLLVGLvSSATFPF--GALVLGGMKRAWIPAS-FSLLFHIGREIIKDVEDIEGDQKQGLRTLPIVYGVTTAKAITFTIFSLLAIfTLLPFFVGiYGSIY--LAIVVIYNGVIIFVFFLFIRKQIKISE-----------------------\n>MGYP001403943162/38-264 [subseq from] MGYP001403943162\n--------------------------------------------------------------------------DFSLEILLAAFSGALAGAAGNVINDYYDIETDKINKPKRVLPSGDLTDKGTLFLYMILVLLSLDLA----LWAGWQSFVVVFISTG-IIFLYSYKLKKVPLLGN-IVVSFMTGMAFIYGAIVAGNIM-GGLIPAAFALLINF-----IREIVKDIEDIEGDEKAGIRTFPIVTGVKPAIRIAgVTVIALIILTVVPFIFKIYKIEYFILIMLAVNPLLVVIFKLLISIDSKADIGKVSS------------------\n>MGYP000344970179/37-250 [subseq from] FL=1\n------------------------------------------------------------------------PVHTGAAVVATMLAI----AAGNAINDYFDRDIDAINQPDRPIPRGAVSPRGALAF-SLALFGGAVVcALVLPVLAVAI-AAVNLVA----LL--VYTE---YLKGLPGAGNFVV-AYLVGSTFLFGAAAVGDVAAGAV-LCALAALSTFTREVVKDVEDIAGDRKEGLNTLPIAIGERRALVVAALALVVAVLaSPLPYLWnVFGAPYLAVVALA--DLVMLYATSEAFNDP----------------------------\n>MGYP000368567192/7-216 [subseq from] FL=0\n----------------------------------------------------------------------------------------------NAINDYFDRDIDAINDPDRPIPRGAVTPRGALAFSAVLFAGSIVLALFLPLFAIA----IAVVNL-GALVAYTKLFKGLPGAGNAVVA-Y-LGGS----TFLFGAAAVGRPLA-AVVLFALAALSTLAREIIKDVEDVAGDREEGLNTLPIAVGARNACRLAAAVLAIAVL---ASPIPYLRDLFGVAYLAVVVPADLMM-AYAA--YAAFDD--PARAQGLLKYGMFLA------\n>MGYP000880690418/43-156 [subseq from] FL=0\n--------------------------------------------------------------------------------------------------------------------------------------------------------------------------------------------------------------------AALYSAGAHGIMTLNDFKSIDGDTRMGVRSIPVQLGPERAARLACVFMTIPQLAVIGLLLLWNRPLHAIAVGGLVAAQVMLMP-RLLAAPKERAPWYNGTGVTLFVSGMLVTAFA---\n>MGYP000489324806/15-233 [subseq from] FL=1\n-------------------------------------------IRIIRPINGLMMSLAVFVGAWLSINVPVSPHLLYKLLLG-ALTAFTLSGASMAINDYCDYEIDKINEPDRPLPSGIVKLEESLLLAATMVLIGLVASSLINL-------KTLLLALISIVVSTIYA---FRGKQTGLLGNMLV-SFCVAIPFIYGSFIVSdAIDLKILLFSMMAFLSNTGREVTKGIVDVSGDRAKNIRTVAVVYGEEVAATVASAMIlSAVILSIVPPVI----------------------------------------------------------\n>MGYP001626187159/98-298 [subseq from] FL=1\n-----------------------------------------------------------------------------------------AGGY--VVNDYFDYMVDLVNKPYRPIPSGRVSPREALTSS--IALGVVGVA--ISAWFGYVS--VIFVLLN-TALVYAYSA---KLKELGLVGNIVVsfeGsASivYGSLAVSLRVGEYSVLTASIIPAVIAFTLL-LGREIVKTIEDYYADSVRGVKSLPRVLGLRRSAYIASAVLlLVIPLSILPYFsdLYNKLVYTPLATLTLVL--IVLSTV----------------------------------\n>MGYP000080964995/16-201 [subseq from] MGYP000080964995\n----------------------------------------------------------VVAGFAAILGYFIASGTLVPGILLIWATVVLVTAGGNTINDYFDAGIDRINRPDRPIPSGEVREKEAWNLSFILF-----VAGILIV--AFTNILCIVIALFNSVLLFLYAA---RLKRSCFSGNLAVSYLSASLFLFGGAYLGWEGAVRVLPIALITFFAMVSRELLKDAEDVEGDLTSGADTVPVRYGVRGAVL----------------------------------------------------------------------------\n>MGYP000748954713/44-254 [subseq from] FL=1\n--------------------------------------------------------------------------------LAAVLATVAGVGGGNAINDYFDRDIDAINAPERPIPRGAVSPRGAF-AFSVLLF----------VTAVVLALTLPRLAIGIALVNLVALVAYTKLFKGlPGAGNAV--VAYLgGSTFLFGAAAVATPGSAAIVLFALAALSTLAREIVKDVEDIDGDRAEGLNTLPIAIGERRSLQLAgVLVVVAVLVSPAPYLFGALGGSYLVAVVPALVVLLYATYRSF-DDP----------------------------\n>MGYP001099727168/2-165 [subseq from] FL=0\n---------------------------------------------LMRPINCLMMGFAVIVGVALTGSIL---EATLPTLVYGFVTSFMLTAASMAINDYYDREIDAINEPNRPIPSGLIKPKEALAFAFIFTVIGFV-A------AYLTNFLCFIAAIASWTISVAYTTV---GKRRGLLGNFLVSA-LVAMPFIYGSlAVVNTIEPNVLIFASIVFLSNTG------------------------------------------------------------------------------------------------------------\n>MGYP000229832061/25-240 [subseq from] MGYP000229832061\n-----------------------------VSGASSLKRKIIGFIRIIRPINGLMMSLGVFVGAWLTLYGPFSPT-ILQKILFGMVTAFMLSGASMAINDYCDYEIDKINEPNRPLPSGLIKPEESLLLAAALILIGLTATFFIS------LPAA-LLAFASLIVSVAYA---VRGKQTGLPGNFLVSL-CVAVPFvYGGFIISNSIDLKVLFFSVMAFLSNTGREITKGIVDVSGDKSQNIRTIAVVYGERPAALLA--------------------------------------------------------------------------\n>MGYP001062127968/15-187 [subseq from] FL=0\n-------------------------------------------------------------------------------------------VASNGLNQIYDFEIDRINKPKRPLPSGRLSMG----EAWVVTLASFAAALVLAWFvAPGGRHECFWMVAAAAVITTMYSAPPFRTKRLGIWANVTIAIPrglLLKVAGWSSVKTVAGVEPW--FIGAIFGLFLLGATTTKDFADMEGDARGGCRTLPLQFGVTRAAWMISPAFVVPFLM----------------------------------------------------------------\n>MGYP001563525787/3-181 [subseq from] FL=0\n--------------------------------------------ELLRPYNGILAVLGVVIGAIVGSAFSASY-----TIIFAVIVSFLINGAGNTINDYFDYNIDRINRPKRPIPSGRIKRNTVLS-YFVLLIA---VSL---VLAYYVSVYFFYIAVVNSIVSFVYS---WKLKGAPLIGNIAVS--WLAaSTFLAGALITSTFYSLLAAVVLLAVIAFLGtlsREIFKDVEVVKGDK----------------------------------------------------------------------------------------------\n>MGYP001431577565/12-149 [subseq from] FL=0\n--------------------------------------------------------------------------------------------YIYCYNSYTDRAIDRVNKPNRPLPSGKLVEKQALVYIGVLLVLSLVLPFVLDIPS---LSKILLLCL--PLLGWLYSSPIVRLKRNVYAANLSIGVMY-TMPMGIGLSLFSGVKTFHYLLLVYFYLFTISIVPLKDIGDTKGDI----------------------------------------------------------------------------------------------\n>MGYP003295989746/36-231 [subseq from] FL=0\n-----------------------------------------------------------------------------------------ETAAGNVINDYFDYKIDLINKPERPLPSGRISRKNGRNYAYLLFLGGT-ICGFLiSYLTNNWIP--FIIVLIADVILYLYA---YKLKSTPLIGNLAVGFM-TGFGFVFGG--FTINNPNIVMISLYLGFFAfvmtTARELIKDIEDMEGDKSEGAKTLPILYGEKITAALafILIVIDCVLCPLLYYYHVFGI-YYLI-VIAIAVI-----------------------------------------\n>MGYP001127590278/9-163 [subseq from] FL=0\n--------------------------------------------------------------------------------------GFILVAGSMAINDILDKEIDAINNPSRPIPSGRVSETEASVFAGITLITGLSLAFVLSTL-------NFLIAImAVSLMLY-YNRF---GKKTGLPGNVAVSVN-LAIPFIFGGAVGG-VNATLWIFALLAFLAGMGREIIKGIADMEGDSRRGVRTLAVTRGLPIAS-----------------------------------------------------------------------------\n>MGYP001051705163/9-169 [subseq from] FL=0\n--------------------------------------------------------------------------------------------AGFSINDYFDRESDAVIKPKRPIPSGALSLKQVVTVSGFLFALGLGLAFLIN-WLS------FVILLIDAILLLIYSAF-V-KRKSGFAANILVGLLVGTAFTYGEAAVFQTVS--LVSLSL-YPIcfGTIGGNVLRDILSLEGDSKIGYPTLPQKMGNKNSIRVAAFFFVVT-------------------------------------------------------------------\n>MGYP001122432244/52-214 [subseq from] FL=1\n------------------------------------------------------------------------------------LVGFILVAGSMAVNDILDAEIDAINNPSRPIPSGRVSKNQAAAFAAITLLAGLLLAFMLSILN-----FLIAIAAVGLMLYYNRS-----GKRTGLLGNAVVSAN-LAIPFIFGGAIGG-ITTTLYVFALLAFLAGMGREVIKGMADVTGDSKRGVRTLAVTRGLEIASR--TGALF---------------------------------------------------------------------\n>MGYP000650824302/11-156 [subseq from] FL=0\n---------------------------------------------------------------------------------------------------------------------------------------------------------------------------------------GRVGWCYEGVPWLLVAAVMSAALPDpkISLVATLYALGENGIMTSSDFKALEGDRQTGLRSLPVTLGPKRAAHIACWIMLVPQLAVVILLMLWAVPnAYPAAITALILGQL-WAMRVMLRDPKAKAPWYNGTGVMMYVSGMLITAFA---\n>MGYP001130455445/35-234 [subseq from] FL=1\n-----------------------------------------IYLELVKPEKTIF-YWlNALAGGFLASAFLPPVLDTLKAVLAVGF----TTFSIYALNDVCDEAVDGINKPDRPLPSGRISRAEAKSLVLALFAMGVVVASSLNPMTLLC-TTIFFL------LGVAYSANPLRLKKGIFANPcMALGAAI-TILCGAGA-LQITDRALFGAVGMFFFLCACGSG--KDMKDVEGDRMMGVKTLPVIIGEEkTMKI----------------------------------------------------------------------------\n>MGYP002788841811/2-118 [subseq from] FL=0\n-----------------------------------------------------------------------------------------------------------------------------------------------------------------------------------------------------------------LIVAALYSLGAHGIMTLNDFKAMAGDERMGVRSLPVLHGAKGAAWLASLIMLAAQAAVIALLVTWGRPMHALAVGVLALVQAGLM-LWFVRAPESRALYLSAFGVPFYVSGMMVSAFA---\n>MGYP003304051819/2-56 [subseq from] FL=0\n-----------------------------------------------------------------------------------------------------------------------------------------------------------------------------------------------------------------------------------------------------------------------------------QHFAAVLLVLLSVPQITFQDIWLLRDPGEFDVKYQASAQPFLVLGMVVTALAIGH\n>MGYP002782353177/1-76 [subseq from] FL=0\n----------------------------------------------------------------------------------------------------------------------------------------------------------------------------------GWLGPAVVGFSYEGLSWFTGATVMGGALPPVAVLLVlgLYSLGAHGIMTLNDFKAVKGDRATGVRSLPVMLGERRA------------------------------------------------------------------------------\n>MGYP000096834944/38-112 [subseq from] FL=1\n-------------------------------------------LELLKPITWFPPMWAYLCGFVSTGV-SLEGKGVAL-LAGVLLAGPLVCATSQAVNDWFDRDVDAINQPERVIPSGRM------------------------------------------------------------------------------------------------------------------------------------------------------------------------------------------------------------------\n>MGYP003315128557/17-133 [subseq from] FL=0\n----------------------------------------------------------------------------------------------------------------------------------------------------------------------------------------------------------------MCIRDRLYAVGAHGIMTLNDFKALKGDRQTGINSLPVQFGPNKAAKIACWVMTIPQLLVVILMSSWGALEHAVFIGCLVLGQFLAM-RKLLKDPQKFAPWYNATGVLMFVLGMMVCAF----\n>MGYP000942416024/62-229 [subseq from] FL=1\n--------------------------------------------------------------------------------ILACAVGALITAAANGINDYFDIEIDRINKPHRPLPSARITKGECLLFVLLCFAAAVVLAFLINFWA-------LVITLSSSLLLYWYSA---RLKRTVLWGNLAVSL-VTGLAFFFGGVAVGHFQRALIP-AVFSFLMHLGREIIKDMEDVEGDAALQAMTLPVVYGLLPARRLATAVL----------------------------------------------------------------------\n>MGYP000044335475/1-184 [subseq from] MGYP000044335475\n-----------------------------------------------------------------------------------------------------DLEIDRINKPYRPLPSGRLTVREARIIAVALTWAALALAAL----VGHI---FLALASAAMLLTFLYSAPVVRLKSRLWINNVTQAAIRGVLGPLAAWTVYSSLNARILAVaAVMFVLITAGQ-SVKDIPDVRGDAAFGIRTLPVVYGIPfTYRVVAAGAA-LDAALIAALSLMGMLPWGVLIVYAPLAASLV--------------------------------------\n>MGYP002762323416/52-243 [subseq from] FL=1\n--------------------------------------------------------------------------------------TAAATGGGNAVNDYFDRAIDAVNRPDRPIPRDAVSAHGALALAIALFA-----AA---VVAAATLPTVALvIAVvnAAALASYT-----RAFKSRPGVGNLVIALLTGSTFLFGGAAVGQPLAPGLLVMAALAGATTLGRELVKDVEDVAGDREEGLRTLPIVAGERPALVLATVVVGMSVL-ASGFPVVLGT--FGLAYLAVVLPAD---------------------------------------\n>MGYP000898225742/9-126 [subseq from] FL=0\n----------------------------------------------------------------------------------------------------------------------------------------------------------------------------------------------------------------VVIIAVLYGIGAHGIMTLNDFKALKGDRETGVNSLPVVLGPERAARLACWVMTLPQIAVIALLLYWGRDTHAAAIFVLLIGQGLV-MRILLSDPKARAPWYNGTGVTLYVSGMMIAAFA---\n>MGYP001121916462/2-152 [subseq from] FL=0\n-----------------------------------------------------------------------------------------------TINDYFDREIDAVNEPNRPIPSGLIKPKEALTFAFILTAIGFVT-------AC--LTSIFCLAIA--IIAWIVFVTyTTIGKRTGLLGNFLV-STCVAIPFIYGnYAIVSEIKLNVLIFASMAFLSNTGREITKGIVDVKGDEMQNVKTLAVRYGEKTAAIVA--------------------------------------------------------------------------\n>MGYP001145667749/34-233 [subseq from] MGYP001145667749\n---------------------------------------------------------------------------------------SIMNAASNIINQVYDLDIDRRNKPNRPLCTGAVGVPAALTAAWIMYAFALVPMWwvVLpphDaSWLSRTAaPphahACFWIYLGGVLSTLIYSHPRMgRTKRFGIWANVTIAAARGELlkvAGWAMLAPVAVLEP--WYLGLVFFLFLLGASTTKDFSDMEGDREGGCRTLPVMYGPTRAAWLIAPSFVLPWLLLpAGLLLR---------------------------------------------------------\n>MGYP001306451783/69-292 [subseq from] MGYP001306451783\n----------------------------------------------TRPAFLGVTLFACLIGLA-TAHGSGVPVDLPKAVLTVLFALVAHAGI-NVLNDYYDArsGADAANtERLFPFTGGSrFIQNGVLSEAETGRLGYALLALVVpaGLWLSlHSAPGLLLIGLAGLFLGWAYTAPPLALVSRG-LGEAAVAAGWLIVVAGADFVQRGTFSATPLVAGLSYALLVAAILFINEFPDRRGDEATGKRTLVVRLGPDNAKWVLLGLVLVAY---AW-------------------------------------------------------------\n>MGYP000665639764/11-229 [subseq from] MGYP000665639764\n---------------------------------------------------------GSVMGFLVSSEWKFEPKQIVLSALVV--GFIAAGGY--VINDVYDVNIDKINKPYRPIPSGEVSIKSARILALIMFILGLFLSLFLGIY-------DFILALLVTIVLFYYA---KKLKRSGFYGNFLVATTTALSIFYGGLAFFSGNWFERIVIPTFYSfFLTLAREIVKGIEDYEGDKVNNVRTLATTLGVQKS-WKIAKLLLVILilISPLPFFMGF-NIIYIILLIGVFLP-----------------------------------------\n>MGYP001079073751/88-269 [subseq from] FL=1\n---------------------------------------------------------------------------------YGFMTGFLLLAASMVINDYFDREIDAVNQPNRPIPSGIVKPGEAISFAIILV--SLGL--LFAAYSGTWTLLIAILSVATML---LYNSRA---KKLGRPGNA-LVSANVAVPFIYGGFAVGSPTWSLIIFASLAFISSMGREIMKGIVDVPGDTAKSVKSVAATLGSNRAARES-AAFFLTAVVLSGLPIMMG-------------------------------------------------------\n>MGYP001338466018/38-224 [subseq from] FL=1\n--------------------------------------------------------------------------ELKIAILCSMM----LVGGGNALNDYNDRKTDRKNHPNRPLPSGKISEENAILYAKGLLLVG-----LLILVSKLDDSTPFAIALGGVVLLLMYEN---SLKATGFAGNVVIGILSGAVFLYAGEVVGHSeKTAWIFGLAV---LASITREIVKDIQDLEGD--VDRDTLPSKIGIERALNLGIGFLFIAVvLSYGAYGKFGGD------------------------------------------------------\n>MGYP000260912020/36-231 [subseq from] FL=1\n----------------------------------------------------------------------------ARLILTCLI-PPLVLMAGNAINDYYDAEIDAINKPHRPIPSGRVSKREALN-IYI-TFSFLGIA--LSIFLGFIE---FLIVTAFSSSWYIYAR---WLKRTGVPGNA-LVSLGVAFTLIFGSLAAGNLTSKVIIFSSIAFTSNLIREFVKAVEDLPGDRAHGVRTIAVRIGVKrTGTLIFLLSLVTVALTILPVIFGlTGMVYLLLS------------------------------------------------\n>MGYP001814730736/40-237 [subseq from] FL=1\n-----------------------------------------------------------------------------------LLTTALVTAAGNVINDWFDRDIDSINKPGRPIPSGGVT-PRAALVLYSVLLAAM--AACL---TRLSAPQALWAGA-WAVLLHLYSW---KAKRIFLAGNLLVSA-VVSSAFLLGAFAAGDITAGVVPAIFTFFF-VMSRELVKDTEDIEGDRLCGARTVPVLSGPDRALSA--AAAILVLLAVAIPLLYMkglyGKAYLVTMLIS-VLPVLV--------------------------------------\n>MGYP001800300767/9-81 [subseq from] FL=0\n-----------------------------------------------------------------------------------------------------------------------------------------------------------------------------PFKTSGWTGPLVVGLTYEGLSWFTGATvMLGALPrTEVLIVLVLYSVGAHGIMTLNDFKAVEGDRATGLKSLP--------------------------------------------------------------------------------------\n>MGYP001365199433/28-187 [subseq from] FL=0\n----------------------------------------------------------------------IATGTIVFGVLLLMAVVVLITAAGNVINDYYDAEIDKINRPERPIPSGAVGRDAACVYA-----GLLFCAGIL--LAGFTSPLCCGIAVFNSLLLVAYAA---RLKSTPFFGNAAV--SYLSASIFLFGGAFAGWTGFVhmLPVAAITFLAMLSREILKDAEDIEGDRAGGA------------------------------------------------------------------------------------------\n>MGYP001137921713/18-233 [subseq from] FL=0\n------------------------------------MNSLRLYWNFARPFTLVPPMVGIFSGSLIGYGASHVPFPLLHVTLAV-LAAAVLNAASNGLNQICDLENDRINKPHRPLPAGKMTLAEAWAFVVVTYAAALAMVAAVN-W-----E-TFGIYVVAALATIAYSAPPIRLKRHPVGSNLTIALIRGELLKVAGWAAVSTVLSSIepWYIGFIYFVFLLGATTTKDFADIEGDRAAGCITLPVKYGATwSARAISP-------------------------------------------------------------------------\n>MGYP002775226250/1-37 [subseq from] FL=0\n----------------------------------------------------------------------------------------------QTINDWYDRDIDAINEPYRPIPSGAISESEVSLFLGA-------------------------------------------------------------------------------------------------------------------------------------------------------------------------------------------------------\n>MGYP000507125165/116-232 [subseq from] MGYP000507125165\n-----------------------------------------------------------------------------------------------------------------------------------------------------------------------------------------------------------------IPVAALYAVGAHGIMTLNDFKALEGDRQTGVNSLPVTLGPERAARVACWVMAVPQVAVIALLLSWGMPLFAGAIAALVLAQF-WAMTVLLSDPKARAPWYNGTGVAMYVSGMMIAAFA---\n>MGYP001109020718/8-144 [subseq from] FL=0\n-------------------------------------------LRLMRPINCLMVGFAVIVGAALASSIFL--EAPSPTLIYGFVTGFTLTAASMAINDYYDREIDAINEPNRPIPSGLIKPEEAL--VFALILTLIGFA------AAHLTNLLCLvAAIASWTVSVAYSTI---GKRTGLLGNFLVSAC-VAM-----------------------------------------------------------------------------------------------------------------------------------------\n>MGYP002653874351/10-127 [subseq from] FL=1\n----------------------------------------------------------------------------------------------------------------------------------------------------------------------------------------------------------------VLLVALLYSVGAHGIMTLNDFKSVEGDGRTGIRSLPVQLGTLGAARLACLVMAVPQVAVILGLFAWDRPWHGTVIGLLLLGQLILM-RRLLAAPRERAAWYNGTSTTLYVLGMLVAAFA---\n>MGYP003345072718/10-110 [subseq from] FL=1\n---------------------------------------------------------------------------------------------------------------------------------------------------------------------------------------------------------------QSLVLALLYSAGAHGIMTLNDFKAVAGDRKMGINSLPVMLGEKAAARLACLVMAVVQVAVAALLWSWGKPVHAGLVAASLALQLL-CMKRLLRDPAApQDVR----------------------\n>MGYP000117118803/18-248 [subseq from] MGYP000117118803\n-----------------------------------------LYFAFARPFTLLPPTLGVVSGALtAFGSAH-NPDPARRftlTIALViLLGSLCaafLNAASNVINQVHDLEIDRRNKPHRPLPSGAISRTASLRFATVLYLLAVvPTwAVVIhprTAWVDKITaPpaahECFYIYLAGLILTFIYSDPAWgRTKRFGFWANLTIALPRGCLLKVAGWSMVGSvLHLEPWYIGAIFMLFLLGATSSKDFSDMDGDAAHGCRTLPIRLGVRRAA-----------------------------------------------------------------------------\n>MGYP001766115780/5-240 [subseq from] FL=0\n-----------------------------------------VWISMTRPFTLLPPLLGILSGSAcAWGSSHNLYTSFTWGLFWTIVLGSfCaslMNAASNIINQVYDLEIDRINKPKRPLCTGEVTVKQALWVSWVMYFFSLApIWWIVpppynTDFATRTfAPwyehACFWIYLGGLLCTFIYSAPGLGRTQrYGIWANFTVAAARGELLKVAGWAFVASVTiTEPWYLGAAFFFFLLGATSTKDFSDMEGDRLGGCRTLPIKHGPKKAAWMIAPA-----------------------------------------------------------------------\n>MGYP003384095903/20-94 [subseq from] FL=1\n-------------------------------------------IELLKPITWFAPMWAFGCGVVSSGVGIG--DRWPYVVGGILLAGPLVCGTSQAVNDWFDREVDAINEPNRVIPSGRM------------------------------------------------------------------------------------------------------------------------------------------------------------------------------------------------------------------\n>MGYP000492264542/57-246 [subseq from] FL=1\n---------------------------------------------------------------------------------------------GNAINDYFDRDIDEINAPDRPLPRGAVSPRGALLFSGLLFAGAVGLALALPP-----------LAIGIAVVNLVALVAYTKLfKGLPGAGNAV--VAYLgGSTFLFGAAAVSTPGSAALVLFSLAALSTLSREIVKDVEDVEGDRSEGLRTLPIAIGERGSLHLANGLLLVAVLvSPAPYILGTFGVTYLLVVVPALA-LLLFA------------------------------------\n>MGYP000155540064/2-33 [subseq from] MGYP000155540064\n----------------------------------------------------------------------------------------------QTINDWYDRDIDAINEPYRPIPSGAISESEVS------------------------------------------------------------------------------------------------------------------------------------------------------------------------------------------------------------\n>MGYP001008077853/38-245 [subseq from] FL=1\n------------------------------------------------------------------------------SVLLALVIVWAYTGAGNILNDYFDVEIDRINRPQRPIPAGLIQ-PRTA-LFYAIFLFGLGTIAVIPVFNRQLA-IIIPFALF-FLITYTKFFKPRPL----W-GNLIV-STILGMTFLFGSSIFGDIRVGIVPCLLAFGFN-FVREIVKDMQDVAGDQARGARTFPLVYGLTAARRLVIVATLILMVgaLVPFYLKIYGKFYLLILVLTVEIPLIYVIF-----------------------------------\n>MGYP001807748716/23-72 [subseq from] FL=1\n----------SSKNNAAPADGSAaARQMLGMKGAADETDIWKIRVQLTKPVTWVPLIWGE-------------------------------------------------------------------------------------------------------------------------------------------------------------------------------------------------------------------------------------------------------------------------------\n>MGYP000448511201/11-165 [subseq from] MGYP000448511201\n-----------------------------------------------------------------------------------------ITAAGNVINDFFDAEIDAINRPDRPIPSGAVSRGAARGFAVTL-----FLAGILV--SFFTNPLCIGIAIFNTLLLIAYAA---KLKSTPLIGNIVVAYLSASI-FLFGGALNGLDgLVRIIPIAAITFFAMLSRELLKDAEDVEGDRAGGADTVPIRIGIKkTSE-----------------------------------------------------------------------------\n>MGYP001606405193/5-172 [subseq from] FL=0\n-----------------------------------------------------------------------------KDIMFGMLSVFFVCGAGMIANDYFDISIDKINKPKRPLASGSVSKHFAILYAIIFFFAGNFLAFV-------TGMNAFYIAIAASILLLAYA---VRLKKTLLVGNLIT-SLLVGITFVYGGVISHNYLPA-AILGLLALLSNLGREIFKSIDDMDGDRKHGVKSLPIKIGDKSAKIIAS-------------------------------------------------------------------------\n>MGYP000223122160/38-260 [subseq from] FL=0\n----------------------------------------------------------------------------TKTLLLTILVVVCYNAAANAYNDIVDYKIDMINRPRRPLVTGAVKIKTANILSTILFIAGSLFALILHPWAA-------FIAIGLALPTLIIYSK--ILKGTPLIGNAAVAA-MLSLSFIFAGAAFGKIETMIIPACLAFGLTFV-RELVKDMADIEGDSIAGLNTFPVKVGLnKSAKIVNIGAIIIGIGALIPfFYNYYGFPYLLVLVLGVEIPLAMIVFSFLKRPAIKQAKR----------------------\n>MGYP000176857485/18-88 [subseq from] MGYP000176857485\n------------------------------------------MLELIKPVTWFPPMWAYACGAIASGVA--ITEHLGLLIVGVILAGPVVCGMSQAANDWCDRHVDAINEPNPEL-----------------------------------------------------------------------------------------------------------------------------------------------------------------------------------------------------------------------\n>MGYP001626479158/32-230 [subseq from] FL=0\n------------------------------------------YIQLVRPFTLlAPLFAGIFGTLAPVGDISFTHIKTA--IYA-GVTLALAQATGQCLNQYADSELDKVVKPYRPIPSGLVSREEALGLAWLLALTSMARAFTISVFFGLTVIVLLFFSV-------FYSLSPFSPRrVHPFLNVLWMAISRGFIPMFAVWSIYGNPFSSLKYAVL-AFLWVLGLQSTKDIPDVEGDRLFGIKTIPNIYGVK--------------------------------------------------------------------------------\n>MGYP000114899410/24-121 [subseq from] FL=0\n-----------------------------------------------------------------------------LVVLGVILAGPIVCGMSQAANDWCDRHVDAINEPDRPIPSGRIPGRWGLWIALAMTLLSLAVGSLLGTWGFI-------ATCVGVAAAWAYSAEPVRLKRSGWWG----------------------------------------------------------------------------------------------------------------------------------------------------\n>MGYP002790234660/1-83 [subseq from] FL=0\n----------------------------------------------------------------------------------------------------------------------------------------------------------------------VYSAPGFRFKENGWLGTTCVGLGYCVVPWLLSAELFekpGEISYVHLILGVINGLVAMGLIAMNDFKAIEGDRQNGLKTLPVM------------------------------------------------------------------------------------\n>MGYP000444023487/99-146 [subseq from] FL=0\n---------------------------------------------------------------------------------------------------------------------------------------------------------------------------------------------------------------------------------------------------------------------------------------LAALVLLIVPQITFQDIWLLRDPVAFDVKYQASAQPFLVLGMLVTALA---\n>MGYP000383168930/24-188 [subseq from] FL=0\n----------------------------------------------------------------------------------------VLANYTSnVINQIYDREIDKINKPYRPIPAGEITVDEANSLAIILTLITLTLAYTLI-------NKLFGLLLTIIlLFAWIYSAPPLRLRARLFWGNLAIATPRGGLGIITAYSSYANpLnNTSLLIFALGMAIYVFGANTFKDFPDEKGDKICGVRNFVTVYGREYAMRIA--------------------------------------------------------------------------\n>MGYP000654589432/50-242 [subseq from] FL=1\n----------------------------------------------------------------------------------------LATGAGNAINDYFDRDIDAVNDPDRPIPRGAITPRTARTTSALLF--AAAVALVLTLPLLAIAIAVINLL---ALLAYTEL-----FKGLPGVGNAVVA--YLgGSTFLFGAAAVDALGVPAAVLAGLAALATFGREIVKDVEDVTGDRDQGLRTLPIVVGPHRALLTAATVVGLAVLaSPLPYLLdALGVPYLLVVVPADIVMV----------------------------------------\n>MGYP000957552707/9-48 [subseq from] MGYP000957552707\n--------------------------------------------------------------------------------------------------------------------------------------------------------------------------------------------------------------------PILYSIAGLGIAIVNDFKSVEGDRQLGLNSLPVAFGIDGA------------------------------------------------------------------------------\n>MGYP002682228391/40-227 [subseq from] FL=1\n----------------------------------------------------------------------------------------LVTGAGNAINDYYDKEIDAINRPARPIPSGRISPPAAFRYSVA-----LFVAGCLLAWW--INPICLILAGCNSALLFLYARN---LKAMPLSGNitvaFLTGSTFL----FGG-AAVGMqgLEANLIPFFLS-FLVSMSREIAKDIEDMAGDVAGGARTLPILAGERISRALAAGF-ALTAMAL-SVLPPFGKGYLAVVAVADLL------------------------------------------\n>MGYP000047141939/13-261 [subseq from] FL=1\n----------TPTDDGAPADdGAPTDVATAVSGAPSVAETVGGLVEMTRPTNA--VAAGVLAFLGAfVAVAEWTTADATATAVAS-ATTILATGAGMAINDYFDREVDRINDPDRPIPRGAVSPRQALWFSLALFVVAVGLALLLPPLA-------V-GIAGVNLVALVTYT-KL-FKGTPGLGN-ALVAYLVGSALLFGGAAVGAADASL-VLAALAALSNFAREVIKDVEDVAGDREEGLTTLPVAVGERRALVVAAVALAVA-------LLASPVPYL---------------------------------------------------\n>MGYP001377599015/8-123 [subseq from] FL=0\n-----------------------------------------------------------------------------------------------------------------------------------------------------------------------------------------------------------------TLIAILYALGAFGIMILNDFKAIEGDKQTGVNSLPVALGSERAvKLACV-CMIIPQLTVAWCLFYWEMIIFSTIIAAASLFQMMAMSK-LLKNPQQFAPWYNQTGITIYVLGMMVSAV----\n>MGYP000669203479/9-261 [subseq from] FL=1\n-------------------------------------------IELPRPHLFvVPATLG-VCGVfLACGN----PSDIVL-LLAILI--PVLAwAGGQVFNDYFDIEVDMIKQPELPIPSGAISKQEAA-------IYGLSFYIICLIFAAFTNIYCLIASLMGVSLANLYGYS-GKLKRKGIFRNFCFGLAVA-TCILVGSTVSGNVSLLVIVVMIITTLIYTSDNIIGRFPDIESDRRMNIRTLPLQVGSKPAAKIAF-LLTISAICITMFLWLFGFriSYLPLAIIA--GMSLIWTNSAVFKDPEKFGTLWII-------------------\n>MGYP001626170184/36-241 [subseq from] FL=1\n----------------------------------------------------------------------------INSLIFGFLTGFFISSSAMILNDIIDINIDKVNNPSRPLPSGKINTNRAYFLFYLFTFLGL----IFSFL---TGIITFIIALISYFIAVLYNK---KGKKSGFIGNVMVAY-SMGVPLLYGAAMINKLGLNIVIYWLMIFLSGIAREITKGISDVEGDKIAGVKTLAVIFGRRTAAIF-AFLFYIIAVSLSPLPVIMNKVYTMIYIIPISIVDIIFI------------------------------------\n>MGYP002779144902/1-105 [subseq from] FL=0\n-----------------------------------------------------------------------------------------------------------------------------------------------------------------------------------------------------------------------YSLGAHGIMTLNDFKAIDGDRQMGIKSLPAAHGEHVAAWVACFVMLVPQFIVMLLLASWGKPMHASAIGGLVVVQTMMM-ASFLAAPRQRALFLSAAGVPFYVSGM---------\n>MGYP001295766640/2-115 [subseq from] FL=0\n---------------------------------------------------------------------------------------------------------------------------------------------------------------------------------------------------------------------ALYSLGAHGIMTLNDFKSVEGDRKCGVRTLQVQLGEKRAADVACIVMAVPQAVVVALLLSWSRPYHALIVLALLVAQLALMVRLR-AAPRERAPWYNATGVSLYVLGMLVSAFAG--\n>MGYP000365614137/59-250 [subseq from] FL=1\n-------------------------------------------------------------------------------------ATVFATGAGNTINDYFDRDIDAINQPDRPIPRGAVSPRGALVASGVLFLAAIALALTLPLVAI-VIAVVNLV----ALVSYTEVFKGLPGAGNALVAY--LGGS----TFLFGGAAVGDVAAA-AVLFALAALATFTREVVKDVEDVAGDEAEGLRTLPIVVGERRAL--VLGTA-LLLVAVAASPLPYVWGVFGIAYLALVVPADL--------------------------------------\n>MGYP001363972207/5-131 [subseq from] FL=0\n--------------------------------------------------------------------------------------------------------------------------------------------------------------------------------------------------------LSGDLPPApILIVALLYSVGAHGIMTLNDFKSVDGDLKMGIRSLPVQLGRRRAaKVACLF-MLMPQLVVITLLLYWQLAPSA-ATVTAVVAAQCFAMKRLLSDPKELAPWYNATGVSLYVLGMMSTALG---\n>MGYP000505965688/68-156 [subseq from] FL=0\n--------------------------------------------------------------------------------------------------------------------------------------------------------------------------------------LEIVGLAYETLPWFTGAAVLSTGAPSfyVVSVAVLYGLGAHGIMTLNDFKALEGDRQMGVRSLPVVVGPEVAaKIACIGMALPQMIGAV--------------------------------------------------------------\n>MGYP003864611499/44-238 [subseq from] FL=1\n-------------------------------------------------------------------------------LIFLVVFLECSW--GNIINDYFDYEIDKINRPNRPLPRGALSKN--IALVYGISLGGVAI---LIAY--LINFEAFIFALGAYLLMYLYA---RKLKPQPFIGNLIVATLTGVTPIYGA-IAVGKIGL-AGYLALCAFLVNVAREIFKDIEDIEGDKVQGAKTLPIVWGIENSSKIGITfSIATIIASVLPVKAGIGLGYFPIIIVDGI-------------------------------------------\n>MGYP000277023300/30-222 [subseq from] FL=1\n------------------------------------------------------------------------------SLLVLgFLTAFLLTSSSMVLNDYFDREVDAINNPLKPIPSGKVSPKNAIYFA--AFLA---FLGIFSAYLINV--LCLAIALVSGIVSTAYNG---YFKKTGFLGNLMVS-LCVAIPFIFGAAMLGKIPLHVLIFFTMVFLANTGREITKGIVDVIGDKSKGIMTVAVKYGEFFASKLAVAFYMLaVFLSPLPWLLGLLSIYYL--------------------------------------------------\n>MGYP002778271660/2-141 [subseq from] FL=0\n--------------------------------------------------------------------------------------------------------------------------------------------------------------------------------------------SYETLPWITAAAVLagGAPDPRVAGVALLYGLGAHGIMTLNDFKSIEGDIKLGVRSLPVQLGPDRAARLACIVMALPQFAVVLLLIQWGHPAAAV-LVGLVLLLQLGLMTVLVSDPRGRAPWYNATGISLYVTGMMISAVA---\n>MGYP000731123814/12-208 [subseq from] FL=1\n-----------------------------------------------RPVNCLMMGFAVLVGASLAE---AGSSMVASKLLLGFITAFTLTGASMAINDYYDREIDKINAPDHPIPSGLVSPSESIILAVLLTVVGLTA-------ASLTNPSCLAVAVVAWVIMVLYNT---RGKRTGLPGNMLVSA-CVAIPFIYGSLIAgGELGATSIIFAGLAFLSNTGREVTKGIVDVPGDKARNVRTVAVSYGERKAAYVAS-------------------------------------------------------------------------\n>MGYP001615908562/10-225 [subseq from] FL=1\n-----------------------------------------AYLQLLRPFTLlAPVVGGFLFGWMALTDRKL-PIEANLPLLllsCLILA--MANATSNILNQVFDRDLDAVNPEkrTRPIPSGGASLDGAIS-IGVLLLIS-------TIFLGLVLFGVFYGALLSIILafSWMYNSPPLRLKMRlGW-GNFAISAPRGGLGIMTAYSAFsDPLNLKIILATLYFGVYVFGTNTLKDFADYESDMKSGVRNFVTVYGKKTTsKVVSVF------------------------------------------------------------------------\n>MGYP000135469223/22-237 [subseq from] MGYP000135469223\n---------------------------------------------------------SVIGGSILAGNRDFLQNF-LLSL-TFFMIGA---GF-NGLNDIVDVEADRISRPERPLPSNRLKMDHAVKLTaAFFLLSFLPLILLLRF---LSLVTLMLLAVDY-VLVIFYSIPP-QLKKIMLLSNAVIGAHHTLLPLLAAWSISKPLSsaPINVVLALFF--MAWGTHIMEDFEDIEGDKAVGIKTLPIVLGRRGATIVLV-AIGLIPLIIClLSIVGSYSPYWLIFL-----------------------------------------------\n>MGYP000479811418/23-221 [subseq from] FL=1\n----------------------------------------------------------TFTGAFVSGGVAAAPAAVAAAVIATV----AATGGGNAINDYFDRAIDAVNQPDRPIPRGAISARGALA-VSVALFAVATV-------AALTLPLI---AIGIAVVNLLALvAYTEWFKGRPAVGNALV-AYLTGSAFLFGGAAVGDPL-GAGVLFLLAAVATLTREIVKDVEDIDGDRQEGLRTLPIVIGRTPALWVGIVVLlPALAASAVPYLD----------------------------------------------------------\n>MGYP001766845324/2-137 [subseq from] FL=0\n-------------------------------------------------------------------------------------------------------------------------------------------------------------------------------------------------AWITGAAVMaGGALPDgrSIALALLYGLGAHGIMTLNDFKSIAGDRRMGIGSLPVQLGERGAALAACWIMALPQALVVALLVDWGRPLHAAGVAALLAAQLLM-MRRFVAAPRERALWLSAFGVPLFVSGMLVSAFA---\n>MGYP001057393053/20-196 [subseq from] FL=0\n-------------------------------------------------------------------------------LLLGFITGFCLTGGSMAINDYFDRFIDAINEPNRPIPRGVVKPLEALFYAAFLAIIGF-VAALL------TNLLSLFVAI----VSWaLFSTYTIKGKRMGFIGNLMVS-GCVATPFIYGGIVIDKFNLNNLFFASMAFLSNTGREVTKGIVDVSGDKIHEVKTLAVLMGEKTAAYVA----SILYLSAVGLS-----------------------------------------------------------\n>MGYP000967007031/43-237 [subseq from] FL=1\n----------------------------------------------------------------------------------------MATGAGNVINDYFDHEIDAINRPKRPIPSGRISRATAGIYSAV-LFA---AASITGFYLGLL-PGL--VVVSSSLLM-VYYA--WSLKRRCLVGNITISF-LTGLSFVFGGIVLGEVRVSI-ILGLYAFLMTMAREVVKDMEDVEGDRAEGATTLPITHGMRVSGLLAAVFMLIAS-------LTSPSLYILGVFSVLYIPVLLFAVAVFLRAA----------------------------\n>MGYP002154969140/8-108 [subseq from] FL=0\n-------------------------------------------LRLMRPLNCLMMGFAVIVGAALASQgLSA---TSWSNLLYGFITGFMLTGASMAINDYYDREIDAINEPHRPIPSGAVKPREAVAFASVLTATGFAAALLTSIY----------------------------------------------------------------------------------------------------------------------------------------------------------------------------------------\n>MGYP001774089208/28-227 [subseq from] FL=0\n-----------------------------------------------------------------------------------FFTGFLISSYSMVVNDYYDIEVDKINNPNRPLAKGRVRKKEALIFSLLLLISGLYLSFL-T------SFENFIIASLFALLAWIYN---YKAKSLGLLGNSIVSLS-VAIPYlYGGMMVNGLKEPLIWFLALTSFLASMGREVIKTIGDVKGDRLRKVRSLAITLGKRGASKVGVIFFLLAVISTSFPLILNlvGKTF----LILVTFPNLLFLY-----------------------------------\n>MGYP001165454464/27-225 [subseq from] FL=1\n-----------------------------------------------------------------------------------FLTGFFVSSYSMVVNDRYDIEVDKINNPDRPLASGRISITSANIFGSVLLILGLATAFLI-GWINLVIALIF------ALTAFAYNR---WVKRHGIFGNALVSAS-VAIPYIYGASAVGVFS-DILVISLASTsfLAGLGREVVKTISDIEGDHVRHVRSIAITYGSKSAARLTALLFlAAIISSVLPLaLKVVGMVYAS--LVA--IPVFIFL------------------------------------\n>MGYP000114236825/17-184 [subseq from] MGYP000114236825\n----------------------------------------------------------------------------LRNIFLACLSGGIITAAANAVNDYFDIEIDRINKPQRPLPAGKL-QPGAVRNFAILL-FCIG-----PVLGGFISLTAFIIALSASVLLFFYSSH---FKRTVLWGNFIVS-CFSALAFIYGGVAVNRVE--IAVIPAAFAfFFHFGREILKDIEDMEGDRLEKADTFPVRFGLRCSRRLI--------------------------------------------------------------------------\n>MGYP001131919380/8-47 [subseq from] MGYP001131919380\n-----------------------------------EQDIWKIRLQLTKPVTWPPLVWGVLCGAAASGM-LWCPSII--------------------------------------------------------------------------------------------------------------------------------------------------------------------------------------------------------------------------------------------------------------\n>MGYP000536494735/51-245 [subseq from] FL=1\n-----------------------------------------------------------------------------------V----LAVGAGNAINDYFDREIDRINKPGRPIPRGAVSPRGALAFSVVLFVGAVVCALFLPVFAIAL-AAVNLVALV-AYTEYFKGLPG---AGNAV-VSYLGGSTFV-----FGAAAVGDPMAG-VVLGVLAALSTFTREVIKDVEDVEGDREEGLNTLPIAVGERASLWLAAVLLVVaVAASPLPYVWGTfGAPYLAVVALADLV--MAFA------------------------------------\n>MGYP001160582101/60-231 [subseq from] FL=1\n-----------------------------------------------------------------------------------------LNVASNGLNQIFDLDIDRINKPRRPLPSGRLS----LGAAWAVTLAGFAAAlGLAWFVAPGGRHECFWMVLAAALMTVAYSAPPLRTKRLGVWANVTICIPrglLLKVAGWSSVKT--ALGLEPWYLGSIFALFLLGATTTKDFADMDGDRRGGCRTLPLQYGVAKAAWLIAPSFVIP-------------------------------------------------------------------\n>MGYP001804390570/21-97 [subseq from] FL=0\n-----------------------------------------AVLTLLKPITWFPPMWAYLCGAVSAGVAPSGQWFV--LGLGGVLAGPVVCGMSQAANDRCDRHVDAINEPQRPIPSGRI------------------------------------------------------------------------------------------------------------------------------------------------------------------------------------------------------------------\n>MGYP003381043080/54-159 [subseq from] FL=0\n------------------------------------------------------------------------------AVVGVRRAGPWVGAPSRGGNVWFDRHVDAINEPQRPIPSGRMPGRwgLYIAVLWTLL--SLAVALVLG-------PGGFAAAALGLRLAWAYSAPPMRLERHGWGGNAACGRAHE-------------------------------------------------------------------------------------------------------------------------------------------\n>MGYP000137075327/62-271 [subseq from] MGYP000137075327\n----------------------------------------------------------------------------------------LISGAGNAINDYYDFKIDSINRPERPIPSGRVKLKKALYISFFLFTFGTFLAFSIQQICG-------FIAFFNSLMLILYAK---ILKSTPFLGNLSIGYLT-GSTFLFGASVFGFDgLKALFVLFVLSAFAITAREIVKDIEDMEGDKMEGIDTLPIRIGAQKASYIAVliGFLAIFLSPLPYFMSVLGQRYLYFVLVADFGFFAAIHQILGLKNPAKSS------------------------\n>MGYP001120888186/8-100 [subseq from] FL=0\n-------------------------------------------LRLMRPINCVMVGFAVIVGAVIGGGVGILRSPL--GLLLAFVTGFTLTGSSMAINDYYDREIDAINEPRRPIPSGAVKPKEALIASSILGAVGLG------------------------------------------------------------------------------------------------------------------------------------------------------------------------------------------------\n>MGYP003879850623/9-205 [subseq from] FL=1\n---------------------------------------------LIRPLNSAMVGFAVIVGMVVSGF----PKMSYLSALLGFLTGFLISSYSMIINDKYDIEVDRVNNPTRPLVKGSVSIKEAELAAATLLASGLATS-ILLGWLTLSIAAVF------ALIAWLYN---YRVKKYGLLGNTLVSAS-VAIPYIYGAVAIGAADePLIYFLALTSFLAGLGREVVKTICDVKGDEIRDVRSVARVWGAKTAAKVS--------------------------------------------------------------------------\n>MGYP003461451355/55-224 [subseq from] FL=0\n---------------------------------------------------------------------------------LALLSACAATGASNAWNQAFDADIDRVNKPFRPIPMGQVSERGA------LRLGD-A-LAVLALVLGACVSVGFLACVGAGVLgTWCYSAPPLRTKRRPLGALLTIAIPRGLLVPVAGWAVVGdPLVAEPWALGAVVGLFVLGAAVTKDFADVAGDRAHGCRTLPVLWGPESAARVIA-------------------------------------------------------------------------\n>MGYP002866344434/41-140 [subseq from] FL=0\n----------------------------------------------------------------------------------------------------------------------------------------------------------------------------------------------LRLAWITGAAVMaGGAMPawPVLLLAALYSLGAHGIMTLNDFKALEGDRQHGVRSLPVTLGPEVAAKVACTVMGLAQALVIAMLLVFSKPWHALAVLAVL-------------------------------------------\n>MGYP000215150343/45-181 [subseq from] FL=0\n-------------------------------------------------------------------------------------IGFFISSYSMAINDIYDIDIDKINRPERPLPSGLITLNEAKIFSMLLLLIGVSLS-IISIIRYDSSNLIFFITIFFSFISWLYSY---SLKKRGLIGNLIVAIS-MTIPFIFGGIIINGFTNVLlLSFSMVAFLSGLGREIV--------------------------------------------------------------------------------------------------------\n>MGYP002781594903/1-92 [subseq from] FL=0\n--------------------------------------------------------------------------------------------------------------------------------------------------------------------------------------NSAVAACYEGLPWITGVVVMTGMApsPRVLAVAALYSFGAHGIMTLNDFKSIEGDRHMGLGSLPVRLGPERAGVVACVFMAVPQVVVVGLLL----------------------------------------------------------\n>MGYP000306508891/47-214 [subseq from] FL=1\n-------------------------------------------------------------------------------------VAALVAGGGNAINDYFDRAIDRINRPYRPIPSGQIK-PNTALRISQV----FFIAGILSSVA-LKNPFCFAIAGINSLMLVFYAG---KLKRLGLPGNLTIGYLVGSTFLFGGLATspYgaGPLIPtELLVLVLMASFSTVGRELIKGIEDMPGDKKLKLRTFPLTHGARKAAGLAT-------------------------------------------------------------------------\n>MGYP000114246819/56-217 [subseq from] MGYP000114246819\n------------------------------------------------------------------------------------------TGAGNAVNDYYDADIDAVNNPERPIPSGRLSRRGAAFLAVFFFLGALGLTV------AFLPPLAVGIGVLNLVLLLGYS---SHLKRTPLFGNVVVAYLTGSAFLFGGAAV-GGVE-FTVVLFALAALTNLGREVVKDVEDAEGDAAEGARTLPVVWGERRALTVASAAVFVG-------------------------------------------------------------------\n>MGYP001810875996/25-132 [subseq from] FL=0\n--------------------------------------------------------------------------------------------------------------------------------------------------------------------------------------------------------------------------GAHGSLTLHDFKAVGGDRQMGVRSLRVQLGVDRAARVACWFMALPQVVVIGLLLAWGQPWHATGVAALLAAQFVLM-RRFLADPTARALWYSGFGVPLFVAGMMVSAFA---\n>MGYP000606289834/30-71 [subseq from] MGYP000606289834\n---------------------------------------------------------------------------------------------------------------------------------------------------------------------------------------------------------------------------------------------------------------------------------------------VVIPQITFQDMYFLRDPLKNDVKYQASAQPFLVLGMLVTGLA---\n>MGYP000163852730/40-262 [subseq from] FL=1\n------------------------------------------------------------------GD-------LAFITALHALSVMCFMCSWNALNDYLDLEIDRINRPDRPIPSGAISQSSAKRAiVLILMLSLLSIAGAGAIaseLEGGIegwYPALV-IWAGALLLLMNYestSRFSLRLKERGLPGNIAIGLSVGMVVLFGAAGVFQPLHPRAWVAFLAGFLFNLAREIVKDVEDMEGDA--GRETLAMKLSPDKARTIAWAILLITLVSILVPF-AIG-IFPELHLVG-VIPSVV--------------------------------------\n>MGYP003395347961/31-217 [subseq from] FL=0\n-----------------------------------------------------------------------------------------ICGGGNVINDYFDYKIDKINMPKRPLPSGRITRKGALYLFWIVSLVGLALSYFVGV-------AFLSIALFNFIVSSLYAW---KLKKTAIKGVFVayLGSsAFIAAPFVSGFP--SSLLNSALLLLILISFFGtLSRQLLMDIRDMEGDKKVGAKTIPLMFGKKAARIAAsLFLLIAASLLVLPYLQKMVSVYYlALA------------------------------------------------\n>MGYP003796396751/26-258 [subseq from] FL=1\n---------------------------------------------------------------------------------LGFLTGLFISGSANISNDYFDRDVDRINRPDRPLPSGRVSVAELWALSFLFATAGLGAASLLG-WP------VLTLAAAIWIVAFLYN---LKLKEMGLLGNLYV-AFCVGMTIIIGGTIVGSVNGIVLTFAALAFFFDLGEEIASDAMDVKGDELRSSSSIAKRKGKVYALHLSAGILAIFIlLTLIPFLMGW--LGYSYLLLILAADLLMASFSYRLIRSSTIEEGRSAIRHLYLTWGMFVAAF----\n>MGYP001074428612/59-308 [subseq from] FL=1\n--------------------------------------------TIIRPVNCLMIGFGVVIGEIMALNGRLIPIPALIGFL----VAFFLMAATMVMNDYYDLEIDMVNNPRRPIPSGLVSPREALSYSFLLSIIGLVFAAFTN-------LSGFIVAAFAlGLMMY-YN---TRGKRTGLLGNVLVS-VCIALPFIYGGIVVESVKPVLGIFSIMAFLSNLGREVTKGVMDIDGDALKGVKTVAVLHGSSKASQISALffafAVLISPIPIVFDMV---STLY-IPVVAVADLGFIASSIFFIRDPSRRNAKT---------------------\n>MGYP001096833654/22-55 [subseq from] MGYP001096833654\n--------------------------------------------------------------LSCSGNFHWTVEDVAKSIVCMIMSGPCLTGYTQV------------------------------------------------------------------------------------------------------------------------------------------------------------------------------------------------------------------------------------------\n>MGYP003618280431/23-75 [subseq from] FL=0\n-------QTESKAADSGSDSDSSVRQMLGMKGAAEETDKFKIRVQLTKPVTWVPLIWGTL------------------------------------------------------------------------------------------------------------------------------------------------------------------------------------------------------------------------------------------------------------------------------\n>MGYP000979723172/53-203 [subseq from] FL=0\n--------------------------------------------------------------------------------------AATLNAASNGLNQIYDIEIDRINKPSRPLPSGRLTVREVWAFTVLTFAAALGLAWLVAPGGRHE---CFVLAALAALMTWQYSAPPLRTKQLGLWANVTIAIPrgiLLKVAGWSsVKTVFGA---EPWFIGLVFGLFLLGATTTKDFADMEGDRAGG-------------------------------------------------------------------------------------------\n>MGYP000887873935/49-179 [subseq from] MGYP000887873935\n-----------------------------------------------------------------------------------------------------------------------------------------------------------------------------------------------------GAAVLAAGAPrfEILAIALLYGLGAHGIMTINDFKAIEGDRQMGLRSLPVVMGPVDAATVAGIVMVLAQLMVVALLTIWGAPLHA-ALIALGIGVQIWALGRWRRDPARLAPWFNGTGVGPYVLGMMVAAFA---\n>MGYP000260928541/67-292 [subseq from] MGYP000260928541\n------------------------------------------------------------------------------------------TFAIYALNDIYDAKIDAINDLERPIPSGRATMREAKYLSIVLFVVGAAIAATVNL-------QVFLFTVTLSVLGIAYSVPPLRFK-DGMFANVCWGLGI-ATTILGGASVTSINTSSLIaAFTLAFLTAGCGL--TKDLKDLEGDKAVNVHTLPIMLGEPGAiKVMTIAAFAGFPLLFFSFMFINF-NIVALATITLTIALFAYSLLVLYKNPgskIIYKKAYKLQAYaGFLIIVAF--------\n>MGYP000137061793/19-220 [subseq from] MGYP000137061793\n----------------------------------------------------PPVVGGVMFSMLALKDQ--ISLGVLPLIVFNGFLLSCANAVSNILNQIYDREIDAAHpkKRNRPIPSGMVSVDGAMSAVFILTVAILGLSFT--VF-GPVYGALMSIIL---VFAWIYSSPPLRLRSRFLLSNLAIATPRGGLGIMTAYSAFGDPTSlEIVMPAIAFGIYVFGANTFKDFDDYEADAAHGVRSLPVVLGKTYATAVSLPF-----------------------------------------------------------------------\n>MGYP000722057286/2-140 [subseq from] MGYP000722057286\n---------------------------------------------------------------------------------------------------------------------------------------------------------------------------------------------YEGVPWLTAVVvMTGALPRiEIVVIALLYSVGAHGIMTLNDFKAIEGDIAIGIRTLPVQLGPQRAARLACLVMIAPQLIIFGLLIFWEQTLAGSMIAALVAGQ-VLAMRKLLKAPRDFAPWYNGVGVTQYVAGMMVTACA---\n>MGYP002760781422/33-206 [subseq from] FL=0\n-----------------------------------------------------------------TGSFVASGVGVAAGpVVAAVAATVLATAAGNAVNDYFDRDVDRVNRPDRPIPRGAVTVRAGGVFSGLLFLGAVAAAAALPIVAV-------AIAVANLLALVAYTA---LFKGLPGVGNVVVAYLTGSTFLFGGAAVGQVTEPTVVVLFALAALATLSRELIKDVEDIAGDRAEGLRTLPIVAG----------------------------------------------------------------------------------\n>MGYP001476181261/41-207 [subseq from] FL=1\n--------------------------------------------------------------------------------LLAFCSAVAISGGILAMNDYFDVESDRINAPDRPIPSGAISPGGALFFSIILIFGGIGLGAFFSGWS------VLVASLLG-VLGFLYNR---YLKKTGLPGNFVVSISVGTTFIYGGLAVGIPFSPLVVFFAVLVALIDLGEEIAADAMDAEGDALIGSRSIARRYGSHIALRVST-------------------------------------------------------------------------\n>MGYP001270613380/11-126 [subseq from] FL=0\n-----------------------------------------------------------------------------------------------------------------------------------------------------------------------------------------------------------------TLIAILYALGAFGIMILNDFKAIEGDKKTGVNSLPVALGSEKaAKLACICMI-APQLTVVCFLFYWDMMIFsAIVAVASFLQMI--AMSRLLKNPQRFAPWYNQTGITLYVLGMMVSAV----\n>MGYP001024853630/52-233 [subseq from] FL=1\n------------------------------------------------------------------------------------LVGFILAAGSMTINDILDAEIDAVNVPSRPIPSGRVSKTEAAVFAAIALIAGLTIAFLLSL-------TNFLIAILAVCLMLYYNRF---GKKTGLLGNAVVSAN-LAIPFLFGGAVGGI-NTTLFVFALLAFLAGMGREIIKGMTDVPGDSKKSVRTVAVSYGLSFASKaGAMFFVAAVLLSTVPILLGLVSQ-----------------------------------------------------\n>MGYP003577491168/2-174 [subseq from] FL=0\n-----------------------------------------------------------------------------------------------AINQIYDLEIDRVNKPNRPLVTGALSLREAWIFTWIfyalaLIPTWLVVPYPYETWSAKLTaPlsehVTFFIYLAGLIFTFVYSAPELgRTKVRGMLANLTIAIPrgvLLKVAGWAMVAHVGYTEPWYIGA--VIGLFLIGAASTKDFADIEGDRAGNCRTLPIIYGVKKAAWII--------------------------------------------------------------------------\n>MGYP002786003765/7-90 [subseq from] FL=0\n--------------------------------------------------------------------------------------------------------------------------------------------------------------VVGVIAAWAYSAEPVRLKRSGWWGPGLVGLSYEGLPWFTGAAVLlgGAPRFENIVIAGLYAFGAHGIMTLNDFKALEGDRQYGV------------------------------------------------------------------------------------------\n>MGYP001267701757/54-205 [subseq from] FL=1\n------------------------------------------------------------------------------------LTGFLISASANISNDYFDRDVDRINLPERPLPSGRIS----ITQLWTLFLV-FTVAGLAT--ALILSPRVFILALIVWGLAFLYN---LKLKETGFFGNLIV-ACCVAMTIIIGAVTAGAVNGVVLTFAALAFLFDLGEEIASDAMDVKGDKIRSQRSIATRK-----------------------------------------------------------------------------------\n>MGYP001074066076/30-66 [subseq from] MGYP001074066076\n---------------------------------------------------------------------------------------------------------------------------------------------------------------------------------------------------------------------ILYSIAGLGIAIVNDFKSVEGDRQLGLNSLPVAFGID--------------------------------------------------------------------------------\n>MGYP000308868322/29-245 [subseq from] FL=1\n------------------------------------------------------------SGSFVAGGVTAAP----VAVLAAVVATVAATGGGNAINDYFDREIDAINQPGRPIPRGDITPRG---ALWFS----LGLFAVA-TTAALSLPTAAV-AIAGFNFTALVAYTEL-FKGLPGVGNVLVGYLTGSTFLFGG-AAVGDPF-GAVVLFGLAAVATLTREIIKDVEDIDGDREEGLRTLPIVIGEGAALSIGVAVMGLAVAASA-WPYLNG--SFGVVYLAIVIPADVVMFG----------------------------------\n>MGYP001154513154/2-102 [subseq from] MGYP001154513154\n---------------------------------------------------------------------------------------------------------------------------------------------------------------------------------------------------------------------------------LNDFKAVEGDTQLGGRTLPVQLGVRNAARVACYVMAATQLVVVALLIRWDMIYYGLAVAVLVCVQMLCMG-RFLRDPVRFAVWYSAIGVGLYVTGMMITAFA---\n>MGYP002267151016/3-168 [subseq from] FL=0\n-------------------------------------------------------------------NLHDDPVRLVINVVIGALMAAVLNAASNAINQIYDLPLDAINKPHRALPSGRMTIPEAKRVTVVLYVVALGLAALVN-WM------CFSMAAIAALLTWAYSAPPFRTKRDAIGANLTIAIPrglMLKVAGWTTVKSFSATEPWYIGSI--FFFFLLGAATTKDFADMEGDEAHG-------------------------------------------------------------------------------------------\n>MGYP001626181005/70-256 [subseq from] FL=1\n-----------------------------------------------------------------------------------------IGSAGFSINDFFDKDADALIKPNRPIPAGELS-PKTAVYVSVLFfFSGLFQAFLLN-W------LCFLIVLVDSFLLIIYSAF-IK-RKSGFVSNILVGG-LIGTAFLYGEASgFGTITAASLAMYP-ICLGSIGGNILRDIISLEGDCKVGYPTLPQKFGIENSARIaALFFIGCAVFSPLPYLFRIFsEKYLVLMLI----------------------------------------------\n>MGYP001191268841/3-109 [subseq from] MGYP001191268841\n---------------------------------------------------------------------------------------------------------------------------------------------------------------------------------------------------------------------------AHGIMTLNDFKALKGDKALGINSLPVQLGPEKAAKIACYVMAAPQIVVITLLYAWGLPIFSIFVLLLLIGQIVA-MRRLLSDPEKFAPWYNSTGVLMFVSGMMVCALG---\n>MGYP003482055243/3-109 [subseq from] FL=0\n---------------------------------------------------------------------------------------------------------------------------------------------------------------------------------------------------------------------------AHGIMTLNDFKSVEGDRRTGIDSLPVQLGVGNaARFACL-VMAVPQVVVVALLLTWQLPFYAAAVGALLVVQF-FLMAHFLKSPRERAPWYNGTGISCYVAGMLVSAFA---\n>MGYP000231422541/4-206 [subseq from] FL=1\n--------------------------------------KLRALLKLTRPPNAILMYIAVIAGIVLSDSKSFQPEKLVLAL----ITAYGLCGSSMGFNDYFDREVDRVNAPWRPIPSGTVSASEAAA-----FSAALGIIGLTSS--ALTSVQCLIVASIAYAASLAYNA---WQKRSGLPGNIIV-SGVVAAPFIYGSILSdGYISPRLATFILPVFLSNLGREIIKGISDVEGDSLRGVRSVARIMGPRFAARL---------------------------------------------------------------------------\n>MGYP001305614937/16-256 [subseq from] MGYP001305614937\n-----------------------------------PLRKIVLYNQLARPFTLLPPLLGIISGAIcAWGSVHNpNPDRVLTStILWTVVLGSvCasfLNVASNAINQIYDLEIDRVNKPNRPLVTGELGMEEAwgftfFTYILAILPTWLVVVYPFESWGEKfQAPLrfheTFLIYLAGLLFTVVYSVPAFgRTKARGMLANFTIAIprgCLLKVGGWAMVAHIAHWEPWFIGGVIMLFL--IGAASTKDFADIDGDRAGGCKTLPILHGPKKAAWIIA-------------------------------------------------------------------------\n>MGYP001416745841/3-159 [subseq from] FL=0\n----------------------------------------------------------------------------------------------NSLNQVFDLEVDKINKPGRPLPSGKMSVRSAARQSAFLYVTALMLAWPLR---NEHGPECFVLVCIAALFSLAYSVPPFRTKRFGWRANLTIAIPRGLLLKVAGWSIVAPVfsNSDPWILGGLFCLFLLGASTAKDYSDMQGDQLGGIRNLPIRLGSQKA------------------------------------------------------------------------------\n>MGYP000126234257/106-213 [subseq from] MGYP000126234257\n-------------------------------------------------------------------------------LIGLILSGPIVCGMSQAINDWCDKEVDAINEPSRPIPSGKVPGSWG---FWIAVfmsIIGIVVSWFLGFWGFI--ATV--IAI---SCAWAYSAEPLRLKRSGIIGPGIVALCYEGLP----------------------------------------------------------------------------------------------------------------------------------------\n>MGYP001064097378/37-202 [subseq from] FL=0\n---------------------------------------------------------------------------------------TM-MAGTMAVNDYYDIEIDRINRPERPLPSGILTPQSAIALGLGSC--AVGLAAAAQLNIGSLT--IAILAL--CLMLY-YNT---LGKRTGFFGNIVVSI-CIGLPFIFGGAAAAKITNVLVFFALMAFTANLGREVTKGIMDVDGDRSKMIRTVAVACGSEKASKLA-AAIYLTSVG----------------------------------------------------------------\n>MGYP002862720795/28-263 [subseq from] FL=1\n-------------------------------------------ISLIRPVNSIMVGFAVIVGASVVSVENFFN----INMILGFLTGFLISSFSMIVNDYYDIDVDRINSPNRPLVKGDISLINAKYLAIIFLL--LGILSALYISLIH-----FAIASIFSFVSWYYN---FKGKKYGLIGNFLVSLS-ISIPYIYGGLIHNIYDPLIMVLAGITFLASTGREIIKTISDVEGDKLRKINSISIVYGINYAAIL--GSLFFIlavIVSLIPiFMSLAGTVYS----VLIMLPNCLFIYL----------------------------------\n>MGYP002790247724/2-90 [subseq from] FL=0\n----------------------------------------------------------------------------------------------------------------------------------------------------------------------------------------------------------------------LYALGAHGIMTLNDFKALEGDRQYGVRSLPVVLGPEVAAKIACTVMGMAQVLVVALLVIWGQPWHALAVAAVLAAQIAA-MRVLFRDPKG--------------------------\n>MGYP001185485461/22-251 [subseq from] FL=1\n---------------------------------------------------------AIICSAAILNSLHQISTLVITTLVV-----MCYTAAANTINDALDANIDKVNRPLRPIPSGKLNKRVAINFSFLLFA--FG--SVLCIQLP-TT-AIFIGVFLSMPLLIIYS---IHLKGQPLIGNFMVS-LIIGLSFLFCGASFNNISPLWIPGFLSFGLT-LIREIVKDIADVDGDNSVGHQTFPIKYGIDkTIKLIFIISLFVGLFAMYPYIVNIYSFWYAIIvIIGVEIPLIVVVFLLWFK-P----------------------------\n>MGYP001094044709/45-205 [subseq from] FL=1\n----------------------------------------------------------------------------------GFVTGFMLTAASMAINDYYDRGIDAINEPGRPIPSGLIAPREALAFAFVLAAVGFAAAYFTSIL-------CSLMAVITWAVSVAYTT---IGKRSGLPGNFLVSA-CVAIPFIYGSiAIVNEVRLNVLIFASMAFLSVTGREVNKGIVDIKGDKAQNVKTLAVSYGEKNAA-----------------------------------------------------------------------------\n>MGYP002153785060/20-262 [subseq from] FL=1\n----------------------------------EETLKSLGVLRLIRPVNAVIASLAVIAGAATVSRTF-----VRVEVLLGAVSASLILMSGNAVNDVFDIEADKVNRPQRPLPRGDISPRQAFL-------TSLMLAGVALILALSVNVRCFLVALFYAMMFFIYA---VWLKPSGLLGNIAVSS-GTGMSFIFGGLTIDWFLPLTVIFAICAFILNLGREIVKGVEDLEGDRVRNCRTIAMTQGPRAAGL-AVVALYVTllPLSLAPFLLGYVGPaYLASILVADIAVLF---------------------------------------\n>MGYP000193010044/35-250 [subseq from] MGYP000193010044\n-----------------------------------------------------------LTSGPLSSNFAGTFPVLDSGLVFLVV--FLVSGAGNSINDYFDIRIDSINRPERPIPSGRVQAKEALYFSYFLFASGTLLAFSINSICG-------LIALFNSLLLILYAK---TLKGTPLLGNLSIGYLTGSV-FLFGASVFGLG--GIKALSVLFLLAALAItarEIVKDIEDMEGDRLEGADTLPLRIGAKKAGYLAVliGLLAV-LLSPLPYVMSvLGSHYLYIVLLA---------------------------------------------\n>MGYP000140063474/27-188 [subseq from] MGYP000140063474\n-----------------------------------------------------------------------------------FITGFAICAFSMVVNDYYDIEVDRVNQPTRPLPSGMVSKREAIAiAAFMLFVGVIATAFLLNLEAV--LIVVLY-----AFLAWLYD---FQAKKYGVAGNLVV-ASSLAIPFIYGGVISGGRVLDSLLLFMASTsfLAGVGREVVKAMADVPGDQKRGVRSYASVHGMRAAS-----------------------------------------------------------------------------\n>MGYP001772541357/38-222 [subseq from] FL=1\n-----------------------------------------------------------------------------KMILAMIIvASIAAAGY--VINDVYDLEIDKINKPERPLPSGRVKIKTAKVFTFILFAVGIALSVLLNIYAVI---VAFLTAI----SLYYY-A--RNLKKEGFVGNIIVASTAALSAFYGGLAYFeGFWIIRTVIPTLYIFFFTLSREFIKGIEDVEGDKANGVKTLAVSIGIQK-TWIIAKI------ILFGLLITSPIPYF---------------------------------------------------\n>MGYP000500410648/1-38 [subseq from] FL=0\n-----------------------------MKGASGTTNIWKLRLQLMKPVTWIPLIWGVVCGAAASS-----------------------------------------------------------------------------------------------------------------------------------------------------------------------------------------------------------------------------------------------------------------------\n>MGYP003296853849/44-204 [subseq from] FL=0\n-----------------------------------------------------------------------------------------ETAAGNVINDYFDYNIDLINKPERPIPSGRISLKNGRNYGYLLFIAGT-ICGFLiSYLTNNWIP--FIIVLCADIILYIYA---YKLKSTPLIGNLTVGFM-TGLCFAFGGFSIG--TPQMIYTSIFLGffafVMTTAREITKDIEDIEGDKAEGAKTFPILYGTKISAI----------------------------------------------------------------------------\n>MGYP001400355436/30-139 [subseq from] FL=0\n--------------------------------------------------------LSLACGVVASGQPLL--ERWWVALVGVLLAGPLVCATSQAVNDWFDRHVDAINEPHRPIPSGRMPGYwgLYIAVAWTLL--SLLVATLLGPWG-------FGAAAIGLLLAWAYSAPPLRL-----------------------------------------------------------------------------------------------------------------------------------------------------------\n>MGYP001048606804/3-180 [subseq from] FL=0\n----------------------------------------------------------------------------------------TLTGASMAINDYYDREIDTVNEPDRPIPSGLVKPRGALTFA-----SALTVIGFASAYSTNLT-SIFCLVIA--IIAWViFVTYTTLGKRTGLPGNFLVSACVV-VPFIYGsVAVTNAVELNVSIFISMAFLSNTGREITKGIMDVQGDKVGNVRTLAVCYGERTAAAAaALFYLSAVLLSPMPWLL----------------------------------------------------------\n>MGYP003339519289/11-89 [subseq from] FL=0\n--------------------------------------------ELLKPITWFPPMWAFACGVVSSSQS--LSDNWGLILWGILLAGPLVCATSQAVNDWFDRHVDAINEPHRPRSEEHTSELQS-------------------------------------------------------------------------------------------------------------------------------------------------------------------------------------------------------------\n>MGYP003591196870/63-115 [subseq from] FL=0\n-------QTESKAADSGSDSDSSVRQMLGTKGAAEETDKFKIRVQLTKPVTWVPLIWGTL------------------------------------------------------------------------------------------------------------------------------------------------------------------------------------------------------------------------------------------------------------------------------\n>MGYP000128410894/126-247 [subseq from] FL=0\n------------------------------------------------------------------------------------------------------------------------------------------------------------------------------------------------------------FLPEALRVTLLYSLGAHGIMTLNDFKSVEGDRRMGIGSLPVRLGEEQAAHMACWMMAAPQFVVIVLLLSWQARGHALAVGALLAVQLLLM-RRFVADPHGRATWYSGLGVTLYVAGMLVSAFA---\n>MGYP001191493728/1-105 [subseq from] FL=0\n-----------------------------------------------------------------------------------------------------------------------------------------------------------------------------------------------------------------------------GIMTLNDFKSIEGDQRMGVGSLPVRLGVNgAARTACLMML-APQAVVVALLLTWQTPWHALAVMALMLGQLPLMYR-FIQDPVGKALMLSAAGVPLFVSGMMVSAWA---\n>MGYP002761305880/22-237 [subseq from] FL=0\n----------------------------------------------------------TFTGAFVSGGVAAAPAAITAAVLATV----AATAGGNAINDYFDRDIDAVNQPDRPIPRGAISARGALG-VSIA---CFAVAT----VAALTLPLV---AIGIAVVNLLALvAYTEWFKGRPLVGNALVAYLTGSAFLFGGAAVGQPLAPGLLVIAALAGATTLGRELVKDVEDVAGDREEGLRTLPIVPGERPALVLAPVVVGMSVL-ASGFPVVLGT--FGLAYLAVVLPAD---------------------------------------\n>MGYP001772967683/63-301 [subseq from] FL=0\n------------------------------------------YLELLRPHNVAAAVLCVILGALAASKVTAYPLNTVDVMLSGAVVAL-VSAGGYTINDYFDYAVDAVNKPYRPLPSGRVSLGEALAL--SIALGVTGVA--LSAWFGLV--SMIYVALN-ALVVYGYSA---KMKEWGLVGNVVVSLEGSASILYGSLVVFLRTGSDtalasAAVPAAIAFVLLLGREVVKTIEDYYADSVRGVKSLPRLLGLKTSAVIASAIlLTVPALSVLPILVGYYNIVVYAPLAAI--------------------------------------------\n>MGYP002762449890/49-246 [subseq from] FL=1\n--------------------------------------------------------------------------------VAAVAATVFATAAGNAVNDYFDREVDRVNRPDRPIPRGAVTARGGVAFSGLLFAAAV--------AAAVALPLAAVAIAVANLLALVAYT--KLFKGLPGVGNVVVAYLTGSTFLFGGAAVGRVADPAVVVLFSLAALATLSREIVKDVEDVAGDRAEGLRTLPIVAGEPAALRIGAAVLAVAvAASAVPYLMG----TFGLAYLVVVVPAD---------------------------------------\n>MGYP001314720664/8-184 [subseq from] FL=0\n-------------------------------------------LQLIRPLNCLMMGFAVIVGASLVSPLNFT-----TNLLLGFVTSFSLTAASMAINDYYDREIDAINEPNRPIPRGDVNPKEALIF--AVTL---TIIGLIAAFET-NMPSL-LVAVIALIISITYI---TKGKGTGLPGNFLVSATV-VIPFVYGGLTVGQIETSTLLFVAIAFLSNTGREITKGIVDVEGDR----------------------------------------------------------------------------------------------\n>MGYP003880093887/9-204 [subseq from] FL=1\n---------------------------------------------LIRPLNSTMVGFAVIVGMVVSGF---TKMSYLSAAL-GFLTGFFISGYSMIINDRYDIEVDRVNNPSRPLVKGSVSIKEAEVAAATLLVLGLATS-ILLGWL-----TLLIAAL-FALIAWLYN---YRVKRYGLLGNTLVSAS-VAIPYIYGAVAIGAADePLIYFLALTSFLAGLGREVVKTICDVKGDEIRDVRSVARVWGAEAAAKV---------------------------------------------------------------------------\n>MGYP001243206652/15-201 [subseq from] FL=0\n---------------------------------------------------------AVVAGLAAILGYGIAAGNLVTGTILLFSAVFLITAAGNSINDYFDADIDRINRPDRPIPSGEVL-PG---MAWNISI-ALFFCGILI--AVFTNPVCFGIAVFNTLLLVLYGA---RLKRTFVAGNLAVSYLSASIFLFGGA-YLGYeGIIRVLPVVLVTFFAMLSREILKTAEDVEGDAASGADTVPVRYGVRSAVL----------------------------------------------------------------------------\n>MGYP000747637153/1-113 [subseq from] FL=0\n---------------------------------------------------------------------------------------------------------------------------------------------------------------------------------------------------------------------LLYGLGAHGIMTLNDFKAIEGDRRMGVRSLPVQLGPGGAAAVACALMLLPQVLVVALLFKWGAGWHPYAVVGLIAVQAGLMLR-FLPEPVKRATWYSALGVNFYVAGMLISAFA---\n>MGYP000692202703/4-108 [subseq from] FL=0\n-----------------------------------------------------------------------------------------------------------------------------------------------------------------------------------------------------------------------------GIMTLNDFKALEGDRQTGVNSLPVTLGPERAARVACWVMALPQVAVVALLFGWDRPWHALIVAALIAAQI-WAMRVLLSDPKARAPWYNATGVTLYISGMMVSAVA---\n>MGYP001764955887/52-264 [subseq from] FL=1\n---------------------------------------------------------------SPTGTYAFMQQH-ANDYLLTLLSALACNVFIVGLNQWQDIDVDRINKPWLPLAAGTISLLQAKLAVWMSLIISLGTAFLLG-WS------FFLLILLINLIGAAYSLPPLKLKRHHLPAAIAIvtvRGLLVNLGMAAhfTQQISGSWhIPDAVWPLALFVVGfSFGIAWFKDIPDTAGDAQFAFKTLAVSMSRNTALWLGVVVVSISYLLVAASPLLLHMP-----------------------------------------------------\n>MGYP003321810882/86-149 [subseq from] FL=0\n----NIDPKAAETNAEASDGSAGLRQLLGLKGASSAEGsflNWKIRLQLMKPATWVPLIWGVACGAAR-------------------------------------------------------------------------------------------------------------------------------------------------------------------------------------------------------------------------------------------------------------------------\n>MGYP003393966454/2-87 [subseq from] FL=0\n-------------------------------------------------------------------------------------------------------------------------------------------------------------------------------------------------------------------IALLYSLGAHGIMTLNDFKSVEGDKRMGIDSLPVLLGVEKAaRFACL-VMAAPQFVVIGLLFAWQRPLYAAAVGIVLIAQLF-LMAHF--------------------------------\n>MGYP000128138833/18-204 [subseq from] MGYP000128138833\n----------------------------------------------------------VVAGLAAILGYFIASGTLVPGVLLIWAVVVLVTAGGNTINDYFDAGIDRINRPDRPIPSGEVRENEAWNLSFILFAGGILIAAF-------TNLLCIAIALFNSLLLFLYAA---RWKRSCFSGNLVVSYLSASIFLFGGAYLGWEGVVRVLPVALITFFAMVSRELLKDAEDVEGDLSSGADTVPVRYGIRTTALL---------------------------------------------------------------------------\n>MGYP003295670152/35-253 [subseq from] FL=1\n-------------------------------------------------------------------------------IICALIVFVC-TGAGNTINDVFDVKIDEINKPNRPIPSGRISLENARNYAYVLF--GIGIAlSLVDSYLvNSIWPSVIV--IPAAVIMYLYAR---NFKAMPLVGNLTV-ATLTGFCFVIGGVVIACATNSLKILFIsiylglFAMFMTLAREIVKDMEDIEGDKQEGARTFPILYGKKIPSIISIILIVVTTLMCP--ILYIFKIFNLGYMLIMVIPIIIFLYSaYSLK------------------------------\n>MGYP001114175739/12-209 [subseq from] FL=1\n---------------------------------------------MIRPTNCLMIGFAVIIGEfIAIGRLPQAPEAILGSL-----SAALLMAGTMAINDYYDLEIDRINRPDRPLPSGAITPHQAIGVGLGSSAAGLAAAALLNIG--SFVIAAFAL----S-LTVYYNT---RGKKSGLYGNVLVS-VCIALPFIFGGAAVERVTLVLVFFSIMSFTANLGREVTKGIMDVEGDRLRMIKTVALVRGPKEASRLAAA------------------------------------------------------------------------\n>MGYP001205396745/9-175 [subseq from] FL=0\n----------------------------------------------------------------------------------------------NALNQIYDLEIDRVNKGGRPLPSGRMTM----AEAWTFTVAAYGLTLVLA-WlvAPGGRHECFWLVSVAIVATYVYSVPPLRTKQYGMWANITIAIPRGVLLKVAGWSAVKTVVgVEPWFIGGIFGLFLLGASTTKDFADMEGDRRGGCRTLPIIHGVRRAAWMISPSFVVP-------------------------------------------------------------------\n>MGYP001338066994/10-194 [subseq from] FL=0\n-----------------------------------------------------------------------------------------ITGAGNAINDYYDREIDAINRPERPIPSGRVSARKAFNYSMALFVVGCLFAGLV-------NQICLAVAAFNSVLLFLYARN---LKAMPLAGNitvaFLTGSTFLF--GGAASGAAGLLANKIPF--LLSFLVSMSREIAKDIEDMAGDRQGGARTLPILAGER-ASAALAAAFALA-AVVMGIFAPFGRVYLAIVAVAD--------------------------------------------\n>MGYP000742252133/110-312 [subseq from] MGYP000742252133\n----------------------------------------------------------------------------------------------NGINDYFDREIDAVNRPDRPIPRGAVSPRGALATATAWFV--------VAVAAAVTLPP---LAIGIAAVNLVALVTYTSlFKGTPGLGN-ALVAYLVGSTFLFGGAAVGNPR-AVLVLAALAGLSTFTREVIKDVEDVAGDREEGLSTLPIAFGERRALWIGAAALVVAvAVSPLPYLSGTlGAAYLAV--VAVADAVMLYATYESFADPAAAQRRF---------------------\n>MGYP000488735086/8-220 [subseq from] FL=1\n-------------------------------------------LELTRPIN--ALVAGVLtlVGAFVAGGTALGPIGAAVGATILA------TAGGNAINDYFDREIDRINAPERPIPRGAVS-PRLALGFSLGLFGGAV-------VAALTLPPVAIAIAGVNLLALVSYT-SL-FKGRPGAGNVIVGLLGGStFPF--GAAAVGRLDVTVGVLFVLAALSTITREIIKDVEDIAGDRAEGLRTLPIVIGRRQALHLAAVILAVAILaSPLPYLR----------------------------------------------------------\n>MGYP003339649155/13-221 [subseq from] FL=1\n--------------------------------------------ELARPATLVLPMVGILSGgftaAAAMGDARLPARGIP--LLIAAAAAMLLNAASNTINQVADLEVDRVNKPSRPIVRGAVHAGEAVIV--SLVSYGAAIALALTIS--VASATLFVAA---AIATLIYSLPQFgRTKRFTWCSNLTIAIPrgcLLKVAGWSVIAPVNDLQPWII--GSVFALFLLGATTTKDFADVDGDRAAGCMTLPVRYGAQRSAWMI--------------------------------------------------------------------------\n>MGYP004303491517/91-176 [subseq from] FL=0\n---------------------------------------------------------------------------------------------------------------------------------------------------------------------------------------------------------------------------------------------------PVALPTLHMPRVCDRARDrqgTTALGVAAFLYAIGETTFATVLFCLVLPQMFSQI-TFLQDPVANDVKYQAAAQPFLVFGILTTALA---\n>MGYP000017524406/52-264 [subseq from] FL=1\n--------------------------------------------------------------------------------------------VGQIMNQIEDVEIDRVNgKNYRPIASGEISEEKAQAVAWFFAIFSILIGFAINIYYGFFM-VAF------LLAGVLYNIEPFRLKKRLWLNTTSLAISRGLLPLPAAWSIFGNVGDATPwLIGSIMAVWVLAWQNTKDINDIEGDKKFGIMTPAVYHGLKTLSWIIAFLSFLSFFLLAVYLKAGLLPSNMAALFILVIPTLWMIYKMFRMDISKISLENN--------------------\n>MGYP000019889995/11-79 [subseq from] MGYP000019889995\n--------------------------------------------ELLKPITWFPPMWAFGCGVVASGAP--VADRWGLVLVGILLAGPLVCATSQAVNDWFDRHVDAINEPQRPI-----------------------------------------------------------------------------------------------------------------------------------------------------------------------------------------------------------------------\n>MGYP001803967556/3-138 [subseq from] FL=0\n------------------------------------------------------------------------------------------------------------------------------------------------------------------------------------------------LPWITGAAVQSAGAPrlQIVTIAALYAIGAHGIMTRNEFKALEGDRQTGVNSLPVRLGPRRAAQVACAVMAVPQVIVIALLASWDKPLHAMGVAGVLAVQL-WAMTVLFKDPKGKAPWYNGTGVALYVSGMMIAAFA---\n>MGYP001772737111/7-223 [subseq from] FL=1\n------------------------------------------YVMITRPPNGVLMFIGILAGVAISYSKAIHIQELVYS----FIVAYSLNGSSMVLNDYFDREIDKINAPHRPLASGVIKPSHAIVYSSILALIGLSLAALISFYCM-------IVAIISYVAAFLYNS---SLKKSGLIGNLVVS-LVVSAPFIFGATMSdGYISERIMIFIIPVILLNTGREIIKGIADIEGDAIRNVKSIARTKGASKA--ALIGALFYI-----SAVLFSPLPYFI--------------------------------------------------\n>MGYP001366552100/30-243 [subseq from] FL=1\n-----------------------------------------------------------IIGLAIAGGL----EPAATALI--FLTVFLVTGAGNAVNDYYDRQIDAVNRPTRPIPSGRIAPQAALRYSLALFAVGCLLAGLV-------NSVCLALSAFNSALLFLYAR---NLKATPLAGNvcvaFLTGSTFLFGGAAVGQA---GLMANLVPFALSFLI-SMSREIAKDIEDMAGDRAGGAKTLPIIAGERASAGLA-AAFA-----LAAVALSFFAPFGRLYLVIVVVADLFFML-----------------------------------\n>MGYP000867971535/19-94 [subseq from] FL=0\n------------------------------------------TIELLKPITWFAPMWAFGCGVVSSGVAVG--DRWPYVVGGVLLAGPLVCGTSQAVNDWYDRGVDAINEPHRVIPSGRM------------------------------------------------------------------------------------------------------------------------------------------------------------------------------------------------------------------\n>MGYP000125380556/38-269 [subseq from] MGYP000125380556\n--------------------------------------------------------------------------DQAPAVAAAVAATALATGAGNAINDYFDREIDRINQPNRPIPRGAVSERGALWFSVALFTAATALALTLPALAI--GIAAFNLVA---LVAYTEFF-----KGLPGLGNA-LVAYLGGSTFLFGGAAVGDVSASGI-LFVLAALSTLTREIIKDVEDIEGDREEGLNTLPIAIGARRALHVGTALLIVAILaSPIPYLQGSFGIVY----LLVVVPAAVIMVGAAVR---SYDR--PEIGQRYLKYGMFLAAL----\n>MGYP003341703021/23-59 [subseq from] FL=0\n---------------------------------------------------------------------------------------------------------------------------------------------------------LLLLALGGSFVSFIYSAPPLKLKQNGWLGNYALGASY--------------------------------------------------------------------------------------------------------------------------------------------\n>MGYP000853068262/43-262 [subseq from] FL=1\n-------------------------------------------------------------------------------IILAALSGGLAGAGGNVINDYYDLEIDKINRPDRILPSGQITLRGAfILYIFLVLL-SLD----LAFWAGVE-ALIFV--LFSTVIIFIYS---YKLKRVPLAGNFTVSF-MTGMAFIYGGLLADNIGGGIIP-AIFALLINFVREVVKDIEDIEGDRKIGIVTFPIIAGSKKALNLATGVLFLLMLFTfYPYISGVYKIEYFIIVMLVVNPLLIIIYKLFYLDNSKRNMKNI--------------------\n>MGYP001806889308/1-55 [subseq from] FL=1\n---------------------------------------------------------------------------------------------------------------------------------------------------------------------------------------------------------------------------------------------MGLQSLPVAFGVDTAKWICVSTIDVTQLGVAAYLAwGLHEELYGAVLLALILPQV---------------------------------------\n>MGYP000226300695/13-255 [subseq from] FL=1\n--------------------------------------------ELTRPGNAVAAGVLTFTGAFVSGGVAAAPVAIAAAVLATT----AATAGGNAINDYFDRDIDAVNQPDRPIPRGAISARGALG-VSI---ACFAVAT----VAALTLPLV---AIGIAVVNLLALvAYTEWFKGRPLVGNALVAYLTGSAFLFGGAALGDPLG--AGVLFLLAAVATLTREIVKDVEDIAGDRQEGLRTFPIVVGRTPALWAGVAVLVVAvAASVLPYLDGTFGLSYLL-VVAPADAVMLWAALYSFRDPT---------------------------\n>MGYP001339693425/44-238 [subseq from] FL=1\n-----------------------------------------------------------------------------------FLTGFFVSSYSMVVNDRYDVEVDRINAPQRPLPSGKLTEREVLRLEYALLAIGLSTALVT-------NTVNFVIAIVFAAIGRLYSTGG---KKRGLLGNSM-VASSLAIPYIYGGVIVGGSTDLLLWLLAATSfSAGMGREIIKTISDIDGDGIRDIASIARVRGEHTASK--IGAIFLASaigLAWIPYVIGIVGVLYAI---LILIPD----------------------------------------\n>MGYP000473992007/12-237 [subseq from] FL=1\n-------------------------------------------IELTRPGNAVAAGVLTATGAFVTGGIAAAPLAVAAAVIATLA----ATAGGNAINDYFDREIDAVNQPDRPIPRGAISARG-----------ALGVSGACFGIatvAALTLPLV---AIGIAVVNLLALvAYTEWFKGRPLLGNILVAYLTGS-AFLFGGAALGEPF-GAAVLFLLAAVATLTREIVKDVEDIAGDRQEGLRTFPIVVGRTPALWTGVGVLVVAVaASAVPYLDET----FGLSYLLVVV------------------------------------------\n>MGYP003292272570/36-245 [subseq from] FL=1\n-----------------------------------------------------------------------------------------IAG-GNALNDYIDADIDKVAHPDRPIPSGKLSRQQAFIS-GLLMLGASVVASMFT-----LDPACFMIVLVACVLMLAYET---LLKQRGFIGNLTIAV-LTGMLFLLGGAAVGDFRANIIV-ALMALLVSVGREIAKDIEDMEGDE--GRKTLPMSIGVRNASIIAaVFFIAGPVLSIYPIIQ----ETYGILYYLVIVADIIFLYCAYavFKDPHKA----QKNAKLAMV------------\n>MGYP000539585437/52-236 [subseq from] FL=1\n--------------------------------------------------------------------------------------TVLATGGGMAINDYFDREIDRTNDPDRPIPRGAVSPRGALAFSVVLFLGAIALAATLPLLAIAI-AAVNLVA----LVAYTEL-----FKGLPGVGN-ALVSYLVGSAFLFGGAAVGNAEASA-VLAVLAGLSTFAREVIKDVEDVTGDRQEGLNTLPIAVGERRSLRVAAVALGVAvAASPVPYLLETFDVAYLVV------------------------------------------------\n>MGYP001800900676/1-46 [subseq from] FL=0\n-----------------------------------------------------------------------------------MASAACLGGAANAINDVYDLAIDRVNRPGRPLPSGAVTVRT-ATSVA--------------------------------------------------------------------------------------------------------------------------------------------------------------------------------------------------------\n>MGYP001800900676/67-139 [subseq from] FL=0\n----------------------------------------------------------------------------------------------------------------------------------------------------------------------------------------------------------------------LASATGEG---AKDLEDVVGDAADGAQTLPLVTSPRTAAWVCLAVLaaTLAVLPVPAFIPALGLPFLAFGLPAAGL------------------------------------------\n>MGYP001113153701/54-213 [subseq from] MGYP001113153701\n------------------------------------------------------------------------------------------GGAGNVINDYFDVEIDRINKPKRPLVRGAISRKA-AFRYWVLL----NLAAILITL-FLTTLNL-LMTLFTIPMLYLYSR---YFKRMLFIGNLIISV-LVSLGFLYGAASTGQVR-HVLYPTIFSFLLNLGREMLKDLEDVEGDRALGATTIPIRFGATTTLAL--ATLMFSS------------------------------------------------------------------\n>MGYP002514508282/8-228 [subseq from] FL=0\n----------------------------------------------------------------------------------------------NVINDYFDYQIDLINKPERPIPSGRISLTNGRNYGYLMFLLGTICGFLISFLTGNWIPFII--VLIADVILYLYA---YKLKSTPLIGNLAVGFMTG---FGFVFAGFSINNPDIIFTSIFLGffafVMTTARELVKDIEDMEGDKAEGAKTLPILYGEKITAILAfiLIIIDCALCPMLYYFNIFGL-YY-LIIIAVAVLLFIYSAILIIKN---QDRQTAAKVSKYLKMGML--------\n>MGYP001766394804/27-95 [subseq from] FL=0\n-------------------------------------------LELLKPVTWFPPMWAYFCGVVSSGVpivDRWQPL-----AIGVLLTGPLVCGTGQAINDWFDRHVDAINEPQRP------------------------------------------------------------------------------------------------------------------------------------------------------------------------------------------------------------------------\n>MGYP000862200373/1-49 [subseq from] FL=0\n---------------------------------------------------------------------------------------------------------------------------------------------------------------------------------------------------WCGQAVFGELDrPVYWILPILYSIAGLGIAIVNDFKSIEGDRALGLNST---------------------------------------------------------------------------------------\n>MGYP000991482362/40-265 [subseq from] FL=1\n------------------------------------------------------------------------------AIACLVVVAVMA-G-GNSVNDYVDRDIDRTAHPERPVPSGEIAP-RSALRVG---LASLVLACMISVLMGSLLLTGIVVVACVLMISY-----EMVLKQRGFIGNLTIGVL-TGMVFLFGGAVVGNMT-DVAVFAVMAFLATTGREVAKDIEDMEGDE--GRNTLPMSIGERNAAFVSAAF-FIAGPLLSLWPFLDGRL-GALYLTVLlADAMFIYAARLVFRDPHKAQK--TAKTAMFAALVAF--------\n>MGYP000910250537/37-233 [subseq from] FL=1\n----------------------------------------------------------------------------LRILILIFLAVFLIAGAGNAVNDYYDRAIDAVNRPKRPIPSGRIGSQTALRYSLLLFAAGCIMAGVVNQIC-------LGVAvLNSAlLIFYARSLKATPLAGNICVA-FLTGSTFLFGGGAAG--VAGLLA-NKVPF-FLSFLATMSREIMKDVEDIEGDRLGGAKTLPILAGARTASALAAA---FAALAVAlSFTAPFGMAYMAIVAVA---------------------------------------------\n>MGYP001613947485/8-190 [subseq from] FL=0\n-------------------------------------------------------------------------------------------GYN-AYNAIIDKDIDKINKPYRPLPMGVLTEKDAYLAAVLCYIGALILAYI----AGS---LYFWITIPAIVLTILYSVPFLYLKKRLIFGTLSATILYTVIAPLLGWSLYSQNSEIVLYLIIFLFFLGLPKAILKDFVDIPGDEYHRIKSLPVFFGYSRSIGLVIFLYVLSGFFLISLIYANVLPIYFLY------------------------------------------------\n>MGYP000686896393/19-190 [subseq from] MGYP000686896393\n------------------------------------------------------------------------PQL-LQKIILGMITAFTLSGASMAINDYCDYEIDRINEPSRPLPSGVVKLEESLILASILIIIGLAAALFTNIWTA-------LLALISIIVSIIYA---VRGKQTGLPGNFLVS-FCVAVPFIYGSLIVKNgFDLKILFFSSMAFLSNTGREITKGIADISGDKSQNIRTIAVVYGEKSAAIL---------------------------------------------------------------------------\n>MGYP000397321453/30-235 [subseq from] FL=1\n----------------------------------------------------------------VAGGLVTRPWSLGAAIGATV----LATGAGNAINDYFDREIDRINNPERPIPRGDVSPR-----GAVILSGGLFAV---ATGLAITLPLVAILIAVVNLLGLVAYTTVFK--GRPGAGN-ALVAYLGGSTFLFGAAAVGRVL-DGAVLFALAALSTFAREVLKDIEDVEGDRAEGLRTLPIAVGTGPAFGVAAIALAA-------AVLASPLPYltkdFGLPYLVAVIP-----------------------------------------\n>MGYP001367802092/45-219 [subseq from] FL=1\n-------------------------------------------------------------------------------ILLTFFTALFLEASTFALNDYYDLEIDRINKrTDRPLVRGDLS-PKTALNIFYLLF-PLGL-----ICAYFVNMTCFLIALITALISVLYDV---KMKKIKLIGNFYI-AYIMAIPFVFGGATvlgnnafsLGSINPVIYVIALIAFLAGAGREIMKDVMDFEGDRRLGVKSFPRYIGTRASNGVA--------------------------------------------------------------------------\n>MGYP000605968768/11-254 [subseq from] MGYP000605968768\n----------------------------------------------ARPFTLVPPMTGIFSGTLLGyGATHPVVNPL--HVTLAVLAAGVLNAASNALNQICDITNDRINKPHRPLPSGALT----MRQAWIFTVATYALALAMVAGVNRETFAI---YVIAALATVAYSAPPIRLKRHPVGSNLIIALVrgWlLKVAGWAAVAtVLASVEP--WYIGSIYFVFLLGATTTKDFADIDGDRAAGCITLPVKYGAIwSARAIAPSFILpwlMLPLGLALHI-LSGNPVATVALSVIMLVWGTY-------------------------------------\n>MGYP001305573872/26-274 [subseq from] FL=1\n-------------------------------------------------------VAGLICK---GENFNWITLI------IASIAGALTSAGGNVINDYYDYDIDKINRPERVLPSGCITKNNALIYYFFLLV----LITLLIVKLNIL---SIIIVIFANLVIYFYS---YKLKKIVLVGNFTVS-FFTGLAFVYGGTVTGNIKEGLIPAIFAFLIN-FIREIIKDTEDADGDYLNGVVTFPVLYGLKqTRNLVLVLGSVLAVSSALPYLLGIYKIEYFLIIVAVFNPLLIYSLILFNKhSDIKVYGKVSMLLKIMMVIGVFA-------\n>MGYP000343791465/59-157 [subseq from] FL=0\n---------------------------------------------------------------------------------------------------------------------------------------------------------ILLIGVASLLAAWAYSAEPVRLKRSGWWGPGLVGLSYETLPWLTGVAVMTAAMPrcEVTLVAVLYGVGAHCIMTLNDFKALEGDRRTGVGP-AIASGSQI-------------------------------------------------------------------------------\n>MGYP003468553502/93-172 [subseq from] FL=0\n------------------------------------------------------------------------------------------------ARDWFDRHVDAINEPWRVIPSGRMPGR---WGLWIAIANSmisLAVAALLGV-------YVFYAAIIGVALAWAYSAPPLRLKANGWYGN---------------------------------------------------------------------------------------------------------------------------------------------------\n>MGYP001324051535/9-226 [subseq from] FL=1\n--------------------------------------------RLARPFTLLAPALGVVAGgiaaVGAAGSFAPTVQDLAA-IGIGALGAALLNVASNAVNQIYDLEVDRINKPARPLPAGELSV----REAWVVTVVA--YAAALAC-AALVNTLLLLVVVATVLLTYAYSGPPFRTKRHWLLANVTIAIPRgFLLPlagWttiWGSRpdaANLAALPADIWTFAAASGLFVLGAASTKDFADLEGDRAGGCITLPLRFGVARAVRII--------------------------------------------------------------------------\n>MGYP001586211559/25-230 [subseq from] FL=1\n--------------------------------------------------------------------------ELAADLIFASLSSALLNAASNGLNQIFDVEVDRINKPTRHLPSGKMTAQQAAV--F---TTFLYICSWLSA--FFVNPAFFILVLMASLCTILYSAPPFRLKRHWLSSNLTIAISRGVLLKVAGWSVVKSiVNAEAWFMGTIFGLFLLGATSTKDFSDMEGDYEDGCKTLPIRFGPRKAIWLIAPFFILPFlLLILGvfFKILTGNPWLIV-LL----------------------------------------------\n>MGYP000445090409/38-199 [subseq from] FL=1\n-------------------------------------------------------------------------------FLCSILSIFFICSFGNVINDYFDREIDKINRPSRPIPAGKIEEKVALGY--AIVLACLGLFF-----STLVTLPFFLFACLNTLIAFLYSWKFKRTILGNLLDSYLASACFIA-PCFSF--SLPSLSFSLALLALIAFFGNYSREVFKDIEDMEGDRKVGASTLPITFGKDF-------------------------------------------------------------------------------\n>MGYP000408640187/11-123 [subseq from] FL=0\n-----------------------------------TASRWKVWIDFTRPFTlWPPALgmvsGGVTAWGAAGANLHDDPTRLLFNVGIGALMAAVLNGASNAINQIYDLPLDAINKPRRPLPSGRMTIPEAKVVTAVLYAVALALAALV-------------------------------------------------------------------------------------------------------------------------------------------------------------------------------------------\n>MGYP001617892440/31-275 [subseq from] FL=0\n-------------------------------------NSLRLYWTFARPFPLVPPMIGIFSGALIGYGAAR-VEFPVLHVALAVLAAAVLNAASNGLNQICDFENDRINKPHRPLPSGKMTGRQAWGFVVVTYLAALAMVAVVN-W---ETFAIYVVAAAGTI---AYSAPPVRLKRHPVGSNLIIALIRGWLLKVAGWAAVSTVVTSVEpwYIGSIYFVFLLGATTTKDFADIEGDRAAGCITLPVRYGATwSARAISPAF-LLPWLMLpLGlrLKLLSGHPSAILALSG---------------------------------------------\n>MGYP000612564703/33-237 [subseq from] MGYP000612564703\n---------------------------------------------------------------------------APESALLGFLTGFLISGFSMVINDIFDVNVDTLNRRMRPLVRGDIS----VREAWALSLSMAALGLLISFMSGIDTL---CVAAAFAVLAFLYSR---RLKREGLAGNVVVALS-IAIPFLYGGLIAGINYLLVFVMFSTSFLTGLSREILKAVADVRGDSASGIRSLPATLGIEASSAISAALIAVA-VPIA-YIPVIVGAYSVFYLSGVTVASIIF-------------------------------------\n>MGYP000020539862/20-92 [subseq from] FL=0\n----------------------------------------------------------------------------------VLLAGPMVCGTSQAVNDWFDRHVDAINEPDRPIPSGRVTGDEALA------I-GEGRIGL--ILAAFTLPAIFLSPVGGLLI----------------------------------------------------------------------------------------------------------------------------------------------------------------------\n>MGYP000473992886/27-235 [subseq from] FL=1\n----------------------------------------------------------TATGAFVTGGVAAAPAAVAAAVLATLA----ATAGGNAINDYFDREIDAVNQPGRPIPRGAISARGAVGVTVVCFSIATA--------AAATLPVVGIGIAVINLLALVA--YTEWFKGRPLLGNILVAYLTGSAFLFGGAALGEPLG--AGVLFLLAAVATLTREIVKDVEDIAGDRQEGLETFPIVVGRTPALWTGLGVLVVAVaASALPYLDGSFGVSYLLV------------------------------------------------\n>MGYP001077538955/7-202 [subseq from] FL=1\n-------------------------------------------LSLMRPINSTMVGFAVIVGMIVSGYFKIGY--I--SATLGFLTGFLISSYSMIINDRYDIEVDRINNPTRPLVKGSVSIREAELAAAILLVLGLASSIVL-GWLT------FLIASLFALIAWLYN---YKVKKYGLLGNMLVSAS-VAIPYIYGAVAIGASdDPLIYFLASTSFLAGLGREVVKTICDVKGDEMRDVRSVARVWGAKAAA-----------------------------------------------------------------------------\n>MGYP001182967772/20-229 [subseq from] FL=1\n----------------------------------------------------------VVVGAAIASQEPLAPLIALAGLIVF-----LICGAGNAINDYFDFEIDRINNPSRPLPSGMM--PLSFAHVYSLALFALGTA--LSVF---INPLALLLAAFNSLLLYLYA---MKIKKRGGIGkNFTV-SYLVASPFLFGGIAVGEPLV-TLLLVLLAGLANTSREIIKDIQDYGGDKAF-IATLPSKIGIENAAKLASLVLFLTiATSPLPYFLGILNFNYILVLV----------------------------------------------\n>MGYP001764258979/1-135 [subseq from] FL=0\n------------------------------------------------------------------------------------------------------------------------------------------------------------------------SAPPLKLKKNILLSAPAVGISYGVITWLSANVFFAPLRQEVVWLSVLNFFMGCSLIIMNDFKSQEGDAKNGMKSLAVMIGAKNTFLVAFIIIDLVFGLFAWLAWSWGFTYLMYFIMLALVVDAVIQVKLY-RDPRK--------------------------\n>MGYP001476239427/13-202 [subseq from] FL=1\n-------------------------------------------------------VNAVAAGLAAIVAYLIATGTVIPATLLLMAVVTLVTAAGNVINDYFDVEIDRVNRPDRPIPAGLVSSPAARAYAVTLFL-----AGILVC--LFTNDLCIAIAIFNSLLLVGYAA---RLKRTPLLGNITV--SYLAASMFlFGGALGGLPgLLHVMPFAVMTFFAMLARELVKDGEDVEGDRAHGADTIPIRYGIKATMLL---------------------------------------------------------------------------\n>MGYP003577600631/20-203 [subseq from] FL=0\n---------------------------------------------------------------------------------------AVLNAASNALNQICDLEIDRVNKPRRPLPSGRMS----LAEAWLSTASAYAAALIL-AWqvAPGGRRECFWIVVAAALITFLYSVPPFRTKRLGVWANVTIAIPRgvlLKVAGWSAVKTVAGVEP--WFIGGIFGLFLLGASTTKDFADMEGDARGGCRTLPIVYGVRRAAWMISPFFVLPFLMISAGVFA---------------------------------------------------------\n>MGYP000395085674/2-238 [subseq from] FL=1\n--------------------------------------KWQDAVDLDRPFTLLPPLLGIVSGAVcAFGSAHNpDPERrltlaVVVTIVLGSLCAACLNAASNTLNQIADLEADRVNKPKRPIPSGRVTIPQAWRLALVLyVLGTVPVwlvvpypaVTFLDrLRAPLGQHAVLFLYLGAALATWVYSWPAFgRTKRFGIWANVTIAIPrgvWLKVAGW---GMVAsVWHAEAWWIGLIFGLFLLGASSTKDFSDMAGDAASGVYTLPVKYGVHKAAWMI--------------------------------------------------------------------------\n>MGYP000498304998/56-244 [subseq from] FL=1\n----------------------------------------------------------------------------------------FATAAGNAVNDYFDRDIDRINRPDRPIPRGAVSSRGALAFSVALFLGAVVAALALPLLAI-AIAVVNLLAL----VAYTE-----LFKGLPGVGNAVV--SYLTgSTFLFGAAAVGRLDDSaALVLFALAALATLTREIVKDVEDLAGDREEGLRTLPIVVGERTALRIGgvVMAVAVV-ASAVPYLMGTfGVVYLALVLPA---------------------------------------------\n>MGYP000305844850/6-239 [subseq from] MGYP000305844850\n-----------------------------------------LYVQLSRPFTLLPPLLGIISGSVcAFGSVHNPDPSraLTLSVvLTVALGSLCasfLNAASNAINQITDLDIDRVNKPGRPLVTGALSLREAWTFTWIFYALAIVPTwAVVvyphVTWLDKITaPlpahQTIFIYLAGLVFTLVYSVPAWgRTKAHGMLANWTIAVprgCLLKVAGWAMVARVGHWEPWAIGS--IFMLFLVGASSTKDFADIEGDRAGGCRTLPILHGPRKAAWMI--------------------------------------------------------------------------\n>MGYP002684270109/149-221 [subseq from] FL=0\n-------------------------------------------IELLKPITWFPPMWAFACGVVSSGVP--VAGAAGRIFIGILIAGPLVCAASQAVNDWFDRDVDALNEPRRPGSGG--------------------------------------------------------------------------------------------------------------------------------------------------------------------------------------------------------------------\n>MGYP002760842962/38-223 [subseq from] FL=1\n--------------------------------------------------------------------------STAFAVL---ATG-FATGGGNAINDYFDREIDAINRPDRPLPRGAVTARAALAFSLALFAAAVGLTLLLPP-------IAIAIAVVN-LLALIAYTEV--FKGLPGVGNALVAYLTGSTFLYGGAAVGGDLA-TVSVLFVLAAAATMAREIVKDVEDVAGDREEGLNTLPIAVGERTALGVAAAFVAAAMLASpLPFLRGT--------------------------------------------------------\n>MGYP001772882330/54-244 [subseq from] FL=1\n---------------------------------------------------------------------------------------------ANALNQCTDADTDAINKPDRPIPSGMISLREGYSMVAMLYAATLALGALVSIE-------FFTLISMAVFLGIAYSIRPFRFKDRFIVSNLSIALGYGALNFLLGWSVVMPL--DAAPLHVLFFLTAFDffANISKDYRDMEGDRMYGARTMPIVLGKSRSIAVQFSALYITfTMPVLFYILAYVNTSFVL--VSIIGIMLV--------------------------------------\n>MGYP002514424558/35-253 [subseq from] FL=1\n-------------------------------------------------------------------------------IICALIVFVC-TGAGNTINDVFDVKIDEINKPNRPIPSGRISLENARNYAYAL--FGIGIAlSLIDSYLvNSIWPSVIV--IPAAFIMYLYAR---NLKAMPLIGNLTVAT-LTGFCFVIAGVVIACATNSLKILfiSIylglFAMFMTLAREIVKDMEDIEGDKQEGARTFPILYGKKISSIISIILIVVTTLMCP--ILYIFKIFNLGYMLIMVIPIIIFLYSaYSLK------------------------------\n>MGYP001007987524/37-237 [subseq from] FL=1\n------------------------------------------------------------------------GDEM-ANLLAACVVGMLITAAANGINDYFDIEIDRINKPHRPFPSGRLGRGEGLVFVAICFAAAVGLARLINTAA-------LGLTLFSGLLLYWYSA---RLKRTVLWGNLTVSL-VTALAFIFGGIAVGR-TGHALVPAVFSFLMHLGREIIKDMEDVDGDAALNARTFPVVYGIAPARRLATALLL-LLLPVtwLPWVFELYGKWYLLAVIA---------------------------------------------\n>MGYP001799581082/21-77 [subseq from] FL=0\n-------AVAAATADAAETGGK-ARQLLGMKGAEaGEPSIWKLRLQLLKAITWIPLIWGVVCGAA--------------------------------------------------------------------------------------------------------------------------------------------------------------------------------------------------------------------------------------------------------------------------\n>MGYP001796880358/10-128 [subseq from] FL=0\n---------------------------------------------------------------------------------------------------------------------------------------------------------------------------------------------------------------QIVTIAALYALGAHGIMTLNDFKALEGDRQMGVNSLPVTLGPHRAARVACWVMALPQVVVIALLAIWDKPVFSLIILALLGAQL-WAMRVMLSDPKGRAPWYNGTGVMLYVSGMMVAAVA---\n>MGYP001040866478/9-254 [subseq from] FL=1\n-------------------------------------------LQLLRPLNCVMMGLAVWIGQFLT--SSWRP-DPAKMALSF-ATAFTLTGMSMIVNDLYDVEVDRKNAPHRPLPSGRVGRQEALA--FAVLLGLV---GLVS--AAVTS--LLCLSIA-AIFAAIATAYSARGKQTGLMGNVLVSLS-VAVPFVYGGAVEAGATETLLLYFFaMAFFSCLGREITKGIADVEGDPLRGVRSLALTSGKGVAARA-AGTCFLlaVAITPAPYVSGLvGPAYLALAGAADIG--FLAVVALLLKDPE---------------------------\n>MGYP001027955980/12-210 [subseq from] FL=1\n--------------------------------------------RLIRPVNCLMMGFAVIVGMIvATRGFSIN----IETILYGFVTGFAFLAAANTINDYYDRGIDAINEPSRPIPSGVIRPKEALVYVFILSV-----VGFVTAFLTY-VPECLAIATIAWLLSLYYAT---MGKRTGFLGNCVVSL-CVAVPFVYGWFAVGKgLDLLLLLFSVIAFLSNTGREITKGIVDIGGDKPQRVRTLAVLYGLRTAAVT---------------------------------------------------------------------------\n>MGYP001185125208/38-203 [subseq from] MGYP001185125208\n--------------------------------------------------------------------------------LLLFCVVTLVTAAGNVINDYFDVEIDRVNRPGRPIPSGQVSLPAARAYAVTLFLAGILVS-------LFTSGLCTLIAVFNSLLLLIYAA---RLKRTPLFGNITVAYLAASMFLFGGapGGLPGLL--HVMPFALMTFFAMLARELIKDGEDVEGDKASGAVTIPLRYGMKATMFLA--------------------------------------------------------------------------\n>MGYP000226884166/30-236 [subseq from] MGYP000226884166\n----------------------------------------------------------------------------------------LITGAGNIINDVFDIEIDRINKPNRPLPSKNITIRDAKIFYLITMLVGLSFS----VF---VSMTFFAIALLNAVVLTVYS---WKLKKMHFIGNVAVAWLAASTFLAAGLINISLFTNSLWILTGISLVGTVGREILKDIEDVKGDKKQNARTLPIVIGKTKAKIFASAMLLLaCALLIVPYILAMFSIYYLFI---AVMPVLLCLYAIAKKNPAKSQK-----------------------\n>MGYP000031685756/14-163 [subseq from] FL=0\n--------------------------------------------ELFKPITWFPPMWAFACGVIASGVS--LQERWWMAVVGIALAGPLVCATSQAVNDWFDRHVDAINEPNRPIPSGRMPGRWglYIAIGWTVLsllvATALGPWGFAAGVLGLVTYTAAVVRLGAARAALSSaLVPPMTALGAFWVLGEPLAAS---------------------------------------------------------------------------------------------------------------------------------------------\n>MGYP000732904584/6-40 [subseq from] MGYP000732904584\n----------------------------------------------------------------------------------------------------------------------------------------------------------------------------------------------------------------------------------------AGDRALGLQSLPVAFGVDTAKWICVGSIDITQVGA---------------------------------------------------------------\n>MGYP001563702809/297-473 [subseq from] FL=1\n--------------------------------------------------------------------FNWND-YLSVIVLCLS---FCYSGiFAICMNDIVDEDIDKISNTDRPLVTGSLSKEDMK-QIAFVSLVAVLLSGFL---AGYTT-LFFVLALN--ALYYIYSVPPTRFKLIPFFSSFIIGLCYLTA-ILAGFFLVSPIKEVSVFppkLAAAVIVVTVLLAHARDMKDIKGDRFAGVKTVPVIFGDVWGP-----------------------------------------------------------------------------\n>MGYP001772497631/38-223 [subseq from] FL=1\n-----------------------------------------------------------------------------KMILAMIIvASIAAAGY--VINDVYDVEIDKINKPERPLPSGKVKIKTAKTISFILFLVGTSLSILLNICA-------FIVAFLTAISLYYY-AK--NLKKDGVIGNIIVASTSSLSAFYGGLAYFeGSWIVRVFIPTLYIFFFTLSREFIKGIEDIEGDKANGVKTLAISLGIRK-TWII------AKIILLGLLIASPIPYFY--------------------------------------------------\n>MGYP000034431784/115-194 [subseq from] MGYP000034431784\n--------------------------------------------------------------------------------------------------------------------------------------------------------------ALGLILSWMYSAPPFRLKLNGWWGNLAFAVCYEGLAWITGAAVMaGGAMPDGrsLALAALYSAGAHGIMTLNDFKAIEGI-----------------------------------------------------------------------------------------------\n>MGYP001563945904/312-484 [subseq from] FL=1\n-----------------------------------------------------------------------------------------------CINDIYDKEIDEISNTNRPLPQGSFSKGEFYSLSVVFT-----ILSFIAAYSSSMY--GLFFVLTFSFAYYIYSVEPLRLKRHYITGALVIGFASTSAvlaGFFLsnNQKEFLAFNPLL--TILLITLFSFG-SMVRDIKDYEGDKLNGISTLPVKIGLKKAKIIIATAISLGMLWVAYYFES---------------------------------------------------------\n>MGYP003733772267/32-222 [subseq from] FL=1\n----------------------------------------------------------------------------AQSALIIFATVFLITGAGNAINDYYDRQIDAINRPDRPIPSKRI-RPEMAFYYSISLF---ATGSILASLAGQI---CLLIAAFNSLLLFFYAR---NLKATPLLGNLSVSYLTGSTFLFggAAAGFFGLLANQV-PFGL-SFLASMSREIAKDIEDMEGDRHGGARTLPILAGERFAAAL-AGFFGVAGVA--LSLLPSfGIAYL---------------------------------------------------\n>MGYP001766743529/41-235 [subseq from] FL=1\n--------------------------------------------------------------------------------FCIVL---AITGAGNVINDYYDREIDAINQPDRPIPSGQITPGHALIYAALLFLIGNGIAILF-----TSLPLV-CITLVNSILLWVYAA---YLKMTPLFGNISV--SYLAASIFlFGGAING-IDGIISVLPIAGATFGVMLAreLIKDAEDMPGDKEHGARTFPLLFGIRTTLLLALASAC--AGVVMSLLLYSRWGLFYLGAIILVDA-----------------------------------------\n>MGYP000968892092/114-299 [subseq from] MGYP000968892092\n-----------------------------------------------------------------------------------------ISGAGNTINDYFDIRIDSVNRPERPIPSGRVKLREALYFSYILFTLGTLLAFSIN-------SICGFIALFNSLLLIFYAK---TLKGTPLLGNLSIGYLT-GSSFLFGASVFGFEGlKALFVLFLLAALAITAREIVKDIEDMEGDKLEGADTLPLRVGAKKASYLAVliGFLAV-FLSPLPYRMsVLGIRYLYLVL-----------------------------------------------\n>MGYP001125530751/10-213 [subseq from] FL=0\n-------------------------------------------LRLIRPANSAMMGFAVLVGALLAARG-GVERNVWSGLSLGFVTGFALTAASMAFNDYFDREIDAVNQPRRPIPSGLITPREAITMGLLWTLTGFATAAATGILT------LVTAAVAW----TMFTSYALKGKRMGLPGNLLVS-SCVVTPFFYGSILlRGSVGVNTLLSSAIAFLCNTGREVTKGIPDAVGDVKGGVRTIAVAHGEKRAAIVSVT------------------------------------------------------------------------\n>MGYP001101284181/5-256 [subseq from] FL=1\n----------------------------------------KAYLMITRPPNGILMFIGILAGVAISYSKMIHFDDVIYSFIV----AYALNGSSMILNDYFDRDVDRVNAPDRPIPSGLIKPSYAV--IYSSMLGL---IGI--VFSRLVSVYCMIIAIASYIAALLYNS---SLKKTGLPGNFIVSLT-VTAPFLFGATMSdGYISDRIIVFIIPVLLSNTGREVIKGIADVEGDIVRQVNSIARIKGVGKAALIGSTLyILAVLFSPLPYILKYVSEYY-LPIVLIADVGFIYSARKILKRPDKEN------------------------\n>MGYP001439028272/9-108 [subseq from] FL=0\n--------------------------------------------RIVRPVNSVMMGFAVLVGATIGGGSLLS--SSAQELSLAFLVGFFLSGSAMAVNDYYDREIDAINEPGRPIPSGAVSPGEALAVTGVFSALGLVLAGLTSVG----------------------------------------------------------------------------------------------------------------------------------------------------------------------------------------\n>MGYP001565123243/19-245 [subseq from] FL=0\n---------------------------------------------------------GVFAGAFLS-DFS-----IYPQIIIAILSVALIAGGGNALNDYFDYKTDWINKPHRAIPSGKVKKEDVLLFSVVLLTTGLLLSVLLNIYN--V-----TLALLNVFLIFVYNA---FLKRIPLIGNFIPSWLA-ASSFLYGGLLSLQINPVIILLFSMSFLANTGREVAKSVEDMDGDGKAGFKTLPVVAGERFSILI--AAIFIvlaVAFSPFPYFYNLLSPYYLLL-VMVADFIFIFSFLYLLNS-----------------------------\n>MGYP002781704369/9-128 [subseq from] FL=0\n---------------------------------------------LGKPITWFPPMWAFACGVVSAGV--PVADRAAEALVGVLVAGPGVCVASKMVNDWSERAVDAINEPDRPIPSGRIPGQWGLglAILWTAL--SLLVATALGRWGAIAT-------AGALVAAWAYSAPPLR------------------------------------------------------------------------------------------------------------------------------------------------------------\n>MGYP000700285059/9-125 [subseq from] FL=0\n--------------------------------------------RLMRPINCIMMGFAVIVGAAIANPRA--LADSPVSLVYGFFTGFLLTAAAMAINDYYDREIDAINEPFRPIPSGVIKPVEALAFAF--LLTALGLTAAVLTCVATVSIHCFVTALIFRLIS---------------------------------------------------------------------------------------------------------------------------------------------------------------------\n>MGYP002717199488/1-83 [subseq from] FL=0\n------------------------------------------------------------------------------------------------------------------------------------------------------------------------------------------GACYEGLPWFTGAAVMMAARPDWRILALagLYSVGAHGIMTLNDFKSVEGDQRMGIGSLPVRLGIDNAvRFACV-VMGVPQIVV---------------------------------------------------------------\n>MGYP001026886640/1-101 [subseq from] FL=0\n---------------------------------------------------------------------------------------------------------------------------------------------------------------------------------------------------------------------------------LNDFKALEGDRAQGIRSLPVQLGPERAAQLACVVMVVPQIVAIGLLLAWERPVHAAVIIVFVALQLL-AMRRLLRDPARYAPWYNGTGVLLSVLGMMICAHA---\n>MGYP001578405022/9-243 [subseq from] FL=0\n---------------------------------------------IIRPLNCVMIGFAVIVGAFVSKAQSLTF----QNLFLGFLTGFSICAYSMVINDIYDIEVDRVNQPNRPLPSGRMTGRgAGFLSIFMLAIGV--ISSIL---TGLLHAA--AVALAYAILSWIYN---FRAKKYGLVGNVIV-ASSLAIPFiYGGVVAVGEILNSLLLFmALTSFLAGVGREVVKAMADTAGDAKRGVRSVAISRGMGSAS--AVGAVLFLLAivtSIVPVIEGLASEFY---MFGVLIPDIIFI------------------------------------\n>MGYP000204477286/67-121 [subseq from] FL=0\n---------------DAKVGSAGFRQLVGFRGAADteDEPLWKIRIQLTKPGTWVPLIWGVACGAAASGA----------------------------------------------------------------------------------------------------------------------------------------------------------------------------------------------------------------------------------------------------------------------\n>MGYP000465429908/1-63 [subseq from] MGYP000465429908\n-------------------------------------------------------MWAFACGVVSSGVP--ILDNWTTALLGIILAGPLVCAMSQAINDWYDRHVDAINEPHRPIPSGRV------------------------------------------------------------------------------------------------------------------------------------------------------------------------------------------------------------------\n>MGYP001618277336/56-211 [subseq from] FL=0\n----------------------------------------------------------------------------------------------NSFNQIFDIEIDKISKPLRPLPSKEVSIK---T-AYIFSLLSF----LVSIVVSLTVSLLF-AALVsfFVLLSVLYSLPPVRLKRYGLSSNIIGGTLYGAIPFASAWIISGSSFP-LSFFVLFYGLA-ISIATLKDFEDAKTEKRLGIKTLPVLLGYKKARLVMLHM-----------------------------------------------------------------------\n>MGYP000898637759/49-231 [subseq from] FL=1\n----------------------------------------------------------------------------------------FISASILVLNDYFDVETDRINAPHRPIPSGAVSRPEALSFSILLMVAGLLLSYFLGAP-------AFACSIVLLIIGFLYNR---KFKKSGLPGNLMVSFS-VGMTFVYGGVSVGMPFNNVVwFFGLIAALVDLGEEIAADAMDMAGDRIIQSRSLALRFGRDAALRISGGIFFlVIALTVVPFLLGWFTIEYL--------------------------------------------------\n>MGYP001585625708/311-495 [subseq from] FL=1\n----------------------------------------------------------------------------------------------VCINDIYDKEIDDISNNSRPLPLGHFSSAEFYSISIVFF-----IISLIAAYASSMYGLFFVI--AFSFAYYIYSAEPLRLKRHYISGAVIIGfacsTALLAGFFLSSASKTLTVFPPMLVLALV-VLFGFG-SMVRDIKDYEGDKAKGIKTLPVLIGLGKSKAVIATIITIGFIATAHYFKG--MSMLVPAIVAS--------------------------------------------\n>MGYP000733479818/64-277 [subseq from] FL=1\n----------------------------------------------------------------------------------------------NAVNDYVDREVDAVNRPDRPIPRGAVSPRGALATAATLFAAAVAVAL-------RLPPTAVAIA-GVNLLALVTYTSI--FKGTPGLGN-ALVAYLVGSTFLFGGAAVGNP-RSVLVLAALAGLSTFTREVIKDVEDIAGDREEGLVTLPIAIGERRALWVGAAALVVAvAASPLPYLSgAVGGAYLAIVVVADAVM-LYAAYES-FADPAAAQARFKYG--TFLAAAAF--------\n>MGYP001032603643/9-184 [subseq from] FL=0\n--------------------------------------------RLMRPVNCVMMGSAVIVGAALARPEFS---TILLP-IYGFITGFMLTAASMAINDYYDREVDAINEPSRPIPSGLIKPKEAITFAFILTAIGFATASA-NAYLTNILTNIFneHFCFSIAVIAWIVFVTYTTIgKRSGLPGNFLVS-ICVSIPFIYGsYAVAGAIELNVLFFASLVFLSNTG------------------------------------------------------------------------------------------------------------\n>MGYP001145615914/1-56 [subseq from] MGYP001145615914\n---------------------------------------------------------------------------------------------------------------------------------------------------------------------------------------------------------------------------------------------MGLNSLPVAFGVDGAKWICVASIDATQLAVAAYLAfGLDEPIYGAVLLGLVLPQVG--------------------------------------\n>MGYP002830193705/29-266 [subseq from] FL=1\n--------------------------------------------SLIRPVNSIMVGFAVIVGASVVSVENFF----NINMIFGFLTGFLISSFSMIVNDYYDIDVDKINSPNRPLVKGDISL---INAKYISILF--LFLGLLSA--FYISLIHFAIAAIFSFVSWYYN---FKGKKYGLIGNFLVSLS-ISIPYIYGGLIHNIYDPLIMVLAGITFLASTGREIIKTISDVEGDKLRKINSISIVYGINYAAI--LGSLFFVLAVIVSllpiFMSLAGTVY----SVLIILPNCLFIYLSFT-------------------------------\n>MGYP003703770333/38-65 [subseq from] FL=0\n---------------------------------------------------------------------------------------------------------------------------QVITQIWALLLAGLGLGALLDVWVSLQL-----------------------------------------------------------------------------------------------------------------------------------------------------------------------------------\n>MGYP003703770333/158-180 [subseq from] FL=0\n----------------------------------------------------------------------------------------------------------------------------------------------------------------------------FQLKQNGWIGNFALGASYIGLPW---------------------------------------------------------------------------------------------------------------------------------------\n>MGYP000017643500/43-262 [subseq from] FL=1\n--------------------------------------------------------------------------DISRLALVAGIVGILIDAGANVINDFFDVEIDRINKPHRPIPSGLVSKRFALFIYFVCTILGLLVASFLNKMA-------FMIVFFSSVAIFLYS---YRLKRIPLVGNFTVA-FITGLAFIFAGSIVGNFK-DALFPFLFAFMINFGREIIKDIEDIEGDLKSGVRTFPIVRGVNWAVAVSVSVFLILIfATMIPYFVGIYNHLYFL-IVSVVNVGLIFVIFSLIRDRSKRN------------------------\n>MGYP003326732799/23-143 [subseq from] FL=0\n-------------------------------------------------------------------------------ALSGFITGFAISGYSMVINDVYDIEIDKINQPKRPLPQGIVSIPSALILSLILLLLGLF-SSVLISYNNTL------IAAVFALLSWFYN---LWGKKNGIIGNFIV-ASSMSIPFIFGGIItTGSLSLLVL------------------------------------------------------------------------------------------------------------------------\n>MGYP000544754854/10-209 [subseq from] FL=1\n---------------------------------------------LMRPVNCLMMGFAVLVGAALVRENS--ANVSVLSLIYGFVTGFTLTAASMAINDYYDREIDAVNEPHRPIPSGLVK-PKTA------LAFALGLTTIGFV-AAYLTNTFCLL--TAIIAWIIFVGYTTVGKRSGLPGNFLVS-LCVAIPFIYGSiAVTRIVELNVFLFACMAFLSNTGREITKGIVDVAGDKEHGVKTVAVRLGEKNAAAVAV-------------------------------------------------------------------------\n>MGYP000471612201/19-86 [subseq from] MGYP000471612201\n------------------------------------------MLELLKPVTWFPPMWAFLCGIVASGVS---ADDRWGLIaAGVFLAGPLICGTSQAVNDWFDRHVDAINEPR--------------------------------------------------------------------------------------------------------------------------------------------------------------------------------------------------------------------------\n>MGYP000361220504/28-221 [subseq from] MGYP000361220504\n------------------------------------------------------------YGAAPR--GGWHAGLVAAPLIGSAMAA-LLNAGNNALNQIYDLDIDRVNKPKRPLPSGRLT----IGQAWLFTAISYALALALAwLVAPQGRHECFWLVALAGVCTLLYSVPPFRTKRLGIWANVTIAIPrgvLLKVAGWSSVKTVMGLEPW--YIGAIFGLFLLGATTTKDFADMDGDRRGGCRTLPIQYGVRRAAWMISPS-----------------------------------------------------------------------\n>MGYP000547080125/24-100 [subseq from] MGYP000547080125\n-------------------------------------------LELLKPITWFPPMWAFACGVVSSGVPLMANAPV--ALLGILLAGPLVCAMSQAINDWHDREVDAINELLNLQPLGSLDS----------------------------------------------------------------------------------------------------------------------------------------------------------------------------------------------------------------\n>MGYP002717998615/18-120 [subseq from] FL=0\n-------------------------------------------------------------------------------------------------------------------------------------------------------------------------------------------------------------------------------MTLNDFKSVEGDERMGIDSLPVLLGVDNAaRFACL-VMVVPQVAVVAMLLAWQQPIHAAAVGALVLVQLLLM-VHFLKGPRERAPWYNGTGISCYVVGMLVSAFA---\n>MGYP001053023234/39-203 [subseq from] FL=1\n---------------------------------------------------------------------------------LLFLAVFCITGAGNTVNDYCDREIDAINRPDRPIPSGAVSIRGAAVFSAVLFLSGI-------VCAAFVNPFCFGFACVNSLLLVAYAA---RLKGVPLAGNLVVSylAGSIFLFGGAAGGLDGILLNLPIAGIVFF--PMMAREVLKDAEDIEGDRQGGARTLPMITGVLTSCRIA--------------------------------------------------------------------------\n>MGYP001772495402/45-238 [subseq from] FL=1\n-----------------------------------------------------------------------------------IVASIAAAGY--VINDVYDIEIDKINKPERPLPSGRVKIETAKTLAFVLFIIGTALSIFLNIYA-------FIVALLTTLSLYYYAK---NLKKEGLIGNIIVASTSALSAFYGGLAYFeGSWIIRSIIPTLYIFFFTLSREFIKGIEDVEGDKANGVKTLAVNLGIQK-TWI------ISKIILLGLLIASPIPYFygfnAIYLGGILILNV---------------------------------------\n>MGYP000903186623/326-495 [subseq from] MGYP000903186623\n--------------------------------------------------------------------------------------------FAVFINDAEDIEIDKVSNPERPIVKKEISEQELkVTQTCLLLLIVFG---TLTMN--RA--AGF-LLIVAQGVYYIYSARPLRLKRHFLFSSILIGIASVSVA----MASFFLVSPDQHVSTFpIKAilIIGIAYALlsnLKDIKDYEGDKKENMRTLPVVFGLEKSKYIIAALCSLVLI-VV--------------------------------------------------------------\n>MGYP000017520836/3-171 [subseq from] FL=0\n-----------------------------------------------------------------------------------------------AVNDYFDVEIDRINKPWRPIPSGVVSRAEAMLTYASLSLTATAIAFLQGLALGL-------MAAAFSAAYLLYA---ARIKATGLPGNLLVSLG-VACTLLYGALAAGDLPAKVVLFSLIAFTSNTARELVKGVEDLPGDSALGLKTFPITAGVEATRRVIIGL-TLTTVALTAAPIATGL------------------------------------------------------\n>MGYP001626211042/7-228 [subseq from] FL=1\n------------------------------------MNQFKAYVMVTRPPNGILMFIGILAGVALSYSKIIRLEELVYSFIV----AYTLNGSSMVLNDYFDREIDKINAPHRPLASGLIKPSHAILYSIILALIGITFAALISSY-------CMIIAIISYIVAFLYNS---SWKKSGLTGNFIVS-LVVSAPFIFGATMSdGYISERIMIFIIPVILSNTGREIIKGIADIEGDAIRDVKSIARIKGADKAA--LMGAIFYI--S---AVLFSPIPYF---------------------------------------------------\n>MGYP000956133237/3-107 [subseq from] MGYP000956133237\n-----------------------------------------------------------------------------------------------------------------------------------------------------------------------------------------------------------------------------GIMTLNDFKSVTGDRQMGVASLPVQLGGYRAARVACWVMIVPQVIVIVMLISWGQSWHALGVLALLLGQINL-MRYFVVAPIERALMFSGFGVPQLVAGMMIAAFA---\n>MGYP002763121572/97-277 [subseq from] FL=0\n----------------------------------------------------------------------------------------------NAINDYFDRTIDRINRPMRPIPRGAISERGAVVFSGLLFIAAIASTMVLPVVA-------IALAMVNLLALVVYTEL---FKGLPGIGNAIV-AYLTGSTFLFGAAAVTRVTdLGVVVLFTLAALATVTREIIKDIEDLDGDREEGLQTLPIVIGVIPAHRIATGVLLIAVtASAVPYMIGIFGIWYL----TLVV------------------------------------------\n>MGYP001770696334/25-263 [subseq from] FL=1\n---------------------------------------------------------AVIAGYLAGGGRA--PLPAVEG----FLTGFLISGYSMVVNDVFDVRVDLLNRRMRPLVRGDVG----VRGAWAFALSLLALGLASSALTG--PPTLVIAALF-AALAFLYSA---RLKREGLAGNIVVALS-MAIPFLYGGLIGGINYLLVFVMFSTSFLTGLSREILKAIADVSGDAASGIRSLPVVVGVEASAALSAALIAL-AVPIAYLPVAAGlrNPLYIVGVSAASLIFLLMAYDiSRLRDPRKaYEMKRR--------------------\n>MGYP001587357966/13-201 [subseq from] FL=0\n-----------------------------------------------------------------------------------------MLGF-NTLNMIVDKDLDKINKPLRPIPSGRVSVRE----AFVLMAALYAASIIISIWLGQLFLEV---LISFILVSVLYTNPVTYLKKHIWATSVIGALLYGIIPFLTAWSVSGKELPFVFLL--FFGSLIFFIAPSKDLEDMKGERVRRISTLPVVLGKKrTIQFVVFGGSAVLIAMVAASITGlIGQKYLIATGMAL--------------------------------------------\n>MGYP001063592943/44-260 [subseq from] FL=1\n------------------------------------------------------------------------------VILFPVLSSALVTASSFAVNDYFDFNIDRINKPEKPIPSGAVSKGSALVFGVA-----LFFAGFTASLATNLAATLLLLA--TYTLTVLYNTY---GKKTGLLGNVIVSFS-VSMAFVYGsLTAINSLEPMVFFVSFLSFFINLGREIVQGIQDMEGDRSEGVRSVALVYGPRYAAALGSASIAV-PLTTAPLMLLYTSVTTTLLFSLIILSEVGFVISCYllLRKPTK--------------------------\n>MGYP001615580034/5-228 [subseq from] FL=0\n---------------------------------------------------------GIFSGSLIGFGASHVPFPIMHVTLA-VLAAAVLNAASNGLNQICDLQNDRINKPHRPLPSGRMSMAQAWTFVVLTYLAALAMVAVVN-WE---TLAIYVVA---ALSTVAYSAPPVRLKRHPLGSNLIIALIrgwLLKVAGWAAVAtVLKSMEP--WYIGFIYFVFLLGATTTKDFADIDGDRAAGCITLPVRYGaTSSARAISPAFIAPWLLLPLGlYLrVLSGHAT---AILALA-------------------------------------------\n>MGYP003618105838/15-243 [subseq from] FL=1\n-------------------------------------------FKLSRPVSTLTGVLIVVLGGYVAGTGAWD--KIALAALATLF----VSASSNAWNDYRDIEIDRINQPQRPLPSGMVTPRAA--LIFSVVMAGL-----SLIVAAFISPAALLIAAASNALLYIYSV---WLKSTVLLGNVTVALISAMSPVFGGVA-AGNPRPSLW-LGVIVFVGILGREILKTLADYEGDRAHGVRTIATAWGPRAARiffFMVLGATAIVML--TPYLLDYYRPIYAYI-VALGVFP----------------------------------------\n>MGYP001615438928/11-227 [subseq from] FL=1\n-------------------------------------------VELGRPFTLIAPALGFASGAASAAGAvppeAWRWELLSLPAVGSLMAA-VLNAGNNALNQIYDLEIDRVNKPRRPLPSGRLTRREAWVFTVLTYVIALALAWRVAP-AG--RHECFWIVAVAVICTFIYSMPPLRTKRLGIWANVTIAIPRGVLLKVAGWSAVKTVVgCEPWYIGAIFGLFLLGATTTKDFADMEGDARGGCRTLPIQYGVTRAAWMISPS-----------------------------------------------------------------------\n>MGYP002761104511/26-218 [subseq from] FL=0\n---------------------------------------------------------------------------------------VLATGGGNAINDYFDREIDAINQPDRPIPRGAVAPPTALGFSAALFAAAIVLTLLLPIEAI-AIAVVNLLAL----IAYTEIF-----KGLPGVGNALVAYLTGSTFLYGGAAVGGDLA-TILLLFVLAAAATMAREIVKDIEDIQGDRDAGLNTLPIAIGARNALVVAATFVGLAILvSPVPYLSGTFGIAYLIGLVPAIIGL----------------------------------------\n>MGYP001774586998/13-199 [subseq from] FL=0\n------------------------------------------------------VGFAVIVGMIVSAAYKISYLNAAL----GFLTGFLISSYSMIINDRYDIEVDRVNNPTRPLVKGSVNVREAELAAVILLTLGLVAAALL-GWLTLSIASIFA------LIGWLYN---YRVKRYGLLGNGLVSAS-VAIPYIYGAVAVGASdDPLIYFLASTSFLAGLGREVVKTICDVKGDEVRDIRSVARVWGAKTAATI---------------------------------------------------------------------------\n>MGYP001146176734/34-282 [subseq from] MGYP001146176734\n----------------------------------------KELLALTRPINDVMSAFAVFISGVISAGWHMPLTTV----LAASVGTFFASAGGMVINDYFDFDIDSVNRPERPIPSGQISRRGAL-------FFSAGLFGAAVFCAMFTTVWCIIVGIPALFLLIIYS---WKLKRKLFIGNLAVAVL-SGLALLYGGIATGSIK-LVSILALIAFFGTVSREMLKDIEDVEGDRLGGSTSLPVTLGVEATARVAGLFLGLaVGFSYLPYMSGiFGEPYIVMItSVNLVMVYAVVQ--MLLKKVEK--------------------------\n>MGYP002067659920/19-239 [subseq from] FL=1\n----------------------------------------------------------AVAGVAAGGWIALGRLALPKLLVCAAVSGIGLGAAGNVANDLHDAEADRINHPdgARPIAAGRVTRESGHLVVWLGLLVGLGAAALVS---G--TQLL--VGLALLTLMFIYS-P--GLKRAGVPGNLAVAA-VAGLPPFYGALAVGRPGAGLVPWAL-AAWIHLGREVVKDLQDEAGDRQFGRRTLPIRLGrsrtVRVAWWLCVAFIPLAFLLplLAGY----AGFYYPVAAIAAL-------------------------------------------\n>MGYP003377534052/23-88 [subseq from] FL=1\n--------------------------------------------ELLKPITWFPAMWAFACGVVASGVA--VTEQWPLVLLGVLLAGPLVCATSQAVNDWFDREVDAINEPV--------------------------------------------------------------------------------------------------------------------------------------------------------------------------------------------------------------------------\n>MGYP003369590364/53-240 [subseq from] FL=1\n--------------------------------------------------------------------------------------------FVYTLNSITDVVEDSANKPWRPLPSGVVSQHDAV--KWLLFLGLGSIAGSVVLFQGWEKLLIFLVLLFG----VAYSLPPLMLKKRGIVACFVTGIG-ISYPMIIA----GGIDFLPCSLSLLLH--VLGVTALKDLSDSEGDILAGRKN------SRDVKKTCIISTVFMLLSAAGFLISSQKIALILPVSSLLL--LFFSFFFVKKD-----------------------------\n>MGYP000857328552/63-250 [subseq from] FL=1\n-----------------------------------------------------------------------------------------VAGAGNAINDYFDVRIDSINRPDRPIPSGRMKLKEALYFSYILFTLGTLL-------AFSINPICGLIALFNSLLLIFYAK---TLKGTPLLGNLSIGYLT-GSSFLFGASVFGLEgLKDLFTLFLLAALAITAREIVKDIEDMEGDKIEGADTLPLRVGAKKASYLAVliGFLAV-FLSPLPYVLSvLGLRYLYLILLA---------------------------------------------\n>MGYP000278531788/45-262 [subseq from] MGYP000278531788\n------------------------------------------------------------------------------------LAGAIVGGAGMVINDLFDYKIDLINKPNRPIPSGLISKKAALFY--YIF---LNLAAIL--LALQTNSIAFLIVIFSIFVTFIYS---YKLKSTVLLGNFVVS-FMMGLAFIYGGVIGGNLEPMLFPF-VMATLMNFAREILKGVEDLEGDRANNIVTLPIAYGIDKSIILANVILAITIItTVIPYIFQVYNIYYLIVIMLGFNTFLLFVIFSSLKKKTRENLHFLNSL-----------------\n>MGYP000383169139/12-213 [subseq from] FL=1\n--------------------------------------------RLMRPPNCLMMGFAVIVGASvAIGGF--PSESLWLKLLFGFFTGFSLLAASNALNDYWDREIDAINEPNRPIPSGLVGPREAL--VFSALLTAFG---LILAWL--TSLECFLTAMLAASLADAYV---TLGKKTGLLGNA-MVSICVAIPFAYGSIItVGRVEPLVAIFASIAFLANLGREVNKGIVDVPGDASKGIMTVAVRHGPKAAAYLAS-------------------------------------------------------------------------\n>MGYP001256869073/7-240 [subseq from] FL=1\n-----------------------------------------LYRQLARPFTLLPPLLGIVSGAVcAFGSAHNpDPSRLfTSSVFWTIVLGSlCasfMNAASNAINQIYDLEIDRVNKPDRPLVTGELSHRGAWIFIWIsyalaLLPTWFVVPYPYTTWTQklHAplgAHVVFFIYVLGMMTTFIYSAPALgRTKVRGMLANLTMAVPrgiLLKVAGWAMVAPVACVEPWFIGLA--FFLFLIMAASTKDFADIEGDRVGGCQTLTILYGVRRAAWMI--------------------------------------------------------------------------\n>MGYP001770670519/10-221 [subseq from] FL=1\n---------------------------------------------LLRPVNGALMGLIVVVGALVAS--RWRPPP-APALAVGALVGFLLTGSAMVLNDIADLEIDRINDPDRPLPSGRVGVGE----AWAIF-AALSALG-LGLAAANGVPEL---ALAAA--SYaVAVAYDLRGKRTGLPGNAMVAFTGVS-PLLYGGLLAGAVTPALALEALMVFLVMVGREVVKGVADVEGDAARGVRTVAVSRGPAFASRLAaalvLSAVALSPLPA---------------------------------------------------------------\n>MGYP001146714245/3-202 [subseq from] MGYP001146714245\n--------------------------------------KWRGLFILSRPVNVLISSLSIIVAIAICGSFE----SV-RLVVFACLTGALITAGANAINDVYDLDIDRINRPNRPLPKGEVSPCEAYWFAIACFLAGVASSAFLNQQ-------ALIIAGIFSVLLFLYSAI---FKRMVLIGNVTVSLATA-FAFIFGGVAVGHIEN-AIFPAIFAFLMHFGREIIKDMEDVEGDRLHRAKTLPIRFGMQPAKVL---------------------------------------------------------------------------\n>MGYP000235051197/54-241 [subseq from] MGYP000235051197\n---------------------------------------------------------------------------------------------ATSVNDISDREIDEINHPGdkgRPLVTGVA----RTTDLWVLFVVSSVLAVALGLATG---PGAAGIMLLSVVIGALYSLPPARLSYRTFLAPLTLAVAYVGIPYWAGVVVVGesLLTSDLPLMLSLYLLF-AGRIILKDFRDREGDAAFGKPTFLLKYGKKA---TCLASL--CALCAGDALLAASlaDRWWLAALLQLY-------------------------------------------\n>MGYP003340452824/69-150 [subseq from] FL=0\n---------------------------------------------------------------------------------------------------------------------------------------------------------VLASCIVGVALAWAYSAPPLRLKENGWFGNAACALSYEGLAWLTGAAvMLGDVLPEgrSIMLAMLFSLGAHGIMTLHDFKSK--------------------------------------------------------------------------------------------------\n>MGYP003415131696/16-170 [subseq from] FL=0\n---------------------------------------------------------------------------------------AVLNAASNAINQIYDLEIDRINKPKRPLPSGRLTLPE----AWAFTLVTYGIALILA-WqvAPGGRRECFWIVLVAAAITLLYSVPPFRTKRLGIWANVTIAIPRgvlLKVAGWSSVKTA--MGVEPGCLGAIFGLFLLGATTTKDFADMDGDRRGGCRTLP--------------------------------------------------------------------------------------\n>MGYP002344169725/46-256 [subseq from] FL=1\n-------------------------------------------------------------------------------------------GGGNVINDYFDHKIDAINKPNRPIPSGRISLQNAKIYAYVLFLLSIVIGFIISYLVNSLIPAIIVI--ISSILMYYYA---YKLKKIAIIGNLSISI-LTGLCFIFGGFIIGLETfNNNIIITSLYLgffafIMTMAREVTKDMEDIEGDKTEKARTFPILYGLKKSSYLA-GFLMILASVLSPILYFNGifNFYYILIL-SLAIITFFYGAYTILKDQ----------------------------\n>MGYP003704468685/206-290 [subseq from] FL=0\n-------------------------------------------------------------------------------------------------------------------------------------------------------------TLLGLAMAWMYSMPPFRLKENGWWGNLAVGLSYEGLAWITGTAVmLDSLApaPPTIWMAVLYSLAAHGIMTLNDFKAITTDPLKG-------------------------------------------------------------------------------------------\n>MGYP002526579724/48-211 [subseq from] FL=0\n----------------------------------------------------------------------------------------FETAAGNVINDYFDYNIDLINKPERPIPSGRISLKNGRNYGYLLFLAGT-ICGFLISYlTNNWIP--FAIVLLADVVLYLYAS---KLKSTPLIGNLTVGFMTGFGFVFAG---FSINNPNIIMTSIylgfFASVMTTAREIVKDIEDIEGDKADGAKTLPILIGEKKPAILA--------------------------------------------------------------------------\n>MGYP000047013158/13-247 [subseq from] FL=1\n--------------------------------------------RIIRPVNGLMMSLAVFVGAWLSLNTPVFP-DLLQNLLLGALTAFTLSGASMAINDYCDYEIDKINEPNRPLPSGVVKLEESLFLAAVMMLIGL-VASLLINWK------ILLIALISISVSTIYA---FRGKQTGLPGNMLV-SFCVAIPFIYGSLIVSDIIDlKILLFSAMAFLSNIGREVTKGIVDVSGDRIKNMRTVAVIYGEKVAAAVASSMIlSAVILSavppIIGIVSAWFIPFVAITDIG---------------------------------------------\n>MGYP001077013793/52-239 [subseq from] MGYP001077013793\n----------------------------------------------------------------------------------------LMTAATMALNDYYDRSIDLINNPGRPIPSGAVSARSALV--CALLFSATGIL--ISAF---LNMSALAIALFSLVLMIYYNTI---GKRVGFLGNVVVSV-CVSLPFIFGGYAVQNMKLLLWVFAFMAFLSNLGREVTKGITDVAGDTAYKARTLAVKFGPQTASVVAAFLLaSAVGLSILPQALGLVSRYYLPAIVVS--------------------------------------------\n>MGYP001567469381/312-483 [subseq from] FL=1\n----------------------------------------------------------------------------------------------VCINDIYDKEIDEISNANRPIPQGQFSSSEFYSISIVFTLFSF-----VAAYSSSMYGL--FFVLAFSFAYYIYSAEPLRLKKHWIPGALIIGFACITT-LLAGFFLsspsKDFLTFPPLLTLLLIVIFGFG-SMVRDIKDYDGDKKAGISTLPVLIGLNKAKAVIALIISLSFLGIAFYF-----------------------------------------------------------\n>MGYP003327074881/21-110 [subseq from] FL=0\n-------------------------------------------------------------------------------------------------------------------------------------------------------------------------------------------------------AVLGGAAPDgrSVALALLYSLGAHGIMTLNDFKSIEGDTRMGVGSLPVRLGAARAARTAAAVMALPQLAVAGLLTLWGLPWHALAVLVLA-------------------------------------------\n>MGYP000970463307/28-254 [subseq from] MGYP000970463307\n----------------------------------------------TRPAFLGVTLFACVIGLAT-AHGSGVPVDLPKAVLTVLFALVAHAGI-NVLNDYYDArsGADAANtERLFPFTGGSrFIQNGVLSEAETGRLGYALLALVVpaGLWLSlNSAPGLLLIGLAGLFLGWAYTAPPLALVSRG-LGEAAVAAGWLIVVAGADFVQRGTFSTTPLVAGLSYALLVAAILFINEFPDRRGDEAAGKRTLVVRLGPDNAKWALLGLVLVAY---AWLVL----------------------------------------------------------\n>MGYP000329506593/30-241 [subseq from] FL=1\n-------------------------------------------------------------GAFVAGGVTTAPVAVVAA----VVATITATGGGNAINDYFDREIDAINQPERPIPRGDIAARG-----------ALRFSLVLFAVATATAVTLPAVAIGIAVFNFIALVAYTELfKGLPGVGNALVGYLTGS-TFLFGSAAVDEPL-GAIVLFGLAAVATLAREIIKDVEDIDGDREEGLRTLPIVVGERRALFVGVAVL-VLAVAASGWPYLAGT--FGVVYLAVVIPADI--------------------------------------\n>MGYP002761832250/1-174 [subseq from] FL=0\n-----------------------------------------------------------------------------------------------------DREIDAINQPDRPIPRGAVSPRGALA--FAAALFGLAVA--L---AVRLPPTAIAIAVVNLVALVTYTT---VFKGTPGLGNGLV-SYLVGSTFLFGGAAVGTLAAPL-VLAVLAALSTFTREVIKDVEDLAGDREKGLRTLPVAIGARRSLWIGTGTLAVAvAVSPLPYLLGTfGAVYLAVVAVA---------------------------------------------\n>MGYP001773879067/40-205 [subseq from] FL=0\n---------------------------------------------------------------------------------------------ATTINDIVDIKIDKINHPNnkgRPLVTGEATEKD----MYFLHFFAVSIVLIIALFLGINFLKIFILSL---VINYIYSLPPFKLSYRAHFAPIILSFAYVFIPYWLGVTISHSLI--ILERQELFFISGLlflffGRIILKDFRDRNGDAAYGKQTLLLKYGKKTTCWLSFVSV----------------------------------------------------------------------\n>MGYP001115724971/56-243 [subseq from] FL=0\n------------------------------------------------------------------------------------------LMAANTLNQYCEVDLDRLNKPDRPLPSGKTSESTAVRIVVILYLMSLLSASILGLAY-------LLVASTAICLGILYSVKPFKLKDRFILSNMTIALGYGVVNFFLGWCAFKPIVQAPWGIVAFLFFFDLFANISKDYDDIRGDEAYGMRTIPVVLGRDTAIRMQFCALYMVFIYASLLTIAHILPYgFVIALI----------------------------------------------\n>MGYP000291761791/25-185 [subseq from] MGYP000291761791\n----------------------------------------------------------------------------------------TLTGGSMAANDYFDREVDRVNEPTRPIPSGQITPGEAL--IFSGFMGALGLAFSFACWLlfgGWLAPLVA----GISFtLAIYYNGW---GKRFGLPGNLMVSA-CVAIPFLYGAFMLGVYPSLLLILfSAMAFLANTGREILKGMADVEGDKLRGVKTLAIQHGLRNAAL----------------------------------------------------------------------------\n>MGYP001409936970/19-216 [subseq from] FL=0\n------------------------------------------------------------------------PETTALIFLTV----FLVTGAGNTINDYYDREIDAVNRPGRPIPSSRIGARAALYYSLALFAAGCFLAGLVNQ-------ICLAVAAFNSVLLYLYAR---NLKATPLAGNvcvaFLTGSTFLFGGAAAG--AAGLLANQVPF--LLSFLVSMSREIAKDIEDMVGDRQGGARTLPILAGERASAGLA-AAFALA-AVVLGFFAPFGRAYLVIVVIAD--------------------------------------------\n>MGYP001440868172/271-436 [subseq from] FL=0\n----------------------------------------------------------------------------------------------VIVNDLADVQIDNISNPERPLPIGAIFEKEYVSVGWVLFFLSL--FGAILISVKFAA-LLFI----YQLLAFAYSAKPYRLKRFLFVSTFISALAsliifFIGFTLVSGDQNIQGLSWRVILLLLFCYTVSL---PIKDFKDIAGDKKDGIKTVPVVFGEEKGRLIVASGIFISFI-----------------------------------------------------------------\n>MGYP001096184387/11-200 [subseq from] FL=0\n-------------------------------------------LELSRPVNAVAAGVLTLVGAFVAG---ATPADAATAAAAV-VATVLATAAGNAINDYFDREIDRINQPGRPIPRGAVTPRGALA--FSLVLFAVAVAAAL------TLPLLAIAIAVVNLLALVSYTEV--FKGTPGAGNALVAYLGGSTFLFGGAAVGGDLG-TAAVLFLLAALATFTREVIKDVEDVEGDAAEGLRTLPLAVG----------------------------------------------------------------------------------\n>MGYP002767892980/44-217 [subseq from] FL=0\n-----------------------------------------------------------------------------------------ALGGGNTINDVFDYKIDCINKPSRPIPSGKISLNRAKIYAYTLFIISIIIGGIITYLVSSIWPII--VVIGACVLEYFYAR---NFKSSVLIGNIIVGF-LTGLCFIFGGVVIGAETHGFkIILTsLILGffaIlMTTAREIVKDMEDLEGDKEENTKTFPIVYGKNKAAYLSSGIIFID-------------------------------------------------------------------\n>MGYP001308203032/21-206 [subseq from] FL=1\n-----------------------------------------------------------LIGAELAGSARWQ--DVVAAALVTCI----STNFIYSFNAWADRRIDARNKPWRPIPSGRIAAEKALVYSLFLL----IMAVIYPFFIAHSLLTLLLFQLL-PVLGILYSARPFSFRRNSLLSTLTISIGLV-TPLILGYSMN---TAETTLMPLFFGlfIYCLSVVPLKDIEDAEGDQAFGIRNLYLKYQNRLPLFSLAG------------------------------------------------------------------------\n>MGYP000294049818/37-272 [subseq from] MGYP000294049818\n--------------------------------------KIKAFYELTRPWNWLRMqVPMAICGAILFASG--FPK--LNVILICFIAGASLSAGGYAINDYFDRSIDIINAPDRPIPSNRIAPFEALF--LAIFLSGVGITISLSLsWIN-----V-IIAAATAAYGFIYAT---FLKRFGNLLDTASFAFFMGFPVLYGA--FATSTNKM-SLILAFAVgmYIGGAHIIGTIKDLVGDRKNGCRTIAVVFGSEKAAIFAAGLTTISLILfwiFADYLSGNFISFLGLGIIS---------------------------------------------\n>MGYP001578043486/12-222 [subseq from] FL=0\n----------------------------------------ALYWELARPFTLLAPALGMFTGSViALGAFPPVPliPGVALKIALGTLMAAVLNAASNVLNQVTDLEADAINKPGRPVPSGRVSPGEALR-----LSGWLYAAAFL--LAIPVGPQCTFLAGSAAVLTVAYSAPPLRWKSIPYLANLVIALPrglLLKVAGWSCVRDFGRLEPWYI--GAVFGLFLLGATTTKDFADLRGDSVAGFRTLPVIHGPRRATW----------------------------------------------------------------------------\n>MGYP001131208579/8-97 [subseq from] FL=0\n-------------------------------------------LRLMRPINCVMVGFAVIVGAVIGGGVGILRSPL--GLLLAFVTGFTLTGSSMAINDYYDREIDAINEPRRPIPSGSVTPSEALmTSALMSVL----------------------------------------------------------------------------------------------------------------------------------------------------------------------------------------------------\n>MGYP000489290992/2-102 [subseq from] FL=0\n------------------------------------------------------------------------------------------------------------------------------------------------------------------------------------------GLTYEGLSWFTGATVMLGAMPSVPVicVLVMYSLGAHGIMVLNDFKAVEGDRQTGLTSLPVTMGVEHaARFACVT-MASAQIVVICLLAIWGYGYSALAVSI---------------------------------------------\n>MGYP001772627041/41-232 [subseq from] FL=1\n----------------------------------------------------------------------------------TCLIPPLVLMAGNAINDYFDAPIDAVNKPKRPIPSGRISKREALIAYAVLSASSITLSLLLGIL-------EFSIVTSFSLAWYIYAR---YLKRTGVPGNVLVSL-GVAFTLIFGSIAAGNLTGKIVLFSSIAFTSNLAREFVKTVEDLPGDKAYGVRTIAVRIGAERTGIVtSVVLLVVVILTLVPVLTGiAGAPYLVLSA-----------------------------------------------\n>MGYP000624431181/63-236 [subseq from] MGYP000624431181\n-----------------------------------------------------------------------------------------VSGAGNTINDYYDIKIDSINRPERPIPSGRVKAKEAFYFSYLLFALGTLLAFSIN-------SICGLISLFNSLLLILYAK---TLKGTPLLGNLSIGYLTGSV-FLFGASVFGIGGLEaLSVLFLLAALAITAREIVKDIEDMEGDSKEGADTLPLRIGAKKAGYLAVliGLLAV-LLSPLPYIM----------------------------------------------------------\n>MGYP000692789122/14-261 [subseq from] MGYP000692789122\n---------------------------------------------LIRPINGFMMSLAVFVGAWLSLIESPS-PDILNKILLGAVTAFTLSGASMAINDYCDYEIDKINEPDRPLPSGIITLRGGLALAA-----TLALIGLMAAI-FTSMPTA-LLALISLIVSVTYA---VKGKRTGLPGNFLVS-FCVAVPFIYGSLIAkNGLDFKVLLFSLLAFLSNVGREVTKGIVDISGDEAQNMRTVAVVYGERSAAHLAsLFFLSAVLLSLAPPLMNMVS-IWFIPLVAVADAGFIFSSIMLIQRPTR--------------------------\n>MGYP002014848047/11-204 [subseq from] FL=0\n-------------------------------------------IELCRPFTMIAPAVGVMAGAGAAIGANedsLSPVLLLHIGLGAVMAG-LLNAASNSLNQVFDLEVDKINKPGRPLPSGKMSVRSAARQSAFLYVTALMLAWPLR---NEHGPECFVLVCIAALFSLAYSVPPLRTKRFGWRANLTIAIPRGLLLKVAGWSivapVFSNSE--PWILGGLFCLFLLGASTAKDYSDIQGDQ----------------------------------------------------------------------------------------------\n>MGYP001228322037/10-225 [subseq from] FL=1\n----------------------------------------------------------VVLGGYVAGTGAWD--KIALAALATLF----VSAAANSWNDYRDIDIDRINQPQRPLPSGMVSPRAALTFSFVLA--ALSIA-----LSALISPLALAIAIASNILLYVYSV---WLKSTVLLGNATVALISALSPVFGGVA-AGNPGPSLWLGAII-FVAILGREVLKTLADYEGDKAHEVKTISTAVGPRAARTLFFCLLGATAiIMLAPYLLGHFKPIYAYIVALGVFPVA---------------------------------------\n>MGYP000942323067/25-209 [subseq from] FL=0\n----------------------------------------------------------------------------------------ILNAASNVLNQVTEIELDRKNKPTRVLPQGRMTARLALIWSAVLYVLALAIAWMIEPLPGIR--HTFWCALIAAVATVLYSAKPFYLKARGWWANITIAIPRGCLLKVAGWGcVASALDPEPWFIGFVFMLFLLGAASSKDFSDYEGDKADGLRTLPVIYGmTKTTRLIAPFFVLPWLLMIAGVLLH---------------------------------------------------------\n>MGYP003602712128/30-219 [subseq from] FL=1\n---------------------------------------------------------------------------------------FLVTGAGNAINDYYDREIDAVNRPSRPIPSGRVSPGT--ARYYSLALFAVGC---L--SAGMVNQICLGLAAFNSMLLFFYAR---NLKATPLAGNIVVAFLTGSTFLFggAATGLQGL-EANQVP-FLLSFLVSMSREIAKDIEDMAGDLAGGARTLPILAGERPS-AALAGAFALAAVAL-GLFAPFGRVYLAIVVVADLFF-----------------------------------------\n>MGYP000698819050/2-243 [subseq from] FL=1\n--------------------------------------RWRDLRDLARPFTLFPPALGIVSGGlCAFGSAHN-PDParfFSWSVAFtMLLGAACaslLNAASNVLNQIADLEADRINKPQRPLPSGRVSEAQAWRLAWLLYAVSVLPSWLL-VPYPHTSleakllaPLkehgVFLLYLGAAVATWVYSLPALgRTKRFGIWANVTIAVPrgvWLKVAGWGTVA--AVSEPEAWWIGLIFGAFLLGASSTKDFSDMAGDRASGVFTLPVKYGERKAAWMIAPSFV---------------------------------------------------------------------\n>MGYP000728310836/45-235 [subseq from] FL=1\n----------------------------------------------------------------------------------AVVATAAATGAGNAVNDYFDRDVDAVNRPDRPIPSGRVSARAAATFAAALFLIAT--AAALS-----LPPLALAIAVVNLLALLAYTQ---LFKGLPAVGNVVVA-YLTGSTFLFGAAAVGPIAPPTWTLFGLAATATFAREVVKDVEDVVGDREEGLRTLPIVVGEGPALALATGSMVAaTLGSVVPYVDGTFGPAYLAVV-----------------------------------------------\n>MGYP001454455496/30-209 [subseq from] FL=1\n-------------------------------------------------------------------VFIAHGEVMTRPALMAGMSAWCICGAANASNDYFDADIDRVNKPQRPLPSGILLPGRA---LWLtLLLGGAGI--VTGAWLG---PTHGIIALVAACLSWMYNAGWIR---RGFVGNLTVSGVAATV--FIYGGLLGPEPLLALVPTGFACFFHLGRELIKDIEDVIGDTEGQRRSIPVHHGLYRTLMVITAV-----------------------------------------------------------------------\n>MGYP000253700279/38-236 [subseq from] MGYP000253700279\n--------------------------------------------------------------------------------LLGFLTGFAISGYSMVINDIFDVRTDALNGRMRPLVRGDLSVGEARALA-----AALAAAGLASsIASG---PATLLVAAVFAALAYLYSA---RLKREGLAGNVVVALS-IAIPFLYGGLIAGLNYLLVFVMFSTSFLTGLSREILKSIADVSGDSATGVRSLPVVAGIGAAAGLSAALVVLaVPIAYIPLMVGAGSAFYAAGVsVASLL------------------------------------------\n>MGYP000899672833/271-478 [subseq from] FL=1\n------------------------------------------------------------------------------------MVGICFVWVgSVFINDYYDYKCDKLNNMTRNTES-PLSKSEAYAFA--IILW--VFAAIIALQISQIT---FMMYLIVIVLSYLYSTPPVRLKRSIY-SPFLIGASTFMLVLIGIFAhINNTAYNDrVFYLAVLLGIAMAGGINVIDLKDYKGDLDTGIKSLPTVFGLKKAKVIIAGITCVAYLLLGYYLSRiMRTPWYYLAILqAIAMPFLVMKYR----------------------------------\n>MGYP003385012541/11-84 [subseq from] FL=1\n--------------------------------------------ELLKPIIWFPPMWAFGCGVIASGVA--LADNWPLIIVGILIAGLLVCATSQAVNNWYDREVDAINEPNRAIPSGRM------------------------------------------------------------------------------------------------------------------------------------------------------------------------------------------------------------------\n>MGYP002642301436/87-267 [subseq from] FL=0\n-----------------------------------------------------------------------------------VLALLCGNGYIVGINQIYDVDIDAVNKPFLPVAAGELSAGKAWLICIVLAAAGLGITT---YNFGSL---IAKLYAFGLFLGTIYSVPPLRLKRSA-IAAFAIIATVRGflLnfgVYHATRAAIGLpfqWSPPIAFITVFVTIFATVIAITKDLPDVEGDMKFGIETFATRMGVRNIAFLGSGLLIAN-------------------------------------------------------------------\n>MGYP000520585431/13-63 [subseq from] MGYP000520585431\n---------------------------------------------------------------------------------------------AGSVHD--DREIDAINEPYRPIPSGAIPLWQVKAQIWVLLLAGLGVAT---HWIGH-------------------------------------------------------------------------------------------------------------------------------------------------------------------------------------\n>MGYP000335302303/2-98 [subseq from] FL=0\n-----------------------------------------------------------------------------------------------------------------------------------------------------------------------------------------VALSYEGLAWVTGAAIvLGGALPSapLLIIALLYSIGAHGIMTLNDFKSVEGDLKLGIRSLPAQLGRERAATVAIQTGTTTELNLADFFRANNMSYE---------------------------------------------------\n>MGYP001034666908/4-160 [subseq from] FL=0\n-----------------------------------------------------------------------------------------LTGASMAINDYWDRDIDKVNEPARPIPSGLVSPLEALIFAAILT--IL---GII--AATLTNSFCLVMAVLSWLVSVIYTT---KGKGTGLPGNLLV-SLCIAIPFIYGSLIVkETVELSPVLFASLAFLSNTGRELTKGIVDVQGDKTKNIKTIAISHGERKAAFAA--------------------------------------------------------------------------\n>MGYP002733366708/49-234 [subseq from] FL=0\n----------------------------------------------------------------------------------------VICGAGNVLNDYFDQEIDAINRPDRPIPAGLVSSRGAVCWSGLLFAAGVAVSCATNLWC-------FAIAVLNSVLLIAYAA---KLKKLPLLGNLAVA--YLSGSiFLFGGALVGPASFAVTLP--LFAITFfgtLAREILKAAEDVEGDAAGGARTLPVLIGVQKSGFVAVGLVFCAvAVSVAP-VVRWG-PVY-LVLIAV--------------------------------------------\n>MGYP003798047009/27-260 [subseq from] FL=1\n--------------------------------------KFTALFELTRPVNV--LIAGLsiaLAGYLCGIGSAWQPLA----LAC--AAGALVTAAANSINDYFDLEIDRINKPDRPLPSARLSRREG-----LLLAGFCFAAALLLAFCIHATA--LAITFGSGLLLYWYSAH---LKRTVLWGNLVVSL-VTALAFIFGGIAVGQFQRALIPAAFS-FLMHFGREIIKDMEDVDGDAAQQARTLPVVHGLFAARWLATLvLLALVPVTLVPWVLRIYGFWYLLVLLAGVH------------------------------------------\n>MGYP001768663419/46-209 [subseq from] FL=1\n----------------------------------------------------------------------------------------LITAAGNVINDYYDAAIDAINRPDRPIPSGAISGREALALAVLLFLAG-NILGIISA----PLPLVL-IAIINSFLLWIYAA---YLKGMPLLGNLAVSCLAASIFLFG-GALDGwaGLMANLPVAGATFCVM-IARELIKDAEDIPGDMAQGARTFPIIFGLKKSLLLAMGASV---------------------------------------------------------------------\n>MGYP001443646258/16-199 [subseq from] FL=1\n----------------------------------------------------------IVAGLAAIVAYLIDTGTVIPQTLLLFSVVALITAAGNVINDFFDAQIDAINRPDRPIPSGAVTRAAARGFAVTL-----FLAGILV--SFFTNPLCIGIAVINSLVLVAYAG---KLKRTPFFGNITVAYLSASI-FLFGGALNGWnGLVHIIPIAIITFFAMISRELVKDAEDVQGDMAGGADTLPIRIGIKKT------------------------------------------------------------------------------\n>MGYP000452577706/52-212 [subseq from] FL=1\n-------------------------------------------------------------------------------------TAFSLSGSSMAINDYFDRHVDAINSPSRPIPSGKVSPKGAI--VFSTVLGVLGLVA--AAFTSHICLAFATLAYASAI---FYNS---LVKSSGLPGNMLVSFNVV-APFIYGSLMsDGAVGAKVLIFALLAFLANTGREVIKGISDVEGDALRNVRSVARSIGEKGAAILG--------------------------------------------------------------------------\n>MGYP001535760934/15-173 [subseq from] FL=0\n----------------------------------------------------------------------------------------------NVINDYFDYKIDLINKPQRPIPSGRISLDNAKNYAYLLFILAAIVGFLISCLVDTWIPCII--VIFSDIILYLYA---YKLKSTPLIGNFMTGLCFIFAGYTFNEGL---IIYESYLLAFFALIMTTAREITKDIEDMEGDMAEGAKTFPILYGPKISAIIAISLII---------------------------------------------------------------------\n>MGYP000415011892/46-209 [subseq from] FL=0\n----------------------------------------------------------------------------------GFMWGFFLSGSAMIFNDFFDIEVDKVNAPTRPLPSGLISTSTAI--VFTIIITFLGLVASF--FI-NRIAILLYIIF--WIIGFLYN---WKLKEKGFLGNLFVSSSV-AITIILGGIVVGnPWNKAVVIFSMMLFIFDLGEEIAADAMDIEGDKERNIKSIAIIMGREKALYIS--------------------------------------------------------------------------\n>MGYP001391260248/1-46 [subseq from] FL=0\n---------------------------LGIKGGSETKNIWKLRLQLMKPITWIPLLWGVICGAAAR--THWYVDT---------------------------------------------------------------------------------------------------------------------------------------------------------------------------------------------------------------------------------------------------------------\n>MGYP001077009817/1-147 [subseq from] FL=0\n------------------------------------------------------------------------------------------------INDYYDRQIDAINEPKRPIPSGAVSPKEALSFALVL--SIIGFTA---A-FGTNAPCLIAAAIA-WIVSVTYV---TKGKSTGLPGNFLV-STCVAIPFIYGGFVVEKLELPIVIFAAIVFLSNTGREITKGIVDVRGDAYRNIRTIAALYGEKDAAF----------------------------------------------------------------------------\n>MGYP001164793322/32-276 [subseq from] FL=0\n-------------------------------------------------------------PAAGSGSLFLQPY----AFILLTFSTICIAAAGYIINDYFDVDIDAVNKPDKLIIGRMVSRRTAILWHSALNVAGVLSAGILCYQIGHYYPLA--LQLGCTILLWLYSTRYKRRFMEGnIVVSLLTALTIIALvlyePalyQYAGFDFFiGadqSIfpNPFWVIMTYAYFAFMLNwiREIVKDMEDFRGDAAQGCDTMPIRWGLHrSARFVmLLGAITLLPLLLAAYkLLHSTKLYFGIYIIAaLIFPLIA--------------------------------------\n>MGYP001019293365/21-243 [subseq from] FL=1\n-----------------------------------------------------------LIGVKLAGSIHWS--DLGAAALITFIS----TNFIYSFNSWADRRIDAVNKPWRAIPSGRLAAKKAFVYSMILLV----LAVVYPFFIAHNLLTLLLFQLLP-ALGLLYSARPFSFRRYSILSTLTISSGLI-TPLMLGYFM-NTAETRLLPLFLGLFFYCMSVVPLKDIEDAEGDRAFGIRNLYLHYGDKLPQFSVVALIANLVLVCFAPLPKILKLCAAIILMSTILCIAIFYF-----------------------------------\n>MGYP002338700817/65-224 [subseq from] FL=1\n------------------------------------------------------------------------------------------TGAGNAVNDYYDADIDAVNNPERPIPSGRLSRRGAA----LLALSFFVAALVLTV--VFLPPLAIGIGVVNLVLLVGYSS---HLKRMPLIGNVVVAYLTGSAFLFGGAAVEGVE--FTVILFALAALANLGREIVKDVEDIEGDAEEGARTLPVVWGERRALAVASVAVA---------------------------------------------------------------------\n>MGYP004412258747/46-100 [subseq from] FL=0\n--------------------------------------------------------------------------------------------------------------------------------------------------------------------------------------------------------------------------------------------------------------------------------LSGDTTYGLVLFGLILPQIALQAIYFIPDPIANDVKYQGGAQPFLVFGILTTALA---\n>MGYP003495226736/5-117 [subseq from] FL=0\n--------------------------------------------------------------------------------------------------------------------------------------------------------------------------------------------------------------------LLLYSLGAHGIMTLNDFKAVRGDRATGLRSLPVIMGVRNAALLACAVMALAQIAVIGILVWQSLM-FSAAIVGMFAAIQIGLMTRLVSDPAKLAPWYNATGVSLYVFGMLAAAL----\n>MGYP001029131522/98-137 [subseq from] MGYP001029131522\n------------------------------QGGSTTSNVWAIRLQLTKPVTWVPLIWGVACGAAASGKYN--------------------------------------------------------------------------------------------------------------------------------------------------------------------------------------------------------------------------------------------------------------------\n>MGYP000393560623/69-243 [subseq from] MGYP000393560623\n---------------------------------------------------------------------------VVHIALGTLMA-AVLNAASNGLNQIYDLTNDRVNKPGRPIPSGRMSLREAG---WFSVV-TFALALIL---AALVNWQCFLLALVAAIFTWAYSAPPLRTKRLGLLANVTIAIPRGVLLKVAGWsTVKSALGVEPWFIGSIFGLFLLGAATTKDYSDIEGDKADGCRTLPIVYGLAASAWMIS-------------------------------------------------------------------------\n>MGYP001187938415/42-259 [subseq from] FL=1\n------------------------------------------------------------------------------SITCIVV--MCYTGASNALNDAIDLKSDLINRPYRPIPSGKISRSAAVALSFVLFTAGS----IICLQLGDAAKVIGIIISVPMLIFY--N---IYFKGVYLLGNFAVGLV-IGMSFIFSGAAHYSIAPMWIPAFLAFGLTFLR-EIIKDLEDIRGDKISGLLTYPISSDLkQTTRLIILIAASVGLAALTPYLVGYYGTWYLIALVIGVeIPLVLVV-FFFIKKPVVSTAK----------------------\n>MGYP001419131560/39-203 [subseq from] FL=0\n-----------------------------------------------------------------------------YKVAYAVISVALITAGGNAINDYFDFEIDKINKPRRPLPSGRIGLDGAARFSILMFMTGVIVAYLINL------P-CFIIAILASILLYAYAK---DLKNAGFTGNLTIAGLTGMAIIYAGLSVSN--AEKIMYVAAFAFLVNLGREIIKDVEDYEGDNSQGARTLPIRYGIKKALY----------------------------------------------------------------------------\n>MGYP000205929763/1-112 [subseq from] FL=0\n----------------------------------------------------------------------------------------------------------------------------------------------------------------------------------------------------------------------LYGIGAHGIMTFNDFKALEGDRATGVDSLPVTLGPERAARVACAVMLVPQIVVIAALVWWDRPIHAACIALLIVAQLAAM-RKMLRDPKGLAPWFNGTGVALSVSGMMVAALA---\n>MGYP001772886847/42-252 [subseq from] FL=1\n------------------------------------------------------------------------------------FTGFLISGYSMVINDIFDVRVDVLNHRMRPLVRGDLS----VRGAWALALSALALGMIASALTGVV---TFVIAAIFAVLAFLYSA---RLKRMGLAGNIVVALS-MAIPFLYGGVMGGINYLLVFVMFSTSFLTGLSREVLKAIADVKGDAASGIRSLPATAGVEVSAMLSAALIALAvPIAYIPVIAGLHSPFYVsgVSIASLIFILMAIDIS-RLRDPQR--------------------------\n>MGYP001097232582/47-280 [subseq from] FL=1\n--------------------------------------------------------------------------------LLGFLTGLFISGSANISNDYFDRDVDRINQPGRPLPSGRVSVTELWTLSLLFVAAGLGAAALLG-W-----P-VLALAAAIWSVAFLYN---VLLKEMGLLGNLCV-AFCVGMTIIIGGTIVGSINGIVLTFAALAFLFDLGEEIASDAMDVKGDILRSSSSIAKRKGKVYALRLSVGILAVFILlTFLPFFMGwLGYSYLPLILAAD---LLMARFSYRLIRSNTIEEGRAAIRQLFLTWGMFVAAF----\n>MGYP002514621250/42-203 [subseq from] FL=0\n---------------------------------------------------------------------------------------FIATGAGNTINDYCDSEIDKINKPERPIPSGRISLKAGRNYGYLLFLLGT-ICGFLiSFLTSNWIP--FAIVLIADVVLYLYA---CKLKSTPLIGNLTVGFMTGFGFVFGGFAI---NNPTII-LTSIYlgffaFVMTTARELVKDIEDVEGDKLEGARTLPILYGERTTA-----------------------------------------------------------------------------\n>MGYP001576944243/49-237 [subseq from] FL=1\n----------------------------------------------------------------------------------------LIMAAFNTINGIFDIKLDKISKPHRPLPSSKITRQH----AWRFY-AALAVVSSALAYVAN--TYVFILVLGVIILSILYSSPIMWLKRHLILNTVIVTACYSILPLLAGWVAFASPFSIPVSIFVILGLTSFGMVIVKDIEDMVADKVSGVMTIPLVLGLERTVYFL-GILFSFAYILISYL-ALTKILFLISLVGY--------------------------------------------\n>MGYP001170177276/36-204 [subseq from] FL=0\n--------------------------------------------------------------------------------LLIFFAVFLITGAGNAINDYYDREIDAINRPLRPVPSGRIL-P-VVAFRYSLALFAMGC-----ILAGLVNQICLVVAVFNSLLLFFYAR---NLKATPLAGNVSVAFLTGSTFLFGGAAAgpAGLL-ANQVPFSLSF-LASMSREIAKDIEDMAGDRQGGAKTLPIIAGERPSAALAVGF-----------------------------------------------------------------------\n>MGYP002628699860/3-225 [subseq from] FL=1\n--------------------------------------HWRLYSELSRPFTLVAPALgffsGAVTAIGAAPHSPWSPGLFVPALIGAAMAAMFNAG-SNALNQIYDLEIDRVNKPGRPLPSGRLT----IRHAWSFTGWAYALTLVL-AWlvAPDGRHECFWIVAVAVVATIVYSAPPLRTKQRGMWANITIAIPRGVLLKVAGWSAVKTVVgVEPWFIGGVFGLFLLGASTTKDFADMEGDARGGCRTLPIVHGVTKAAWMISPSF----------------------------------------------------------------------\n>MGYP003319477207/25-125 [subseq from] FL=0\n-------------------------------------------------------------------------------------------------------------------------------------------------------------TILGVASAWAYSAEPLRLKKSGWWGPGLVALCYEGLPWFTGAAVISSAMpnPKIDIIAFLYAAGAHGIMTLKDFNALKGDQETGGRSLAVMLGPQLSAFVA--------------------------------------------------------------------------\n>MGYP001350482676/37-246 [subseq from] FL=1\n---------------------------------------------------------------------------------------ASYTGAANAFNDYCDYEIDLINRPNRPLSRGMITCPQALSFAVILFLIGSIIAFQLPFYAT-----L--IAVGIALpLMVIYS---LRLKGTPLLGNIVVAA-ILGLTFIFCGLAFNNIVPMIIPAILAFGLTL-IRELIKDIADVEGDNSVGLKTLPLVLGKNKAINFAVINIVIIGLgALLPYFFhIYGKYYLILLVIGVEIPLAIIV-VLFMKSPSTSTA-----------------------\n>MGYP002763549236/1-178 [subseq from] FL=0\n------------------------------------------------------------------------------------------------INDYFDREIDAVNRPDRPIPRGAVSPRGALAVAAAWFLVAVAFAALLPPLAVAI-AAVNLVALVT--YTTVFKGTPG--LGNAFV-SYLVGSTFL-----FGGAAVGE-PGSVVVLALLAALSTFTREVIKDVEDVVGDREEGLRTLPIAVGERRALWVGAAALVVAvAASPVPYVTGTFGGAYLLVVAA---------------------------------------------\n>MGYP001557911404/26-258 [subseq from] FL=1\n---------------------------------------------------------GVLIGAILAG-WNFTPNF---SIVLGFVVALTLEVGAFALNDYIDFKADKINKrTDRPIVRGDVSRSAA----LVIGIAGFLVANLLSVYFISSNIEAFLLVFLFSVFSLLYN---YQLKRFALIGNVFIGLT-MAIPFVFGGLMLRNVNDSIAILSGMAFIIGLGREIMKDIEDVEGDKKVGAKTLPIVIGVRKSVYsVIICYLSGIILSVIPFFsFFANKPiYFAIILADLMLVFISY--K-LVKS-----------------------------\n>MGYP000948762647/41-267 [subseq from] FL=1\n--------------------------------------------------------------------------------FCIVL---TITGAGNVINDYYDNEIDAINQPDRPIPSGQIIPGHALMYAILLFFIGNGIAILF------TPLPLAGIAMGNSVLLWLYAS---FLKKTPLFGNISV--SYLAASiFLFGGAIQG-IQGIISVLPIAGATCGVMLAreLIKDAEDMPGDNELGARTFPLLYGIRATIYLA--LISATAGVLMSLLLYSrWGPFYLGAI-ILVDAIILFGAIRGMKAT-NSEEMIKAKSSKILKAGMF--------\n>MGYP000697349591/43-216 [subseq from] MGYP000697349591\n-----------------------------------------------------------------------------QTILLIFFSMAFITSAGFAINDYFDRESDAVIKPKRPIPSGALSLKQVVAVSGVLFALGLVMAAFIN-WLSF------AIIAVDSLLLLVYSYM--VKRKSGFVANVLVGIL-TGTAFMFGEA---TVTNHLSIISLsLYPIAfgTIGGNVLRDILSLEGDSKVGYPTLPQKIGSVSAA--KVGAIFFL-------------------------------------------------------------------\n>MGYP002775913800/11-45 [subseq from] FL=0\n--------------------------------------------------------------------------------------------F-AAINDWYDRDIDAINEPYRPIPSGAISESEVSYD----------------------------------------------------------------------------------------------------------------------------------------------------------------------------------------------------------\n>MGYP001466640018/19-201 [subseq from] FL=1\n---------------------------------------------------------AVLLVALISGNFT-----ISVIVACIIVF--IFTGAGNAINDYFDHKIDAINKPERPIPSGRIALKTALI----YSVSLFAISSIMAFIIGI-IPGIIV--LLSAVLMYLYAS---KLKTSCLIGNFSIA-FLTGLCFVFGGVVLNAVELSII-LGVYAFLMTMAREIVKDMEDVEGDSIEGASTFPIKYGMKKSSILAATF-----------------------------------------------------------------------\n>MGYP003229062363/82-298 [subseq from] FL=0\n-------------------------------------------------------------------------------------------GGGNVINDYFDHKIDAINKPNRPIPSGRISLKNAKLYAYLLFLLSIIMGFVISYLVNSLIPGIIV--IISSLLMYYYAY---TLKKIAIIGNMSISI-LTGLCFIFGGFIIGleTITTNIIIISLYLGffafIMTMAREITKDMEDIEGDKAEKARTFPILYGMKKSSYLA-GFLMILAsiLSPILYFNGIFSIYYILILFFAIITFF-YGAYTILKDQTTKNAK----------------------\n>MGYP000886258101/19-221 [subseq from] FL=1\n---------------------------------------------------------GVIAGAFVAEGLGIGNYGVNIAIACLVVIAVMAGG--NSVNDYVDRDIDKTAHPERPIPMGEITPRDAL-RV---GLASLLLACITSVLMGSLLLTGIVIIACALMISY-----EMALKQRGFVGNLTIGVL-TGMVFLFGGAVVGNLA-DVAVFAVMAFLATTGREVAKDIEDMEGDE--GRNTLPMSIGERNAAFISAAFfIAGPLLSIWPFLDGQ--------------------------------------------------------\n>MGYP001616282174/8-171 [subseq from] FL=0\n--------------------------------------------------------------------------------------AAVLNGASNAVNQIYDLEVDRINKPGRALPSGRLRIREAGWLTAVLYVAAAGLALAVNL-------QCFTLASIAALLTIVYSVPPFRTKRFGILANVTIAIPRGLLLKVAGwscvKPVLEGIEPW--YIGLVFGTFLLGASTTKDFADMKGDAAGGCRTLPVVYGPRRaAKM----------------------------------------------------------------------------\n>MGYP000025043727/10-263 [subseq from] MGYP000025043727\n---------------------------------------------FARPFTLVPPMIGIFSGTLLGYGATQARFDPARVLLAVLAAG-VLNAASNGLNQICDLTNDRINKPHRPLPSGRLT----LGQAGVFTGVAYALA-LLMVAAVNRE--TFAIYIIAALATVAYSAPPVRLKRHPLGSNLIIALVrgWlLKVAGWAAVAtVIHSIEPW--YIGFVYFVFLLGATTTKDFSDIEGDRAAGCITLPVKYGaTWSARAISPAFLVPWLLWPlgLGLHILSGDPVAILALSAVMLAWGSYVVYLMNKDP----------------------------\n>MGYP003883487055/39-205 [subseq from] FL=1\n-------------------------------------------------------------------------------AALGFLTGFFISSYSMIINDRYDIEVDRVNNPTRPLVKGSVSVKEAELAAATLLALGLAT-SILLGWL---T---LLIAAAFALIAWLYN---YRVKKFGLVGNTLVSAS-VAIPYIYGAVAIGAADePLIYFLALTSFLAGLGREVVKTVCDVKGDEIRDIRSVARMWGAEAAAKVS--------------------------------------------------------------------------\n>MGYP001791510665/5-237 [subseq from] FL=1\n-------------------------------------------IALARPFTLLPPLLGIVSGAVCAwGSAH-NPDParaLTSSVIWTIVLGSlCaslLNAANNSLNQIYDLEIDRINKPKRPLVTGEVSKKGAWIFTWIVYALGLVPTWLVVVypytsWrAKFFAPLPWHECIAiyliAFISTFVYSVPALGRtKAHPIGANLTIAiprGCLLKVAGWTMVAHASTIEPWFIGSVFMFFL--LGAASTKDFSDIEGDRAGGCRTLPIAFGVKRAAWMIA-------------------------------------------------------------------------\n>MGYP000967521729/13-242 [subseq from] FL=1\n-------------------------------------------FKLSRPVSTLTGVLAVALGGYVAGTGAWGPVALA--ALATLF----VSASSNAWNDYRDIEIDRINQPQRPLPSGMVTPRAA--LVFSIVLAALSV-----VIAAFINPTALLIAVLSNILLYIYS---IRLKSTVLLGNLTVALISAMSPVFGGVA-AGNPRPALWLGA-IIFVGILGREILKTLADYDGDLAHNVRTISTAWGPRPARIFFFVVLGATAIVMLGpYLFHAYRPIYAYVVALGVFPV----------------------------------------\n>MGYP000105984258/15-214 [subseq from] MGYP000105984258\n-------------------------------------------LSLIRPVNCLMMGFAVIVGVLLAGRLGV---D-AVSLTLGFLTAFTFTGASMAFNDFCDREIDQVNMPERPIPKGVVSPREALLLSIVL-----TIAGF--VFAFLTNFNCFLLTLVACTFFVLYST---KGKRTGLIGNMMVSAC-VCMPFiYGGFISSGSFETVTLIFSGMAFLANTGREITKGIVDIAGDRLRGINTVAVVHGPRKAAFVAV-------------------------------------------------------------------------\n>MGYP001487438462/37-274 [subseq from] FL=1\n---------------------------------------------------------------------------------PIIIVILCLTAFANIINDVFDYKVDKLNRPDRPLPSGKINQKSAVILCMLLLI--ISICTIFFYDFNFNT-KVLIICINIPLLiLYTPFFKKVPLLGN-IIVSFILGMVFIVTAFYLEGDL-KLIIPPVILAFILMLI----REIVKDIADIEGDRLMNVMTFPVLYGINKSIHIILGLVFLLILATF-YFISLYNIIYLISVILFVdIPLVYFTAKLFKNRSASYCKYLEKVLKLITIFGVIVIYLA---\n>MGYP003577518961/2-148 [subseq from] FL=0\n-----------------------------------------------------------------------------------------------------------INKPRRPLPSGALTIEQAWVFTWITYGAALVLAWLVMPDGRH---ECFWIVLVAVFCTFIYSAPPLRTKRRGIWANVTIAIPRgvlLKVAGWSAVKTIAGVEP--WYIGAIFGLFLLGASTTKDFADIEGDRRGGCRTLPIQYGVTRAAWMI--------------------------------------------------------------------------\n>MGYP000639850713/20-185 [subseq from] FL=0\n----------------------------------------------------------------------DAPAQVAAAVLATLLAV----AAGNAINDYFDRDIDRINAPDRPIPRGAVAPRGAL--LWS-----LGLFAVAIVLA-LTLPP---IAIGIAALNFVGLVAyTSFFKGRPGAGN-ALVAYLGGSTFLFGAAAVGRVWEGTI-LFALAALSTFAREVIKDVEDVAGDRSEGLRTIPIAYGTDVA------------------------------------------------------------------------------\n>MGYP002067409139/30-225 [subseq from] FL=0\n-------------------------------------------LRLIRPMNCLVMGFAIVVGAILTGysNLQW--QN----LFYGAITAFTLTAAAMSVNDYYDFKIDRINEPKRPIPSGAVSLKAALLVTCFLTA-----TGLIFAYLVSTFCLIFSVA--AWLIMATYSTI---GKRSGLAGNFLVSA-CVAAPFLYGSLVaVNMIKLNVLLFASMAFLSNTGREISKGIVDVQGDRSYNIRTLAVRFGDRRAA-----------------------------------------------------------------------------\n>MGYP000949784924/60-163 [subseq from] MGYP000949784924\n------------------------------------------------------------------------------------------------------------------------------------------------------------------------------------------------------------------------------IMTLNDFKAIAGDTRMGVRSLPVQLGVAGAARTASAVMALPQVVVIALLFMWGAPLHAAAVLALLIVQLVM-MRRFLADPVQRALWYSGFGVPLYVSGMMVSAFA---\n>MGYP003471514179/3-66 [subseq from] FL=0\n-----------------------------------------------------------------------------------LLAGPLVCATSQAVNDWFDRDVDAINEPHRPIPSGRMPGRTGLYVAIVWTLFSLAVATVLGPWG---------------------------------------------------------------------------------------------------------------------------------------------------------------------------------------\n>MGYP003485017046/56-177 [subseq from] FL=0\n----------------------------------------------------------------------------------------------------------------------------------------------------------------------------------------------AALPWLTAaAAALGAApSWPVFIVALAYGIGAHGIMTLNDFKAMEGDRRMGIRSLPVMLGADNAARLACLIMAASQAGVIALLIVQGHSRNAAVVGVRLAAQLACM-GRFLRDPVARAVWYSA-------------------\n>MGYP000976648905/38-265 [subseq from] FL=1\n---------------------------------------------------------------------------------CFVV--FVVTGAGNIVNDYFDYKIDAINKPKRPIPSGKISRKT--AGIYSILLFIIGI--IVGFYINFLLGMI---AFLSSLLMVYYA---YKLKKTVIIGNLSISF-LTGLCFVFGGIAVGEIITSIY-LGFYAFLMTMAREIVKDMEDVEGDKKEGAATLPIIYGTKLSSIIAASFMIIASItSPALYFIGIFNILYLMVLFIAIFMF-MIGAVSILKDQ---SVENSANVSKKIKIGMGITFL----\n>MGYP000255788211/55-251 [subseq from] FL=1\n----------------------------------------------------------------------------------------------NAINDYFDREIDAVNRPDRPIPRGAVSPRTALATAAL--WFAVAVA-----FA-VRLPTLAIGIAAVNLVALVTYTS--VFKGTPGLGN-ALVAYLVGSTFLFGGAAVGNPR-AVLVLAALAGLSTFTREVIKDVEDVAGDREEGLATLPIAVGERRALWIGAAALGVAvTVSPLPYLSGTlGAAYLAVVAVAD--AVMLYAAYEGFADPA---------------------------\n>MGYP001149792619/49-202 [subseq from] FL=1\n-----------------------------------------------------------------------------------------LAAAAMVINDYCDRDIDAINEPQRPIPSGLISPREALI--YAAFLEVIG---L--VAATYSNLKCLVITIATIIVSTLYNT---RGKKTGLPGNLMVSA-CVAMPFVYGGYLTGK-EPSLLLWTlgLLAFLANTGREVTKGIVDMEGDKTRNVKTIAAVFGRRAAA-----------------------------------------------------------------------------\n>MGYP001044174310/1-69 [subseq from] FL=0\n--------------------------------------------------TWFPPMWAFACGAVSSGvafDGHWS--ELATG---LLLTGPLVCAASQAMNDWCDRDVDALNEPARPIPSGRMP-----------------------------------------------------------------------------------------------------------------------------------------------------------------------------------------------------------------\n>MGYP004365561393/20-81 [subseq from] FL=1\n---------------------------------------------------------------------------------------------------------------------------------------------------------------------------------------------------------------------------------------------------------------------------HRYLYLIGETSYAAVLFGLVLPQMFSQIS-FLQDPVANDVKYQAAAQPFLVFGILTTALAVGH\n>MGYP001352846827/7-186 [subseq from] FL=0\n----------------------------------------------------------------------------------------CYAWLTSTvINDIYDVHSDKVTsNKKRPLITGVIKKQEFIIIGWILFLASIIFSAIINFK-------IALLLLVYQAIAWIYSAWPLRLKRFAFVSTFLSSVAMILILFsgYvliaPDQSIKGLPSPIIVLLVIIYTFSF----PIKDFKDIEGDKKEGVYTVPVLFGEQWGKLIVSSGIFISFLSSVIFL-----------------------------------------------------------\n>MGYP001002069464/51-263 [subseq from] FL=1\n---------------------------------------------------------------------------------------------GNSVNDYVDRDIDRTAHPERPVPSGEIAP-RSALRVG---LASLVLACMISVLMGSLLLTGIVVVACALMISY-----EMVLKQRGFIGNLTIGVL-TGMVFLFGGAVVSNMT-DVAVFAVMAFLATTGREVAKDIEDMEGDE--GRNTLPMSIGERNAAFVSAAF-FIAGPLLSLWPFLDGRL-GALYLTVLlADAMFIYAARLVFRDPHKAQK--TAKTAMFAALVAF--------\n>MGYP000235036723/3-103 [subseq from] FL=0\n---------------------------------------------------------------------------------------------------------------------------------------------------------------------------------------------------------------------------------LNDFKAIEGDRQMGLRSLPVALGPDRAARLSCIIMSVPQAVVVGLMLWWDKPLHALGVAVMLAVQLA-AMRVLLRDPEGKTPWYQGMGILFYISGMMIAAFA---\n>MGYP000993581826/43-218 [subseq from] FL=1\n----------------------------------------------------------------------------------------MATGFGNAVNDYFDHKIDAVNKPERPIPSGRMSLKRAG--YYSLALA--LLANILAVLFLGLVPELIVL--ASTLLMFYYA-HTL--KKKLLIGNFSISF-LTGLSFVFGGVVVGA-TIDSIYLGFFAFLSTMMREIVKDMEDVKGDEMEGAGTLPIVYGMKASSILGASFMIFASLtSPVLYFLGI--------------------------------------------------------\n>MGYP001768433006/46-239 [subseq from] FL=1\n----------------------------------------------------------------------------------------FITGAGNVINDYYDREIDAINQPERPIPSGLISSGNALAYAAILFMAGNTIAI------AFTPISLAGIALVNSILLWLYAA---YLKVTPLFGNISV--SYLAASiFLFGGAIEG-ISGLISVLPIAGATFGVMLAreLIKDAEDMPGDKEHGARTFPLLYGIRPTLYLALGCA-IAGVLVSLFMVSRWGIVYLIA-ISLVDAFILY-------------------------------------\n>MGYP001577410121/5-136 [subseq from] FL=1\n---------------------------------------------------------GVLAGAI-LADFHGVNQAW-IGLVYGFTTGFMLTAASMTINDYYDRKIDAINEPKRPIPSGLIKPKEALVFALILSLAGFVAAYLIDP----SYPLCFATGVIAWMLFVGYT---TVGKRSGLPGNFLVSA-CVAIPFVFGS-----------------------------------------------------------------------------------------------------------------------------------\n>MGYP001600445192/136-315 [subseq from] FL=0\n-----------------------------------------------------------------LGKFVWV--DV-FGIVCLFISWICLWMNAVHTNDIADIEIDKISNTNRPLVKGEMSSEDMQQTGYVWLT-----LGLLGAWSAGFYP--FFMSLVYVAASHIYSAPPLRLRRFPIVSSFLIGAACLAT-ILAGFFFVSTHKQiHIFPATLAMGIIIIVtLAInFKDLKDVEGDRAEGIITLATIFKEKAPK-----------------------------------------------------------------------------\n>MGYP001281391857/25-234 [subseq from] FL=1\n-----------------------------------------------------------------------DSEILKFSVLLAMASGWCLCAGANVLNDVCDMDIDRRNKPERPLASGRVSGRTAGWLAVVMYTTGTGIAVFL----G---PSHVIIATGAVALTVLYN---INLKRHLLIGNLvACGAASLA--FVYG-GLLGTDVLHTLIPTGFAFLFHFGREILKDMEDIPGDRAGHVVSAPIRFGVSSARLIItVTFLFLMAATIWPYGAgVFGMRYLALvSLVNLILAY----------------------------------------\n>MGYP001051194623/28-193 [subseq from] FL=0\n-----------------------------------------------------------------------------------FVTGFMLVSASIALNDYYDREIDKINEPDRPISAGLVKPGESL--VFAALLTLIGFAAAF-----FT----NLLCLGVAVMSWVVSVTyNTKGKRTGLPGNFLVS-LCVAMPFIYGSFVMGqSLGLKAVLFSALAFLATSGREVAKGIVDVEGDKTKGVRTVAISHGGKAAAYVASGF-----------------------------------------------------------------------\n>MGYP001358354069/18-166 [subseq from] FL=0\n-----------------------------------------------------------------------------------------VTAGGNTINDYFDAGIDRINRPDRPIPSGEVGEREARNFAFILFAAGITM-------SAFTTLLCMAIALFNAFLLVFYAT---NLKRSCFIGNLAVSYLSASIFVF-GGAFLGwEGAVRVVPIAFIAFCAMVSRELLKDAEDIEGDLSEGADTVPVRFG----------------------------------------------------------------------------------\n>MGYP000036974135/1-67 [subseq from] FL=0\n-----------------------------------------------------PPVWAFACGAVASGQS--LTENWLLIVLGLILTGPLVCASSQAVNDWFDWHVDAINEPQRPIPSGRMPG----------------------------------------------------------------------------------------------------------------------------------------------------------------------------------------------------------------\n>MGYP003530987290/312-477 [subseq from] FL=1\n---------------------------------------------------------------------------------------------SVCQNDIHDEEIDRISNPNRPLISKTLSKKDLIL------VSKLSIfSAFLCAYTAS-SYAVFFVLL-FTLVYFIYSNPPFRLKRFVLVNSFLVSLACLSVTMagfFAVSTEKSLLTfPPSLVLAII--VIFTAAANVKDIKDMEGDRAAGIKTLPVILGLKKSKMLIAGVMCFFI------------------------------------------------------------------\n>MGYP003882606697/44-231 [subseq from] FL=0\n----------------------------------------------------------------------------------VFIVGFLLGAGGNIVNDYFDRYVDAINKPWRPIPSGLISAKTAY-RVSISLL---IIGTLTSFYLSYANGIIAFI---ASLLVYLYS---YKLKKVLLLGNMVVA-FLVALSIIFGG-VAAIMNIDIIIASLFAFLLNVGREFLKGIEDVEGDKAMGIKTIATVYNTFTAYILAfIVFLILVAISFIPYIMLGYSIIYLI-------------------------------------------------\n>MGYP000727770810/3-33 [subseq from] MGYP000727770810\n------------------------------------------------------------------------------------------VGYTQTMNDWYDREIDAINEPYRPIPSGKIL-----------------------------------------------------------------------------------------------------------------------------------------------------------------------------------------------------------------\n>MGYP001442611419/49-267 [subseq from] FL=1\n-----------------------------------------------------------------------------------------FTAASNSLNDALDYEIDLINRPDRPIPSNHVSIQGALFISLILFLI--GAALCLQL-PGLAIVVGIFLAIP---LIIIYCT---SLKSRYLIGNIAVSL-VLGMTFFFVGASHGNVSPMVVPMCLAFGLTLL-RELVKDIADIEGDQFLGLRTFPILFGMNWAiRTIIVLCILIGLGSLIPYFLGVYGPGYIVSLfIGVELPLMIIIF-IFLKNPSISSAIYSARILKFST------------\n>MGYP000881340142/294-470 [subseq from] FL=1\n----------------------------------------------------------------------------PQFILSLIAAGSAILfSwlFGVFLNDIADADIDRVTNPQRPIPRGIISVAEMRNL---AIVAGL-ITFFSSFVLGYKTFFVFLVIL---AIGYLYSTPPLRLKKWLFVSNLAMGATG-ALMFTAGYLMFNAnnsLVNLPPAVSLLVFVATTLLASVKDLKDFAGDKVGGAYTALTVWGEKKGKLV---------------------------------------------------------------------------\n>MGYP003433180612/1-78 [subseq from] FL=0\n---------------------------------------------------------------------------------------------------------------------------------------------------------------------------------NGWWGNAACGICYEGLAWVTGAIvMAGGSLPDgrSLALAALYSLGAHGIMTLNDFKSVEGDRRMGIGSLPVRLGEEQA------------------------------------------------------------------------------\n>MGYP003873477997/22-226 [subseq from] FL=1\n--------------------------------------KLLSLLKLMRPVNASMMGFAVLVGAALAGGLTTA---SWRGLLLGFATGFLMTASAMALNDYCDREIDAVNQPDRPIPSGEVKPWEALAL-----MALLSLLALLLAWMTN--LSCLLLAAFSWVVMASYST---VGKSTGLPGNLMV-STCVSIPFLYGALASGMGLPLRsLLFASMAFLSNTGREVAKGIADIEGDRRRGVRTIAVSRGPEVAALVS--------------------------------------------------------------------------\n>MGYP000096549413/41-206 [subseq from] MGYP000096549413\n------------------------------------------------------------------------------NILFGFLTGFLLTAAAMAINDYYDRKIDAVNEPLRPIPSGLVSPREALALV--VFLSAFGF-----VFAF----LVSFLCLIVAVVSWIIVIAYvTVGKRSGLPGNFLVSV-CVAIPFIYGSItVAGLVQLNVWLFVSMAFLSNTGREITKGNVDVKGDQAENVKTLAVRYGERNAAV----------------------------------------------------------------------------\n>MGYP001109534680/9-85 [subseq from] FL=0\n--------------------------------------------RLMRPVNCVMMGFAVIVGAALASGFRF-PTGSWGSLLFSFFTAFTLTGGAMAVNDYYDREIDAVNEPQRPIPSGVVSP----------------------------------------------------------------------------------------------------------------------------------------------------------------------------------------------------------------\n>MGYP000164378165/62-254 [subseq from] MGYP000164378165\n------------------------------------------------------------------------PLRVLNYALFVMALGYA-AVFAVVTNDLEDIEADRISNRKRPLVSGAINRHQYLSAGVLCQIAALLI-------AGLSGPVMFWGIAGISLGYWVYSCKPLRLKRIPLIAKLLIGLNSLF-TAFAGFALAGGNIAHFPWIWIFYIVVPLSLAAnFVDLKDTEGDGITGVKTLPVMFGLQKARWIIVFFTLLTYI-MGGLLLGI--------------------------------------------------------\n>MGYP001039831578/23-170 [subseq from] FL=0\n-------------------------------------------------------------------------------------------AGSMATNDILDADTDAINSPSRPIPSGRVSKTEAAAFAAVTIVAGLSLAFTLSV------PNLLIAILAVGLMLY-YNR---FGKKTGLLGNAVV-STNLAIPFIFGGAI-GGLNATLYVFAVLAFLAGMGREIIKGMADIAGDSKRGVKTLAVGKGLRI-------------------------------------------------------------------------------\n>MGYP000527063619/9-253 [subseq from] FL=1\n--------------------------------------------RLMRPVNCLMMGVAVFVGAV-LANPAFASGDWLK-IAYGFLTGFTLCAAAMVVNDYYDRAIDAVNEPARPIPSGLVSSREALVLAFVLTVVGF-------VFAFFTS----VLCLGVAAVSWVIIVAYVTVgKRTGLPGNFLVSAC-VATPFVYGSvAVLDWVPLNVWLFAAMAFLSNTGREITKGIVDVKGDAAEGVKTLAVRYGERNAAiFAAMFYISAVALTPIPWLLGLV-SFWFIPVVILTDVGFVMTSAVLLKD-----------------------------\n>MGYP001117190412/7-39 [subseq from] MGYP001117190412\n---------------------------------------------------------------SHSGNFHWSVEDVAKSIVCMIMSGPCLTGYTQV------------------------------------------------------------------------------------------------------------------------------------------------------------------------------------------------------------------------------------------\n>MGYP000486157717/13-116 [subseq from] FL=0\n---------------------------------------------------------------------------------------------------------------------------------------------------------------------------------------------------------------PVICVLVMYSLGAHGIMVLNDFKAVEGDRQTGLTSLPVTMGVEHaARFACVT-MASAQIVVICLLAIWGYGYSALAVSIVLAAQIAA-MPRLIRDPATTRKRKKAR------------------\n>MGYP001122922036/43-243 [subseq from] MGYP001122922036\n----------------------------------------------------------------------------------------LVTGAGNSINDYFDHKIDAINKPQRPIPSGRISLKGALVYSISLFAVGIIIAFAINLL-------LGIIALSSSLLM-IYYARDLKTK--CLIGNLSI--SFLTgLCF-----VFGGIAVEQIAVSIylgfYAFLMTMAREIVKDMEDQEGDKEEGATTLPIVYGNRTSSLLAALFMIIASVSsPILYFMGVFSGFY---LPVLFLAIVifLYSAMSILKD-----------------------------\n>MGYP003543060540/25-228 [subseq from] FL=0\n-------------------------------------------------------ASGAVTAAGAAPPEAWSTDLLLYPLIGLTMA-AALNAASNAINQIYDLEIDRMNKPRRPLPSGRLT----IASAWTFTLITYAVALVLA-WlvAPGGRHECFWIVIVATAITILYSVPPFRTKRLGIWANLTIAIPRGVLLKVAGWSAVkTVMAVEPWFIGGIFGLFLLGASTTKDFADMEGDALGGCRTLPLIYGVRRAAWMISPSFVV--------------------------------------------------------------------\n>MGYP002884130196/3-159 [subseq from] FL=0\n------------------------------------------------------------------------------------------------INQIYDVEIDVINKPFLPIAAGRLSP-R---AAWAVVLG-SGAAGLALVRAAF-NPLIFRLYCFGTLIGGMYSVPPFQLKRFPLAAGLTIAmcRGFLlNFgVYYATRdALgLGFLwSPAVAFLARFMTVYASVIAVTKDLGDVEGDRAGGIDTFARRFGTGRV------------------------------------------------------------------------------\n>MGYP002784817201/1-65 [subseq from] FL=0\n-----------------------------------------------------PPMWAFACGVVSSGAQLSTHWPM--ALAGVVLAGPLVCATSQAVNDWFDRHVDAINEPNRPIPSGRI------------------------------------------------------------------------------------------------------------------------------------------------------------------------------------------------------------------\n>MGYP002652418089/12-82 [subseq from] FL=0\n----------------------------------------------------------------------------------------------------------------------------------------------------------FVAAVVGLVLAWAYSAPPIRLKQNGWWGNAACGLCYEGLPWFTGAAVMSASAPDwrIVLTSIPYQVGKSGL-----------------------------------------------------------------------------------------------------------\n>MGYP002626127073/10-208 [subseq from] FL=0\n--------------------------------------------EFTRPFTLIAPALGMLSGgltaLGAGEPIEVTPRLILQVVLGTLMA-AALNGASNGINQIYDLEVDRVNKPGRAIPSGRMTVTE---AGWVTLVF-YALAFLL-AFA--VNLECFFLASAAAVLTVVYSVPPLRTKSNAILANLTIAIPRgvlLKVAGWSRVRSVTEAGGEAWYIGLIFGTFLLGASTTKDFADMKGDLAGGCITLP--------------------------------------------------------------------------------------\n>MGYP001626382709/15-222 [subseq from] FL=1\n---------------------------------------------------FPITILPVLLSASL-AYYAYHEVNTLYAVLTY-VVGILLQGFTHVTNDYFDVkyGTDLPGSPttrYRrhPILSGDLSMKDVNLEAIVLLIASAA-LGLFFFFTGR--PLAIPLGLGAALLCLEYTAPPLKAKYRAlnQVVMFVLEGPYLTLGGFYLQTGRVTALPVLASLPLAF--IMCEVLLLDDMKDVEFDRKVSVRTIPVLFGNATAARLVT-------------------------------------------------------------------------\n>MGYP000710267172/3-143 [subseq from] FL=0\n-------------------------------------------------------------------------------------------------------------------------------------------------------------------------------------------LSYEGLAWVTGAAvMLGEHVPPspVLWLALLYSLGAHGIMTLNDFKAIEGDRQMGVASLPVQPGAVRAAQVACLMMWLPQAVVAVLLWQWALPWHSAAVLILSLLQWPLMA-RFIQQPIARALHVSAFGVPLFVSGMMVSAW----\n>MGYP001770828871/26-264 [subseq from] FL=1\n-------------------------------------------------------------ATVALGSFPGYE----KSLMIFlVVFLGCS--WGNIINDYFDYEIDKINRPTRPLPRGALSKKAAL--VYGLCLAALGLlvAYMLN-------LQAFLFAFGAYLLMYLYA---WKFKPTPFIGNLIVATLTGVTPLYGA-IAVGKIGL-AGYLALCAFLVNVAREIFKDVEDIEGDMAHGAKTLPIVWGVEKASKL--GVLFSVATVIASFLPVkAGIGLGYLPIIA-VDGIILFSAYEVLKDPSPITAgKAQRKLKIAIY------------\n>MGYP001476887796/44-262 [subseq from] FL=1\n-----------------------------------------------------------------------------QITLLHSISVWCFMCSWNALNDILDVKIDVINRPNRPLPSGAISlsQAKFVTGMLMLvSLASLIIAGEIasGLSAGveEWYPSVVIWLFAIFLLtNYESSGnLSLKLKDRGLPGNIAISLSVGMVVLFGAAGVFDWLNPKVISVFLIGFFYNLGREIIKDIEDMDGDK--GRNTLAMRIGPEKTRLIAWTLMLVTMITI---LLPFGLGVFPLIHLLLVTPGII--------------------------------------\n>MGYP000642795818/42-237 [subseq from] FL=1\n-------------------------------------------------------------------------------VAAAVSATAAATGAGNAVNDYFDRDIDAVNRPDRPIPSGRVS---------VRAAGGFAAALFL--IATVAALSLPPLALGIAVVNLLALLAYTqLFKGLPGVGNVVVA-YLTGSTFLFGAAAVGPIAPPTWTLFGLAATATFAREVVKDVEDVAGDREEGLRTLPIAVGEGPALAVATAAMAaATMASVLPYVDGTfGSAYL-----AVVVP-----------------------------------------\n>MGYP003317517225/3-115 [subseq from] FL=0\n--------------------------------------------------------------------------------------------------------------------------------------------------------------------------------------------------------------------AAIYAFGAFGIMTLNDFKAMEGDKKMGIRSLPVVLGPKSAGLLACIVMVLAQLIIVGSLVFLDLGAIALLILALLFLQILAMFR-MMKNPKKLVPWYNATGVLLYVTGMMITSM----\n>MGYP003576251162/39-239 [subseq from] FL=0\n---------------------------------------------------------------------------------GTLM-AAVLNAASNTLNQVTDLKADRINKPGRPIPAGRIAPREAVRA-----AGALYVAAFLL--AAEGGPQGAWVGGLAAVLTVLYSAPPFRLKAVPYLANVVIALPrgvLLKVAGWSCVRDFGRTEPWYI--GLVFGLFLLGATTTKDFADARGDAAAGCRTLPVVLGPKRAAWLISPFLVLPFLLIpygieAGFLTGSVPVLHALTLV----------------------------------------------\n>MGYP000426849112/10-204 [subseq from] MGYP000426849112\n---------------------------------------------FARPFTLVPPMIGIFSGSLLGYGATEVRFRVVHVVLA-VLAAAVLNAASNGLNQICDLKNDSINKPHRPLPSGRMTMREAWLFVALMYAAALALV----ALVNRETFAIYTLA---ALSTVAYSAPPIRLKRHPFGSNMIIAFIrgwLLKVAGWAAVAtVLHSIEPW--YIGFIYFVFLAGATTTKDFADIEGDRAAGCITLPVK------------------------------------------------------------------------------------\n>MGYP000058193336/31-255 [subseq from] MGYP000058193336\n-------------------------------------------------------------------NWSINPIKL---VVSMLVVAlVAAGGY--VINDIYDIEIDRINKPYRPLPSGKISIRKAFIITWSTFIIGALFSAILGVYP-------FILALVTIILLVFYA---KKLKKEGIVGNFVVALTSALSAFYGGLAYFnGNWFYRVIIPTLFIFFFTLSREFIKGIEDVIGDKENGVKTLAVKLGI-TRTWTISKIILLLLLITSPIPFFLG--FSIIYLLGIISLDSILAYIIFLENTIESASK----------------------\n>MGYP003485120819/98-172 [subseq from] FL=0\n----------------------------------------------------------------------------------------------------------------------------------------------------DLGPSVLIASIGGLAIAWAYSAPPFRLKLNGWWGNTAVGLCYEGLPWFTGAAaLIGR-VPDghITVLALLYSAGAF-------------------------------------------------------------------------------------------------------------\n>MGYP003361875940/46-251 [subseq from] FL=1\n-------------------------------------------------------------------------------------------AAGNIINDCFDYDIDLINKPERPIPSGRISLRKGKNYAYLLFLAGTICGFSISYLTNNWIP--FIIVLIADVILYLYA---YKLKATPLIGNLAVGFMT-GFGFvFGGYTI---NNPSIVMTSIFLGffafVMTTAREIVKDIEDIEGDKADGAKTLPILIGEKVPALIAAILIIIDSaLCPILYFHHIFGIYY-LVVIAV----AVLMFLYCAMSIIKS-------------------------\n>MGYP000686282512/1-47 [subseq from] MGYP000686282512\n-------------------------------------------------------------------------------------------------------------------------------------------------------------------------------------------------------------------------------------------------------------------------------------------VAMILPQVYLQWKIFLPDPMQNDVKYQGAAQPFLVFGILITALAIGH\n>MGYP002138431169/17-95 [subseq from] FL=0\n------------------------------KGRS--VPSLSAILELLKPVTWFAPIWAFMCGVVSSGVSLA--SGWAVAVAGMILAGPMICATSQAANDWFDRHVDAINEPIA-------------------------------------------------------------------------------------------------------------------------------------------------------------------------------------------------------------------------\n>MGYP001818488010/6-159 [subseq from] FL=0\n----------------------------------------------------------------------------------------------NAWNQVFDLDVDRVNKPHRPLPSGRATP------GSALRLGALGAVLALVLAALVSIPFLACVAVG-IVATWIYSAPPLRLKMSLLGALLAIAIPRgllVPVAGWSVVAAPDA--TDPWALGVVAFLYVLGAAATKDFSDVAGDRTHGCRTLPVVLGARRAAA----------------------------------------------------------------------------\n>MGYP003703770345/21-49 [subseq from] FL=0\n--------------------------------------IWKIRLQLTKPVTWPPLVWGVLCGAAASG-----------------------------------------------------------------------------------------------------------------------------------------------------------------------------------------------------------------------------------------------------------------------\n>MGYP000365447441/3-103 [subseq from] MGYP000365447441\n---------------------------------------------------------------------------------------------------------------------------------------------------------------------------------------------------------------------------------LNDFKAVEGDRQMGVRFLPVQLGVEGAARVACWAMVLPQVVVVGLLMQWGQVAHALAVLGLILGQLPLM-GVFVRQPVAKALMLSGFGVPLFVAGMMVSAWA---\n>MGYP001386834335/38-238 [subseq from] FL=1\n-----------------------------------------------------------------------------RHLILAMLVGGLVTSGANTINDYFDIEIDRINRPRRPLPAGLLSPSAARKIAFFFFTSALTLAAFL----GPESLLI--VGLSI-PLVYVYSAV---FKTTAVWGNLIVGLT-TGLAFIFGGTVAGDLQQAWMPFLFA-FVINWAREIIKDIEDIPGDRQASAQTLPIRYGVSAARRLITAlLIGLILLTAVPYLLDLYGRLYLLAVMTLVNS-----------------------------------------\n>MGYP000134880687/50-243 [subseq from] FL=1\n----------------------------------------------------------------------------------IFFSMAFITSAGFALNDYFDRESDAVIKPKRPIPSGALNLKQVVTVSAVLFTVGLVLALL-INWLS------FVILLVDSIVLVIYSA--LVKRWSGFAANMLVGLL-VGTAFLYGEAtVFGTITLASLSLYPIF-LGTVGGNILRDVLSSEGDSRVGYPTLPQKIGNRGAVSVAsIFFVATAILAPLPYFLGYFGRYYVFLILS---------------------------------------------\n>MGYP001455112189/37-198 [subseq from] FL=0\n------------------------------------------------------------------------------DIIICCISAMMLVGGGNALNDYNDRESDKENHPNRPIPSGEINAGTALNYSHILLGSGLVI--LL-F--SIGNPLVFVIALVGVLTLIAYEN---GLKAAGITGNIAVGFMSGAVFLYAGEAV-GKSGPTIWMFGLAF-LATISREIIKDIQDLEGDRD--RRTLPARIGIPSS------------------------------------------------------------------------------\n>MGYP001387845252/59-107 [subseq from] MGYP001387845252\n----------KGTSRKAEDGSADIRQLLGVRGAEKSDDIWKIRLQLTKPVTWVPLLWGV-------------------------------------------------------------------------------------------------------------------------------------------------------------------------------------------------------------------------------------------------------------------------------\n>MGYP003444811535/6-156 [subseq from] FL=0\n------------------------------------------------------------------------------------------------SNDYFDIETDRINAPHRPIPSGLIIPEEALAFTVFLLLTGLILSSTISI-------TALFFSIGLTIIGFLYNR---KLKKHGLIGNIMVSFSVGMTFVFGGLSVGFPLNKIVMFFAVIAALVDLGEEIAADSMDIKGDMLIYSNSIAIKHGKEKALHVSA-------------------------------------------------------------------------\n>MGYP001772590888/44-261 [subseq from] FL=1\n---------------------------------------------------------------------------------ALVMFIMAVTNASgNVINELFDKDIDRISKPYRPYVSGKVSFENANTFA--VMLFGLGivLAFLINVYFGILVAIIQF-------FAWNYSAPPLRFKKRFVWGNLAIATPRGALGVFAAYVALSThISWAIVILSSALAFYVFFGNTTKDFFDYEADKLNGIRNFVTVFGIKRSALLSIAGFYIPFVffNLGVFLHL--LPKD-MLFMNILLPVSIYETYFLVKDPLHK-------------------------\n>MGYP002700915706/10-129 [subseq from] FL=0\n---------------------------------------------------------------------------------------------------------------------------------------------------------------------------------------------------------------KVIIVATLYAIGAHGIMTLNDFKALEGDRQTGIRSLPVVLGPRLAGLVACITMAIPQFIVVLLLyIWIGPSLYGIVISALILGQV-WAMQVMMSDPKEKASWYNATGVTMYVSGMMVCAFA---\n>MGYP000190833168/11-244 [subseq from] MGYP000190833168\n----------------------------------------------GRPFTLIPPMVGIFSGSLIGyGATHV--HLVYYHVVLAVLAAGVLNAASNGINQICDFENDCVNKPHRPLPSGQMTWRQAWVFVAITYFLALAMVAVIN-W------QIFAIYVVAALATLAYSVPPVRLKRNTWGSNIIISLIRGGLLKVAGWAAVATVLHSVEpwYIGSIYVVFLLGATTTKDFADIEGDRKAGCITLPVRYGaTFSARAISPSFIlPWLMLPLGLYLhVLSGDATAILAL-----------------------------------------------\n>MGYP000454067116/41-235 [subseq from] FL=1\n-------------------------------------------------------------------------ETTATAAACA--TTVLATGAGMAINDYFDREIDRINDPDRPIPRGAVSPRLALWFSLALFAGAVALALLLPPLA-----------IGIAAVNLVALVSYTKLfKGTPGLGNA-LVSYLVGSALVFGGAAVGAATASLV-LAALAALSTFAREVIKDVEDIAGDREEGLTTLPVAVGERPALVIAAVALGVAILaSPVPYLRETfGAAYLA--------------------------------------------------\n>MGYP001150393645/36-204 [subseq from] FL=1\n------------------------------------------------------------------------------GVLLLFSIAALITAAGNVINDYFDVEIDRVNRPDRPIPSGLVQLPAAHAYAVTLFL-----AGILVCF--FTDPLCVAIAGFNSLLLIAYAA---RLKRTPLVGNIAVSFLAASMFL-FGGALNGLPGfFHVMPFAVMTFFAMLARELVKDGEDVEGDKASGAVTIPIRYGIKATMILAL-------------------------------------------------------------------------\n>MGYP001811565431/1-32 [subseq from] FL=0\n-----------------------------------------------------------------------------------------------------------------------------------------GTAALLDVWAGHETPILFGLAVFGSFISYIYR-----------------------------------------------------------------------------------------------------------------------------------------------------------------\n>MGYP001811565431/221-246 [subseq from] FL=0\n-----------------------------------------------------------------------------------------------------------------------------------------------------------------------------------------------------PQALFGTLSPDVMVLTVLYSLAGLGI-----------------------------------------------------------------------------------------------------------\n>MGYP000910353327/114-181 [subseq from] FL=0\n--------------------------------------------ELLKPITWFPPMWAFGCGVVASGQS---LDGRLWLVVCgVLLAGPAVCATSQAVNDWFDRHVDAINEPHRP------------------------------------------------------------------------------------------------------------------------------------------------------------------------------------------------------------------------\n>MGYP002779136163/1-82 [subseq from] FL=0\n------------------------------------------------------------------------------------------------INDWFDRHVDAINEPARPIPSGRIAG------RWGLYIAVIGtVLSALVAWA--TGPWVFAATLLGIACAWAYSAPPARLKTSGVWGPGV-------------------------------------------------------------------------------------------------------------------------------------------------\n>MGYP002019933460/13-65 [subseq from] FL=0\n---------------DAKVGSAGFRQLVGFRGAADteDEPLWKIRIQLTKPGTWVPLIWGVACGAAHS------------------------------------------------------------------------------------------------------------------------------------------------------------------------------------------------------------------------------------------------------------------------\n>MGYP003307730975/93-141 [subseq from] FL=0\n---------------------------------------------------------------------------VLYSLAFMFMIVPLLAGYTQTINDFFDKEIDAINEPNRPIPSGKISIKD--------------------------------------------------------------------------------------------------------------------------------------------------------------------------------------------------------------\n>MGYP000716385032/12-221 [subseq from] FL=1\n-----------------------------------------------RPINGFMMSLAVLIGAWIAST-DNPPSGIIWDLLLGATTAFTLSGASMAINDYCDYEIDKINEPSRPLPSGVVSLRESLILASALTIIGL-LASLLINWRTALL------ASISIIVSVSYA---FMGKRTGLLGNFMVS-FCVAVPFiYGGLIVADGLSLKILFFSLMAFLSNAGREVMKGIVDVEGDRSRGIRTVAVIHGERAAAYTAaILILSAVLLSV---------------------------------------------------------------\n>MGYP001067205859/303-502 [subseq from] FL=1\n-------------------------------------------------------------------------------LINLFLTAILFYGATAFFDDIFDKEVDILAHPSRPLVSGKISEKSSLR-IA-VSLAALSLMGAMSVS-FH----LFLFVLASLFLAFLYSAPPFRLKRFFLINTFLVALAFLFFAWGGFFWIFPEKNiLDIPLGFIgFYLLVMMILVSLKDLSDFQGDQVGVIKTLPVVAGLQTAKLILGGALGL--LVFLSFLFLSGNDFF-LKVWGLI-------------------------------------------\n>MGYP000013983465/44-234 [subseq from] FL=1\n------------------------------------------------------------------------------AVLATVL----ATAGGNAINDYFDREVDRINNPERPIPRGNVD-PRG----ALLFSSGLFAVA---IAVAITLPLIAILI---ALLNFFGLvAYTTLFKGRPGAGN-ALVAYLGGSTFLFGAAAVGSVWEGAV-LFALAALSTFAREVIKDIEDVEGDRSEGLRTLPIAYGTEVAYGIAVVALLSaVLASPVPYVTGlFGLPYLVVVI-----------------------------------------------\n>MGYP001353014647/16-198 [subseq from] FL=1\n----------------------------------------------------------IVAGLAAIVAYLIATGTIVPGVILLMAVVILVTAAGNVINDYYDAEIDAINRPKRPIPSGTVTRNAALVYAGVLFI-----LGII--TSVFTSALCLVIALFNSALLVAYAA---RLKSTPFFGNAAVSFLSASIFLFGG-AFAGwDGFVHMLPVAAITFLAMLARELLKDAEDIEGDRAGGADTLSIRIGVRK-------------------------------------------------------------------------------\n>MGYP001320685993/87-274 [subseq from] FL=0\n---------------------------------------------------------------------------------------------WNALNDYLDLEIDRVNRPDRPLPSGAISEPSAKRGIALMmatsllsIAGALGIAGGLEGGVEEWYPTVVIWAGALFLLTnYESSGPySLRLKDRGLPGNVAISLSVGMLVLFGAAGVFEPFNlraWSMFVVGVLYTLA---REIVKDIEDMEGDKGRSTYA--MRVGPEKARTVAW---VILLLTLASLLMPFGIG-----------------------------------------------------\n>MGYP001223822369/26-253 [subseq from] FL=1\n----------------------------------------------TRPAFLGVTLFACLIGLAT-ADGSGVPVDTPKAVLTVLFALLAHAGI-NVLNDYYDArsGADAANtERLFPFTGGSrFIQNGVLSEAETGRLGYALLALVVpaGLWLSlQSAPGLLLIGLAGLFLGWAYTAPPLALVSRG-LGEAAVAAGWLIVVAGADFVQRGTFSATPLVAGLSYALLVAAILFINEFPDRRGDEAAGKRTLVVRLGPDNAKWALLGLVLVAY---AWLVLM---------------------------------------------------------\n>MGYP000359715516/44-236 [subseq from] FL=1\n------------------------------------------------------------------------------------TATVLATGAGNAINDYFDREIDAINQPDRPIPRGAVGARAALGYSLVLFGVASGITLLL-------PPLAIAIAVADlaALIAYT----K-LFKGLPGVGNLVVGLLTGSTFVYGGSAVGGDLSTI-GVLFGLAASATVAREIVKDVEDIAGDREEGLNTLPIAIGERRALVA--AALFVVvavVASPLPYVLRTFGVGYLIALVPAV-------------------------------------------\n>MGYP002725854778/27-197 [subseq from] FL=0\n-----------------------------------------------------------LAGAQLSGAF----DPVLDLLLAALVSGVSM-NFIYSFNSWADRQEDAINKPHRPIPSGELTEGGAFRYTMVLLV--ISVVYPLSFWHTPATLVLFYLP---PLLGVLYSAGP-RLKRNPITAAITTSL-ILVTPMMLGYAMHSNDSSIMPFFGGLFGFC-LGAIPLKDIEDEEGDVAAGLGNW---------------------------------------------------------------------------------------\n>MGYP001057914347/73-252 [subseq from] MGYP001057914347\n----------------------------------------------------------------------------------PVMASALVTSSSFAVNDYFDFNIDKVNKPEKPIPSGAVPRERALAFGAALFLAGFS-----ASLAANLSATLLLLiTYGLSLLYNVY------AKKTGLLGNIIVSFS-VSMAFVYGSlTAVNSADPVVLFVAFLSFFINLGREVVQSIQDMEGDRVEGVRSVALVKGPRVAAALgsAFSAVSLTTAPIVLF------------------------------------------------------------\n>MGYP001151866229/21-205 [subseq from] FL=1\n---------------------------------------------------------AVIVGVLFSETKTITPI--TASLA--FITAYGLNGASMVINDYFDRESDAINKPSRPIPSGLITPTNA-----ILYSTGLAAAGLVS--AALTSIPCLAVASLAYLASFLYN---WRVKKKGILGNMLVSVDVIA-PFIYGAVLsDGFISPRILIFAALAFIANNGREVIKGISDVEADAVRDVATVARLYGAGFASLVG--------------------------------------------------------------------------\n>MGYP001818304174/2-117 [subseq from] FL=0\n------------------------------------------------------------------------------------------------------------------------------------------------------------------------------------------------------------------AIAALYSLGAHGIMTLNDFMSIEGDRELGGRSIPAQMGAPAaARLACVGMI-VPPLAVVARLASLGLTTHAGIIALGILVQIAL-MRRFLKQPRELAPWYNATGTLAYVLGMLVAAFA---\n>MGYP000272831353/28-238 [subseq from] MGYP000272831353\n-----------------------------------------------------------FTGAFVAGGVLTAPVEVVAAVGA----TVAATGGGNAINDYFDRKIDAVNQPDRPIPRGEISAQGALR-LSAVLFGIATLAALLLPVV-AIAIAVFNLV---ALIAYTELFKGLV-----GAGNVLVGYLTGSAFLFGGAAVGDPL--GAAALFVLAAVATLTREIIKDVEDTQGDRAAGLRTLPIVVGEQLSVWIGTVvMLAAVAASSVPYLNG----TFGVGYLAVVVP-----------------------------------------\n>MGYP000425962993/22-83 [subseq from] MGYP000425962993\n-------------------------------------------ITLMKPLTWFAPAWAFMCGSIVSGASYWTVVDIGRTLLGMLLAGPIVCGLSQVINDYCDREV---------------------------------------------------------------------------------------------------------------------------------------------------------------------------------------------------------------------------------\n>MGYP000526330718/18-250 [subseq from] MGYP000526330718\n--------------------------------------------------------IAVLLVAIISGNFNLY-----VPVACVIVF--IFTGAGNALNDYVDHKIDAINKPERPIPSGRISLNAAAIYATALF----IIATIMSILIGII-PGIIVV-L-SAILMFLYA---YKLKKSCLVGNLSIAF-LTGLCFvFAG-VVLGAVFLSIL-LGFYAFLMTMAREIVKDMEDIEGDNMEGANTFPIKFGMKSSSILAAFFMILASLtSPALYLIGIFNVLYLIILIFAIVIFLICAV-SIIKDQSKKNTR----------------------\n>MGYP001179854559/26-248 [subseq from] FL=1\n---------------------------------------------------------------SASILHYWHTTTIVKAVLTVVS----LNAAANAFNDYRDFDSDKINRADRPLPSGSLSKNSALMAAVILFLCGI----ILSVFINFSSFVIA--SLISAPLMIIYS---IWLKGRPLIGNLVVAA-ILGLAFLFAGTSFGNPQGLVVPALLAFGFNFL-REIVKDIADVEGDRAAHLNTFPVKFGVQPSVRLVLGL---CLLMGSGFLIPFFMDIYGYAYLIILILGIEIPLLFIVSSLVK--------------------------\n>MGYP001043736533/1-81 [subseq from] MGYP001043736533\n-------------------------------------------------------------------------------------------------NDYCDREVDAINEPQRLIPSGMVSTRQVFATIIVLTILALGIALVLG-------PMVTLLTAVGMVSAVLYSANPVRAKRNGWIGAAL-------------------------------------------------------------------------------------------------------------------------------------------------\n>MGYP001620090808/29-220 [subseq from] FL=1\n-----------------------------------------------------PYIGGLLFAEGFSGAFPVS-SFLGLIVVCILF----ISGF-NIFNSVYDHKIDFINKSFRGIPSGIITKKEALLFSFICFAISLFLSLLINIQ-------FFIFILINIFLAVLYSLPPIRLKEKYVISNVTIAFSFGLIPALLGLSIFGEISESS--LPFLFSILFLytSVSFLKDFEDHLGDKMYGVKTFSSVLGLRSArKWIIF-------------------------------------------------------------------------\n>MGYP000645608661/15-240 [subseq from] MGYP000645608661\n--------------------------------------KLKAYIALCRPFTlLPPILVGVFGTLAPVSNITFSH--ITTAIYV-GVTLALAQAVGQIINQAVDADLDKIVKPYRPIPQGLITKDEAMGLAWILTIIVVGRAFTISLAFGIL-------VLAMLFFAVFYSLPPLSPRRvHALANNMWLAVSRGFLPMFAVYTIYGGFL-EALKLSVIPFLWVLAYNCTKDIPDVEGDIRFGIKTIPSQFGTLGV---IMNMV-VVSVFLYTYIVLSGLL-----------------------------------------------------\n>MGYP001040351023/32-215 [subseq from] FL=0\n-----------------------------------------------------------------------------------------VLMSGNAINDVYDVDADRVNKPYRPIPSGDLTRRQ--AQLISLALTALAVA------VGYrINVNCFLISLLYSLVFYLYAA---WLKPIGFIGNVVVSSG-TAMSLVFGALTIDWVTPLTLVFAVCAFVLNLGREVVKGIEDMEGDKIRNVRTVALQYGVRAAGNLVIfSYVILLPLSLLPFAVGfAGIGYFAAM------------------------------------------------\n>MGYP001098462096/8-195 [subseq from] FL=1\n-----------------------------------------------------------IAGSAVLLGAFLSSHHLSFSVYLSGLSVALITAGGNLINDYFDVEVDRINNPERLIPSGKMTRRQVLITSIILFFIGNGLFAFIDIY-------LFLIGIFATILLTLYT-PF--LKVHPLVGNIAISG-LVALTFLVgGIASFGNLK-DLGFPALFAFLLNLPREILKDGEDLVGDRKAGMRTFPIVFGIRKTCYLVIT------------------------------------------------------------------------\n>MGYP001129149622/3-293 [subseq from] FL=1\n---------------------------------------WRDVRELARPFTLFPPALGIVSGALcAFGSAH-NPDPArqwsASVVLTVLLGAFCaavLNAASNVLNQIADLEADRINKPTRPLPSGRVPVGQAWRLAWVLYAVGVIPAWLLVPYpytsfAQKlAAPLgehgVFFLYLGAAVATWVYSMPQLgRTKRLGIWANVTIAVP---RGVWLKVAGWGTVasvwEEEAWWIGVIFGLFLLGAASTKDFSDMAGDRASGVFTLPVKYGERKAAWLIAPSFVLPwlliplglRLRVGEVALLSGNPVLLHLLAAVLFAWGLYTCRLLLRDPE---------------------------\n>MGYP001806776678/14-67 [subseq from] FL=0\n-------------------------------------------------------------------------------------------------------------------AAGKISEPEVITQFLVLLAAGIGTAFTLDKWVGHEFPTLTVLAIFGSFISYIYR-----------------------------------------------------------------------------------------------------------------------------------------------------------------\n>MGYP000912514831/43-243 [subseq from] FL=1\n---------------------------------------------------------------------------------------FLITGAGNVINDYYDRQIDAINRPDRPIPSKRIRPQTAFYYSIALFAAGCILAGL----AGRICR---VIAAFNSILLFFYAR---NLKATPILGNLSV--SYLTGsTFLFGGAVagFMGLLANQVPFGLS-FLASMSREIAKDIEDMEGDRQGGARTLPILAGERAAA-ALAGLFGLAGVAL--SLLApFGRIYLLIVAVADLL-LLFSVYKVIRKD-----------------------------\n>MGYP001008544615/35-202 [subseq from] FL=1\n---------------------------------------------------------------------------LAPGAMFIWGVVMLITAGGNTINDYFDAGIDRINRPDRPIPSGEVGEREARNFAFILFS-----AGIL--MSAFTTLLCLAIALFNTFLLVFYA---IRLKRSCFLGNLAVSFLSASVFLFGGAFLGWGGVVRVLPFVLITFCAMVSRELLKDAEDIEGDLSEGADTVPVRYGVKATV-----------------------------------------------------------------------------\n>MGYP001617037207/14-248 [subseq from] FL=1\n-------------------------------------SRARLYFAFTRPFTLLPPTFGVVSGALcAFGSAH-NPDParrLSLSVVLMIALGsltaALLNAASNVINQYHDLEIDRRNKPQRPLASGAISPATGLrfaALLYVLALAPTWLVVIyprLTllekAMAPLREHQCFFIYLAGLVFTLVYSDPAWgRTKRFGIWANLTIAVPRGCLLKVAGWSMVGSvLHLESWYIGAIFLLFLLGATTSKDFSDMEGDAAHGCITLPIRLGVERAA-----------------------------------------------------------------------------\n>MGYP000244578584/47-212 [subseq from] FL=1\n------------------------------------------------------------------------------------------AAAGNVINDIYDIEIDKINRPYRPLPSGAISLDEAGKIYYILVIVGLLCSVYSSIIIAN--PLPFIIAALFAYVGVLYSA---KLKPMGFIGNITVGCSF-SIGYIYGWTITGMqLHINKIITIILFFIVSATLLiareIIKGIEDIRGDALRNVKTLARTRGVKFASRIA--A-----------------------------------------------------------------------\n>MGYP001270343742/37-204 [subseq from] FL=0\n------------------------------------------------------------------------------PL-LLLLATTLATAAGNVINDWFDRDIDSVNKPRRPIPSRHVS-PRAAMALYIALLAALAVCA-----ARLPAPQAAWTAAWAFLL-HFYSW---KAKRLFLAGNLLV-AAVVSSAFLLGAYAAGDSSAGAVPAAFTFFF-VLGRELVKDTEDLAGDRQFGARTVPVVSGPGAALYA-SGAI----------------------------------------------------------------------\n>MGYP000586631465/50-249 [subseq from] FL=1\n------------------------------------------------------------------------------------------TAGGNVLNDYFDREVDLINHPERPIPSGKIRPKSALVYGSVLLAIGIIFSFFINILAVI-----IVIVAVFLILSYEYS-----LKKMGFIGNIVIS-TLVGMLFVFGGAVFGDVYFTLIFAFMAFS-SNLGREIVKDIEDMEGDV--DRITLPMKIGKKLAGLSaSIFFIIAVILSPLPYLLGFFGIS---YLIAVLISDIVFIYAAIIhfKDPHK--------------------------\n>MGYP001116840917/29-250 [subseq from] FL=0\n-----------------------------------------------------------------------------------------ISGSANISNDYFDREVDRINLPGRPLPSGRIS----VTELWVLFFL-FTAAGLAS--AAFLGPLVLAVVLFLWGISLLYN---MKLKEYGLAGNLIV-ATCLGMMFVTGGIIAGTINGVVLTFAALAFFFDLGEEIASDAMDVKGDQARSSESLAKRWGRDRAMTVAGLMYGIFFVLTLLPFLAGWLGYDYLFLIAVTDLWMIWCSLRLLKFRTPEDGRVQIR-RLYLAWGMFV-------\n>MGYP003353278904/1-100 [subseq from] FL=0\n-------------------------------------------------------MWAFACGVVASGQSFM-DQ-WLAIFLGLVLAGPLVCASSQAVNDWFDRHVDAINEPHRPIPSGRIP------GQWGLYIAIFWTA-LSLLWAWHLSPWGFVAAGLGLVL----------------------------------------------------------------------------------------------------------------------------------------------------------------------\n>MGYP001143362061/8-151 [subseq from] FL=1\n-------------------------------------------LRLMRPVNCFMMGVAVIVGAALA-----SPHDLGISWLNLvygFITGFALTGASMAINDYYDREIDAVNEPNRPIPSGLIKPREALAFAVILTAIGVSTACLT---------NIFCLAVAI-FAWLVFVAYTTVGKRSGLPGNFLV-STCVAVPFIYGSA----------------------------------------------------------------------------------------------------------------------------------\n>MGYP001801737687/16-93 [subseq from] FL=0\n----------------------------------------RVVLELLKPVTWFTPMCAYMCGFVSSGVSiADNPWLF---ATGSVLAGPLVCGMSQAANDWCDRHVDAINEPNRPIPSGRM------------------------------------------------------------------------------------------------------------------------------------------------------------------------------------------------------------------\n>MGYP000176073794/16-184 [subseq from] MGYP000176073794\n------------------------------------ASKLQLYLQLARPFTLLPPLLGIVSGSIcAFGSAHNPdPSrSLnASVVLTVILGSLCasfMNAASNAINQIYDLEIDRLNKPNRPLVTGALSLREAWIFTWIFYALALiptwlVVPYpYETLWEKLTAPLsyhiTFFIYLAGLLFTFIYSAPELgRTKTRGMLANFTIA-----------------------------------------------------------------------------------------------------------------------------------------------\n>MGYP001048606363/21-264 [subseq from] FL=0\n---------------------------------GEETLKLLGVLRLIRPVNAVIAFVAVIAGAATVGRTFVRL-----EVLLGAVSASLILMSGNAVNDVFDIEADRVNRPQRPLPRGDLSPRQALL-I-SLMLTGV--ALIL---ALSVNIRCLLVALFYAMVFFIYA---VWLKPSGLLGNIAVSS-GTGMSFIFGSLTIDWFLPLTVIFAICAFILNLGREIVKGVEDLEGDRVRNCRTIAMTQGPRAAGLAVVALyVALLPLSIAPSLLGYVGPVYLVSMlLADIVVLF---------------------------------------\n>MGYP000645615371/44-191 [subseq from] FL=0\n----------------------------------------------------------------------------------AMAAAFLITGAGNAINDCVDVDADRINKPKRPIPSGRVQKRNALLLAVLLFVLGVFLSGFIN-W------VAFIIALFNSVLLTIYS---FRLQNKVLMGNLAVSY-LVGSTFLFGAASLGSIVMPAV-LMVLAGLANFSREIIKDLEDIEGDRVGFLKR----------------------------------------------------------------------------------------\n>MGYP000695743690/55-249 [subseq from] MGYP000695743690\n------------------------------------------------------------------------------------LVG----AGGNIVNDYFDRFIDAINKPWRPIPSGIISPSTAHTVSIGFMIAGTGLSLLLP------SP-CFIIAVIASLLLYEYSR---WIKKTGVPGNIVVALlSGLSILY-GG---FAAGNPEASILPSLYAFLlIFGREIYKGIEDVEGDRKYGVHTVAVVLGERAA-FI-IGTIillLVIAISPIPYVMYGYNVFYLILALLGVDTLIVYS------------------------------------\n>MGYP001590342742/56-236 [subseq from] FL=0\n-----------------------------------------------------------------LGKFVWV--DV-FGIVCLFISWICLWMNAVHTNDIADIEIDKISNTNRPLVKGEMSSEDMQQTGYVWLT-----LGLLGAWSAGFYP--FFMSLVYVAASHIYSAPPLRLRRFPIVSSFLIGAACLATXXXXFVSTHKQihIFPATLAMGIII-IVTLAIN-FKDLKDVEGDRAEGIITLATIFKEKAPKVIG--------------------------------------------------------------------------\n>MGYP000721044230/7-50 [subseq from] FL=0\n-------------------------------------------------------------------------------------------GFAGNINDYYDREIDAINEPYRPIPSGRISEDAVVAQFVALLTG---------------------------------------------------------------------------------------------------------------------------------------------------------------------------------------------------\n>MGYP000256375010/29-240 [subseq from] FL=1\n----------------------------------------------------------------------LGGESLLEHLLMLITSVFFISAAGNMLNDYFDKDIDAVNKPWRPIPSGRIEAKK----VYILALTFYLIGFLLSFLVSITCAIV---ALLAIILLYLYD---WRLKRTGIPGNIVIA--FLSaLNIIYGS--LPTPKPENSLLPAIYAfLIILGREVMKGIEDIKGDKKAGIKTIASTYGSSVALKVSMvILLTVIAISPIPIFMGFNLHYILFAFLGVDVPIIIA-------------------------------------\n>MGYP001352016643/35-189 [subseq from] FL=0\n------------------------------------------------------------------------------------LAAVLLNAASNAINHCFDIDLDRINKPSRPLPSGRLSVGTAGL--AAGLFYGLSL--FL-AYLAH--PRLLPIFGAAALITVLYSAPPVRLRRHALSSSFALGVTRGCLLMVGGWGAVApIWHPAPWFVGLVFGLYVFGAGNTKDFADVPGDQAYGIRTLPV-------------------------------------------------------------------------------------\n>MGYP001027958830/63-213 [subseq from] FL=1\n----------------------------------------------------------------------------------------------YLLGDAVDIDIDKLNVPDRPLPSGSASQKDALLIVTFSGLTSLILAFLLNF-------EILAITMISLLVGYLYSLPFTRLKKRFLV-KTAITASGGMLATFAGGAGMARLDMQVISAGISYFIYMAGVTTITDLRDMEGDRIHGIKTLPVVLGPSWTV-----------------------------------------------------------------------------\n>MGYP002760808934/26-236 [subseq from] FL=1\n-----------------------------------------------------------ATGAFVTGGVAAAPAAVAAAVIATIA----ATAGGNAINDYFDREIDAINQPDRPIPRGAISARGALG-VSIAC---F---AVATVAALTLPPAAIGIAVINLLALVAYT---EWFKGRPLVGNVLVAYLTGSAFLFGGAALGEPL--GAAVLFLLAAVATLTREIVKDVEDIGGDRQEGLRTFPIVVGRTPALWAGVAVLVV-AIAASVFPYRDG--SFGLSYLLVVVP-----------------------------------------\n>MGYP000997469462/49-227 [subseq from] FL=0\n--------------------------------------------------------------------------------------VALITAGGNVINDIFDIDIDRINRPDRPLPAGEISPGPAKTYALALFLSGIVL-------AALTTPLCLAIALINSAILVAYAA---RLKRTPLIGNVAVAYLTASVFLFGGafAGVFGLISNlSLAAITL---LATLAREVLKDAEDVEGDAAGGARTLPMIIGIRRTG---VFAFACACCAVAVSLLPFGRWW----------------------------------------------------\n>MGYP001242218269/289-474 [subseq from] FL=0\n------------------------------------------------------------------------------------FALLCGNGFIVGINQIYDVEIDKVNKPYLPIAAGELSLPM----AWAFCLA-TAIGGA-TIVAMNFGPLITSLYTFGLFLGTIYSVPPLRLKRYALPAFMIIATvrGFlLNFgVFHATRAalhLPFVWSPPVLFITIFVTVFATAIAVTKDLADIDGDKQFGIETFTTKMGVKNVSYIGSGLLLMNYVFAIG-------------------------------------------------------------\n>MGYP001770727803/47-240 [subseq from] FL=1\n-------------------------------------------------------------------KWDFEPVPLILSMLT--VSLIAAGGY--VINDYYDVEIDRINKPYRPLPSGAVSPDTARNLALALMVLGVMFSMFINVWAVLIA-VI----TAVALWEYARWIKRTGLPGNLIVALFsALSAFYGGLAYFKGDWLFLISIPTVYIF--FFTLAR---EFVKGIEDYEGDRAHGVATLAVTLGVKR-TWAIAK------TIILGLLLTSLLPYFLW-------------------------------------------------\n>MGYP001088367076/7-94 [subseq from] FL=0\n--------------------------------------KAKALLQMIRPVNCAMMGLAVIVGASLANKGIFS-SQVLSNLFFGFLTAFTLTGASMAINDYYDRDIDAINEPERPIPKGDINPRQALV-----------------------------------------------------------------------------------------------------------------------------------------------------------------------------------------------------------\n>MGYP001094575236/37-224 [subseq from] FL=0\n-------------------------------------------------------------------------------------AAFLLLSAGNVLNDFYDVKTDTINKPLRPIPSGKISKKSALVFSIFLFIVGISLGLLVSLFA-------FAIAVLVSLILVFY---TFKLRENPLIANVSIGT-LTGLTFISGglavEKIKGSIIPAI--FALLFT---TGREIVKDIQDVKGDKESGLNSIAIKLGEKKAVYISIVFFTLLILaSPIPYFIGIYSIYYLICVL----------------------------------------------\n>MGYP000651405789/60-265 [subseq from] FL=1\n---------------------------------------------------------------------------------------------WNALNDILDVDIDKENKPSRPIPSGVISlsHAKIVTASLMLVsFLSLILAGYISTTlengFQNWMPSIFIWFLAIFLLvNYESSSNfSLKLKDRGLPGNIAISLSVGMVILFGGAGVFDFTNPRVISLFLIGFSYNLAREIIKDIEDMEGDK--GRNTLAMRIGVEKTRIVAWVILLFTMASILA---PFALEIFPKIHLILIIPGLMLIF-----------------------------------\n>MGYP000870385560/46-200 [subseq from] FL=1\n----------------------------------------------------------------------------------------LITAGGNTINDFFDVEIDQINRPDRPIPSGEVSKYHA--GILALVLFACGI---L--LSAFTNSLCFIIAVFNTLLLVLYAA---RLKRKIFIGNMAVSYLTASIF-LFGGAFHGIDGfEKISAIALMTFFAILSRELLKTAEDVEGDSAAGALTVPVEYGIRPMV-----------------------------------------------------------------------------\n>MGYP001559883294/3-102 [subseq from] FL=0\n---------------------------------------------------------------------------------------------------------------------------------------------------------------------------------------------------------------------------------LNDFKAVTGDKATGLRSLPVILGVRSAAIFACFVMAIAQLAVIAVLHAQGLTLSAIIVLAFTILQIFLMV-RLVRDPAKYAPWYNATGVSLYVFGMLAAAL----\n>MGYP000421493941/48-207 [subseq from] MGYP000421493941\n---------------------------------------------------------------------------------------------GNIINDFFDFEIDKINKPERPLPSGRVSKKRAFIFYFVLSLAGLTISFFVS-------LNFFILALFNSILIFLYSKKFKKTVFGNPIDSW-LACSVFLAPVLILGDFSELLTSKATILSIIAFFGNYGREILKDVEDIRGDRIEKARTLPIVIGKNRATI--LGKIMIF-------------------------------------------------------------------\n>MGYP000929378656/64-269 [subseq from] MGYP000929378656\n-----------------------------------------------------------LIGLAAAHG-SGVLLDPTKALLTVLFALLAHAGI-NVLNDYYDArsGADAANtERIFPFTGGSrFIQNGVLSEAETGRLGYALLALVVpaGLWlSAHSAPGLILIGLAGLFLGWAYTAPPLALVSRG-LGEAAVAAGWLIVIIGSDFVQRGHFSQVPVLAGLSYALLVAAILFVNEFPDQQGDACAGKRTLVVRLGPDTAKWVCLGLVL---------------------------------------------------------------------\n>MGYP000891137632/126-305 [subseq from] FL=0\n-----------------------------------------------------------------------------------LLALLCGNGFIVGINQIYDVEIDKVNKPYLPIAAGELSLPM----AWAFCLA-TAIGGA-TIVAMNFGPLITSLYTFGLFLGTIYSVPPLRLKRFALPAFMIIATvrGFlLNFgVFHatrAALRLPFVWSPPVLFITIFVTVFATAIAVTKDLADIDGDKQFGIETFTTKMGVKNVSYIGSGLLLM--------------------------------------------------------------------\n>MGYP001297246691/46-233 [subseq from] FL=1\n----------------------------------------------------------------------------------------LITAAGNVINDVYDVEIDRINRPERPIPSGAISLAGAKAYAAALFAGGIALATL-------TTALCLLIALVNSLILVIYAA---WLKRTPGVGNMAVAYLTASVFLF-GGAFAGIegLVQNV-SLAAIAFLATLAREVLKDAEDVDGDAAGGAHTLPMIIGVRRTGLLAFAS---ACGAVAASLLPSGDwwgPFY---LAAIAVV-----------------------------------------\n>MGYP001011239873/43-244 [subseq from] FL=1\n---------------------------------------------------------------------------------------FLITGAGNVINDYYDRQIDAINRPDRPIPSKRIRPQTAFYYSIALFAAGCILAGL----AGRI---CLVIAAFNSILLFFYAR---NLKATPILGNLSV--SYLTGsTFLFGGAVagFMGLLANQVPFGLS-FLASMSREIAKDIEDMEGDRQGGARTLPILAGERAAA-ALAGLFGLAGVA--LSLLApFGRIYLLIVAMADL-LLLLSVYKVIRKDA----------------------------\n>MGYP000200343348/43-236 [subseq from] FL=1\n-----------------------------------------------------------------------------------FLTAFTLAGGSMAANDYFDREVDTVNEPDRPIPSGQVTPGKAL--AFSALLGALGLAFAFLSWR-------FFQGLFAPLVAGISFA--LALGYNGWGKRFGLPgnlmvSACVAVPFLYGAFMVGVLPSLLLAfFAALAFLSNTGREIVKGIADMAGDRLRRIETLALKYGPRPAAWAAAAfYLSAVVLSVIPPVLGLVSAYYVP-------------------------------------------------\n>MGYP001590151774/13-199 [subseq from] FL=0\n-------------------------------------------------------------GAAEAVGSGWIIPHVWVRVALGTLMAATLNAASNVLNQVHDLEIDRINKPGRVLPRGLLSAAQASRFSLILYVAAVA----LSVLAGWACAAIV--AV-TALLTWAYSAPPLRLKRLLIVSNLTIALPRGMLLKVAGWSAAGSiLAWEPWFIGLIFGVFVLGAVSTKDFADVAGDRRCGCVTLPIRLGERRAAL----------------------------------------------------------------------------\n>MGYP000143533627/55-213 [subseq from] MGYP000143533627\n---------------------------------------------------------------------------------------FCLLG-TNLVNQIADIEIDRINKPHRPLTSGKMSI-KTATILTVLFYAGAVIAAILASPI-MLALTSFYIFLG-----LGYSMRPLRFKDKFFISNLTIAIWYNFINFLIGWIVFRPVdTAPYALLFLLFFYDIIAI-NSKDYPDVEGDKKHGAKTLPVILGIERALR----------------------------------------------------------------------------\n>MGYP003869780091/11-99 [subseq from] FL=0\n----------------------------------------------------------------------------------------------------------------------------------------------------------------------------------------------------------------IIALALLYSAGAHGIMTLNDFKAIEGDRRMGVASLPVQLGAHGaARMACVFM-VVPQVVVAALLLNWQLPWHAAAVLVLALAQWPLMAKF---------------------------------\n>MGYP001033635728/68-242 [subseq from] FL=1\n---------------------------------------------------------------------------------------TALSVY--TYNDLTDLDIDRLNKLDRALATGKVSQEDAKKLIFI--LGIIGLAS------GFMINLrFFLILLTYFALFFIYSFPQVRLKNKFLLNKTTVGTG-TAISYLLGGAAVGGIPPPIFIMAAFGFVATVSSSTILDLRDIEGDKTHKVKTLPVVWGPELTIRFCIALICLVGIATtLGYY-----------------------------------------------------------\n>MGYP001491006531/27-185 [subseq from] FL=0\n---------------------------------------------------------------------------------LVFFSMAFITSAGFAMNDYFDRESDAIIKPKRPIPSGALSLKQVLFISDFLFALGLLLAFLI-NWLS------FTILLADSVLLMIYSAF-V-KRKSGFAANVLVGL-LVGTAFLYGEATILN-TVSLISLS-LYPIAcGtIGGNILRDIFSLEGDSKIGYSTLPQKIGAK--------------------------------------------------------------------------------\n>MGYP001045510680/49-209 [subseq from] FL=1\n--------------------------------------------------------------------------------------GFTFLAAANVINDYHDRNIDAVNKPHRPIPSGLIRPREALIYASILSAAG--FTSALL----TNVPCLAIAAIAWVLLMYY-NT---EGKRTGLPGNLIV-STCVALPFIYGGFAVGTGLKAILALfSAMAFLSTAGREITKGIVDVPGDRPHGVKTLAISHGPRTAAIAAA-------------------------------------------------------------------------\n>MGYP001765850713/58-258 [subseq from] FL=1\n-------------------------------------------------------------------------EDALIDVLLSMLIVIMFTGAGNALNDYFDRETDKVAHPERPLPKGLITPQVALYLSAALFIGTIVLSLIVNLWSFAIVVTSILVMVG-------Y---EVLLKAEGLAGNMAISWLTGALFLFGGAAVQRM--EVAWILALLAFLATLGREIVKDIQDIEGDRGTRL-TLPMRIGRGRAGIVAsVAFIGAVMLSPAPYLLDLLSVWYVVGVVVA--------------------------------------------\n>MGYP000320162698/17-126 [subseq from] MGYP000320162698\n------------------------------------------------------------------------------------------------------------------------------------------------------------------------------------------------------------------------SIGAHGIMTLNDFKSVTGDRALGLRSLPAEYGLQKAAVIACWFMAVPQFFVVALLITEGANWQAIVVSLLIGAQLLAMAK-LVKNPEELAPWYNGTGVMAYVSGMMVTATA---\n>MGYP001273008669/42-151 [subseq from] FL=0\n-------------------------------------------------------------------------------LVFGFLTGFTLTGASMALNDYYDRQIDAVNEPERPIPSGAVSVREALV--FVLVFSV---VGF--VFAYLTSVVCLVAAIIAWLILVAY---VTVGKRTGLPGNFLVSAT-VAIPFIYGSL----------------------------------------------------------------------------------------------------------------------------------\n>MGYP001257449650/51-269 [subseq from] FL=1\n----------------------------------------------------------------------------------------LYAGASNALNDSIDHSIDLINRPERPIPSGRVKVKNArIISFFLFLTGS-----LLCLYLPN--KAVFIGVVVAVPIMIFYST---HFKGKCIIGNLAV-AFILGLAFLFAGASFDNLKPMWIPMILAFGLTL-IRELVKDLADIDGDKQMGLHTFPIVFGTKKSVQLIVALCIlVGIGSVIPYLIGyYGKGYIISLLIGVLAPLLLVIFL-ITANPTIYYLTYSSSILKFS-------------\n>MGYP002523418171/6-203 [subseq from] FL=0\n-----------------------------------------------------------------------------------------------VINDYFDYKIDLINKPHRPIPSGRISPKSGRNYAYVMFVLGT-VCGFLISYLNK-DWTAFIIVLISDVILYVYAR---DLKSTPLIGNLTVGFMTGLCFAFGGYAIN---NPQIIATSwflgFFAFVMTTAREITKDIEDMEGDRAEGAKTFPILHGAKLSAIIAFALIIIDCLL-CP-LLYIQNVFNIIYLVIIAIAVVIFLYSGIL-------------------------------\n>MGYP002522962094/38-204 [subseq from] FL=0\n---------------------------------------------------------------------------------------------GNVINDYFDYKIDLINKPHRPIPSGRISPKSGRNYAYVLFVLGT-ICGFLISYLNK-DWTAFIIVLISDVILYVYAR---NLKSTPLIGNLTVGFMTGLCFAFGGYAIN---NPQIIATSwflgFFAFVMTTAREITKDIEDMEGDKAEGAKTFPILYGAKLSAIIAFALIIIDC------------------------------------------------------------------\n>MGYP003520092580/8-156 [subseq from] FL=0\n------------------------------------------------------------------------------------------------SNDYFDIETDRINAPHRPIPSGLIIPEEALAFTVFLLLTGLILSSTISI-------TALFFSIGLTIIGFLYNR---KLKKHGLIGNIMVSFS-VGMTFVVGGLSVGfPLNKIVMFFAVIAALVDLGEEIAADSMDIKGDMLIYSNSIAIKHGKEKALHV---------------------------------------------------------------------------\n>MGYP000656219285/41-258 [subseq from] FL=0\n----------------------------------------------------------CLIGLA-TAHGNGVPVDMAKAVLTVLFALLAHAGI-NVLNDYYDGrsGADAANtERLYPFTGGSrFIQNGVLSEAETGRLGYALLALVVpaGLWLSlHSAPGLLLIGLAGLFLGWAYTAPPLALVSRG-LGEAAVAAGWLIVVVGADFVQRGAFSATPLVTGLSYALLVAVILFINEFPDRRSDEATGKRTLVVRLGPDNAKWALLGLVLVAY---AWLVLMVG-------------------------------------------------------\n>MGYP000577792463/16-245 [subseq from] FL=1\n--------------------------------------------------TWRPytVLWcGLVSLAGACLTYGGLP-DVSTAILVLI--TPIL-GWIAAlyASDFFDRRLDAIQKPHRPIPSGRIKPYEAVIAAFSLATIGLVFSLILNVYN---ILIAILVALG--VISYARF-----SKSHGILGNLNRGFI-IWLAFLfGALSVHREITLGVFLLSLIFPIHDTNSNLVGAIRDIEGDRRGGYNTIPVKYGVRKSVYLSL-LLTIIWLSMAIFIPFYSKivSYLYFVLLSASI------------------------------------------\n>MGYP002633081246/146-337 [subseq from] FL=1\n------------------------------------------------------------------------------------LALLCGNGYIVGINQIYDVEIDAVNKPFLPMAAGELG----FTQAWGIcvVLAAVGL-GITTCNFGSL---IAKLYAFGLFLGTVYSVPPLRLKKSA-VAAFAIIATVRGflLnfgVYHATRAALGlpfVWSPPIAFITVFVTVFATVIAITKDLPDVEGDKKFGIETFATRMGVRNIAYLGSGLLVANYLGAVALALR--MP-----------------------------------------------------\n>MGYP001586852927/7-231 [subseq from] FL=1\n---------------------------------------------LIRPLNAILSMVGVLIGYmLAWGGFYFTPQLVY-GLL----AVFCISGGGQAINDYYDYAIDRKRKADRPLVKGIVSRRNGL--IFALALFGLGV-----VFASYLNELSFYIAVFFSILLILYSAVMQEIK---FVGNVvvALGTGFT---FIFGASI-LTIPPVVVLIAFSAFLANWVREIVKDMEDVEEDRGH-KQTLPTLMKSHEVK-VFTGVLLLVA-VFSGYLphFAGlSNSYY-LLLVTLA-------------------------------------------\n>MGYP000086932639/41-261 [subseq from] FL=1\n--------------------------------------------------------------------------------LLLCLVGAAVSAGSHALNMYFDLELDRLSHPDRPLPRGRLKGKRLLF--LSLLLFSLSPLSLL---LG---PSVLLLTSLGVLLGLLYSLPPLPLG--RWYTSYPVSSlGYVFLPLLVGASSLSHLTGEVLGVALFFTLLSLFLSPLKDLKDRRGDERAGKPTLPVKLGTRRTFLFSLSGSFLTLLLF--LLLNPRGPWWFLSYltctATLLLPTLFFSEGLLRRDPFW-LVRL---------------------\n>MGYP001565485147/52-262 [subseq from] FL=1\n--------------------------------------------------------------------------------LLISFSLACVYIAGAILNDVFGQNHDKINAPYLPIIRGAVEPTEALRFA--ILTYILGV--LLAFLVNFTFFIIFLLFIA---FSLFYSIPPIRAERRGFFAQGYLAFTTGFMPAIAGAAAAGSFNIHVLTAFALFSLFFAFALIIKDFKDILGDAAVGKRTFVIRVGRRFALNVAqIGTIVFLPSALYAFYLLRPSPFLLIS--GLTVLLLIIHFQRFV-------------------------------\n>MGYP000222875778/6-80 [subseq from] MGYP000222875778\n----------------------------------------------------------------------------------------------------------------------------------------------------------------------------------------------------------------VLLLALLYSLGAHGIMTLNDFKAIQGDRQMGVRSLPVVVGPEVAaKIACIG-MALPQMIVISLLFIWDRPLHALAV-----------------------------------------------\n>MGYP000604139996/1-105 [subseq from] FL=0\n-----------------------------------------------------PPMWAFACGVVSSGAAIGANWGV--ALVGVLLAGPLVCATSQAVNDWYDRHVDAINEPHRPIPSGRIPGRWGlyLAVAWTL--VSLLVATALGPWGFG--AAVLYSAAGGH------------------------------------------------------------------------------------------------------------------------------------------------------------------------\n>MGYP000135467911/43-234 [subseq from] MGYP000135467911\n-----------------------------------------------------------------------------ASILGF-LTAFTLTGGSMAANDYFDREVDKVNQPTRPIPSGKISPQQA---LWF--AGALGAIGILLSFLSLLRfeaLLAPLIASGSFVLALAYNGW---GKRFGLLGNLMV-SGCVAIPFLYGAFMVGLLPKTVLgFFALLAFLANTGREILKGMVDVAGDKLRRVETIAIKYGLRRAaQYASAFYLSAVALSLIPPALGI--------------------------------------------------------\n>MGYP001614996874/51-249 [subseq from] FL=1\n---------------------------------------------------------------------------------------------GMVINDYFDVEIDRVNKPKRPIPSGKISKTTALIYSYLLFGIGVYISYLINIF-------TFIVAILASALLILYA---WKLKKAMMIGHLTV-SSLVALTFIYGGLVNLNYLP-VLSLAMLALLANTGREIYKSIEDIMGDQKAGLQTLPIKYGVIRAKMIAsIFVLFAIILSFLPYFLGIFSDVYLF-F--VAITDIIFLA--AVVGPLKFSAK----------------------\n>MGYP000141376809/13-211 [subseq from] FL=1\n---------------------------------------------LMRPPNCLMMGFAVLVGAVvASGRF---PAELALELSLGFATAFTLLAASNALNDYYDREIDAINEPGRPIPSGLVRPWEA------LLLSGLLTALGLS-LAFMTSLKCFLLALLAITIADLYVTV---GKRTGLPGNAMV-SACVAVPFLYGSLIsAGGITGLAALFASIAFTANLGREVNKGIVDVAGDAARGVRTVAVRWGERAAAFLS--------------------------------------------------------------------------\n>MGYP001448814802/18-303 [subseq from] FL=1\n----------------------------------RETGVWRWAggvIRLLRPLNLLILLVGVGTGALLAAEERTVASVLGVDVILAALSAMFVGGAANSMNDYFDLEIDRINRPDRPLPSAIV-SPGAARIIWI---AGSVIGVVLGFWLS--LPHV-ALATGSVALLYLYN---LYWKRTVLIGNVVVA-FMTALALVYGAWAVGKSGPVLAGATFAF-LTTLAREIIKDVEDEKGDAAAAARTVAVVWGARRATTLAAGVLAATILlTPVPYLLLDYGDSYLLAVIL-ADAALLYAIWCLLrPDRTRYVSRASGSVKWAMVLGIIALAVAT--\n>MGYP001130655704/2-106 [subseq from] FL=0\n-----------------------------------------------------------------------------------------------------------------------------------------------------------------------------------------------------------------------------GIMSINDYKSIAGDRLANIRTIPVIHGAKTAAWLIIFTMNLAQLGVIAAFLYWGAWITAAVIALILIVQIPIQ-RTFVNNPTETYLKFSAIGVSFFVWGMMAAAVG---\n>MGYP002761253026/13-238 [subseq from] FL=1\n--------------------------------------------ELTRPGNAVAAGVLTFTGAFVSGGVAAAPLAIAAAVLATVA----ATAGGNAINDYFDRAIDAVNQPDRPIPRGAISARGAL-----------GVSTACFAVatvAALTLPLIAVgIAVV-NLLALVVYT--EWFKSRPLVGNALVAYLTGSAFLFGGAALGNPL--EAGVLFLLAAVATLTREIVKDVEDIAGDRQEELRTFPIVVGRKPALWAGVAVLVVAvAASVLPYLDGT----FGLSYLLVVIP-----------------------------------------\n>MGYP001062034498/3-99 [subseq from] FL=1\n--------------------------------------KAKALLQIIRPINCVTMGFAVIVSASLTNKGMLSSQDFVSLF-LGFVTAFTLTGASMAINDYYDRNIDAINEPNRPIPKGTISPRQALLYAFFLTTVG--------------------------------------------------------------------------------------------------------------------------------------------------------------------------------------------------\n>MGYP001287453059/61-262 [subseq from] FL=1\n----------------------------------------------------------------------------------------------NALNDILDIEIDKENQPNRPLPSGAIalSHAKIVTSILMFIsFLSLVLAGYLaaNVESGLEswIPSIliWFLAIF-LLVNYESSsSFSLKLKDKGLPGNIAISLSVGMVILFGGAAVFDFTNPRVISLFFIGFSYNLSREIIKDIEDMEGDE--GRNTLAMRIGAEKARLFAWIILLFTLVSILSPFILEIFPKEHLI---LVVPGLM--------------------------------------\n>MGYP000577789996/15-213 [subseq from] FL=1\n-----------------------------------------------RPPNCLMMGFAVVVGAAvAVGGF---PGEAAWlRLSFGFLTGFSLLAASNALNDYWDREIDAINEPGRPIPSGIVRPGEALVLSAVLTVLGLALA-----WL--TGPKCFITAILAASIADSYVT---LGKKTGLPGNA-MVSLCVAIPFIYGSLItAGGVEPLVAVFASMAFLANLGREVNKGIADIPGDSSKGIMTVAVRHGPKAAAILA-S------------------------------------------------------------------------\n>MGYP000216794909/9-234 [subseq from] MGYP000216794909\n--------------------------------------------EITRPVN--ALVAGVLTFIGAFV-AAGVPADIAA-VGAAVGATVLATGAGNGVNDYFDREIDEINAPDRPIPRGAVSPIQALV----FSIALMIIA----VLLALTLPLPALIIAGINLIALLTYTSVFKgLPGAGNVIVAGLGGS----TFLFGAGAIGQINWTVGALFLLAALATLSREIVKDVEDIEGDREEDLYTLPMAIGERNAIHLSNGLLAIAILaSPMPYLQGALEIGYLVVLV----------------------------------------------\n>MGYP000190890655/10-119 [subseq from] FL=1\n----------------------------------------------------------------------------------------------------------------------------------------------------------------------------------------------------------------VVGLAALYSLGAHGIMTLNDFKSVEGDTQTGINSLPVLLGVDSAAALACWVMALPQ--------RWGHPYHASAIVLLLTAQLVLM-QRFVASPRRLAPWYNGTGTTLYVVGMLVSAFA---\n>MGYP003350904628/115-187 [subseq from] FL=0\n---------------------------------------------------------------------------------------------------------------------------------------------------------AFIAAVLGLALAWAYSAPPFRLKRNGWWGNAAVALCYEGLPWFTGAAVMAASLPDsrIIALALLYSIGAHGIM----------------------------------------------------------------------------------------------------------\n>MGYP001566496907/37-226 [subseq from] FL=1\n----------------------------------------------------------------------------------------FLEASTFALNDYYDLEIDRINKrTDRPLVRGDIS-PKTALNIFYLLF-PLGL--IC---SYFVNMTCFIIALITALISVLYDV---KMKKIKLIGNFYI-AYIMAIPFVFGGATvlgnnafsIGTINPAIYVIALIAFLAGAGREIMKDVMDFEGDKLQGVKSFPRYIGIRGSN--CVAAVfylCAIALSFLPYFSAGFGVYY---------------------------------------------------\n>MGYP001058420232/56-213 [subseq from] FL=0\n---------------------------------------------------------------------------------------FVLLAGSMLINDVLDAEIDAVNNPRRPIPSGRVSKSEATVFASVALAIGLSLALMLGVI----NFAIAVVA--VSLMLY-YNR---FGKKTGLLGNALV-SANLAVPFIFGGAI-GTINAMLWMFALLAFLAGMGREVIKGMADIAGDSKRGVRTLAVTKGLGTASKV--GA-----------------------------------------------------------------------\n>MGYP001216639361/19-217 [subseq from] FL=1\n---------------------------------------------------------AVVAGSfIAAGNN---IVDFQIEILIASISAMMLVGGGNALNDYNDRESDKENHPNRPIPAGLVSAEDTLLYSQILLAGGL-----LVVLFGLANKLPFIIALIGTITLISYE---NRLKALGMSGNIAVGFMSGAVFLFAGMVV-NDPGPTLWMFGLAF-LATISREIIKDIQDLEGDKDR--FTLPARIGISNS-LIVAGAILITAVALS-YTA----------------------------------------------------------\n>MGYP001568329689/46-212 [subseq from] FL=1\n------------------------------------------------------------------------------IILAMVVL-AGANFYSNLLNQAWDGKEDAVNKPDRPIPSGRVSRDQVLG------LAGLVVFFV--LIAGFLVGPVFQILLFLIiLAAYCYSAPPARLKRYLHLNNLSIATPRGALGVLAAWSVTGSvLDPPILAFAFILSVLVFGCNPTKDLSDIAGDRAANVRNWATEYGPRLT------------------------------------------------------------------------------\n>MGYP001773447321/40-202 [subseq from] FL=0\n--------------------------------------------------------------------------------LFGFLTGFFISASAMILNDIIDLEIDKINNPNRPLPSGRIKIRNAYIMFYLF-----SIIGlLFSIFTGII---TFIIAIISYFVAYFYNKY---GKKSGFFGNIMVAYS-MGIPLLYGAAMINKLNFNIMIYWAMVFLSGIAREITKGIADIEGDKKAGVKTLAVIFGNRKAAI----------------------------------------------------------------------------\n>MGYP000381675307/35-203 [subseq from] MGYP000381675307\n------------------------------------------------------------------------------TILLAVASVIFISSGGNAINDYFDYDIDRINKPNRPIPSGKVSRSEALYF--SILS--FACGAIV---AFFINDACLIIAVSASVVLYYYAK---SLKHMGLPGNLTVaGLTGMAI-VYGGVSVAGI--EKIVFVALFAFLINLSREIVKDTEDLAGDEAGGAHTLAIRYGTSTSL--KLGALP---------------------------------------------------------------------\n>MGYP002519708705/49-267 [subseq from] FL=1\n-------------------------------------------------------------------------------ILCALIV-FFATGAGNTINDVFDVKIDEVNKPHRPIPSGRISVENARNYAFFLFAIAIILSFIVSYMINSIW--ISVIVVIACIIMYFYAR---NLKAMPLVGNITVavltGFCFVIAGTVVSAALDSTYYLHVsIILGLFATFMTLAREIVKDMEDIEGDKLEGARTFPILYGKKIPSIISIILIVVTTLMCP--ILYIYHIFNMLYMVIMVVPIIIFLYSaYSLK------------------------------\n>MGYP000923114913/52-272 [subseq from] FL=1\n------------------------------------------------------LVIGMLIGLYISGSSLNTPDEIVELGVKFVVCGLIIAlwyIFGSGLNDYADYEIDKINLPKatdRPLISGQADKPALLRVSLIAATLTIPLAASLSAWY-----IVIVLAL--LLLSVSYSIPPFSISRRGGLAPLLLPLGYIILPFGLGMMLSSDdFTaKPVLLLTAAYYFHFIGRIILKDYRDVKGDKANGKMTFLLRHGNRSV--CLVSAISIT-ISTGLILVALNEY-----------------------------------------------------\n>MGYP000553083023/42-221 [subseq from] MGYP000553083023\n--------------------------------------------------------------------------------LAVVTTGFAVA-AGNAINDYFDREVDAVNRPDRPIPRGAVSPRGALATAGVWFAAAVAVAVQ-------LPPLSIGIAAV-NLVALVtYTS---LFKGTPGLGN-ALVAYLVGSTFLFGGAAVGSPR-AVLALAALAGLSTFTREVIKDVEDVAGDREEGLTTLPIAVGERRALWIGAAALLVAvAVSPLPYLT----------------------------------------------------------\n>MGYP002712081326/8-90 [subseq from] FL=0\n--------------------------------------------------------------------------------------------------------------------------------------------------------------------------------------------------------------PDwrILALAVLYSIGAHGIMTLNDFKSVEGDQRMGIGSLPVRLGIDNAvRFACV-VMGVPQIVVVVMLAAWGRPIHALVVLLLL-------------------------------------------\n>MGYP000520420550/8-250 [subseq from] MGYP000520420550\n-------------------------------------------INIVRPVNFLITFFTVIVAAALSYQGEYSS---VKVFLAAITASLTLS-AGNIINDICDLNGDKVNHPGRPLPSGIISLKSAFMYYFILLT----VSLILSLYISNLNFAVNLLA---ILLLYLYS---YKLKRIAFGGNLVVSL-LTGLVFIYGGIVVNSFYHSIIPA-LFAFLINLIREIVKDMEDAEGDIRVGIISFPSKYGVKTAKNTITTlCTLLILLTILPYTIGNYGNYYFAIILILVIPVLIYFLISLSKD-----------------------------\n>MGYP000629777234/378-425 [subseq from] FL=0\n-------------------------------------------------------------------------------------------------------------------------------------------------------------------------------------------------------------------------------------------AALGMNSLPVAFGIDKAKWICVASIDITQLSVAAYLFAIGETTFAAIL-----------------------------------------------\n>MGYP001767801865/6-161 [subseq from] FL=0\n-----------------------------------------------------------------------------------------ITAAGNVINDYYDIEIDRVNRPDRPIPSGQVTPRAARAYAVTLFLAGLFLC-------FFTNPVCMAIAAFNAVLLALYAA---WLKRTLLVGNITVA--YLAgSMFLFGAALAGTDGiVRVVPFAVMTFFAMLARELVKDAEDVEGDRASGAVTLPIRSGIPIAVRL---------------------------------------------------------------------------\n>MGYP000259327707/51-271 [subseq from] FL=1\n--------------------------------------------------------------------------------------------GTFALNDYCDLETDIANHRlDRPLVRGALTKE-LAFGI-ACIATALGILSSVVLTMLHGGLTLFLVALLLAALGILYD---IKIKELFAVGNLYIA-FTMAVPFIYGGLIAGDIGEGLLILSLIALLAGLGREVMKDIADVEGDEIRDVKSIARVYGIEEAKKVVTaSSLLAVGLSVVPFFLPS-TPYYLNPVFIILVSGTDIIFAHTINELWKQHINYEQLRKETLV------------\n>MGYP001082173651/3-219 [subseq from] FL=1\n--------------------------------------SWRIYWEFARPFTLLPPAVGMLAGGlVawgAEPRFQSAWAGASGSVVWMKIAvgalmAALMNAASNGLNQIFDLEIDRINKPKRPLPSGRIT----LTTAWRFTVAALALGLLLAWWVNW---QCLLLAAAAGLLTACYSAPPARTKRWGILANLTVAIPRgFLLPvaGWSTVKSIA--TAEPWLLSIPLGLFVFGAISTKDFSDIPGDTAGGCRTLPVQFGVRKT------------------------------------------------------------------------------\n>MGYP001314266633/157-338 [subseq from] MGYP001314266633\n----------------------------------------------------------------------------------GLLALLCGNGFIVGINQIYDVEIDKVNKPYLPIAAGELSLPM----AWAFCLA-TAIGGA-TIVAMNFGPLITSLYTFGLFLGTIYSVPPLRLKRFALPAFMIIATvrGFlLNFgVFHatrAALRLPFVWSPPVLFITIFVTVFATAIAVTKDLADIDGDKQFGIETFTTKMGVKNVSYIGSGLLLMN-------------------------------------------------------------------\n>MGYP000588146473/46-237 [subseq from] MGYP000588146473\n-----------------------------------------------------------------------------------------ATAGGNVINDIHDRDIDRINKPWRPIPSGSLA-PR---AGWALYAGFVALTILVIV----RLPALQGLWIaSWVLLLHLYSA---RLKRNFLSGNLLVS--LVSAsGFMLGAAAGGTASAGAIPACFTFF-FSLGREFVKDIDDIEGDKACGARTVPIVSGEPRARRVSALLFVLLALCFPlPWIAGLYGALYALVMICTVVPILL------------------------
```
