## Extended Dataset S1 for "Structure of chlorophyll synthase in complex with the LHC-like protein HliD": arachlg_data.json (part 5 of 9)

```
--------------\n>MGYP000185601632/20-220 [subseq from] FL=1\n--------------------------------------------RLVRPPNCLMMGFAVIVGAVvASGR---LPCDKLLELAFGAATGFSLLAASNALNDYYDREIDAINEPSRPIPSGLVKPWEAVALSAVLTAIGLSLACLT----GFL---CLITALLAALVADIYVT---FGKRTGLPGNA-MVSFCVAVPFAYGSLIaIGGITELTALFATVAFLANLGREVNKGIVDVPGDAARGVRTVAVSLGPKVAATLAA-------------------------------------------------------------------------\n>MGYP003417098976/4-239 [subseq from] FL=0\n---------------------------------------LDLYVQLSRPFTLLPPLLGIVSGAIcAWGSVHNPdPsRELTLSVILtVTLGSLCaafLNAANNAINQIYDLEIDRLNKPTRPLVTGELSMGEawkftIVTYAIGVLPTWLVVVFPYTTWGEKLqAPlawhETFYIYLAGMVFTLVYSVPSWgRTKARGMWANWTIAIprgCLLKVAGWAMVARIGHWEPWA--LGTIFMLFLVGAASTKDFADIKGDAAGGCKTLPILHGPKKAAWII--------------------------------------------------------------------------\n>MGYP001143598403/51-249 [subseq from] FL=1\n--------------------------------------------HLMRPANCLMMGFAVVVGAALADPNSL--SIFWQGLTYGFITGFMLTAASMAINDYYDREIDAVNEPKRPIPSGLIKPKEALAFAFTITVTGFAAAYL-------TSISCFVIAVIAWIVFVTYTT---FGKRSGLPGNLLV-STCVATPFIYGsLAMVNEVELNVLIFVSIVFLSNTGREITKGIVDVKGDTTQNVKTFAVRYGDKTAAIA---------------------------------------------------------------------------\n>MGYP001476863264/35-217 [subseq from] FL=0\n-----------------------------------------------------------VIASAILGKVHETTT-----VIFVVAIVMCYTGAANALNDIMDYEIDLVNRPLRPIPSGHVQKQTALIIS--MILF--SVGSVLCLQLPETAKVISIL-IA-MPLMVIYSR---DLKGKPLIGNITIA-FILGVSFLFCGAAHNNTGPMWIPMMLAFGLT-LVREIVKDIADIEGDRSVGLRTFPIATGIERAIQLTIF------------------------------------------------------------------------\n>MGYP001213494663/45-240 [subseq from] FL=1\n------------------------------------------------------------------------------------FSVALISGAILALNDCIDVASDMINAPHRPIPSGMISVQAAYTLAFALLIAGLVLSFVTGILSFG---AAVVLAVVGSLYNW-------KFKKTGLPGNLMVSFS-VGMTFVYGGITVGlPFEKTVLFFGLLASALDLGEEIAADAMDMEGDKEINSNSIAIKFGRDMALRISSGIFGfVVLLTIVPFVLGWFRPVYLIPFIVMDIV-----------------------------------------\n>MGYP000681599581/27-215 [subseq from] FL=0\n---------------------------------------------------------GIFSGSLIGLGATRVRFPIVHVVLAVLAAG-VLNAASNGLNQICDFKNDSINKPHRPLPSGRMTHREAWTFVGITYAIALAMVAVVN-WQ---TFAIYVIA---ALSTVAYSSPPVRLKRHPVGSNLIIALIRGTLLKVAGWAAVATVLPSVEPwySGAIYLVLVRGATTTKDFADREGDRAAGCITLPVKYGAQWS------------------------------------------------------------------------------\n>MGYP000585579468/87-208 [subseq from] FL=0\n------------------------------------------------------------------------------------------------------------------------------------------------------------------------------------------------------------IVPICLLLAVLYSLGAHGIMTLNDFKAIDGDLQMGVRSISAQLGAPRAARLACWTMALPQVVVISLLIHWERPVHALLVGALLLLQFAA-MRRLLRDPRRFAPWYNATGVTLYVLGMLASAFA---\n>MGYP000035214226/20-210 [subseq from] MGYP000035214226\n-------------------------------------------------------IIAVLIGAAIS-NQEFTR--YGYDLLFAFLTALLLEASTFSLNDYVDLEVDKKNRRvDRPLVRGDLK-PKTALLLFFLL----FPAGILF--SLLVNMRCFYIAILTGALAVLYD---LKLKKVKFVGNFYIAY-TTAIPFIFGSVAVSEHIPSaVTVLSVIAFIASFGREVMKDIMDIEGDRAEGVKSIPMYLGEKKTSV-VIAL-----------------------------------------------------------------------\n>MGYP001317980344/48-249 [subseq from] FL=1\n----------------------------------------------------------------------------------------AFTGGANALNDYYDLDIDKINKKNRPLVRGYLT-PKFALNLSVVL-YGLGIV-----VASLTPKPALIISVGIA-LPLI-LAYNLRLKGTILFGNLAVSL-IIAITFLFSGSLFNALEKMILPAFLAFSFTFVR-EFIKDMADEQGDREMGLNTLPVKLGLIASAKVAIGMISLLLFvIILPYVMGfYNKNYLFISLIGIGIPL-AYIISLLIK------------------------------\n>MGYP001088132339/8-202 [subseq from] FL=0\n-----------------------------------------------------------------------------------------------ILNDINDENIDDINMPYRPLQRKALTKKAAYTTS-------LSLASISFIVSALLSIQIIVLLIFFFVLAFFYSAPPLLMSRKVALAQITLASTAVATPLYAGMVYSKTsfLHPSLPYLFILFmTLLAIFTFIIKDFKDIKGDKLSGKMTLVTRIGAKnTQKIAFVGTLFSYPSLILTFNIIHPINSLTTLLLALVLTELLV-------------------------------------\n>MGYP001626181203/69-256 [subseq from] FL=1\n----------------------------------------------------------------------------------------FIGGGGNIVNDYFDRDIDAVNKPWRPIPMGLIK-PEKA-YIASLLFFFIGfLISVLSSYIGS---V---IALFAIFLVYMYS---YRLKRILLIGNFVIAF-LTALSIVYG-SLFSSCNIHT-ILTATYAfLFNLGREFLKGIEDVEGDKKFNVKTLATEYGASTAFRASLAVYTIlLTLSILPVLYLqYSLTYMIFALVVD--------------------------------------------\n>MGYP001808060363/12-59 [subseq from] FL=0\n------------------------------------------------------------------------------------------------------------------------------------------------------------------------------------------------------------------------------------------------------------------------------------------PPPLSPPQIYFQYKYFLPDPIANDVKYQASAQPFLVFGLLTAGLACGH\n>MGYP000586633317/79-268 [subseq from] MGYP000586633317\n-------------------------------------------------------------------------------------------GY--AINDYFDADIDAINKPYRPIPSGRVKRQYALIYSLILIVLGLIISSIIGMM------TLLY-ALFNAILMVLYS---YKIKKLGIIGNIVvsyLGAASIvfgALALCENIKHIGLVSTSFIPAFFAF-FLLLGREIIKTVEDVKADIKKNMKTLPILLGTRKALIISIIPLTLvMSLSFLPVIFyNFGLAYLTLALITD--------------------------------------------\n>MGYP001282056960/10-241 [subseq from] FL=1\n--------------------------------------------KLSRPLSTLTGVLAVVLGGYVAGTGAWD--KIALAALATLLAAASA----NAWNDYRDIDIDRINQPQRPLPSGMVSPRAA--LIFSIVLAALSI-----VLAALISPVALAIAVGSIILLYIYS---IWLKSTVLLGNATVALISALSPIFGGVA-AGNVGPSLWLGAIV-FVGIFGREVLKTLADYEGDKAHDVRTISTAVGPRAARTIFFFLLGATAIvMMAPYLAGHYQPIYAWIVALGVFPVAIY-------------------------------------\n>MGYP000110681146/19-162 [subseq from] FL=0\n----------------------------------------------------------------------------------------------------------------RFIQNGVLSEAETG-RLGFALLAAVVPAGLWLAWQ--SAPGLIVVGLAGLLLGWAYTAPPLALVSRG-LGEAAVAAGWLIVIVGSDFVQRGGFSPVPMIAGLSYALLVAAILFVNEFPDRQGDACAGKRTLVVRLGPDTAKWVCLGLV----------------------------------------------------------------------\n>MGYP001469549692/42-247 [subseq from] FL=0\n--------------------------------------------------------------------------NIFKIVTPLgFLTGFFISSYSMIINDYYDIEVDRINTPTKPLPSGIISKKNAVQFALIMLICGLLTSALVN-------KTTLVIATIFAIIAWLYNSWG---KKKLLLGNSMVA-LSVAIPYLYGGLSVQTMNTSLIlCLTFTSFSATLGREIIKTISDTEGDKQREINTVSIIYGERISA--IIGSICFTIAIVTSMIPAI-FGMVKIIYVLLVSPSII--------------------------------------\n>MGYP003552698996/301-537 [subseq from] FL=1\n--------------------------------------------------------------------FFWTD---SFGFICLFISWTALWMNAVHLNEIYDIDVDKISNKERPLVKNELNLEEM-KDVSYLWLG----VGLLGAWSAGFYP--FFMALVYISCSYIYSVPPLRLRRFPLIPSFLIGVACLAT-ILAG-FFFVSINKEIQTFPMLLSIGIIimvTLAInFKDIKDIESDRANGIMTIPNLFPKNGVKVVAI----LFSLSI---LLVPIFLYFYL-LYVIAIPASIVGYKLIVRKP--YVEKYIFILRFFFLFGIAL-------\n>MGYP000456196026/4-116 [subseq from] FL=0\n----------------------------------------------------------------------------------------------------------------------------------------------------------------------------------------------------------------------VYGLGAHGIMTLNDFKALEGDRRLGIAGLPVQLGPARAAQLACAVMALPQLGVIALLLQLKLSWAALTIATLLLGQLLA-MPRLLSDPQRFAPWYNGVGVTLYVLGMMTAALAL--\n>MGYP000727046592/250-322 [subseq from] FL=0\n---------------------------------------------------------------------------------------------------------------------------------------------------------------DGLALAWAYSAPPLRLKENGWWGNAACGLSYEGLAWVTGAAVMaGGAFPDSrsLLLALLYSLAAHGIMTLNDF-----------------------------------------------------------------------------------------------------\n>MGYP002683016779/50-209 [subseq from] FL=0\n-----------------------------------------------------------------------------------FFSMAFITSAGFSINDYFDRESDAIIKPDRPIPSGALSLKQVLFISAFLFALGLLLAFRI-NWLS------FTILLVDSILLLIYSAF-V-KRKSGFAANLLVGLL-VGTAFLYGEAaILNTV--SLISLS-LYPIAfgTIGGNVLRDIFSLEGDSKIGYSTLPQKIGAKNSV-----------------------------------------------------------------------------\n>MGYP000473083542/2-68 [subseq from] MGYP000473083542\n-----------------------------------------------------------------------------------------------------------------------------------------------------------------------------------------------------------------------------------------------------VFGIDTAKYMAPAIKDSVQLTIVAYLLYIGEWPYALGLFCLILPQVYFAKTLFIEDPIENDVKYQGS------------------\n>MGYP001077532509/41-123 [subseq from] FL=0\n--------------------------------------------RLMRPVNCIMMGFAVIVGAALASGLRF-PTGLWWSLVLSFFTAFTLTGSAMAVNDYYDREIDAVNEPQRPIPSGAVSPRGALVL----------------------------------------------------------------------------------------------------------------------------------------------------------------------------------------------------------\n>MGYP000536494643/61-242 [subseq from] FL=1\n--------------------------------------------------------------------------------------------AGNAVNDYFDRDIDRINDPDRAIPRGAVSPRGALVWSVVLFVGAAAAAVFLPLLA--------IGIAAFNLLSLVFYTTFF--KGTPGFGNLLVA--YLGgSTFLFGGAAVGNAETSAT-LFALAALSTTSREIIKDVEDIDGDREEGLTTLPVAVGERRALLVAAGALGLAVLaSPVPYFTGTFSVIYLLAVAP---------------------------------------------\n>MGYP001814327468/6-240 [subseq from] FL=0\n-----------------------------------------LYLRFTRPFTLLPPLLGVVSGAItawgSAANPHvlaGEPRQVTFSIVWTVALGSLcaglLNAASNVINQYYDIENDRLNKPDRPLVTGAISMRAGWWYAMALYAAAVLPtwlvviypAETLEhrLFAPLTRHECFWIYLAGMLFTFIYSAPGFgRTKSDAYLANLTIAIPrgcLLKVAGWSMVASVFHLEPWF--IGGIFFLFLLGAAGSKDFSDMKGDEAAGCRTLPVRYGVERAA-----------------------------------------------------------------------------\n>MGYP002630157159/163-348 [subseq from] FL=1\n--------------------------------------------------------------------------------LLGLLALLCGNGFIVGINQIYDVEIDKVNKPYLPIAAGELSLPM----AWAFCLAtAFGGATIV---ALNFGPLITSLYTFGLFLGTIYSVPPLRLKRFALPAFMIIATvrGFlLNFgVFHatrAALRLPFVWSPPVLFITIFVTVFATAIAVTKDLADIDGDKKFGIETFTTKMGVKNVSYIGSGLLLMNYV-----------------------------------------------------------------\n>MGYP000285864997/48-209 [subseq from] MGYP000285864997\n---------------------------------------------------------------------------------------------AAPTNDYFDREIDKYARPDAPIPSGDLSPEEAKKDVILhYIFVPLLIIIIANTLPVETIPLM-IVAFFGLALTAIYSVPPIRMRKRGILKNITVGIALPTafLGGWV--AIRGwSVSTEFLVLVSVYFFFQISETLLADIHDMIGEKRVGCRTLPVRIGIKNSFN----------------------------------------------------------------------------\n>MGYP000103168592/56-274 [subseq from] FL=1\n---------------------------------------------------------------------------------------IFATAAGNAVNDYFDRDIDRINRPDRPIPRGAVSARGALAFSAALFLGAVVAALALPLVA-IAIAVVNLLA----LLAYTEL-----FKGLPGVGNVVVA-YLTGSTFLFGAASVGQLSNSaVLVLFALAALATLAREIIKDVEDLAGDREEGLSTLPIVVGEGIALR--LGAAV-MVVAV----AASAAPFF-LGVFGVVYLVIVVPADALMLSAVRRSVTDPSTAQRRLKRGMFLA------\n>MGYP001491066855/49-234 [subseq from] FL=1\n-------------------------------------------------------------------------------------CGVLLSASAMATNDYFDFEVDRVNTPWRPLPAGLLTRPEAMTL--GLGLGGLGLAA---AWA--LGPVAFAVAVATWVLGFLYN---WRLKSAGLLGNLIVALSV-AMTFVIgGIGVGDPWNSDIWLFAAMALVFDLAEEIAGDAMDAEGDRQRGSRSIALLWGRRAALRISATLFGVMlVLSVVPLFTGRFGPTYQ--------------------------------------------------\n>MGYP002788290641/1-107 [subseq from] FL=0\n----------------------------------------------------------------------------------------------------------------------------------------------------------------------------------------------------------------------LYALGAHGIMTLNDFKAVEGDRATGLRSLPVTMGVSgAARFACL-TMAAAQVIVIALLALWGFALSALAVGGVLAAQIAA-MPRLLRDPAKYAPWYNGVGVTLYVLGML--------\n>MGYP001561338103/18-214 [subseq from] FL=1\n------------------------------------------------------------------------------MILASLAAG-LIGGGGMVINDIFDVEIDRINKPQRPLPSGAVSATSAA--LFYAVLSAVGL--LLNLFL-HSSA--QMIATGAVVLIFFYS---YRLKSTPLFGNLMVGF-LTGLAFMYGGAAVGNIGRATI-PALFAFLINVGREIIKDMEDVEGDAKHAAVTFPIKYGMRAASLAaTVFLIAVVGATIIPYVTRQyGINYFVLVMLGV--------------------------------------------\n>MGYP003348839197/34-106 [subseq from] FL=0\n------------------------------------TPEPSALLELLKPVTWFPPIWAFTCGVISTGipvGNHWRAV-----ITGASVAGPLVCGASQAVNDWYDRHVDAINER---------------------------------------------------------------------------------------------------------------------------------------------------------------------------------------------------------------------------\n>MGYP000153203147/64-170 [subseq from] FL=0\n---------------------------------------------------------------------------------------------------------------------------------------------------------------------------------------------------------------------------AHGIMTLNDFKALEGDAQMGVDSLPVTLGPEKAARVACAVMLVPQLGVVALLIAWAQPWHAGGIAALVLAQV-WAMSVMLQDPRAKAPWYNGTGVLMYISGMMIAAFA---\n>MGYP001341481685/51-108 [subseq from] FL=1\n---------------DAKVGSAGFRQLVGFRGAADteDEPLWKIRIQLTKPGTWVPLIWGVACGAAWRTKEHC-------------------------------------------------------------------------------------------------------------------------------------------------------------------------------------------------------------------------------------------------------------------\n>MGYP003446992750/20-91 [subseq from] FL=0\n-------------------------------------------VELLKPITWFPPMWAFACGIVSSGEPILS--NWTMLIAGVALSGPLVCGTSQAVNDWFDRDVDAINDLFT---SGVV------------------------------------------------------------------------------------------------------------------------------------------------------------------------------------------------------------------\n>MGYP001221162331/150-223 [subseq from] FL=0\n---------------------------------------------------------------------------------------------------------------------------------------------------------------VGLILAWAYSAPPLRLKQNGWWGNLSVALSYEGLAWVTGAAIaiGGDLPSsSILLIAFLYSLGAHGIMTLNDFK----------------------------------------------------------------------------------------------------\n>MGYP000073554507/8-207 [subseq from] FL=1\n-------------------------------------------LRLMRPVNAVMMGFAVLVGAALAGGLNSA---SWRGLLLGFATGFLMTAAAMALNDYCDREIDAVNQPDRPIPSGEVKPWEALALMTL-----LSLLGLLLAWMTN--LGCLLLAAFSWIVMASYST---VGKATGLPGNLMV-STCVSIPFLYGALASDVGLPMrTLLFASMAFLSNTGREVAKGIADVEGDRRRGVRTIAVSRGSRAAALVS--------------------------------------------------------------------------\n>MGYP002409105617/44-272 [subseq from] FL=1\n----------------------------------------------------------------------------------GFLTGFFVSGSAIILNDYFDYEVDLINSPSRPIPSGEVSLSEALVLMVLFAAAGFLSAGLIDI-----TPLIFALFI--WLVSVLYN---WKYKEAGLLGNMMVALS---VAWFfiFGSATVGKLGNTMIwVWSAMAFLFDLGEEIASDAMDMEGDMKRSARTLPILHGKTYAIHVST-LLFMLFISMSFIIVLMNR-NYLFIMIPLDLVVLYLSLKLLKSDNIEEGKK--TIRMMYLAVTLFVGA-----\n>MGYP003577841742/11-122 [subseq from] FL=0\n--------------------------------------------------------------------------------------------------------------------------------------------------APHGRHECFWIVIVAIVATYVYSVPPLRTKQRGWWGNITIAVPRGVLLKVAGWSTVKTVMgWEPWFIGTIFGLFVLGASSTKDFADIEGDRADGCQTLPILYGVKKAAWLIA-------------------------------------------------------------------------\n>MGYP001186556612/49-207 [subseq from] FL=1\n-----------------------------------------------------------------------------------------FTAGANTLNDYFDYEIDMVNRPNRPLSSGGVSKKHALIYSILYFIIGLFFAYQLNY----NSK-IISIFISfPLLILYNYS-----LKGYPLIGNIVV-ALILSLTFIFAGCVFNNIPPMIIPSILAFGLT-LIREIIKDIADIKGDKLVGLKTFPVIYGREKAFSLCVVL-----------------------------------------------------------------------\n>MGYP000529361358/18-243 [subseq from] MGYP000529361358\n---------------------------------------------------------------------------VAAATIAT----VLATGAGNAINDYFDREIDRINEPDRPIPRGAVSPSGALAFTVVLFTAAVLLVVLL------LPPIAVAIATF-NLFALVAYTKLFKG--LPGGGNVLVGVLGGS-TFLFGAAAIEQIGVDVGVLFVLAALSTITREIVKDVEDIAGDSEAGLRTLPIVIGERR--SLHVGTVIIAVAVVASPLPYLRGPFGLLYLVVL-APAIGL-----LLVAVRRSYTDPTTGQRYLKYGMFL-------\n>MGYP001262332936/2-137 [subseq from] FL=0\n-------------------------------------------------------------------------------------------------------------------------------------------------------------------------------------------------AWVTGTaAMIGGALPRIEVlwLALLYGIGAHGIMTLNDFKAIKGDAQMGIRSLPVQLGADGAARAASAIMALPQVVVIALLLHWERPLQAAIVAGLLALQ-GWMMLRFISTPVERALWYSGFGVPLYVSGMMAAAVA---\n>MGYP003290574623/35-253 [subseq from] FL=1\n-------------------------------------------------------------------------------ILCALIV-FIATGAGNTINDVFDVKIDEVNKPHRPIPSGRISVENARNYAFFLFAIAIVLSFIVSYMINSIWI--SVIVIIACIIMYFYAR---NLKAMPLVGNITVavltGFCFVIAGTVVSAAVDSTYYLHVsIILGLFATFMTLAREIVKDMEDIEGDKLEGARTFPILYGKKISSIISIILIVVTTLMCP--ILYFYHIFNLLYMMIMVVPIIIFLYSaYALK------------------------------\n>MGYP001231076096/56-236 [subseq from] FL=1\n-----------------------------------------------------------------------------------------------VSNDYFDIETDRINAPHRPIPSGLVSPAQALALALFLLLAGLILSLTISI-------AAFLFSMGLTIIGLLYNR---KFKKHGLLGNLMVSFS-VGMTFVFGGLSVGmPFNKVVLFFAVIAALVDLGEEIAADSMDVKGDKLIDSKSIAIRHGKEKALRVSAFiFVFVILLSITPFLLEWFNIVYLIPIIV---------------------------------------------\n>MGYP000439176730/11-74 [subseq from] MGYP000439176730\n--------------------------------------------ELLKPITWFPPMWAFACGVVASGGSFG-DQWIA-ILLGLVLAGPLVCASSQAVNDWFDRHVDAINE----------------------------------------------------------------------------------------------------------------------------------------------------------------------------------------------------------------------------\n>MGYP000415598712/23-232 [subseq from] MGYP000415598712\n----------------------------------------------------------VLIGATVS-NREFTM--YSYNLLFAFLTALLLEASTFSLNDYVDLEVDKKNRRmDRPLVRGDLKPKTALLLFFLLFPAGISFSLLV-------NMKCFYIAVLTGALAILYD---LKLKKVKFVGNFYIAY-TTAIPFIFGSVAVSEYVPSAVsVLSVIAFIASFGREVMKDIMDIEGDRAEGVKSIPMYLGKKKT-FVVIALVYLlsVTLSFVPFISLRDTSFY---------------------------------------------------\n>MGYP000013506615/45-204 [subseq from] FL=0\n-----------------------------------------------------------------------------------AIAAALTAASGNIINDSYDIETDKINQPQRPLPSEIISTKEAY----ILYSLFTFISILLSMWLNLFTLSII---LFSHLLLFLYSK---YLKQIPLVGNITV-AFLTGLVFIFGGVVVGN--PSAAILPAIFAfLINLIREIVKDVQDIEGDRQAGLFTFPIKFGVLKSKFI---------------------------------------------------------------------------\n>MGYP001500186982/57-91 [subseq from] MGYP001500186982\n--------------------------------------------------------------------------------------------------------------------------------------------------------------------------------------------------------------------PVLYSIAGLGIAIVNDFKSIEGDRAMGLNSLPVAF-----------------------------------------------------------------------------------\n>MGYP001417178503/6-181 [subseq from] FL=0\n---------------------------------------------------------------------------------PVIITVMCFTGAANTFNDFIDFKIDQINRPNRPIPSGRVKRKSALFITIVLLLIGSFFCFKLSKYA---IVVGFFISLPLIILySLLFKGLPL--I-GNMVTSLILGLSFIF----CGFA-FDNISHMIVPALLAFGLTLL-REIIKDISDVKGDKLLGLKTLPICIGLHrTCNLVILFSSVIFFCSL---------------------------------------------------------------\n>MGYP001332528096/57-243 [subseq from] FL=1\n---------------------------------------------------------------------------------------VSFTAAGNSLNDYYDREVDRVAHPQRPIPSGRVA-PKTA---RALAFGLFTLAIVLSVPVGWQSGTIVIVSI---LIMVGY---ERSLKAEGFAGNLAISWLTGALFLF-GGAAVGKLELAW-ILAALAFLATLGREIVKDIQDIEGDKGS-RRTLPMRVGVKNAGIAGSAAFfGTVALSPLPYLLNLLSIWYAPVVVAA--------------------------------------------\n>MGYP001284121871/31-240 [subseq from] MGYP001284121871\n------------------------------------------------------------------GKVHE-----STTVLFVVAIVMCYTGAANALNDIMDYEIDLVNRPLRPIPSGYVQKQTALIIS--MILFSVG--SVLCLQ-LHETAKIISILIAMP-LMVIYST---DLKGKPLIGNITIA-FILGVSFlFCGAA-HDNTAPMWIPMMLAFGLT-LVREIVKDIADIEGDRSVGLRTFPIATSIDrTIKLIIFLSVCIGVGSFLPYMNGTYGIWYGILLIPVAIGKV---------------------------------------\n>MGYP003579296866/8-240 [subseq from] FL=1\n-------------------------------------------LTLARPFTLLPPLFGIISGAIcAWGSAHNPdPSrAVTASvILTVALGSLCavfLNAANNTLNQIYDLEIDRINKPSRLLVTGELTIRQAWVFTWIMYaLGTIPtwlvVVYPYTAWTQKLfAPlawhECFFIYVIALIATFVYSVPALGRtKAHPIGANLTIAIprgCLLKVAGWTMVARASYLEPWFI--GIIFMLFLLGAASTKDFSDMEGDRAGGCRTLPIAFGVRKAAWMIA-------------------------------------------------------------------------\n>MGYP001581106780/56-264 [subseq from] FL=0\n--------------------------------------------HLIRPLNAILSMVGVLIGYmLAWGGFYFTPQLVY-GLL----AVFCISGGGQAINDYYDYAIDRKRKADRPLVKGIVSRRNGL--IFALALFGLGV-----VFASYLNELSFYIAVFFSILLILYSAVMQEIK---FVGNVvvALGTGFT---FIFGASI-LTIPPVVVLIAFSAFLANWVREIVKDMEDVEEDRGH-KQTLPTLMKSHEVK-VFTGVLLLVA-VFSGYLP----------------------------------------------------------\n>MGYP002735164943/6-180 [subseq from] FL=0\n------------------------------------------------------------------------------------------TGAGNTINDVFDVKIDAVNKPNRPIPSGRISLENARKYAYVL--FGIGIiLSIVDSYLvSSIWPAVI--VIPAVVIMYLYAR---NLKAMPLIGNITVAT-LTGFCFvIAGTVI-ACATSSlkILFISIYLGLfalfMTLAREIVKDMEDIEGDMAEGARTFPILYGKKIPSIVSIILIVVTTL-----------------------------------------------------------------\n>MGYP000482836154/32-217 [subseq from] FL=0\n-----------------------------------------------------------IGEIIALGNFPRLPELFLG-----FIWGFFLSGSAMILNDVFDVEVDRVNVPTRPLASGLISTSTAVVFAIIVTLIGLVASFFIDQLAVL-LYVIFW-VIG-----FSYN---WKLKERGFFGNLFVSSSVGITIILGGIAVGEPWNPAVVIFSAMVFLFSLGEEIAADAMDIEGDKKRNVKSIPILIGRKNALYISFSLF----------------------------------------------------------------------\n>MGYP001152367178/38-202 [subseq from] FL=1\n----------------------------------------------------------------------------EIAICC--VSAMMLVGGGNALNDYNDRESDKENHPNRPIPSGEISAKTALNYSHILLGS-----GLVILWFTLANLLVFVIALIGVLTLIAYEN---GLKAAGITGNIAVGFMSGAVFLYAGMAV-GNPGPTIWMFGLAF-LATITREIVKDIQDLEGDRD--RKTLPSRIGINSSLNI---------------------------------------------------------------------------\n>MGYP001594012106/37-210 [subseq from] FL=0\n-------------------------------------------------------------------------------TLLLFTVVALITAAGNVINDFYDAKIDEINRPRRPIPRGIISREAAR-----GFAGTLFVAGILVS--LFTSSLCTALAIGNSLLLVAYAA---KLKSTPLVGNGAVAYLSASIFLFGGAFNGWTGLVHMIPIAVITFFAMVSRELLKDAEDIEGDMAGGADTVPIRIGVKkTAEFALIISI----FS----------------------------------------------------------------\n>MGYP002627107308/11-167 [subseq from] FL=0\n----------------------------------------------------------------------------------------------NVINDYFDYQIDLINKPERPIPSGRISLKGGRNYGYLLFLLAT-LCGFLiSYMTNNWIP--FVIVLIADILLYLYA---YKLKATPLIGNLTVGLMTGLGFVFAGFTLNNpTIISTSIFLGFFAFVMTTAREIVKDIEDMEGDKSEGAKTLPILYGEKIASIL---------------------------------------------------------------------------\n>MGYP001810090166/56-138 [subseq from] FL=1\n-----------------------------------------------------------------------------------------------------------------------------------------------------------------------------------------------------------------------------------------------------AMPTEPLSTIAAVLINLGQLFAAIYMVLIGQPTYGIVVAALILPQFFLQFP-LIKEPAQWDVRYNAIAQNFLVAGMLVCAFAIQ-\n>MGYP000209187638/9-126 [subseq from] FL=0\n------------------------------------------------------------------------------------LTAFTLTGASMVVNDVWDRGVDAVNEPSRPIPSGEVSIAEALTYAVALIILGLASA-------YLTNPACLLVASASLIISLSYSTIGKKL---GLYGNFMVSA-CVAIPFIYGGLIYRGLETSSRDLA---------------------------------------------------------------------------------------------------------------------\n>MGYP001791874395/2-92 [subseq from] FL=0\n--------------------------------------------------------WAYLCGIVSAGVM---PEERWWLVgLGVILAGPVVCGMSQVVNDWCDRHVDAINEPHRPIPSGRVSPGWAFGFAIALTGLSLWIGGFLGTWGFA-------------------------------------------------------------------------------------------------------------------------------------------------------------------------------------\n>MGYP001440532515/40-214 [subseq from] FL=1\n-------------------------------------------------------------------------------IFCIVL---TITGAGNVINDFYDREIDAINQPSRPIPSGQISPA--HAQIYALLLFCIGNAIAI----CFTPLPLAGIALVNTTLLWLYAA---YLKKTPLFGNISV--SYLTASiFLFGGAIQGV-PGIITVLPVAGATFGVMLAreLIKDAEDMPGDMEHGARTFPLVYGIRSTVLLAAiSAgIGIVM------------------------------------------------------------------\n>MGYP001043961748/5-102 [subseq from] FL=0\n----------------------------------------GAYTRLMRPVNCSMMGFAVIAGGALASPYVLSV--SSPSLIYGFFTGFLLTAASMAINDYYDREIDAINEPNRPIPSGLIRPEEALAFAFFLTAMGFATA----------------------------------------------------------------------------------------------------------------------------------------------------------------------------------------------\n>MGYP002760380319/35-260 [subseq from] FL=0\n------------------------------------------------------------TGAFVSGGAAPAPLAIAAAVLATV----AATAGGNAINDYFDRAIDAVNQPDRPIPRGAISARG-----------ALGVSTACFAVATVAALTLPLIAVGIAVVNLLAlVIYPEWFKSRPLVGNALVAYLTGSAFLFGGAALGNPL--EAGVLFLLAAVATLTREIVKDVEDIAGDRQEELRTFPIVVGRKPALWAGVAVLvGAVAASVLPYLDG---P-FGLSYLLVVIPAdavMLLAALYSFRDP----------------------------\n>MGYP000063651930/11-66 [subseq from] FL=0\n-------------------------------------------------------------------------EQVGVVLLGILLAGPLVCGASQIVNDWFDRHVDAINEPQRPIPSGRVPGTQA---YWFA------------------------------------------------------------------------------------------------------------------------------------------------------------------------------------------------------\n>MGYP001348191903/48-267 [subseq from] FL=1\n----------------------------------------------------------------------------------------LFTAASNSLNDALDYEIDLINRPDRPIPSNHVSIQGALFISLILFLI--GAALCLQLP-GLAIVVGIFFAIP---LIIIYCT---SLKSRYLIGNIAVSL-VLGMTFLFVGASHGNISPMVVPMCLAFGLTLL-RELVKDIADIEGDQFLGLRTFPILFGMNWAiRTIIVLCILIGLGSLIPYFIGVYGPGYIVSLfIGVELPLMIIIF-IFLKNPSISSAIYSARILKFST------------\n>MGYP000551295130/48-267 [subseq from] FL=1\n-----------------------------------------------------------------------------------ILTVVCYNAAANSLNDFIDFKIDQVNRPFRPLTAGLVKRNTALVFSVLLFVGGSVTALFLSKLAAMI----AILIVLP--LIILY---NLKLKQLPLVGNIVI-ALILGLTFVYSGAVFGNIKPMIIPCFLAFGLT-LVRELVKDIEDMEGDRLAGLTTFPIIAGFNRAgKLTALFSVMIGVGALAPYMVGIYSFWYLAFLVLGVETPLVILVVLIMKSPEKINFSLASKV-----------------\n>MGYP002860482480/2-66 [subseq from] FL=0\n-------------------------------------------------------------------------------------VGPLVCATSQAVNDWFDRHVDAINEPGRPIPSGRIPGRWGLVIAWIWTALSLAVASQLGVWACGA------------------------------------------------------------------------------------------------------------------------------------------------------------------------------------\n>MGYP002654960773/18-100 [subseq from] FL=0\n------------------------------------------------------------------------------------------------------------------------------------------------IVATALGPWGFIAAIAGLALAWAYSAPPLRLKKNGWWGNAACGISYEGLAWITGSAVMaGGAMPDSrsMLLALLYSLAAHGIT----------------------------------------------------------------------------------------------------------\n>MGYP000001430728/6-237 [subseq from] MGYP000001430728\n------------------------------------------ALKLTRPFTLLPPLFGIFSGAIcAFGSAHNPdPSrAVTGSVVLVVaLGSLCaslLNAASNVLNQITDLELDRINKPDRPLCTGEASIGAAWALTWVLYvLAFLPtwwivvppVDGFLArALAPLGTHECFFLFGGGFLSTLVYSLPALgRTKRYGMWANVTIAIprgCLLKVAGWTMVASSRTLEPWV--IGSIFGLFLLGAACTKDFSDVEGDRAGGCRTLPILHGNRKAVQI---------------------------------------------------------------------------\n>MGYP003337895408/109-187 [subseq from] FL=0\n-------------------------------------------------------------------------------------------------------------------------------------------------------------------------------------------------------------------------LAAHGIMTLNDFKSVEGDRRMGIGSLPVRLGPERAARLACHVMAWPQAVVIALLFASNRPLYAAAVAAVLVAQILLMRR----------------------------------\n>MGYP003455669691/4-108 [subseq from] FL=0\n------------------------------------------------------------------------------------------------------------------------------------------------------------------------------------------ALSYEGLAWVTGAAVmaWGTMPHGrSIALALLYSAGAHGIMTLNDFKAIEGDRRMGIGSLPVRLGVRGAALTACAVMLLPQGVVIGLLLHWGAPLHAAGVLALVI------------------------------------------\n>MGYP001189186194/327-497 [subseq from] MGYP001189186194\n----------------------------------------------------------------------------------------------VLVNDAEDIEIDKISNPERPLVKKEVSKQEWRTMQIILLLlIAF---GTMTM----SRATGFSLIIAQSI-YYIYSAKPLRLKKHFLSSSLLIGIASVSVA----MSSFFLVSPDQHVSAFpVNAilIIGIAYAILsnlKDIKDYEGDKKENIRTLPVVFGLEKSKYIIAALCSLVSIAVP--LI----------------------------------------------------------\n>MGYP001581357954/12-189 [subseq from] FL=0\n------------------------------------------------------------------------------SILFAMLAVFCISVAGQAINDYYDAEIDQKSKKNRPIPSGRITKGKVFVYALSLFLLGITLSSFLST-------LSFQIAVFFSTILFLYSAL---MKQIKFVGNMVVSLG-VAFTFIFG-ASVGSITPLILMISLAAFFSNWAREIIKDVEDVHADKGEKI-TLPQLLSRHAVNYIIMLLLIFT--IIAGYL-----------------------------------------------------------\n>MGYP000190910911/31-258 [subseq from] FL=1\n--------------------------------------------------------LPVVLGAAAARGEGA--LDT-FLLLAVLLGAVLIHGGINSLNDYHDAltGADAVNEDrIHPFTGGSrFIQNEVLRpQAMARLGRGLLVAGAaIGVYlAIRTGPGLLALGLGGLVLGWAYSARPLQLMARGW-GEPAVFVGFGGlIPLGADWVLRGTLEPAVLAAGVPFGLLVMDLLFVNEFPDRRADSTAGKRHWVVRLGPHRARWIY-GIVALgAYLWVLVAVVRGALPVPA--------------------------------------------------\n>MGYP001042379070/63-271 [subseq from] FL=1\n----------------------------------------------------------------------------------LVLSNLLIASAGYIINDYYDIKIDTVNKPERVII-GKIFRRRVAMAAhTILNLAGIAIGL-------YLSKYIFLINMLAAIWLWLYSN---RLKRIPFLGNFSIAA-LTALSIISVDIYFGLFNPHIYIFAIFAMLISVIREIIKDMEDIKGDLRFGCKTLPIVFGIRKTKIVIYFFLSLLILTIVGYAFYTDNTTMKWYSIMMFFPTLFFIHKIYYADT----------------------------\n>MGYP000639103553/31-268 [subseq from] FL=1\n--------------------------------------------------------------------------DQIRSLMFLILSVITINAGGNIINDIYDLEIDRINRPDRPLPSGTMSVGQA--RIYLIVLFAI---GLLFSWLIS--LETFIIAGPISIPTLIaYSA---CFKRQPLIGNLTVSF-MLGLAFIYVGAAFGNIQATLVMAALAFGFT-LIREIVKDLEDMEGDAKDDARTLPLVWGESnTLNLVLFLIAAFIALDVLPYALGVYnQIYLWIVILGINLPLLIFAFI-LWKQPIKKN---YSRVQLFLKLDIFVGL-----\n>MGYP001248573058/3-242 [subseq from] FL=1\n-------------------------------GRTQQTIKGL--FKLSRPISTLTGVLAVGLGGYVAGTGAWGPVGLAA--LATLF----VAASSNAWNDYRDIEIDRINQPQRPLPSGMVTPRAAL--IFSVVLAVLS-----VVVAAFINPPALLIAVVSNLLLYIYS---IRLKSTILLGNVTVALISAMSPVFGGVA-AGNYRPALWLGAI-IFVGILGREVLKTLADYDGDLAHNVQTIATAWGPRPARiffFVTLGATAIIM--LTPYLFHAYRPIYAYVVALGVFPV----------------------------------------\n>MGYP000977004145/46-251 [subseq from] FL=1\n------------------------------------------------------------------------------SIL-LALAGSFVTAAGNIINDIFDIEIDKINRPLRPLPSKKIS----ITFAYILYFSFVTL----SIFLS---STVNIYALGIVIISNITiFFYSYKLKSIALVGNFTVS-FFTALSFIYG-GLAGNNIK-LVFLPAFFAfLVNFIREIVKDCEDIEGDTALGMKTFPILFGNQSSTKLllALNTILITSCVYLFYLKL--NSIIAAVLVIFIIFLLIFVHKN---------------------------------\n>MGYP003297896884/40-255 [subseq from] FL=1\n--------------------------------------------------------------------------------FCLLLAaTVCITAAGYVINDYIDIDADKMNRPDKVIIDNDVSRKNAMVLYWVLTLFGCLCGGFVSYGIGRVNFTFIFLFISGILWFYSttFSKEPI--LGNVVVAILVacvplIEVLYETIPLLAMpiDALMqmNVKLNDIYVWSLGYTIFALLLTlqreMVKDIEDVEGDRTYGRNTLPIAWGIRTAQWSTGVVMVLTIILLVVVQIYKLNDVYSLI------------------------------------------------\n>MGYP000984417692/62-240 [subseq from] FL=1\n------------------------------------------------------------------------------------------AG--YVINDYFDLGIDTVNKPEKVFITRGISRNGAIAAYGLMNAAAAGLAWVVSVDLGGWAP--LYCILGCIVLLYCYSAF---FKKRFLIGNILVaGISASAMPVLtlvEGDAagIFPETLRYITIYTFLYTgfafIISFARELVKDLEDVEGDRRYGGRTMPIVLGARTAHWIVAGSL-ISVISV---------------------------------------------------------------\n>MGYP001452657722/49-207 [subseq from] FL=1\n-----------------------------------------------------------------------------------------FTAGANTLNDYFDYEIDMVNRPNRPLSSGGVSKNHALIYSILYFIIGLFFAYQLNY----NSK-IISIFISfPLLILYNYS-----LKGYPLIGNIVV-ALILSLTFIFAGCVFNNIPPMIIPSILAFGLT-LIREIIKDIADIKGDKQVGLKTFPVIYGREKAFSLCVVL-----------------------------------------------------------------------\n>MGYP000620812964/11-106 [subseq from] FL=0\n-------------------------------------------------------------------------------LIGVALAGPLVCATSQAVNDWFDRHVDAINEPLRPIPSGRMPG------RWGLYLAILWTCVSLLV-ACALGPWGFGAAALGLVLAWAYSAPPFKLHSRGL-GE---------------------------------------------------------------------------------------------------------------------------------------------------\n>MGYP000293585982/2-99 [subseq from] FL=0\n-----------------------------------------------------------------------------------------------------------------------------------------------------------------------------------------------------------------------------GIMTLNDFKAVTGDRRMGVRSLPVQLGVHRAARVACWVMAIPQWLVVALLIHWQRPWHALAVAALLGVQLVM-MRRFMREPVARALWYSGLGVPLLALV----------\n>MGYP001293054591/44-212 [subseq from] FL=0\n--------------------------------------------------------------------------------LLTFFSMAFITSAGFSLNDYFDRESDAVIKPKRPIPSGALSLKQVVAISVLLFVVGLSLAALINQLS------L-IILLIDSILLVVYSAF-IK-RKSGFAANILVGIL-TGTAFLYGEAVtLGldIISPTSLTLASlsLYPIAcgTIGGNILRDILSLEGDSKVGYPTLPQKIGNNNA------------------------------------------------------------------------------\n>MGYP000615458554/47-209 [subseq from] FL=1\n-----------------------------------------------------------------------------------FIWGFFLSGAAMILNDYFDIEVDKINAPDRPLPSGLISPATAIVFTFIITLIGLLISFFINLSA-----IILYIIFW--FIGFLYN---WKLKEKGLVGNLFVSSSV-AVTIILGGIVVGSpWNKAVMIFSMMLFVFDLGEEIAADAMDIEGDKKRNIKSIAILIGRKKALYIS--------------------------------------------------------------------------\n>MGYP000041387999/20-143 [subseq from] MGYP000041387999\n-----------------------------------------------------AAALSTVLGYSVASRALGTPlNSVDLPVACSVVALVAAGGY--AINDYFDYRVDLVNKPYRPIPSGRVSLGEVLR-----LSVALGVAGVaLSMYFGAL--SLLYVLL-NSLLVYAYSA---KIKEMGFLGNVVVSL----------------------------------------------------------------------------------------------------------------------------------------------\n>MGYP003311739070/33-217 [subseq from] FL=1\n-------------------------------------------------------------------------VDFQVEILIASISAMMLVGGGNALNDYNDRESDKKNHPKRPIPAGLISAENTLLYSQVLLAGGL-----LVVLFGLANKLPFIIALVGTITLISYE---NQLKALGMSGNIAVGFMSGAVFLFAGMVV-NDPGPTLWMFGLAF-LATISREIIKDIQDLEGDKDR--FTLPARIGISNS-LIVAGIILITAVSLS-YTA----------------------------------------------------------\n>MGYP001772654552/46-146 [subseq from] FL=0\n--------------------------------------------------------------------------------LLLFLTGFTIGAGGNAVNDYFDRDIDSINKPWRPIPSGILKPSEVYTASIVMLVIGVALSVITAIVsSNYVLPAVA---LLASILVYSYSW---RLKRLLIVGNLVV------------------------------------------------------------------------------------------------------------------------------------------------\n>MGYP000715681940/19-87 [subseq from] FL=0\n-------------------------------------------IWLLKPITWFPPMWAYLCGIVSVDVPHLD--HPGKVALGLLLAGPVVCGMSQAANDWCDRHVDAINEPDRP------------------------------------------------------------------------------------------------------------------------------------------------------------------------------------------------------------------------\n>MGYP000514626905/193-256 [subseq from] FL=0\n------------------------------------------------------AIWGVMSAVVISAG---VPDFQFAMLAGMALSGPLVCGTSQAVNDWFDRHVDAINEPHRPIPSGRMP-----------------------------------------------------------------------------------------------------------------------------------------------------------------------------------------------------------------\n>MGYP000464680346/15-96 [subseq from] MGYP000464680346\n--------------------------------------AWGAYLELLKPITWFPPMWAFACGLVASGAPL--LERWPLIVAGVALAGPLICGTSQVVNDWFDRHVDAHVKHFRHLIRGADEE----------------------------------------------------------------------------------------------------------------------------------------------------------------------------------------------------------------\n>MGYP000116569247/60-253 [subseq from] FL=0\n----------------------------------------------------------------------------------------------VLVNDMNDIEIDKISNPERPLPQNSLEVNdfKILSKLFF-------IFSLLLAYST-GLYTLFFVTLF-SVVYYIYSSYPLKIKRNFIGGIFTIGIATLSAV-YSGFFLVNRsreiMDFPIDIALAIFLIFGIG-SMIKDIKDYEGDKSEGIVTLPVFIGLKRSKI-VISIIIMIGFLLSGFYLNSEITIVSSIICSILSWRIINN------------------------------------\n>MGYP001297652439/50-206 [subseq from] FL=1\n------------------------------------------------------------------------------------------TAGANTLNDFFDYEIDMVNRPNRPLSSGKVTKNYALIYSILYFIIGLFFAYQLNY----SSKIVSIFISFPLLILYNY-----NLKGYPLIGNIVV-ALILSLTFVFAGYVFNNITPMIIPSILAFGLT-LIREIIKDIADIKGDRKVGLKTFPIIFGKEKSFKLCVV------------------------------------------------------------------------\n>MGYP000745159882/24-220 [subseq from] FL=1\n----------------------------------------------------------VVLGAHFGLAGDWS-YDHGRAVAMQILAVSAFMGAGNAMNDIKDAMIDAKAHPSRPLPSGRITETQAIRFVWLLMLFSVGsmLVGVFNLQSKGLDwwPfAVIYVV--AVMLMLTYDLGP-KTKARGLIGNIAISLMVAAVI-AYGAASIGKMTPLVGWIALVVFFTNLAREIIKDCQDMIADA-DERSTLPMKIGLENARMVA--------------------------------------------------------------------------\n>MGYP001383123289/38-207 [subseq from] FL=0\n------------------------------------------------------------------------RDDLEIAILCSMM----LVGGGNALNDYNDRETDRKNHPNRPLPSGRISEENAILYAKGLLLIGLVI--LVSKIPDNVIP--FGIALGGVILLIMYEN---SMKAEGLPGNIIVGLLSGAVFLYAGSVV-GNSEKTMWIFG-LAVLATIAREIVKDIQDLEGDTD--RNTLPSRIGIERAL--NVGG-----------------------------------------------------------------------\n>MGYP001765283129/55-243 [subseq from] FL=1\n--------------------------------------------------------------------------------LITLLSALACNLFIVGLNQWQDLEVDRINKPWLPLAAGSISLRQAKLAVWSSLLLSLVTSSLLGWW-------FFLLILLINLIGAAYSLPPLKLKRHHLPAAFAIVlvrGLLVNLGMSAHfmqQMGQPAAIPEAVWPLALFIVGfSFGIAWFKDIPDTEGDEKFHFKTLAVSMSRQTALWLGVAVVGLSYVAVSA-------------------------------------------------------------\n>MGYP001132344195/52-231 [subseq from] FL=1\n--------------------------------------------------------------------------TVFLDLFLGTLMAAMLNAASNTLNQITDPAGDRVNKPKRPIPRGRISMAEA---WWVTAI--LGAFALILAWLVGF--QCLLLATAAAILTTIYSMPPIRTKARGIWANVTIAIPRGTLLKVAGWSCVRTViAVEPWFIGLIFGLFLLGASSTKDFADIKGDRAGNCRTLPIIYGVRKAAWMIAPFF----------------------------------------------------------------------\n>MGYP000138007581/19-266 [subseq from] FL=1\n------------------------------------GDKWKAYLQMIRPFTvFAAGLAGIFLGITFTLLSGGTFGD-GKVILLGLTLGLLQ-AGGQCFNLSYPKeiEIDKINKPYRPTVTGLVTTKSGFILSFILFGIGNSTAFLLGLEAGIVSL-------VITLFAIFYTASPIRAKERFMVGNIYQGIARGLLPPIFASMIFGFYE-FAIVYGIAIALWITGFQSTKDFDDIEGDRQFGIKTLPVVLGRRgtiSAMMVMLIASSVP--LYLGFALgiIPNEPIWFLIFAPLII------------------------------------------\n>MGYP002653520181/64-131 [subseq from] FL=0\n-------------------------------------------------------------------------------LAGLLLAGPMVCGMSQAVNDWFDRHVDAINEPHRPIPSGRIPGRWGlyVGIVWS--AVSLAVATLLGVWV---------------------------------------------------------------------------------------------------------------------------------------------------------------------------------------\n>MGYP001562455598/276-434 [subseq from] FL=0\n--------------------------------------------------------------------------------------------FSVVINDIYDKDIDAISNKGRPLPKGVLLMHEYRLVAIVFSAYAMAFSAIVNGW-------VFLLCVTGLLVSIFYSVPPIRLRKN-LLGNALIGVALI-ISFVTGLMVDGNLLVLLSQKNVLFAVAlgivASMVTLTKDLKDSEGDSKHHIKNIITIYGTKKGKNII--------------------------------------------------------------------------\n>MGYP003559443928/25-89 [subseq from] FL=0\n--------------------------------------------ELLKPITWFPPMWAFACGVVASGTP--LAERWPLIVVGVLLAGPLVCATSQAVNDWFDRHVDAINEP---------------------------------------------------------------------------------------------------------------------------------------------------------------------------------------------------------------------------\n>MGYP000695743783/71-241 [subseq from] MGYP000695743783\n-----------------------------------------------------------------------------------------------------NKELGNPVPASRPFASGKVTKNMMI--FYILLSGTIGLITAITINYKILILLLFYI-----ILGVLYSTDPIKLKKRFLMKQMVIAAGY-AIDHLVGAYALGSLNPAVIYLTTLDFIITIGVNPILDIRDIEGDKAIGVKTIPVIFGPTFTVRLAIAVLAASGVaTLIGYSR----IGFNTAM-----------------------------------------------\n>MGYP001210962665/39-208 [subseq from] FL=1\n-------------------------------------------------------------------------NDLEIAILCSMM----LVGGGNALNDYNDRETDRKNHPNRPLPSGRISEKNAILYAKSLLLIGLVI--LVSKIPDNAIP--FGIALGGVILLIMYEN---SMKAEGLPGNIIVGLLSGAVFLYAGSVVENSEkTMWIFGLA---VLATIAREIVKDIQDLEGDTD--RNTLPSRIGIERAL--NVGGV----------------------------------------------------------------------\n>MGYP000303559929/47-214 [subseq from] MGYP000303559929\n------------------------------------------------------------------------------RLSLGFTTAFTLLAASNALNDYYDREIDAINEPGRPIPSGLVRPEEALA-LS----ALLTILGLLSAYLTGTA--CLILALLAMAIADTYVT---LGKKTGLPGNAMV-SACVAIPFLYGSLLaVGRITGLVAAFASIAFLANLGREVNKGIVDVPGDASRGIRTVAVRWGPRAAAHLS--------------------------------------------------------------------------\n>MGYP000148780324/49-246 [subseq from] MGYP000148780324\n-------------------------------------------------------------------------------------LGLFLSSSAMIFNDLFDQEVDRINTPYKPIPSGKVTPTEAIVFGVVTALIAL-------LIAGWMAPLVLVLSLVLWTLGFLYN---WRLKASGLMGNLIV-ATNVAMTFILGGISVGDeSNPLVWIFGAIAFVFDLAEEIASDAMDMEGDRKRGSRSLAILHGKRNALRIS-GALFMVMIllSLLPIVLGETSLAYILP-IGLMDVAIVF-------------------------------------\n>MGYP000665552207/18-84 [subseq from] FL=0\n------------------------------------------ALELIKPITWFPPMWALMCGLVSAGVTPI--SDPWLFAFGIILTGPLVCGASQIINDWCDREVDAINEP---------------------------------------------------------------------------------------------------------------------------------------------------------------------------------------------------------------------------\n>MGYP001336205317/46-271 [subseq from] FL=1\n--------------------------------------------------------------------------------------VASYTGAANAFNDYCDYEIDLINRPNRPLSQGLINSSEALLFSIILFFFGSLVSLLLPLN-----ATILSVGIAMP-LMIVYS---LKLKGAPLIGNIVVSI-VIGMSFMFFGFSHGNIMPMVIPAALSFGLTLL-RELIKDIADIEGDKKNNLKTLPIILGEQKTIFVSFCSIFIIGVGclMPYYFNIYGNYYLILLIVGVEVPLILIV-YYFMKFPLISSAKKSSNLLKFSIiIGL---------\n>MGYP001193212151/48-229 [subseq from] FL=1\n----------------------------------------------------------------------------------------LVNAGGNIINDYFDIEIDKINRPNRPLASGLIKKQFALR-AYIYLtFFALSL----SYF--NLPTTALYIVIVTILMMFIYS---FKFKRLPLVGNFVVS-FFTGLAFLFGSVVVGNIYCGIIPACFAFIISFM-RELVKDIEDIEGDKSIGASTFPVKYGVnKSVKLISILGVILILATTVPVLLKIYNWYYF--------------------------------------------------\n>MGYP001308372850/51-255 [subseq from] FL=1\n------------------------------------------------------------------------------------------AG-GNSLNDYVDREIDLTAHPDRPIPSGEIR-AETARNLGVLLIL-LAI--PVSFLTGDAISVAIV--VIASLLMLSY---EMVLKKRGFVGNIAIGALTGSI-FLLGCSVVGSIESGY-VLAGLAAIVTVGREIAKDIEDMESDE--GRRTLPMSIGRKGAARASSAfFILGPALSVIPFLMGTFGVLYATVLVADVLFMhVAF---IIQKEPAKAQKRAK--------------------\n>MGYP001046026795/28-171 [subseq from] FL=0\n----------------------------------------------------------------------------------GFITGFMLAAASMAINDYHDREIDAINEPNRPIPSGLVKPKEALTFAFILTAIGFTTAYLTNIF-------CFVIAIIAWIVFVTYTAV---GKRSGLPGNFLV-STCVALPFIFGSyAVANAIELNVLIFASMAFLSNTGREITKGIIDVKGDR----------------------------------------------------------------------------------------------\n>MGYP001603561077/11-233 [subseq from] FL=1\n-------------------------------------------IQLTVPEFIPMGLTALIAGLVFSSHS-FLPS--INLLLALLSVVFVIAGYN-SFNAIADKEIDGINKPFRPIPRKVISLKQALYASILFFSASLFLAFLINLV-------FFTVIVFTTLIAVLYSFPAVNLKRRFVLGTLSANLLYTVLFPLAGWALTPSNPVPWELVSFLF-FFGLGSAVLKDFEDVPGDIRYNARTLPAVLGYSEAIVFVFSSFLFSLVLLAFFIISNSLPI----------------------------------------------------\n>MGYP000538776235/22-88 [subseq from] MGYP000538776235\n----------------------------------------RAALTLIKPVTWLPPMWAYACGAVSSGGA--ILENWALVLLGIVLAGPIVCGMSQAANDWCDRHVDAIN-----------------------------------------------------------------------------------------------------------------------------------------------------------------------------------------------------------------------------\n>MGYP003320239005/61-285 [subseq from] FL=0\n-----------------------------------------------------------------------------------------YTAASNSLNDALDHEIDLINRPDRPIPSNNVSIQGALFL--SLIFFSLGSTLCLQLTDMAKTVGI-FIAIP---IMIVYCT---SLKGKYLVGNLAVA-LVLGMTFLFVGVSHGNASPMLVPMSLAFGLTLL-REIVKDVSDIEGDQFSGLRTFPIVFGMNWSVRIIISLCVLIIFSaPIPYLKGAYGPGYIISLfIGVELPLLVITFM-FLKNPSISSATYSARILKFStLMGLFS-------\n>MGYP001772617160/52-238 [subseq from] FL=1\n-------------------------------------------------------------------------------------------GGGNIINDYFDREVDAINKPWRPIPSGLIKPFEAYVAALTFFLIGFVIALSSSYFAGI----V---ALLAIVLVYLYSY---NLKRILLAGNISIAF-LTALSI-VYGSLFSSVNIHVVLAATYAFLFNLGREFLKGIEDVEGDKRFGIKTLATAYGVAVAFKASALVYGI-LLAVSLLPIAILRYSIVYTLLALIVDAV---------------------------------------\n>MGYP001484991144/49-267 [subseq from] FL=1\n-----------------------------------------------------------------------------------------FTAASNSLNDALDHEIDLINRPDRPIPSNHVSIQGALFISLILFLI--GAALCLQL-PGLAIVVGIFLAIP---LIIIYCT---SLKSRYLIGNIAVSL-VLGMTFLFVGASHGNISPMVVPMCLAFGLTLL-RELVKDIADIEGDQFLGLRTFPILFGINWAIRTIISLcVLIGLGSLIPYFIGIYGPGYIVSLfIGVELPLMIIIF-LFLKNPSISSAIYSARILKFST------------\n>MGYP001042423432/46-214 [subseq from] FL=1\n---------------------------------------------------------------------------------------ILLTAALNSYNNLVDARADAITKQGFPIPAGMVS-PRLAALVSTSLyAAALALLAALTL----ASPL-AGLALSlDVLLSYLYSAPPVRLKRLPVVKGAILVSHSLLFPFSAAVILAGGNpIHSVDRLSILF-IMGMAGHTLQDFGDIEGDRLLGDRTLPILLGVKSAVYATISMY----------------------------------------------------------------------\n>MGYP001456326244/37-152 [subseq from] FL=1\n-------------------------------------------------------------------------NDLKIAILCSMM----LVGGGNALNDYNDRKTDGKNHPNRPLPSGKISEENAILYAKGLLLGGLLIL---VSKLDDS--TPFAIALGGVVLLLMYEK---TLKATGFAGNVVIGILSGAVFLYAGEVV---------------------------------------------------------------------------------------------------------------------------------\n>MGYP000105980872/41-236 [subseq from] MGYP000105980872\n--------------------------------------------------------------------------------MLTFITAFTLTGASMVINDYFDREIDKVNDPTRPIPSGEISPGGALIYAAILSVIGLFSAALLGT----RCL---IIALIALAIAIAYNS---YCKRYGIIGNLMVSF-CVVVPFIYGGLALGSLRAYLILFISMVFLTNTGREVMKGIVDIEGDKKHDIATIAVRYGPKSAAILTLIlFLMAVALSTLPPLfKLTSWPYIPLVLIT---------------------------------------------\n>MGYP000545347168/38-214 [subseq from] FL=1\n-----------------------------------------------------------------------PGEDMWLRLSFGFLTGFSLLAASNALNDYWDREIDAINEPGRPIPSGLVRPREALILSAF--LTALGLA---LAWLT--GLKCFL---TAALAASIADAYVTLGKRTGLLGNA-MVSICVAIPFAYGSLItAGEVEPLVAVFASMAFLANLGREVNKGIVDVPGDASKGVMTVAVKHGPKVAAILA-SA-----------------------------------------------------------------------\n>MGYP000551248929/24-217 [subseq from] FL=0\n-----------------------------------------------------------------------------------FLTGFFITGAAMVVNDIFDIEVDAVNAPDRPLVSGVVSVRaAYILSVFLIVL-GLAFSVLEGVF-------AFVIAVVFALIAMIYNG---KLKVYGVYGNILV-ALCVVAPFLYGMAIAESIDLVVVAFSIMAFLVNVAREIIKDTMDIKGDLRRGVKTLPMKIGVKKSAYT---AFILTFIAVVMSLVIYPILELSVLYLGFVIPSI---------------------------------------\n>MGYP002714433586/4-80 [subseq from] FL=0\n----------------------------------------------------------------------------------------------------------------------------------------------------------------------------------------------------------------------LYSAGAHGIMTLNDFKSVEGDRATGVGSLPVRLGVERAARLACLVMAAPQAAVVGLLFAWGRPVHAAVVGALLLlPM----------------------------------------\n>MGYP000495215849/16-214 [subseq from] MGYP000495215849\n--------------------------------------------SLMRPINCLMMGFAVIVGVLLAGERDMN----AVTLTLGFLTAFTFTGASMAFNDFCDREIDRVNMPDRPIPRGVVSPKEALLFSVIL-----TIIGFVS--AFLTNFSCFLLTLLACAFFVLYST---KGKRTGLVGNMMVSA-CVSIPFIYGgFISSGNFEAVTLIFSGMAFLANTGREVTKGITDIAGDRLRGINTVAVIHGPRKAAFVAV-------------------------------------------------------------------------\n>MGYP002701149808/106-296 [subseq from] FL=0\n------------------------------------------------------------------------------------VALLCVNGYIVGINQIYDVDIDKVNKPFLPVAAGELTVPLAWA--ACSTFAALGAAIVLTN----FGPLISKLYCFGLFLGTVYSIPPFRLKQNP-VAAFAIIATVRGflLNFGvhhATTAALGlpfEWSPPIVFITCFVTLFAVVISITKDLADIEGDKKFNIDTFATKLGVKGVSYLGSGLLLANYVAAVGAAVAN--------------------------------------------------------\n>MGYP000877301990/59-272 [subseq from] FL=1\n-----------------------------------------------------------------------------------------LLAAGCILNDIMDRDIDKINKPNTHIIGRTVSLS--TAKRWFFLLSILAL--VLSVYIAcYVFTEWAFIAAAVYLLSVLYD---VYLKRSPLIGNIVMAalASFIPLVlFFFARDCIETLNSDKLnMLILLYCFFPFFIIIPRelslDISDMEGDKAIGCKTLPILIGVKKAKWVV--ALFILT-IIGGSVIVSANNHYLLSTF-IGIDLLLLVYLYLLKKSEKR-------------------------\n>MGYP004146000101/46-93 [subseq from] FL=1\n------------------------------------------------------------------------------------------------------------------------------------------------------------------------------------------------------------------------------------------------------------------------------------------VVVYVSWALFFQFKYFIPDPVKNDVKYQGAAQPFLVLGILMTGLAVGH\n>MGYP003481773370/55-143 [subseq from] FL=0\n-----------------------------------------------------------------------------------------------------------------------------------------------------------------------------------------------------------------FALAALYSVGEHGIMTLNDFKAMAGDRQLGIRSLPVQLGADRAARVACLVMAAPQVVVVALLLSRGQPGHAAGIGALLLAQFVLMRRFI--------------------------------\n>MGYP000267560076/36-268 [subseq from] FL=1\n-------------------------------------------------------------------------------LVLLVLSVITINAGGNIINDIYDLKIDRINRPDRPLPSGAMSVAQA--RIYLIF---LFAAGILLSWFI--SVEAFIIAGPISIPTLIaYSA---CFKRQPLIGNLIVS-FMLGLAFVYVGAAFGNIQATLVMAALAFGFT-LIREIVKDLEDMEGDSRVEARTLPLVWGEaKTLNLVLLLMAAFVILDLLPYALGVyNQVYLWMVLLGINLPLLVFAFIL-WKQPDK---KNYFRVQLFLKLDIFVGL-----\n>MGYP000936392872/44-198 [subseq from] FL=1\n-----------------------------------------------------------------------------------------IMGAGNTVNDYFDCKIDAVNKPERPIPSGRMSRN--IAALYAALLFMVGV--VLACYIGPVTGIIA--AL-SSVLLLFYA---YKLKKMSLIGNMSIALL-TALCFIFAGVVVGNISIA-AVLGFYAFLMTMAREMVKDMEDVEGDRVEGATTFPIIHGKRLTARIA--------------------------------------------------------------------------\n>MGYP001607661116/312-482 [subseq from] FL=1\n-----------------------------------------------------------------------------------------------CINDIYDKEIDEISNSDRPLPQSLFSDGEFYSISIVFTLI-----SFVAAYAS--SMYGLFLVLAFSFAYYIYSAEPLRLKRHYITGaliiGFACAVALLSGFFLSNQSKAFLAFPPLLTLML-VVLFGFG-SMVRDIKDYEGDKKAGIRTLPVLIGLAKAKTVIALIISGSFLGISVYF-----------------------------------------------------------\n>MGYP001560029389/43-206 [subseq from] FL=1\n-------------------------------------------------------------------------------MIFASFGGALIGGGGMVINDIYDIEIDKINKPERPLPRGVITKFDAA-----LYYAALSCAGLMMSYQ--ASWNAFLIALYAVPAIFLYS---YKLKSTPLAGNVLVGA-LTGLAFIYGGAAVGNIRQAIIPAVFAF-LINVGREIIKDMEDVVGDEKLGAVTFPIKYGMKVSANV---------------------------------------------------------------------------\n>MGYP001626197449/47-247 [subseq from] FL=1\n--------------------------------------------------------------------------------IIPLLAVGLVSGAGYVINDYFDIEVDRVNKPYRPIPSGRVSPREALYLTLALLITGV--IP--SLTIGPYT-AVFV--LINTLLVILYS---YKIKELGFIGNVIVsleGAFTIVLGALTPSELLNDLSYvKFSLLPALYAFTLlLAREVIKTIEDVRGDEVRNVKSLPRVIGVPKSSVVAFAlQLFIVCISLIPFLAGYGYLYLILALTT---------------------------------------------\n>MGYP001433193321/6-50 [subseq from] FL=0\n----------------------------------------------------------------------------------------------------------------------------------------------------------------------------------------------------------------------------------------------------------------------------------------VILVLLVIPQITFQDMWLLRDPLKFDVKYQASAQPFLITGMFMAV-----\n>MGYP001200377214/47-267 [subseq from] FL=1\n---------------------------------------------------------------------------------------MLFTAASNSLNDALDHEIDLINRPHRPIPSNYVSIQGALSISLILFLVGASLCLQL---PGLAIAVGIFLAIP---LIIVYCA---SLKGRYLIGNITVSL-VLGMTFLFVGASHGNVSPMVVPMCLAFGLTLL-RELVKDVADIEGDQYLGLRTFPIVFGMNWAIRIiIILCVLIGLGSLIPYFIGFyGLGYIVSLSIGVELPLLIVIF-IFLKNPSITSAIYSARILKFST------------\n>MGYP003315464258/63-244 [subseq from] FL=0\n--------------------------------------------------------------------------------------LLCGNGYIVGINQIYDVDIDKVNKPFLPVAAGELSVPLAWA--ACATFAALGAAIVLTN----FGPLISKLYCFGLFLGTVYSIPPFRLKQNP-VAAFAIIATVRGflLNFGvhhATTAALGlpfRWSPPIVFITCFVTLFAVVISITKDLADIEGDKKFNIDTFATKLGVKGVSYLGSGLLLANYVAA---------------------------------------------------------------\n>MGYP001369477550/50-207 [subseq from] FL=1\n------------------------------------------------------------------------------------------TAGANTLNDFFDYEIDIVNRPNRPLSSGKVPKNYALIYSILYFIIGLFFAYQLN----YSSKIVSIFISFPLLILYNY-----NLKGYPLIGNIVV-ALILSLTFVFAGYVFNNITPMIIPSILAFGLT-LIREIIKDIADIKGDRKVGLKTFPIIFGKEKSFKLCVVL-----------------------------------------------------------------------\n>MGYP000025161104/98-268 [subseq from] FL=0\n----------------------------------------------------------------------------------------------VLVNDMNDIEIDKISNPERPLPQNSLEVNdfKILSKLFF-------IFSLLLAYST-GLYTLFFVTLF-SVVYYIYSSYPLKIKRNFIGGIFTIGIATLSAV-YSGFFLVNRsreiMDFPIDIALAIFLIFGIG-SMIKDIKDYEGDKSEGIVTLPVFIGLKRSKIV-ISIIIMIGFLLSGFY-----------------------------------------------------------\n>MGYP000641452551/103-277 [subseq from] FL=1\n-----------------------------------------------------------------------------------------------VLNDYYDGrsGADAANtErvfPFtggsRFIQNGVLSEAETGRLGYGLLLPVI-PAGLWLAW--QSGPGLILVGLAGLFLGWAYTAPPLALVSRG-LGELAVAAGWLIVVIGSDFVQRGGFSPLPAMAGLSYALLVAVILFMNEFPDRRGDEAAGKRTLVVRLGPDTAKWVCLGAVLLAY------------------------------------------------------------------\n>MGYP001091053720/32-250 [subseq from] FL=1\n---------------------------------------------------------------------YWNGAVILKTAVTM----AALNAAANAFNDYRDFESDKINRADRPLPSGSLSRKSALIIAILLFLCGI----ILSTFIN--FPSFVIVTLISTPLMMLYS---IRLKGTPLIGNLVVAA-ILGLAFLFAGTSFGNPQGLVVPALLAFGFTFL-RAIVKDIADVDGDRAAHLNTFPVKFGVQLSVRLVLGLCPLAGLGfLIPFLMGiYGDAYLIILILGIEIP-LLFIVSSLVKSP----------------------------\n>MGYP001072987543/38-274 [subseq from] FL=1\n------------------------------------------------------------------------------TVIIVMCVVMCYTGASNTLNDYLDKDIDLVNRPMRPIPSGKVEINAA-LYISIIL-FVIG--TILCLNLSEPA-KVIGIVIAMPLLIF-YTK---YFKGIPLIGNMIV-AFIIGLSFLFSGAAFGQMKIMWTPMLLAFGLT-LVREIVKDIEDIKGDKLQGLKTLPIMIGEHyTIRFVVLLSVFMGfGFIIPFYKEIYGIWYLILLIVVVEVPLSLV-IFFLLSKPNAHSAKKSSKLLKFSTLGGLISI-----\n>MGYP001009158613/43-243 [subseq from] MGYP001009158613\n----------------------------------------------------------------------------------------LVTGAGNSINDYFDHKIDAINKPQRPIPSGRISLKGALVYSISLFAVGIIIAFAINLL-------LGIIALSSSLLM-IYYAQDLKTK--CLIGNLSI--SFLTgLCF-----VFGGIAVEQIAVSIylgfYAFLMTMAREIVKDMEDPEGDKEEGATTLPIVYGNRISSLLAALFMIIASVtSPILYFMGVFSVFYLPVL-FLAIVIFLYSAMSILKD-----------------------------\n>MGYP000303558980/75-287 [subseq from] FL=1\n-----------------------------------------------------------------------------------------LQFVGQITNQVSDIEIDKIVKPYRPLPRGEVSTGEAMGLAWILAIFALGRALLV----G---P-VFMLAcLIILFFAVTFNVEPIRAKRNVYLSITWMAVSRGLLPFIATWSVFGDLKsPTPWLLGVFAMLWVMALNPVKDFSDIEGDARFGIKTLPVVLGVEKASKVIMA-LSSTPFiYLAlLHVFYPGFGFWLLWCLLALLPAVYVGLR--VKTPLENNLSW---------------------\n>MGYP001077535162/20-304 [subseq from] MGYP001077535162\n----------------------------------------RAWLQLVRPFTLiAPfiaIFFGVVIQLSVDGDLAAFLPHVPTIVFA-SLALSAAQAVGQILNQIEDVEIDRLNhKDYRPITSGAISVEQAEIATWALAIFAILVG-----FAINAQYGLFMLVF--LIFGIIYNLEPFRLKRRLWMNTFSLAVSRGLLPLPAAWSIFGNPA--DATPWMLGSVMALWVlawQNTKDFTDVEGDRQCGIVTPAVYHRWKTLTAI-IGICSlLTFVLLAGYIASGWLPGTMLTVFILALPTA-WMFYKMVKNSIGFTALenNELWASFYLVLaGFYIVA-----\n>MGYP002019041416/9-226 [subseq from] FL=1\n-------------------------------------------LELTRPTNLVLGAATVPLGAAMVLGDDWTSEGLTATVLF-ALSVVAFMGAGNAMNDLRDVEVDKVVHPHRPLPSGRVSRPVAarfTAGLWLISLLtlILGTANLavFMPEAPMLAPVIIWVLAAVLMMAY--DHGP-ALKDRGLVGNVSISVLVGAVVLFGASAAGAWSHPVALAAATVAALVNLAREIVKDVHDLEGDEGH-RSTLPMAVGAERARMIAYVC-----------------------------------------------------------------------\n>MGYP000244580944/29-190 [subseq from] FL=0\n------------------------------------------------------------------------------SILYVAVAAFLILSAGNAINDRCDVEIDRINKPSRPIPSGRLSKREASLFSVICSLIGLSLSFLVNLTAT-------FISLTVIILLFLYA---VKLKRTPLLGNAVVavltGLTFISG-GVAVEKPFGALIPAIF--AFLFT---LGREVVKDIEDVEGDKSAGAKTATVVWGTRTS------------------------------------------------------------------------------\n>MGYP001772480854/39-211 [subseq from] FL=1\n-----------------------------------------------------------------------------MALAMIIVASIAAAGY--AINDVYDVEIDKINKPERPLPSGRVKIGTAKRIALLLFILGTVLSALLNIYA-------FIVALLTSISLYYYAK---NLKKEGVLGNLVVASTSALSAFYGGLAYFeGTWVIRTAIPTLYIFFFTLSREFIKGIEDVEGDKANGVKTLAVRLGIQK-TWIISKVILL--------------------------------------------------------------------\n>MGYP000072331430/244-357 [subseq from] FL=0\n---------------------------------------------------------------------------------------------------------------------------------------------------------------------------------------------------------------------LLSKNLGLKIPVrINDFKAIEGDRQMGVLSLPVQLGIAGaAENACLMM-LAPQFGVVGLLMVWGTYWQAFVILLLIAGQIK-MMHYFLQDPVKRALFLSGFGVPLFVAGMMVSAFA---\n>MGYP001765957253/56-256 [subseq from] FL=1\n----------------------------------------------------------------------------------------FLAGSAMVINDIVDLQIDMVNEPDRPLPSGAITTGSAKAF-----AAALTLLGFLSAVAI--SYVALIIAVATFLISLAYN---LRGKRLGLPGNLMV-AFCIAVPFlFGGLAVSSILDINVAVFFLLAFLASVGREITKGMADVEGDRLKGIRTVALANGLRAAAALSA-LFYMSAVAITPfpYVAGS-LGIYYLAIVLVVDVGFAFSSASIL-------------------------------\n>MGYP000081689556/1-70 [subseq from] FL=0\n------------------------------------------------PITWFPPMWAFLCGWISAGPG--TGLSGWSLLAGVVLTGPLVCGASPIVNDWYDRDVDALNEPDRPIPSGRV------------------------------------------------------------------------------------------------------------------------------------------------------------------------------------------------------------------\n>MGYP002654797872/2-138 [subseq from] FL=0\n-----------------------------------------------------------------------------------------------------------------------------------------------------------------------------------------------TLPWITGTTVLAHAAPDArsIAVALCFGLAAHGIMTLNDFKSIAGDERFGIRSLPVQLGPERAARLATWVMAVPQVVVIGLLGLWGFWLT-AGVVWLLLLGQGAAMRHMLRDPRRLAPWYNGTGVLMFVTGMMACAVA---\n>MGYP001491020773/37-216 [subseq from] FL=1\n-------------------------------------------------------------------------------TLLLFAIVALITAAGNVINDYYDAKIDEVNRPRRPIPSGMISREAARGFA-----GILFVAGILvSLFTGS---LCTALAIGNSLLLIAYAA---KLKSTPLVGNSAVAYLSASIFLFGGAFNGWTGLVHMIPIAVITFFAMVSRELLKDAEDTEGDKVGGADTVPLRIGIKkTAELALIVSIFAVMTSFI--------------------------------------------------------------\n>MGYP001801918295/4-115 [subseq from] FL=0\n---------------------------------------------------------------------------------------------------------------------------------------------------------------------------------------------------------------------ILYSLGAHGIMTLNDFKAVEGDRATGLNSLPVTMGVRGAaRFAC-FTMAAAQVVVLALLAWWDMVVSAGLVVAVRVAQFAA-MPRLLSDPAKYAPWYNAVGVLLYVLGMLAAAL----\n>MGYP001766632540/7-239 [subseq from] FL=0\n-------------------------------------------VDLDRPFTLLPPLLGIVSGAVcAFGSAHNpDPERLLRpSVLFTIVLGSlCaalLNAASNTINQIADLEADAVNKPTRPIPSGRVS----IAQAWRLAV-PLYLAGTIPVWLVVPYPAvtfaervaasladhaVIFLYVGAAVATLMYSLPAFgRTKRFGFWAIVTIGIP---RGVWlkvAGWGMVASVwHWEAWWIGLVFGLFLLGASTTKDFSDMKGDGASGVHTLPVKYGVHPAAWMIA-------------------------------------------------------------------------\n>MGYP001396502662/40-201 [subseq from] FL=0\n------------------------------------------------------------------------VEDIA----ICCFSAMLLVGGGNALNDYNDRESDKENHPNRPIPSGEISAETALNYSNIL-LG----SGLIILWFAIANWLVFTIALIGVCTLIAYE---NGLKADGITGNIAVGFMSGAVFLYAGMAVEN-PGPTIWMFSLAF-LATISREIVKDIQDLEGDRDR--RTLPSRIGIS--------------------------------------------------------------------------------\n>MGYP001389474127/12-177 [subseq from] FL=0\n----------------------------------------------------------------------------------------FLEASTFALNDYYDLEIDRINKrTDRPLVRGDISPKTALNIFYVLF--PLGLI---SSY--FVNMTCFLIALITALISVLYDV---KMKKIKLIGNFYI-AYIMAIPFVFGGATvlgnnpfsLGTINPAIYIIALIAFLAGTGREIMKDVMDYEGDKLQGVRSFPRYIGLRASNAVA--------------------------------------------------------------------------\n>MGYP003335980927/197-309 [subseq from] FL=0\n---------------------------------------------------------------------------------------------------------------------------------------------------------------------------------------------------------------------MLAATGAHGIMVLNDFKSIDGDTRLGLRSLPVQLGAGPAARLACVVMAVPQMVVIALLASWGRPVYAAVVSLSLLLQFLCMIR-LLKRPRELAPWYNGTGITLYVLGMLVTAFA---\n>MGYP001292212183/50-205 [subseq from] FL=0\n------------------------------------------------------------------------------------------TAGANTLNDFFDYEIDMVNRPNRPLSSGKVPKNYALIYSILYFIIGLFFAYQLN----YSSKIVSIFISFPLLILYNY-----NLKGYPLIGNIVV-ALILSLTFVFAGYVFNNITPMIIPSILAFGLT-LIREIIKDIADIKGDRKVGLKTFPIIFGKEKSFKLCV-------------------------------------------------------------------------\n>MGYP003342203029/12-55 [subseq from] FL=0\n----------------------------------------------------------------------------------------------------------------------------------------------------------------------------------------------------------------------------------------------------------------------------------------------DLPQITFQDIWLLRDPLAFDVKYQASAQPFLVLGMLVTALAIGH\n>MGYP000894772840/29-197 [subseq from] FL=0\n--------------------------------------RFKTALELCRPFTLLPPLLGILSGSAcAWGSAHNPHSSFSLSLLFWLVLGSfCaslMNAASNIINQVYDLDIDRHNKPGRPIPRGEVSVKAAMMLSYILYFFAIvPVwwvvppphdASLADrTFAPLPYHACFFIFFAGLALTFIYSAPALgRTKRNGFAANFTIALAR--------------------------------------------------------------------------------------------------------------------------------------------\n>MGYP002621710487/1-100 [subseq from] FL=0\n----------------------------------------------------------------------------------------------------------------------------------------------------------------------------------------------------------------------------------NDFQAVEGDRALGLRSLPVTLGTKRAARVACWTMAVPQVVVIALLMLWDRPIHAIGVAAVLAVQLA-AMRVLVRDPEGRAPWYQGMGILFYISGMMIAAFA---\n>MGYP001130179200/44-243 [subseq from] MGYP001130179200\n------------------------------------------------------------------------------SVLLTFFTALFLEASTFALNDYYDLEIDRINKrTDRPLVRGDISPKTALYSFYILFPIGLIC-------SYFVNLTCFLIALITALLSVLYDAKMKKI---KLVGNFYI-AYIMAIPFVFGgAAVlknnnFslENINPVIYIIALIAFLAGSGREIMKDVMDFEGDKKLGVKSFPKYIGIRKSN-IMAGFFYIiaVILSFLPFFMSSFSIYY---------------------------------------------------\n>MGYP000161340181/9-217 [subseq from] FL=1\n-----------------------------------------------RPFTLVAPIIGIVSGVVLALGVEAVPlsnlgTDLAVPLIWVILSAACLNNGSNLLNQVTDLEIDRVNKPDRPLVTGAISVKSAM--GWSILFYLL---ALVFAWLGSTRAdfAPFWIVTAGLVLTLAYSVPPIRTKKHGTLANVTIALARGCLLPVCGWAV--ALPPDQPAPWAFGGVCGMfifGAAATKDFADAEGDALHGCETWVVKYGATQAR-----------------------------------------------------------------------------\n>MGYP003605920472/53-234 [subseq from] FL=0\n--------------------------------------------------------------------------------LLGFMTGLFVSGSANISNDYFDREVDRVNLPGRPLPSGRVSVTELWTLSLLFAAAGLAAAALL----GRQVLALSAAALG---VATIYN---MKLKELGLLGNLSV-AFCVAMTVIIGGAAVGVISGIVLTFAALAGLFDLGEEIASDAMDVKGDQLRSSKSIAKIKGKDYALRLSTGIFALFiLLTLLPFLM----------------------------------------------------------\n>MGYP002205639902/69-258 [subseq from] FL=0\n---------------------------------------------------------------------------------LLVLASVCIAGAGYVINDYFDIKTDSINKPSRPLVGKKISRRASIaLHFWLNA-AGV-ASGLYVAYVVHVFSFALIFPIAAGLL-WFYSV---SYKRQLLVGNILVAALTGIIPMLVlvfeLPLLNKAYLPELLKLglnfnVLVYWVGGFAFfafiltlirEIVKDMEDFEGDAVVGRNSLPLAFGLESAKWVVIL------------------------------------------------------------------------\n>MGYP000465731907/39-209 [subseq from] FL=0\n-------------------------------------------------------------------------------------------SFGNSINDYFDADIDAVNKPYRPIPSGRVKRQHALIYSLILMILGLVTSSIIGI------VTLLYALFNAAL-LILYS---YRIKRLGVIGNIVISYLGAASIVFGALALCENIRHISLVSTsfipaFFAFFLLLGREIIKTVEDVKADIKKNMRTLPILLGTRKALIISIIpLVLVVSLS----------------------------------------------------------------\n>MGYP003313239596/46-218 [subseq from] FL=1\n----------------------------------------------------------------------------------------VICGAGNVLNDYFDRDIDKINRPGRPIPSGAVTPGS--AAVWAGILFIL------GILAGLATnLWCLAVAVFNSLLLIAYAA---KLKKMPLFGNLSV--AYLSGSvFLFGGVLVGP---ESFAVTLpLFAITFFGtlaREILKAAEDIEGDAAGGATTLPMILGVQKSGYLAVLFILY---AVAASVL----PY----------------------------------------------------\n>MGYP003569392471/10-43 [subseq from] FL=0\n----------------------------------------------------------------RSGNFHWNFEDVAKSIVCMMMSGPFLTGYTQVVF----------------------------------------------------------------------------------------------------------------------------------------------------------------------------------------------------------------------------------------\n>MGYP003394448793/61-231 [subseq from] FL=0\n-------------------------------------------------------------------------------------AVECAWLASVVVNDFRDISIDRLSNPNRPLITRAID-PETYrTIGFILFFASIFFAALVSTQAAL--LLVLYQ-----AIAFLYSADPLRLKRIPIIATaFASLAS--LLIFFAGFIVFSAeknIaALPISIPTLLF-FAYLAIIPIKDFKDIVGDRADGVSTLPVLLGEAWAKRLIGAAVF---------------------------------------------------------------------\n>MGYP003394032232/316-529 [subseq from] FL=1\n-----------------------------------------------------------------------------FGIICLLISWGALWMHAVHANDIADVEIDRISNSDRPLIKNEVSSEEMreVGYVWLV-------LALLGSWCAGFYP--FFMSLVYVVASTVYSSPPLRLRRFPIVSSFLISIACLAT-ILAG-FFFVSVQKQILAFPLLLSVGVIimvTLAInVKDMKDIEGDKAEGILTLPILFGENGPR--VVGLCFALSLLLAPIFLA----FYALYIIAI--QGAIIGYRFIVKKPYR--------------------------\n>MGYP002862404420/2-75 [subseq from] FL=0\n---------------------------------------------------------------------------------------------------------------------------------------------------------------------------------------------------------------------LLYSIGAHGIMTLNDFKSIEGDKRMGIASLPVQLGPDRAARLACIVMALPQVAVVAILLFWDRPWHAAAVAAVL-------------------------------------------\n>MGYP001617605809/7-202 [subseq from] FL=0\n----------------------------------------------------------------------------------LLIAVECAWFASVVVNDWYDTAIDEVTNPHRPLIADTI--PQEIYRVFGFIFFAV-----SLLFSGIVSFSALLILRSYQALAFLYSAPPLRLKKYPFVATlFAATAGILVL--IAG-FVAGTPTHNIESLPLplLsYLFIAYFLALpIKDLKDIAGDKRDHIYTIPVLLGEQPSKYV-IGSLL--------FLLFAYSPL-ILHIRSLIIPALLF-------------------------------------\n>MGYP001368058473/7-198 [subseq from] FL=1\n---------------------------------------------LTRPGNMMLTAIAVIAGAFIAAGPEI--VDYSEEIAICCISAMMLVGGGNALNDYNDRESDKENHPNRPIPSGQIDAETVLTYSQVLLGGGLVIL----IFAlDNKMP--FVIALLGMLTLIAYEN---GMKAAGIAGNIAVGFMSGAVFLYAGMAVNN-PGPTLWMFG-LAVLATIAREIVKDVQDLEGDAD--RRTLPARIGINN-------------------------------------------------------------------------------\n>MGYP000004379521/43-212 [subseq from] MGYP000004379521\n------------------------------------------------------------------------------------------IS-ATSINDLVDEQIDAINHPHssgRPLISGHATRRDLYILFTLASAASIGLVATLGL-------IPFELMVGSILINVLYSAPPFKLSHRTFLVPLVLGVAYVGIPYVLGAAVTHrSLqLADVIIGGALYCLFVARIN-LKDFRDRAGDAAYGKPTLLLTYGKTVT---C--AVSLVFLVVAD-------------------------------------------------------------\n>MGYP000847457715/33-241 [subseq from] FL=1\n------------------------------------------------------------------------PHTRLRDVLLAMLVGGLVTSGANAINDYFDIEIDRINRPRRPLPAGLLSP-SAARMVaFSLFALALA----LAAFLGPQS----LLIVGVSVpLVYAYSAV---FKTTAVWGNLIVGL-ISGLAFIFGGTVAGNLKQAWMPFLFA-FVINWAREIIKDIEDMPGDRQARAQTLPIRYGVPAARRLIIALLtGLILLTGAPYLLDLYGRLYLLVVMTLVNPLLI--------------------------------------\n>MGYP001182300883/5-222 [subseq from] FL=0\n----------------------------------------ALYAQLARPFTLLPPLLGIISGAVcAFGSIHAPDPTrtLSLAvILTVTLGSLCasfMNAASNAINQIYDLEIDRVNKPTRPLVTGELSLREVWIFVWVFYALALiptwlVVVhpynSLIEKWGAPLSyRQTFLIYLIGMIFTFVYSAPELgRTKARGMWANFTIAIPRGILLKVAGWCMVAHLWHwEPWFIGTIFGLFLIGAASTKDFADIEGDRAGG-------------------------------------------------------------------------------------------\n>MGYP001089918492/32-158 [subseq from] FL=0\n--------------------------------------------------------------------------------VYGFITGFMLTASSMAINDYYDREIDAINEPKRPIPSGLIKPKEALAFAFILTTIGFAAAFLTTAYLKNISCFVIAIIAWAAFVSYTTG-----GKSSGLPGNFLVS-LCVAIPFIYGSyAVANTVELNVWLF----------------------------------------------------------------------------------------------------------------------\n>MGYP000309522321/58-276 [subseq from] FL=1\n---------------------------------------------------------------------------------------------ANSLNDFIDFKIDQVNRPNRPLTAGLVKRNTALIFSVLLFVGGSVTALFLSKLAAMI----AILIVLP--LIILY---NLKLKQLPLVGNIVI-ALILGLTFVFSGAVFGNIKPMIIPCFLAFGLT-LVRELVKDMEDMEGDRLAGLTTFPIIAGFNRAgKLTALFAVMIGVGALTPYMMGIYSFWYLAFLvLGVEIPLIIL-VVLFMKSPEKLNFSLASKTlKISTILGI---------\n>MGYP001471022619/17-187 [subseq from] FL=0\n-------------------------------------------------------------------------------ALCCSAAMACVAGG-NVLNDWFDRESDRANHPQRPLPSGRL-QPAVA-LRWALALLAAGLAALAVGWQlGLLGALPLAIAGGGCLLLGSYE---TALKATGLPGNA-LIALLSGAVFLYGGALTGDPGPALWLFTLA-VLASLAREIVKDVQDLAGDA--DRRTLPATIGTGRALALAAVA-----------------------------------------------------------------------\n>MGYP003322235599/20-195 [subseq from] FL=1\n----------------------------------------------------------VIAGAFIAAGPEI--VDYSEEIAICCISAMMLVGGGNALNDYNDRESDKKNHPNRPIPSGQIDAETVLTYSQVLLGGGLVIL----IFAlDNKMP--FVIALLGMLTLIAYEN---GMKAAGIAGNIAVGFMSGAVFLYAGMAVNN-PGPTLWMFGLAF-LATISREIVKDIQDLEGDQD--RRTLPSRIG----------------------------------------------------------------------------------\n>MGYP000034610865/14-226 [subseq from] FL=1\n--------------------------------------------YALKPASWPkllvPMAVGQVLGVMSSGTWSWGGAAVGVGFTAAML------CYLVLLNDWFDARVDAIKRQMFPDAGSPKTIPDAILHPQTVLLAGIgfGLVGASIALCGEIVTGRDGLALAGLMclaMLPLYSAPPLRLNDRGT-GELVEAAgVGVLLPWFNAYAQGGELvTRELLLVTPGLTALALASAIASGLADEDSDRAGGKATITTQLGNAAAR-----------------------------------------------------------------------------\n>MGYP001072980746/56-274 [subseq from] FL=1\n----------------------------------------------------------------------------------------------NIINDIFDYEIDKINQPSRILPSGKLSLKEA-KLVYGLLI---GLAILLSL---RFSESVILLVIINNVLLFIYSW---DFKKRALIGNLTVSYLTASVLILCGL-HFSTFN-EIVLPVLFAFFCNLAREMIKDIEDIEGDKQLGLSTFAVRFPLGVNKTLIYSIITLFIMSCYiPFLVNNvSKSYIYLSHIGIIFPLIYLTIKLKQAKEKKQFTQLSKQLKLIMLLGLFT-------\n>MGYP002521886491/44-245 [subseq from] FL=1\n-----------------------------------------------------------------------------------------ETAAGNVINDYFDYNIDLVNKPERPIPSGRISLENGKRYAYLLFAAGTVCGFLISYLTANWIPF--IIVLIADVVLYLYA---YKLKATPLIGNLAVGFMT-GFGFVFGG--FTINNPSIVMTSIFLGffafVMTTAREIIKDIEDVEGDRKDGARTLPILIGKKKPAILATI-LIIIDCALCP-LLYIYHIFGVLYLVIIAVAVIIFIYSA---------------------------------\n>MGYP001396369747/49-218 [subseq from] FL=1\n---------------------------------------------------------------------------ASIGIL-GFLAGFFISGTAMITNDYFDLEVDRVNHPARPLPSGRISANEVMILA--LLFSA---AGL--IAAGLLGPIALALALVMWIVSNLYN---WRYKETGLFGNMMVAFCLSQL-FVLGGVAVGRLdSPMLWTFAALVFVFDLGEEIAGGAMDMEGDRKRSSRSIALLYGRENALRLA--------------------------------------------------------------------------\n>MGYP001099219691/50-240 [subseq from] FL=1\n----------------------------------------------------------------------------------AALSGTLVGAAANVINDVMDIEIDRINKPKRPLARGALTAQEAR-WYWL----ALSILGILAAACI--STLHLAVAIGATAVLYGYSAW---FKHIALLGNIVVSA-IVSLGLMYAALAIGHL-HDVWFPVLFCFFFNLGREILKDLEDTEGDKAGGAKTLPIKIGTVkTLYIISVIYIGVVMLSLLPYLQGIyGKWYLATVI-----------------------------------------------\n>MGYP000338604760/38-247 [subseq from] MGYP000338604760\n------------------------------------------------------------------------------------------------MNDLYDTQtgTDSASYPralYapHPVLSGLVSRRTLLIAIATVNLADLAILIVL-TWARG-WPVVA-FALSGFVLSVAYTAPPIRLKKRGLGEPDVLVVWGPLMVCGTYFSAVGTVGWDVLLASLPYGLLCTTVLMGKHTDKIPYDEPLGIRTLPVIFGEARARTLTLAMMVGFYLLVAGAVAAKAMPWPAL-LVVLALPRLVKVWPYFRRPPP---------------------------\n>MGYP000256374039/36-234 [subseq from] FL=0\n---------------------------------------------------------------------------------------------GNVINDIYDIEVDKINRPDRPLPSGAISLGEAKAIYVILVILGILSSIYSSIIIAH--PLPFILAATFTYVGVLYSA---KLKPLGFIGNITVGCSF-SIGYIYGWAITGLQyDPAKIITVILFFIVSTTLLiareIIKGIEDIKGDAIRNVKTLArtrgIPFASKTAAiFLLIAILAFTTLPFIGIVSIFFIPFMIIGDIAAFM------------------------------------------\n>MGYP000049653679/1-99 [subseq from] FL=0\n-----------------------------------------------------------------------------------------------------------------------------------------------------------------------------------------------------------------------------------DFKALEGDRQMGVNSLPVTLGPDRAARLACWIMLVPQVAVTALLLAWGKPLHTAAIAALILAQVA-AMRVLLRDPKGRAPWYNGTGIVLYISGMMIAAFA---\n>MGYP001461301814/30-244 [subseq from] MGYP001461301814\n----------------------------------------------------------------LQGSWLIFENRLWIQVLWAAFSATAIGAGSNAINDYYDIEIDRINRPNRPLPSGILSLNEAW-WAWAV-LSGLGIGlGVL---LSFLHVLVAVLCVG---LLYAYSR---WLKKTPFLGNVMV-SSIGSLGVLYGAWVVGS--GDLVVWAMLFAFwATLARELVKDIQDIHGDQADGAKTLPIIWGEMPTRLLAGGCIGITILiTPLPYLWAMYSGTY---LVLVCIANAVF-------------------------------------\n>MGYP001185872342/1-133 [subseq from] FL=0\n--------------------------------------------------------------------------------------------------------------------------------------------------------------------------------------------------WFTGVAILTSgFPPsHIIFVATVYSFGAFGIMTLNDFKAIEGDKRMGIKSLPVILGIRLAGIVACFVMVLAQIVIISFLFFTDMVGFSLIICILLILQVIAMMR-MMKNPKELVPWYNGTGVLLYISGMMITAI----\n>MGYP001773065771/67-292 [subseq from] FL=1\n--------------------------------------------------------------------------------------GSLIDAGGNIINDFFDVEIDKINKPNRPIPSGLIKRETALSLYFLTTISGLGLGLLLNKL-------SLSIALLSAVIIFLYS---FKLKRIPLFGNFTVALMTGFAFIFAGSVVDN--FKDVIFPFLFALLINFSREIVKDIEDIEGDLKAGIKTFPILAGVGASVKVSIAVLVIlIFLTLIPYFVGIYNQIFL-LLISVVDIGLIYVIISLLKDTRKSNLNKLSNLLKFeMLIGLFA-------\n>MGYP000610225454/43-213 [subseq from] MGYP000610225454\n------------------------------------------------------------------------------------LTAFTLTGGSMAANDYFDREVDRVNEPTRPIPSGQVKPGEALMLASI--MGLLGLFSAFASWIffgGWLAPM----VAGASFALAIYYNG--WGKRFGLLGNLMVSA-CVAIPFLYGAFMVGVMPSLAlMFFAAMAFLSNTGREVLKGMADVEGDRLRKVKTIAIQCGLKAAA-IAASAFY---------------------------------------------------------------------\n>MGYP000617747444/6-241 [subseq from] MGYP000617747444\n----------------------------------------------ARPFTLVPPMTGIFSGALLGYGVTHASFNLFHVGLAVLAAG-VLNAASNALNQICDITNDRINKPHRPLPAGDLSMRQAWAFTGVAYLLALAMVALV----NFQTFAIYGIA---ALATVAYSAPPLRWKRHPLASNFTIALvrgGLLKVAGWAAVAtVLNSLEPWY--IGSIYFLFLLGATTTKDFADIEGDRAAGCITLPVKYGAIwSARAITPSFIVpwlMLPLGVALHLL-SGDPLA-IILLSI--------------------------------------------\n>MGYP001191917598/49-267 [subseq from] FL=1\n-----------------------------------------------------------------------------------------FTAASNSLNDALDHEIDLINRPHRPIPSNYVSIQGALSISLILFLVGASLCLQL---PGLAIAVGIFLAIP---LIIVYCA---SLKGRYLIGNITVSL-VLGMTFLFVGASHGNVSPMVVPMCLAFGLTLL-RELVKDVADIEGDQYLGLRTFPIVFGMNWAIRIiIILCVLIGLGSLIPYFIGvYGLGYIVSLSIGVELPLLIVIF-IFLKNPSITSAIYSARILKFST------------\n>MGYP000917588685/4-109 [subseq from] FL=0\n----------------------------------------------------------------------------------------------------------------------------------------------------------------------------------------------------------------------------HGIMTLNDFKSVEGDRRMGVASLPVQLGIERAVRLACIVMAVPQLVVIALLAGWGWPIHAGLVGLLLLAQLALMVR-LLASPRERAPWYNATGTTLYVLGMLVAAFA---\n>MGYP000200338306/4-139 [subseq from] MGYP000200338306\n---------------------------------------LKAYLELVRPFTLIAPAVGFVSGSIIAS--HGMPDG---RVLSGALAALMLNGASNVNNQCFDLEIDRINKPFRPLPSGKITRKKAMTFVVCLYIAALALSSLI-------SPRFLIIASITAAITFLYSAPPVRLKRYPFASNIATA-----------------------------------------------------------------------------------------------------------------------------------------------\n>MGYP001437214750/77-297 [subseq from] MGYP001437214750\n--------------------------------------------------SRPHTILGTFAGVVSTSLLAWVPGASRAVVLAgtgQALAAALLMNVaIVGVNQVYDVEIDRINKPYLPLASGAMSMKEAV---WTVVVAAT---LSLAIGAGSRSL-PLLLTLGGSLalgLAYSMDLPGLRWKRSPAVAAACIMAvrsFAVHVGFFAhvrlAQGLPFAWTPTLVFAVLFMLFFSIVIAFSKDIPDVEGDRIIGIRTLSVRIGTQAVFRTCIA-IMLTAY-----------------------------------------------------------------\n>MGYP003811526473/315-499 [subseq from] FL=1\n-----------------------------------------------------------------------------------LLSSVFLAWKTSvIVNDIYDFKIDEISNPNRPLPQKVFTVSQ---------YGQLGILcFFLSLLGGITVGfPFFFLLLGYQTLAWFYSAPPLRLKKFPAVATFVSAVASIFILF-MGYILI---SPDQSIHSLSWRIillllISYTISIpIKDLKDIEGDKKYGIWTIPVILGEDRGRLViAVGMFTSYILSV--FFLN---------------------------------------------------------\n>MGYP001215564169/41-265 [subseq from] FL=1\n------------------------------------------------------------------------------------IIAFLICGAGNTINDFFDFNIDKINNPARPLPSKRMSLRFAYFYSIFLFAVGVGLSIFINIYA-------IIIASVNSFLLYIY---PMKVKKYGGICKNILVSYLVASPFLFGGVVVGEPTV-VLLLVLIAGLANTSREIIKDIQDHEGDKAF-ISTLPSSIGiTNSAKLASLILLITILISPLPYILNILNLNYIF---LVIFSDIIFFFAsiNLLQNPKQNAKKTQKLIKIGMVIGL---------\n>MGYP001300197254/73-259 [subseq from] FL=0\n----------------------------------------------------------------------------------------FISGSANISNDYFDRDVDRINLPGRPLPSGRIP----VTELWALFFL-FTAAGL--VCAAVLGPQVLAVVLGLWGISLLYN---MKLKEYGLSGNLIV-ATCLGMMFVTGGIIAGTLNGVVLSFAALAFFFDLGEEIASDAMDVKGDLVRSSESLAKRWGRDRALMVAGLMYGIfFTLTILPFLK-GWLGYDYLFLVAI--------------------------------------------\n>MGYP002514382542/42-245 [subseq from] FL=0\n-----------------------------------------------------------------------------------------ETAAGNVINDYFDYNIDLVNKPERPIPSGRISLKAGRNYAYLLFLLGT-ICGFLISYlTNNWIP--FLIVIIADIILYLYA---YKLKTTPLIGNLAVGFMT-GFGFvFGGFTINnPTIVTTSIFLGFFAFVMTTAREIIKDIEDVEGDKKDGAKTLPILIGKKTPAILAIILIIIDciLCPLLYYYHIFG----ILYLIVIAIAVILFIYSAIL-------------------------------\n>MGYP003823825833/57-249 [subseq from] FL=1\n-----------------------------------------------------------------------------------FLTVFLITGAGNAVNDYYDRQIDAINRPGRPIPSGRIAPRTALHYSLALFAAGCLLAGLVNA-------ICMIVAAFNSTLLFLYAR---KLKATPLAGNICVAFLTGS-TFLFGGAAAGTagLMANRIPFALSFLI-SMSREIAKDIEDMAGDIAGGARTLPIIAGERASAGLA-AAFALAAVA-SSFFAPFGRMYLIIVVVA----DLF--------------------------------------\n>MGYP000916980601/28-197 [subseq from] FL=0\n----------------------------------------------------------------------------------------TITAAGNVINDYYDRDIDAINQPSRPIPSGQITPAH--ARMYAILLFCIGNC----IAIGFAPLALLAIALLNSVLLWMYAA---YLKGTPLFGNITV--SYLSASIFlFGGAIQGI-QGIIPVLPIAGATFGVMLAreLIKDIEDMHGDHEHGARTFPLLYGMKKAL--LLAAISAGGGIIMS-------------------------------------------------------------\n>MGYP001207004717/18-200 [subseq from] FL=1\n--------------------------------------------------------VAVIAGAFIASGSDIV--DFQMEIAICCVSAMMLVGGGNALNDYNDRESDKENHPNRPIPSGDISAETALNYSQLLLGGGLVI--LL-FSLDNKM--PFVIALMGMLTLVAYES---GLKAAGITGNIAVGFMSGAVFLYAGMAVN-NPGPTLWMFGLAF-LATISREIIKDIQDLEGDRD--RRTLPSRIGIDYSL-----------------------------------------------------------------------------\n>MGYP000951392280/45-198 [subseq from] FL=0\n---------------------------------------------------------------------------------------ALITAAGNVINDVYDIDIDRINRPDRPIPSGAISLSGAKIYAVALFAGGIALAT-------LTTALCLLIALANALILILYAA---WLKRTPGIGNVAVAYLTASVFLFGG-AFAGieGLIQNISLATIAF-LATLAREILKDAEDVDGDAAGGARTLPMIVGIRR-------------------------------------------------------------------------------\n>MGYP002787346002/7-89 [subseq from] FL=0\n------------------------------------------------------------------------------ALLGVLLAGPLVCGMSQAVNDWFDRHVDAVNEPHRPIPSGRMPGRWGlyVAIGWTC--VSLAVGAMLGPWGFGATVLAVALAAAG-------------------------------------------------------------------------------------------------------------------------------------------------------------------------\n>MGYP002785944333/18-57 [subseq from] FL=0\n---------------------------------------------------------------------------------GILLTGPLVCGTSQAVNDWFDREVDAINEPHRPIPSGRIG-----------------------------------------------------------------------------------------------------------------------------------------------------------------------------------------------------------------\n>MGYP001421066710/31-184 [subseq from] FL=0\n----------------------------------------------------------------------------------------LFTSGANVLNDFIDYKIDLINRPHRPIPSGNVKQSVAFYMALFFFIVGCLLC--MKL-NGNAKTIGIFIAMPIMV---LYTT---YLKRLPLIGNLAVA-FTIGLSFVFCGAAFNSFSSMIVPMILCFLLSFLR-ELIKDIADIEGDKALGLKTFPIYYGIEKSK-----------------------------------------------------------------------------\n>MGYP001209328197/1-121 [subseq from] FL=0\n------------------------------------------------------------------------------------------------------------------------------------------------------------------------------------------------LAWFTGALVMTGSMPDrrIVSLAALYALGAHGIMTLNDFKAVEGDTQMGIRSLPVQLGVDRAVRVACLFMALPQVVVIGLLMQWGTSVQA-ALVGVVLALQLLAMRRLLTDPRGLAPWYNAT------------------\n>MGYP001106720523/8-147 [subseq from] FL=0\n-------------------------------------------LQLTRPLNCLMMGFAVIVGASLVSTLNFK-----TNLLLGFATSFALTAASMVINDFYDREIDAINEPNRPIPRGDVSPKEALI--FALVLS---IIGLIAAFKT-NLPSLI-VAVIAWIISITYIT---EGKGTGLPGNFLVSATVV-IPFIYGG-----------------------------------------------------------------------------------------------------------------------------------\n>MGYP002681917004/98-330 [subseq from] FL=1\n---------------------------------------------------------------------------------LGFLTGLFISGSANISNDYFDREVDRINQPGRPLPSGRVSV----TELWTLSLL-FAAAG-LSAAARLGWPV-LALAAAIWSVAFLYN---VLLKEMGLLGNLCV-AFCVGMTIIIGGTIVGSINGIVLTFAALAFLFDLGEEIASDAMDVKGDILRSSRSIAKRKGRIYALRLSVGILAVFILlTFLPFLMG--WLGYGYLLLILAADLLMARFSYRLIRSNTIEEGRSAIRQLYLTWGMFVAAF----\n>MGYP002052488472/141-314 [subseq from] FL=0\n----------------------------------------------------------------------------------GLLALLCGNGFIVGINQIYDVEIDKVNKPYLPIAAGELSLPM----AWAFCLA-TAIGGA-TIVAMNFGPLITSLYTFGLFLGTIYSVPPLRLKRFALPAFMIIATvrGFlLNFgVFHatrAALRLPFVWSPPVLFITIFVTVFETAIAVTKDLADIDGDKQFGIETFTTKMGVKNVSYI---------------------------------------------------------------------------\n>MGYP001188004790/60-230 [subseq from] FL=0\n---------------------------------------------------------------------------------------------WNALNDYLDLEIDRVNRPDRPLPSGAISEASAKRGIalmmassFFSIAGALGIASGLDGGVEGWYPAIAiWIGALFLLTNYESSGPySLRLKDRGLPGNVAISLSVGMVVLFGAAGVfdpFNLRTWSVFVVGVLYNLA---REIVKDIEDIEGDKGRNTYAM--RVGSEKARTVAW-------------------------------------------------------------------------\n>MGYP001766733336/6-236 [subseq from] FL=0\n----------------------------------------------ARPFPLLPPLRGILSGSAcAWGSSHNPYPSFTWGLfWTLLVASFCaslMNAASNIINQVYDLEIDRVNKPKRPLCTGEVTVRQALWVSWVMYVFSLvPIWWVVppphntDFWARTTAPwhahACFWIYLAGLLCTYIYSAPGLgRTKRLGIWANVTIAVARGELLKVAGWAMVASAAiWEPWYLGAVFFFFLLGASSTKDFSDMEGDRRGGCRTLPIVYGPRKAAWMIAPS-----------------------------------------------------------------------\n>MGYP001563750323/323-504 [subseq from] FL=1\n---------------------------------------------------------------------------------IVFAYASVFFGWiwAVTRNDLADERGDRVSESRRPLPTGALSRDDMREMSRVAFVLSF-VAALL---VGF---RFFLLRLVWASLAYLYSEPPFRLKRLPLIPNFVLAGAYLMT-LVAGYMLIaGNSVFDPPAGMVLMVLVALPLlMEFKNIKDYEGDRVDGIATIPVLFGLERGKRIIavLGALAFLLL-----------------------------------------------------------------\n>MGYP001123466305/7-153 [subseq from] FL=0\n------------------------------------------YLRLIRPVNCLMMGFAVIVGAALAR--HSVIDVFLPNLIYGFVTGFMLTAASMAINDYYDREIDAVNEPNRPIPSGLIKPRRALALSVALTV--IGFASA-SANAYLTDVFCFIIAIIAWMTFVTY---NIVGKRSGLSGNFLVS-LCVSIPFIYG------------------------------------------------------------------------------------------------------------------------------------\n>MGYP001829156671/1-105 [subseq from] FL=0\n-----------------------------------------------------------------------------------------------------------------------------------------------------------------------------------------------------------------------------GIMTLNDFKALDGDRKLGIRSLPAQLGPRRAARVACMVMAAPQVAVIALIYDWGRPLYAAAIALLLLLQLA-AMRHMLGDPRARAPWYNGTGVTLYVLGMMVSAFA---\n>MGYP001563847704/41-262 [subseq from] FL=0\n--------------------------------------------------------------------FNWN-DILSVVILCLAVYFSG--MFAVCVNDIVDEDIDAISNTGRPLITKTLSKEDMK-QAGTIFLVASLIAAYL---AGYT---AFFFVLVFTALYYIYSAPPTRFKLIPLFSSFIIGLCSLVV-VMAGFFLLSPLKqvsafPSSLILAVVVFFS--LLTGIRDIKDIEGDRAAGIKTVPIIFGDI---W---GLRVVGLMTVLGYVLLPIFLKINLL-FITAIPSALLTYYFVNKKPYKE-------------------------\n>MGYP003578819914/10-188 [subseq from] FL=0\n-----------------------------------------------------------------------------------------LNAASNGINQVYDLEIDRKNKPTRPLVSGAMTLAEAkwfSAALYVLAILPtwLVVvyptRGFSErIWAPLSRHECFLIYLCGMALTLVYSVPRFgRTKRNGFWANVTIAVPRGCLLKVAGWSMVASvLHGEPWYIGSIFMLFLLGASTTKDFSDMEGDRAHGCITLPIRYGVRKAAWMI--------------------------------------------------------------------------\n>MGYP001382689735/10-241 [subseq from] FL=1\n--------------------------------------------KLSRPLSTLTGVLAVFLGGYVAGTGAWDKV-----ILAA-LATLFVAASSNAWNDYRDIDIDRINQPQRPLPSGMVR-PRA-ALIFSLVLAAL-----SVVLAAFINPAALAIVIATNILLYIYSV---WLKSTVLLGNATIALISAMSPVFGGVA-AGNVRPSLWLGAIV-FVGILGREVLKTLADYEGDKANGVRTIATAIGPRAARTVFFILLGATALvMLAPYFFGDYKRIYVFIVGLGVFPVAIY-------------------------------------\n>MGYP000622022614/20-234 [subseq from] MGYP000622022614\n-----------------------------------------------------RLVNGIVAGTAAIFAiILSTPVGTKIdyiTLLLVLLSGMLVSSQAMIFNDIADREEDLVNAPHRPIPSKKISVKTAIIYGIIVALIALILALLIDVREGLPGISVITALIFGSSLN-LYN---FKVKQMGFFGNVLIGLNVVALFVYGSLFSYfvyqqGfTWVPTIV--GLAAASGNVGREVIKGLPDIEGDKKAGNKTIAVLFGPRVAGI--IGAFFLLGLA----------------------------------------------------------------\n>MGYP002784414176/5-76 [subseq from] FL=0\n---------------------------------------------------------------------------------------------------------------------------------------------------------------------------------------------------------------NILIVAALYSLGAHGIMTLNDFKALEGDRQTGVHSLPVTLGPERAARLACWVMALPQVAVIALLFAWGKPWH---------------------------------------------------\n>MGYP000698816547/45-258 [subseq from] FL=1\n-------------------------------------------------------------------------EYFSVSMLFAAFSAALIAAGGNVYNDVKDREIDRINRPDRPIPSGRVALKSAIW--WAVLLTFFGIlnGGLVDPYLGL-----MALITAGLLFDYNEHRSRSLITGNVIIG-ICAGLAFVYGAVAVGNPIGG-MLPGVFAMM-----IHIGREIIKDVEDIEGDAALGARTLPIAKGKnfaqRTAAYILLILVVITVLPFVSQQYSDRYIYMVIPLV--DIPLIWISFLL---------------------------------\n>MGYP000666379310/50-243 [subseq from] FL=1\n-----------------------------------------------------------------------------------------ISAAALILNDYFDIESDKINAPYRPLPAGLVTKGEVIFLFGAVTALGFLASSLLNLSALLAA-------ILVWVVGVLYN---WRFKKFGIWGNLMVGFS-VGMTFLFGGLAVGQLFEKMVWfFAILSLFINLGEEIAADAMDVEGDRRTGSRSLPVLLGSENALKVSAGIfLFVCGLTPLPFLLGWMKAMYFAPLLLMDL-VILF-------------------------------------\n>MGYP000901775965/43-213 [subseq from] MGYP000901775965\n---------------------------------------------------------------------------------------FLVTGAGNAINDYFDIEIDRINRPDRPIPSGAITRQEVLYYAVFLFLAGIC----LSVFTN---ITCTAIALINSILLVWYAAA---LKRTPGAGNAVISYLAGSI-FLFGGAYAGTEGLILVIpVTLITFFGMLAREIWKDAEDVEGDIAHGADTLPIRMGIYPA--ICLGFGFLLCAVIASI------------------------------------------------------------\n>MGYP000103029366/51-239 [subseq from] FL=1\n----------------------------------------------------------------------------------------LATAAGNAINDYFDREIDAINQPDRPIPSGAISPRGAlaVSALWFVLA----------VVFALTLPILAIAIAVVNLLALISYTEV--FKGTPGAGN-ALVAYLGGSTFLFGGAAVGDLGAAA-VLFALAALATFTREVIKDVEDAEGDAAEGLTTLPLAIGERRAMTVGTAALVVAVLaSPLPFVWGTFGPAYLALLVPADL------------------------------------------\n>MGYP000744471239/26-222 [subseq from] FL=1\n---------------------------------------------------------GAVTAIGAAPADPWTWAVVGPGLIGALMAAVFNAG-SNALNQIYDLEIDRINKPKRPLTSGRMT----IREAWVFTIIAYVLTLVLAWFvAPGGRHECFWIVAIAVVATIIYSVPPLRTKQRGMWANITIAVPRGVLLKVAGWSAVKTVVgVEPWFIGGIFGLFLLGASTTKDFADMEGDERGGCRTLPIIHGVAKAAWMIS-------------------------------------------------------------------------\n>MGYP001175457876/26-162 [subseq from] FL=0\n-------------------------------------------------------------GAEPRWSSDWTAggTELAGRILVGMVVGALLNVFSNGCNQIYDLEIDRINKPERMLPSGRLNRRE----AWLISLFGLAAGLI---LAGRLGRQTLVLGMIAAVATWVYSAPPLRTKARGLWANLTIALPRGTLLWVAGWSVTK-------------------------------------------------------------------------------------------------------------------------------\n>MGYP000374325804/55-230 [subseq from] FL=1\n------------------------------------------------------------------------------------VSALLILSSGNAINDWCDVEIDRINRPSRPIPSGRASRGGALALAVICAVFGIALSTLVSL-------PAFRLAFSALLLLFLYA---FKLKGTPLMGNGVV-AALTGLIFVAGGIAVGRVGGSLVP-AAFASLFTFAREVVKDMEDVEGDRKAGARTAPVVWGLRRAGLISAAAMILLILITPLPAL----------------------------------------------------------\n>MGYP001060187958/13-79 [subseq from] MGYP001060187958\n----------------------------------------LVVLELLKPITWFPPMWAFACGAVSSGlsgDQRWY--VIAAG---VLLAGPMVCGTSQAVNDWFDRHVDAIN-----------------------------------------------------------------------------------------------------------------------------------------------------------------------------------------------------------------------------\n>MGYP001579346132/31-232 [subseq from] FL=1\n---------------------------------------------------------------------------LTTSVILGMVSAFLISAGGMAINDYHDVEADKVNKKkKRPVAKGAIKKEYALIAAVVLSLIGLAAAYFI-------STVAFYIALFAAIVLFAYS---MALKKIVLVGNIAVS-FLVALSFVYGALIVGSPS-AVTFLALLAFLANMGREIYKDIEDVLGDQKIGRKTLALHIGVLKAKYVAsIFTLAAVALSFVPFFLTLDYVYLFFVVIADI-------------------------------------------\n>MGYP000071078415/38-207 [subseq from] FL=1\n---------------------------------------------------------------------------------CIVV--FVITGFGNAVNDYFDHKIDAINRPERPIPSGRISLKAAG--YYSLALALL--SNIMAILFLGLVPGLIV--LVSTLLMFYYA-HTL--KKKLLIGNLLIS-FLTGLSFVFGGVVVGVTIGSI-YIGFYAFLTNMMREIVKDMEDVKGDKIEGANTLPIAYGMKSSSILAASFMIFAS------------------------------------------------------------------\n>MGYP002397228706/20-126 [subseq from] FL=0\n-------------------------------------SKLDSYLRLMRPVNCLMMGFAVVVGAALANpDFlsiHW------QNLVHGFITGFMLTAASMALNDFYDREIDAVNEPTRPIPSGLIKPKEALAFALTLTAIGFGAAYLTSIF----------------------------------------------------------------------------------------------------------------------------------------------------------------------------------------\n>MGYP001790906652/8-60 [subseq from] FL=1\n--------VNPKPDDVTPVsEGSKARQLLGMKGAADgETSIWKIRLQLMKPITWIPLIWGC-------------------------------------------------------------------------------------------------------------------------------------------------------------------------------------------------------------------------------------------------------------------------------\n>MGYP001584430901/54-261 [subseq from] FL=1\n---------------------------------------------------------------------------------------ALFTAAGNTLNDYYDRDTDRVNHPDRPIPRGDVSPDQART-FSAILFGG-SIVGAL--WINVEALLVVVVNV-IAMLSYE-----KVLKARGASGNALIAYLVGSLFVFGGLAAYGGdLqaLSRAVVLGLLAGLATAGREIAKDIEDVGGD--VDRRTLPKRIGVRPAAAVASAAFVAgAIFSLVPFSFAgFGLPYLA--IVAVADTMFIYSGVYSSRNPAR--------------------------\n>MGYP001387470766/37-259 [subseq from] FL=1\n---------------------------------------------------------------------------------------ASYTGAANAFNDYCDYEIDLINRPNRPLSQGLINSSEALLFSIILFFFGSLVSLLLPLN-----ATILSVGIAMP-LMIVYS---LKLKGAPLIGNIVVSI-VIGMSFMFFGFSHGNIMPMVIPAALSFGLTLL-RELIKDIADIEGDKKNNLKTLPIILGEQKTIFVSFCFIFIIGVGclIPYYFNIYGNYYLILLIVGVEVPLILIVY-YFMKFPLISSAKKSANLLKFSIIA----------\n>MGYP000548294553/39-183 [subseq from] MGYP000548294553\n---------------------------------------------------------------------------------------SLITAGGYVINDYYDYEIDLINMPHRSLPSGAISLKEAKYLAFILFITGfLTSFFIRQVEPFPFDPLAVFFAFIGVICVYAYSS---DLKKMGIVGNITVS-SMTAIPFLYGGAVVQNYGMMWVPFIFAFSIS-MSREIIKDIEDIEGDE----------------------------------------------------------------------------------------------\n>MGYP001297707992/34-210 [subseq from] FL=1\n--------------------------------------------------------------------------DFQKEMIICCISAMMLVGGGNALNDYNDRESDKQNHPERPIPSGKISADTALTFAQTLL--GLGLVI-LLITLDNKMP--FVIAFIGMVTLVAYEG---RLKATGISGNIAVGFMSGAVFLYAGMVVA-NPGPTLWLFGLA-FLATISREIIKDIQDLEGDKDR--FTLPARIGIDASLNIAIGILIIA-------------------------------------------------------------------\n>MGYP000067653721/48-204 [subseq from] MGYP000067653721\n-------------------------------------------------------------------------------------------AAGNVINDIYDIEVDKINKPHRPLPSGAISIKEAKIIYILLVITGLIAAAKSSHIIGNPLPLLIAIIFAG--IGILYSA---KLKLLGFIGNITVGCSF-SIGYIYGWVITGMIVDLAKIITvLLFFIVSTTLLvareIIKGIEDVKGDALRNVKTLARTRGI---------------------------------------------------------------------------------\n>MGYP002761064808/10-178 [subseq from] FL=0\n-------------------------------------------------------------------------------------ATVLATGGGNAINDYFDREIDSINRPDSPIPRGAVGAQ---TAFWFSAL--LFVAAVVFTLQ---LPVLaIAIAVINllALIAYTELFKGL-----PGIGNGLVAYLTGSTFLYGGAAVGGDLA-TVSVLFVLAASATVAREIVKDVEDIEGDEREGLNTLPIAVGERNALVIATGFIAFAVL-----------------------------------------------------------------\n>MGYP000695743184/58-266 [subseq from] MGYP000695743184\n---------------------------------------------------------------------------VSSIALLAVITVVFIAAGGYAINDYFDADIDAVNKPYRPIPSGRVKRQHALIYSLILMTLGLATSSIIGII------TSLYALFNA-ALLILYS---YRIKRLGVIGNIVIsylGAASI---VFGALALCENIRHISLVSTsfipaFFAFFLLLGREIIKTIEDVKADIKKNMRTLPILLGTRKALIISIiPLVLVVSLSLLPVILYNyGLVYLILALITDA-------------------------------------------\n>MGYP000430345392/53-262 [subseq from] FL=0\n-------------------------------------------------------------------------------LILGMLAYIFLASAGNVINDIYDLEIDKINRPDRPLPSGAISLKEAKIIYSLLVILGLFTAFLSSLIISNFIPLIIAAIFAG--VGVLYSA---KLKPMGFIGNIVVGCSF-SIGYIYGWAITGLVynlAKIVTI--LLFFVVSttLLVAreIIKGIEDVEGDAVRNVKTLARSRGIPYASrmaaiFLMIAIIAFTMLPFIGIISLYFIPFMIVGDIA---------------------------------------------\n>MGYP001595918085/45-212 [subseq from] FL=0\n-------------------------------------------------------------------------------IILTFFTALFLEASTFALNDYYDLEIDRINKrTDRPLFRGDISPKTALYLFYILF--PLGLV-----CSFFVNMTCFIIALVTALISVLYD---IKMKKIKLVGNFYI-AYIMAIPFIFGGATvlgnnafsFGTINPAIYVVALIAFLAGAGREIMKDVMDFEGDLTKGVKSFPRYIGI---------------------------------------------------------------------------------\n>MGYP001370441726/9-191 [subseq from] FL=0\n-----------------------------------------------------------------------------------------ITSAGFAINDYFDRESDAVIKPKRPIPSGALSLKQVVAISGLLFALGLIM-------AFFINQLSFAIIAVDSLLLLIYSYM--VKRKSGFVANVLVGIL-TGTAFMYGQATVSyPATVNLISLS-LYPIAfgTIGGNVLRDILSKEGDSKIGYPTLPQKIGNVNSAKVAALFFTLTGvLAPLPFFLGNFTVYY---------------------------------------------------\n>MGYP003385561415/60-226 [subseq from] FL=1\n---------------------------------------------------------------------------------------------WNALNDILDVDIDKENKPGRPIPSGVISlsHAKIVTASLMLVsFLSLILAGYISTTlengFQNWMPSIFIWFLAIFLLvNYESSSNfSLKLKDRGLPGNIAISLSVGMVILFGGAGVFDFTNPRVISLFLIGFSYNLAREIIKDIEDMEGDKGR--NTLAMRIGVEKTR-----------------------------------------------------------------------------\n>MGYP000132995692/55-238 [subseq from] FL=1\n----------------------------------------------------------------------------------------------LVSNDYFDVETDRINAPHRPIPSKAVTSNEAMLLAVFLLLAGLILSFTISVEA-------LLFSIGLTVIGLLYNR---KFKRNGLAGNLMVSFSVGMTFIFGGLSVGLPLNKIVLFFALIAALVDLGEEIAADSMDVKGDLLIDSNSIAIKYGKEKALRLSVFIfVFVILLSFIPFLLKWFKLIYLIPIAVMD-------------------------------------------\n>MGYP001603142212/23-250 [subseq from] FL=1\n-------------------------------------------------------------------------------IFYAMLAVFCISGASQAINDYFDYHIDKQKKSTRPLASGIISRKNGF--IFPIALFTLGV-----VLASFLNNETFWMATFFSALSFLYSASMSKIK---FVGNAIVSLS-VGFTYIFGASVIG-ITPLVLMIALSAFLANWAREIIKDVEDAHTDKGHKL-TLPIVLNEHQTHFIIFVLLLFS--ILAGYLpvlFAHANEYYAVL---VTISNIVFILA--GKQ---LVNKHASKAQSFMKKGMLVGLLA---\n>MGYP001581580551/62-219 [subseq from] FL=1\n-----------------------------------------------------------------------------------------------IFNAVYDYKIDLINKPSRGIPSKKISKNEAIFFSIGCF--------ILSLSLAYSInFNFFILMVINIFLAILYSSPPIRLKEKYLITNIIISLSFGFFPALLGWSVFGEVSnlnwPFVVSVFILYSSIG----LLKDFGDYFGDRIYNVKTLPSVLGlTNARKWVIFSM-----------------------------------------------------------------------\n>MGYP002760802047/1-164 [subseq from] FL=0\n---------------------------------------------------------------------------------------------------YFDREIDAVNRPDRPIPRGAVTP-----------RGALGFSGLLFVLAVVLTVLLPPLAIAIAVVNLLALiAYTEVFKGLPGVGNGLVGYLTGSTFLYGGAAVGGDLGP-VLVLFVLAAGATVAREIVKDVEDIEGDRAEGLNTLPIAIGERNALAVATAFVVFaIVVSPAPYVLG---------------------------------------------------------\n>MGYP000559480711/65-230 [subseq from] MGYP000559480711\n-------------------------------------------------------------------------------------------ACGQVINQVVDKDLDKIIKPYRPIPRGIVTSEEAVGVAWILALLAVARGFTVSIYFGLMTSLMLFFA-------VFYSLPPLSPrKINPWINHLWVSFSRSVLPLL------AILEEKGFIYALLAFIWTFGWQASKDVLDVEGDKMFGIKTIANTYGRDFVKKLAlISSIVFVMISIA--------------------------------------------------------------\n>MGYP001094044257/28-178 [subseq from] FL=0\n-----------------------------------------------------------------------------------VLAAAVLNAASNGLNQICDLKNDRINKPHRPLPSGKMTLGEAWAFVAMTYVVALGMVAVVN-WE---TFAIYVI---AALATIVYSAPPLRLKRHPVGSNLTIALIRGELLKVAGWAAVSTVLSSIepWYIGFIYFVFLLGATTTKDFADIEGDRAAG-------------------------------------------------------------------------------------------\n>MGYP001104477281/46-277 [subseq from] MGYP001104477281\n-------------------------------------------------------------------------------IYGAALSAALIAAAGNVINDVYDVAIDRINRPARPLPSGRVSI--VHAGVWGAIL---FMAGIIV--AFSISPSLGWIAVIVSILLWSYSH---KLKKMPFIGNVVVSVC-GGLAFIYGAVAVSELKYGIYP-AVFAGLIHLSREIIKDIEDMPGDRAVLAKTLPLMIGEPAAlRTAAVPLVLLTGLTIIPYLLDlFGVMYLTLVIVTVDIPLLMLVYFTTMKP---GAIKLRALSQALKVL--MVTGL----\n>MGYP000167305852/5-107 [subseq from] FL=0\n-------------------------------------------------------------------------------------------------------------------------------------------------------------------------------------------------------------------------------PITFDFKAVEGDRQMGVRSLPVQLGVQNAARVACVIMIASQAVVVALLLYWGKPVHAGTIVGLMLAQLLMM-RRFLVSVTERALWYSGFGVPLFVGGMMVSAFA---\n>MGYP003302126130/3-43 [subseq from] FL=0\n----------------------DARQLLGMKGASGTTNIWKLRLQLMKPVTWIPLIWGCLLYT---------------------------------------------------------------------------------------------------------------------------------------------------------------------------------------------------------------------------------------------------------------------------\n>MGYP000442144613/9-166 [subseq from] FL=0\n----------------------------------------------------------------------------------------------NFINDIYDIEIDKINRPDRPLPSGAISLKEAKIIFYILVFLGI-VSSLISSWI-ITSFWPFVIAVIFAIIGVLYSS---KLKIMGFIGNITVGCSF-SIGYIYGWTITGMRYDLAkIVTVLLFFIVSTTLLiareIIKGIEDIKGDALRNVKTLARSKGVPFAS-----------------------------------------------------------------------------\n>MGYP001085239891/52-243 [subseq from] FL=0\n---------------------------------------------------------------------------------------PSVAASSNAWNDYRDIEIDRINQPQRPLPSGMVTPRAAL--IFSVVLAVLS-----VVVAAFINPPALLIAVVSNLLLYIYS---IRLKSTILLGNVTVALISAMSPLFGGVA-AGNYRPALWLGAI-IFVGILGREVLKTLADYEGDLAHNVQTIATAWGPRPARiffFVTLGATAIIM--LTPYLFHAYRPIYAYVVALGVFPV----------------------------------------\n>MGYP003878304547/34-209 [subseq from] FL=1\n--------------------------------------------------------------------DPLSPT-VLHKILLGAVTAFTLSGASMAINDYCDYEIDKINEPHRPLPSGIIKLKESLILAASLILIGLTAAL-------FTNLRTALLALISIIVSVTYA---VKGKRTGLPGNFLVS-FCVAVPFIYGGLIANEeFDFKLLLFSLMAFLSNTGREVTKGIVDVSGDEAQKMKTIAVVYGEKAAAIL---------------------------------------------------------------------------\n>MGYP000552886057/48-244 [subseq from] MGYP000552886057\n-----------------------------------------------------------------------------AMLACM----VCARTSAMAFNRWADRDVDARNPRtrTRHVPSGTVRAGEALALAVVSGLAFLAIAATLGFWPGVLAPAVLLVLLG-----YSYA------KRFTWGAHAWLGVALALAPGGAWLAM-G-VGPGLGIVLLMVAVVSwlLGFDILYSLQDETFDRDAGLHSIPARFGTPRALAISAGSHVVTVlaLGACGFALHRG-PAYAVAVA-TA-------------------------------------------\n>MGYP000701779347/57-242 [subseq from] FL=1\n---------------------------------------------------------------------------------------------GNAINDYFARDIDPINDPDRPIPRGAVPPRAALAFSLALFAGAVGLVLPLPV------PAIAIAAVNLvALVAYTE-----LFKGLPGVGNAVV--AYLgGSTFLFGAAAVGALGPAPGVLFALAALSTFTREIIKDVEDIAGDREEGLNTLPIAVGSRRALALAAALLVLaVVLSPVPYLRnTFGLPYLAVVVPADVV------------------------------------------\n>MGYP001334003965/40-204 [subseq from] FL=0\n-------------------------------------------------------------------------------MLLAFYSVAAISGGILAMNDYFDVESDKINAPDRPIPSGAVSPRTAFLFSILLILSGITLSAFFGVWSV-----LVALLLG--MLGFLYNR---FFKKTGLPGNLIVSISVGTTFIYGGLAVGHPFSPLVLFFAVLVALIDLGEEIAADAMDAEGDALINSRSIAWQYGSNHALR----------------------------------------------------------------------------\n>MGYP000965352824/45-244 [subseq from] FL=1\n-----------------------------------------------------------------------------------------ITRAGNVINDYYDRQIDAINRPDRPIPSKRIRPQTAFYYSIALFAAGCILAGL----AGRI---CLVIAAFNSILLFFYAR---NLKATPILGNLSV--SYLTGsTFLFGGAVagFMGLLANQVPFGLS-FLASMSREIAKDIEDMEGDRQGGARTLPILAGERAAA-ALAGLFGLAGVA--LSLLApFGRIYLLI--VAMADLLLLFSvYKVIRKDA----------------------------\n>MGYP000533593283/57-277 [subseq from] FL=1\n--------------------------------------------------------------------------------------------AANSLNDFIDFKIDQVNRPNRPLTAGLVKRNTALIFSVLLFVGGSVTALFLSKLAAMI----AILIVLP--LIILY---NLKLKQLPLVGNIVI-ALILGLTFVFSGAVFGNIKPMIIPCFLAFGLTFV-RELVKDMEDMEGDRLAGLTTFPIIAGFNRAgKLTALFAVMIGVGALTPYMMGIYSFWYLAFLvLGVEIPLIIL-VVLFMKSPNELNFSFASKALKIsTILGIV--------\n>MGYP000424444929/26-214 [subseq from] FL=0\n----------------------------------------------------------VVVGATVALR-RFPAEEAWLKLFFGFLTGFLLLAASNALNDYWDREIDAINEPDRPIPSGLVRPREALAF--SAFLTALGLA---LAWL--TGLKCFLMAIATASIADAYV---TLGKRTGLLGNA-MVSLCVAVPFAYGSLItVGQVEPLAAIFASIAFLANIGREVNKGIVDIPGDSAKGVMTVAVKHGPKIAAYLAAA------------------------------------------------------------------------\n>MGYP000441806959/84-293 [subseq from] MGYP000441806959\n-----------------------------------------------------------------------------------------------LMNDLYDTETGLDSETYpralyapHPVLSGLVSRRTLLVAIGLVNLADLAILIVL-TWARG-WPVVAF-PLSGFVLSFAYNAPPLRLKKRGLGEPdvFVVwGPMMVCGTYY---SAVGQVGWPVLLVSLPYGLLCTTVLMGKHTDKIPYDAPLGIHTLPVLFGERRARAITLGMMVGFYLLVAAAVLAKAMPWPALI-VVLALPRLVKVWPYFRRPP----------------------------\n>MGYP001574941254/15-250 [subseq from] FL=0\n---------------------------------------VKTYVDFTRPFTLLPPTLGVISGAITAFGSASNPDPARRltfdVILTVLLGSACaalLNAASNGINQYYDLEIDRRNKPNRHLVTGAISLRNGYIFSLVLYAAAIIptwfvvIYPYTGLTAKMNAPLRFHecalIYLLGLLFTFIYSAPALgRTKKHGVWANITIAIPRGCLLKVAGWSMVASVfHVEPWYIGGIFMLFLLGASTTKDFSDMEGDRAGGCNTLPIKYGVKrSAKMI---------------------------------------------------------------------------\n>MGYP001070297654/3-161 [subseq from] FL=0\n--------------------------------------------------------------------------------------GFFISAYSMVLNDCYDVKVDRVNRPDRPLPSGRVSLAAAFAYAILLLSTGLSISAA-------TSLENLFIASAFAFLAWLYNHW---GKKQGLLGNMMVAAS-VSIPYlYGGIAVKGASNLLLAFLTLTSFLAASGREVVKTISDISGDGLRDVKSVARSYGPRVASTL---------------------------------------------------------------------------\n>MGYP000623865697/61-263 [subseq from] FL=1\n----------------------------------------------------------------------------------------------NALNDYLDIEIDRLNRPNRPLPSGEISTQSakmAILSMFLLSISSMIVAGIIanktDSGINDWLPSVViWLFALALLINYESpSSIGFGLKDRGLPGNIAISLSVAMVILFGSAGIYEPLNPRAWTVAIIGFLYNLSREILKDVEDMEGDR--GRQTLAMRIGPENARMSAW---VILLVTLASMLFPFAFGVFEESTVIFIIPAVII-------------------------------------\n>MGYP001057386358/57-237 [subseq from] FL=1\n------------------------------------------------------------------------------------LSMTTIVLSVYVYNDITDIEIDRINKLDRPLVTGDASKSEAKNLVSLFAVVGLTSALLV-------NFQVFSLVLAYFVLLFSYSLPYVRLKNKFLLNKVAISFG-TAISYLVGGATIGTIPAPVLLLAVFGFMSSLAMSSVNDLRDIEGDRIYKVKTLPVVWGpTLTIRFTLALVLSAGIATVLGYLQ----------------------------------------------------------\n>MGYP002780690613/12-194 [subseq from] FL=0\n--------------------------------------------------------------------------------LC--LSTLCIAAAGYIINDYYDIKIDTINKPRRVVVGRVLSRRQAIFAHTFLNMTGIGLGALVAVRVGAV-------NFGAAFLLWTYSN---RLKQLPFVGNFTVALLTAA-TLWVV-VLYDPQNAPVVyTYSVFAFFITLVREIIKDMEDVRGDATFGCRTLPIVWGLRRTKHLLYVLVVAFVLSLFGFTYSLPN------------------------------------------------------\n>MGYP000928672048/64-212 [subseq from] FL=0\n-----------------------------------------------------------------------------------------VSGAGNTINDYFDIRIDSINRPERPIPSGRVKLKEALYFSYLLFALGTLLAFSINIVCG-------TIALFNSILLIFYAK---TLKGTPLLGNLSIGYLT-GSTFLFGASVFGSGGLEtLFVLFLLAALAITAREIIKDIEDMEGDKMDGADTLPLRIG----------------------------------------------------------------------------------\n>MGYP001387257715/54-225 [subseq from] MGYP001387257715\n---------------------------------------------------------------------------------------------WNALNDYLDLEIDLINRPDRPLPSDTISKSSakraiVLmSVLSVLSIAGAGViaSGLEEGIEGwYPAPVIWAGAL-LLLMNYESTSPiSFRLKERGLPGNFAISLSVGMVVLFGAAGVYQPFHPRAWTVFLVGFLYNLAREIVKDVEDIAGDRAMGAHTLAIDLGARRAAGLA--------------------------------------------------------------------------\n>MGYP003349694364/23-122 [subseq from] FL=0\n----------------------------------------------------------------------------------------------------------------------------------------------------------------------------------------------------------------------------------DLFKAVRGDREMGVRSLPVQLGVDRAARMACWTMAVPQIAVIGLLLLWEQPGHALAVGALLAVQLLM-MRRFLADVIARALWYSGFGVPLFVAGMMVSAFA---\n>MGYP001774129715/1-148 [subseq from] FL=0\n---------------------------------------------------------------------------------------------------YYDREIDAINEPSRPIPSGLIKPKEALSLTILLTLLGLTASLLTSV-------KAIALCFTTALIFWLVSASYVTIgKRTGLLGNLLVSA-CVSAPFIYGSlAVTNEVKGNIWIFVSMVFLSNTGREITKGIADVEGDRARNVKTVAVRHGERRAA-----------------------------------------------------------------------------\n>MGYP000486370405/23-212 [subseq from] MGYP000486370405\n-----------------------------------------------------------------------------QKILLGAVTAFTLSGASMTINDYCDYEIDRINEPNRPLPSGAVKLEESLILASMLIIIGLAAALFTSMWTA-------LLALVSLVVSVTYAV---GGKRTGLPGNFLVS-FCVAVPFIYGgFIVTNGFDYKLLFFSLMAFLSNTGREITKGIVDISGDKSHNMRTIAVVYGERFAALLAsIFFVASVLFSIAPPILGLVS------------------------------------------------------\n>MGYP000964114743/61-220 [subseq from] FL=0\n---------------------------------------------------------------------------VEIAICC--ISAMMLVGGGNALNDYNDRESDKENHPNRPIPSGQINAETALNYAQVLLGGGLIV---LIFTLDNKMP--FVIALLGMLTLVAYE---NGLKAAGITGNIAVGFMSGAVFLYAGMAVN-NPGPTIWMFGLAF-LATISREIVKDIQDLEGDRDR--RTLPSRIGI---------------------------------------------------------------------------------\n>MGYP002515578495/30-242 [subseq from] FL=1\n----------------------------------------------------------------TGISDHWTNLLISAAIVFMFIAGG------NSLNDYIDRDIDKTAHPERPVPSGRMR-PEEARNAGVgLLVASVAVS------ALTFDPVCVAVVAVASALMFSY---ELFLKQRGFVGNLTIAV-LTGMLFLMGGAVVGDVWANIVVASMA-CLVSIGREIAKDIEDMDSDE--GRRTLPMVIGARASSALAaVFFISGPILSMLPML----EGTYGVLYYTVVAADIVFLYSAFI-------------------------------\n>MGYP000104498984/71-272 [subseq from] MGYP000104498984\n---------------------------------------------------------------------HWRNLAISAIIVFMFISGG------NSFNDYIDREIDKTAHPERPVPSGRM-RPEEARNIGAILLI-------LSVVVSFLTfdPVCIAIVAIACVLMFSY---ELFLKQRGFVGNVTIA-VLTGMTFLLGGAVVGAAEANIVVAAM-ACLVSVGREIAKDIEDMDSDE--GRHTLPMAIGTRASAVIaCAFFIAGPLLSIAPMVWDSyGVLYYLVVLA-----DIAF-------------------------------------\n>MGYP000303558513/12-211 [subseq from] FL=1\n--------------------------------------------RLMRPPNCLMMGFAVLVGASvASGYF---PYEKAPLLAYGFTTAFTLLAAANALNDYYDREIDAINEPGRPIPSGQVRPGEALAL-SVLL-TAV---GLISAYLSG-LPCLLMAILAAAVAdSYV-----VFGKRTGFPGNLMVS-FCVAVPFLYGSLLAeGEMTDLASVFALIAFLANVGREVNKGIVDVVGDASKGIKTVAVSHGPRAAALVS--------------------------------------------------------------------------\n>MGYP000846752671/33-274 [subseq from] FL=1\n-----------------------------------------------------------------SGNYNF-------SILIIAAFAGALTGAgGNVINDYFDYDIDKINRPNRVLPSGNLTKLNALI--FYLIL--LFLIALLTINLNIT-SVIIVLV--ANITIFFYS---YKLKGVVLVGNLVVS-FFTGMAFIYGGAAVGNIEEAVVPALFAFNINFI-REIIKDAEDAEGDFANGVVTFPIVFGIKRTKTlVFVLAIIMAIGTIIPYYAEIYKIEYFVIIMTVFNPLLIYSLKLLIKgNSIKIYGKVSMILKLLMVIGIIA-------\n>MGYP001433205663/3-103 [subseq from] FL=0\n--------------------------------------------------------------------------------------------------------------------------------------------------------------------------------------------------------------------------------TLNDFKAVEGDRATGLRSLPVTLGVRNASLLACATMAATQAIVIALLFAWGHMLSGAIVAALLAGQLALM-PRLLRNPAKHAPWYGATGVTLYVLGMLAAGL----\n>MGYP003324424965/53-235 [subseq from] FL=0\n----------------------------------------------------------MVIASAILGKVHETT-----TVLFVVAVVMCYTAAANALNDMMDYEIDLVNRPLRPIPSGRVQRQTALIIS--MILF--SIGSVLCLQLPETAKVISIL-IA-MPLMVIYSK---ELKGKPLIGNIIIA-FILGVSFlFCG-AAHNNTAPMWIPMMLAFGLT-LVREIVKDIADMEGDRSVGLRTFPIATGIDRAIQLTI-------------------------------------------------------------------------\n>MGYP000914166668/44-233 [subseq from] FL=1\n----------------------------------------------------------------------------------------LITGAGNAINDYYDRQIDAINRPDRPIPSKRIRPKTAFCYSIALFAAGC----ILASLAGQIS---LVIAVFNSLLLLFYAR---DLKAAPLLGNLSVSYLTASTFLFggAAAGLMGLLANQIPFgLSLLVS---MSREIAKDIEDMEGDRLGGARTLPILAGERAAA-ALAGLFGLAGVLL-SLLPRFGRAYLLMVAVAdLLIL-----------------------------------------\n>MGYP003406167291/99-172 [subseq from] FL=0\n--------------------------------------------------------------------------------------------------------------------------------------------------------------TLGLLLAWAYSAPPIRLKANGWWGNAACGLCYEGLAWITGTAVMlRGAMPDhrTLLLALLYSIGAHGIMTLNDF-----------------------------------------------------------------------------------------------------\n>MGYP001079076372/2-163 [subseq from] FL=0\n--------------------------------------------------------------------------------------GFMLTAASMAINDYYDREIDAVNEPNRPIPSSLIKPKEALAFAFILT--SMGFAAaFANTYLMN-SAFCFVTAVVAWTVFVTYTT---IGKRSGLPGNFLVS-ICVAIPFIYGNyTVADAIKLNVLIFASMAFLSNTGREVTKGIVDVKGDETQKVKTIAVRYGEKKAA-----------------------------------------------------------------------------\n>MGYP001292791199/49-147 [subseq from] FL=1\n----------------------------------------------------------------------------------------------------------------------------------------------------------------------------------------------------------------------------------RNFKALEGDKQTGINSLPVKFGPDKAAKIACWVMTIPQLIVVMLMASWGAIEYAIVVTCLVAGQL-FAMRKLLKDPLKLAPWYNATGVLMFVLGMMVCAF----\n>MGYP001615787072/10-194 [subseq from] FL=0\n------------------------------------------------------------------------------------------------LNRLIDREIDAKNPrtQNRPLQRGAMT----VTRARMLIFVSIGLLA-LAAWRLH--PACLLLFPVAALLLYIYSY----VKRFHWMTHFVLGMVLASAPIGGWVAVSGRLTPPALLLGMavLFWVAG--FDVIYACQDVSSDRALGLHSLPARFGVARALSVStlLHFVSILSLLLLGLSTPLGPFFWiGWAVVALI-------------------------------------------\n>MGYP003598450834/33-71 [subseq from] FL=0\n----------------------------------------------------------------------------------VLLAGPLVCGASQAVNDWYDRHVDAINEPHRPIPSGRLP-----------------------------------------------------------------------------------------------------------------------------------------------------------------------------------------------------------------\n>MGYP000302490572/103-188 [subseq from] FL=0\n-------------------------------------------------------------------------------------------------------------------------------------------------------------------------------------------------------------RPEAVILAVLYSLGAHGIMTLNDFKAIEGDQQLGVRSLPVQLGARRAAQVACAVMLLPQLGVIALLIHWNLPISAAVVGSLVLAQA---------------------------------------\n>MGYP003305539633/19-217 [subseq from] FL=0\n---------------------------------------------------------AVVAGSfIAAGNN---IVDFQIEILIASISAMMLVGGGNALNDYNDRESDKENHPNRPIPAGLISADNTLLYSQFLL-GG----GLLVVLFGLANKLPFIVALIGTVTLISYE---NRLKALGMSGNIAVGFMSGAVFLFAGMVV-NDPGPTLWMFGLAF-LATISREIIKDIQDLEGDKDR--FTLPARVGISK-SLIVAGAILITAVSLS-YTA----------------------------------------------------------\n>MGYP002864077113/112-296 [subseq from] FL=0\n--------------------------------------------------------------------------------------LLCGNGYIVGINQIYDVDIDKVNKPFLPVAAGELSVPLAWA--ACATFAALGAAIVLTN----FGPLISKLYCFGLFLGTVYSIPPFRLKQNP-VAAFAIIATVRGflLNFGvhhATTAALGlpfRWSPPIVFITCFVTLFAVVISITKDLADIEGDKKFNIDTFATKLGVKGVSYLGSGLLLANYVAAVGA------------------------------------------------------------\n>MGYP000557144062/32-244 [subseq from] FL=0\n-----------------------------------------------------------------------------------FLTAFALTAASMVINDVFDVNVDKVNAPWRPIPSGRMSL--ITAKAYFLA---LCIIGLLASYFIN--SLALLVAFISIIISYTYSAWG---KRTGLLGNA-MVSLCVAIPFIYGSIiIYNSIIPITLIFFTIAFLANMGREVTKGMVDVEGDKLRGIKTVALVYGLSKAALVSiIFYLSAVALSILPIILRLVSIYYIPFIIITDIGFIYSSI-KLIKNPSKEN------------------------\n>MGYP002523894784/1-217 [subseq from] FL=0\n----------------------------------------------------------------------------------------------------FDYKIDLINKPERPIPSGRIELKTARNYAYALFLGGTVCGFLISYLTNNWIP--FIIVLIADVILYVYA---YKLKSTPLIGNLTVGFM-TGLCFTFGGFAVGTEQM-IYTSTFLgffAFIMTTAREITKDIEDIEGDKKEGAKTFPILYGTKPAAIITFILIILD-CIL-CPLLYFQHVFNIFYLAIISIAVIIFVYCAFLII-KNQDVKTAAKVSKYLKIGMLIA------\n>MGYP001471253318/17-251 [subseq from] FL=1\n-------------------------------------------------------------------------------VIIVMCVVMCYTGASNTLNDYLDKDIDLVNRPMRPIPSGKVKINAALYMSIILFV--IGTFFCLNLSE---PAKVIGIVIAMPLLIF-YTK---YFKGIPLIGNMIV-AFIIGLSFLFSGAAFGQMNIMWTPMLLAFGLT-LVREIVKDIEDIKGDKLQGLKTLPIMIGEyYTIRFIVILSVFMGFgFIIPFYKEIYGIWYLILLIVVVEIPLTLV-IFFLLSKPNAHSAKKSSKLLKFSTLGGLIA------\n>MGYP000277013300/40-207 [subseq from] MGYP000277013300\n------------------------------------------------------------------------------AIC--CISAMMLVGGGNTLNDYTDRESDKENHPNRPIPSGEISADTALNYSYALLGLGLAILFLAPNMIENLDLMPFVIALLGIITLTAY---ENGLKAAGITGNIAVGFMSGAVFLYAGMAVNNPES-TIWI-FGLAFLATIAREIVKDIQDLEGDRD--RKTLPSRIGIDYSLNI---------------------------------------------------------------------------\n>MGYP000458500331/6-200 [subseq from] MGYP000458500331\n---------------------------------------------------------------------------------------------------------DRINKPHRPLPSGALT----MRQAWIFTVLTYVLALTMVAIVNRETF---AIYLIAALATVTYSVPPLRLKRHPVGSNLiiALVRGWlLKVAGWAAVAtVFASIEPWYI--GSIYFLFLLGATTTKDFADIEGDRAAGCITLPVKYGaTWSARAIAPSFILpwlMLPLGLALHI-LSGNPAAIVALSVIMLAWGTYVAYLINKDP----------------------------\n>MGYP000356044164/49-240 [subseq from] FL=1\n-------------------------------------------------------------------------------------WGFFLSGSAMILNDYFDIDVDRINAPNRPLPSGLISSKTVILFTIIITLIGLLISFFINGLA-----VLLYIIF--WIIGFLYN---WRFKEKGLLGNLFVSLS-VSITIILGSIVVGNpWNKGVIIFSIMVFLFNLGEEIAADAMDIAGDKKRNIKSIPILIGREKSIYISFLlFVTFILLSFLPvFLGLFGISYFAIISLT---------------------------------------------\n>MGYP001605395666/299-475 [subseq from] FL=1\n----------------------------------------------------------------------------ILSILTLFLAYYCAWLFAVCANDLEDKDADAISNPARPLVANELSESEVKNIGLFFLIASL-VGGFLT---G--LYSFFFLAVFT-AAYYIYSVKPLQLKRVPILASFLIaiaGAAAILSGFFLTNAE-RTITSfPLNWLTLILIGITLG-ANFRDIKDIDGDRATGIKTLPVIFGGRHGKKV-VGV-----------------------------------------------------------------------\n>MGYP000385519520/47-262 [subseq from] MGYP000385519520\n--------------------------------------------------------------------------------------AFLICGFGNVINDYFDYEIDRVNRPSRPIPGGKISLENAHIYAIVLIISG----NILAIPLGEA---AIAMAVFNSIMLYLYAW---RIKNrGGLLKNITV-SYLVASPFIYGGIVSGKP-ESTLVLAALAGLANISREIVKDIEDIRGDSKY-AKTLPSKIGIRKSSFVAaIFLISAVAISPIPYITGLLGIYYipAVVLTDLIFLSAVFELPGFREG---YAKKIQKKIK----------------\n>MGYP001497499344/35-209 [subseq from] FL=0\n------------------------------------------------------------------------------EVIFIILASACLNNASNILNQITDLEIDRLNKPLRPLVKGVFSIRFAAVFSIIFYLLSLFFASLIG--PNNELGP-LWIVATGALLTLAYSMPPIRTKKEGTLANLTIALARgCLLPmcGWAVVDSPNHLTPWI--FGGIYGLFIFGAASTKDFSDAEGDARFGCTTWVIRFGPDLAARI---------------------------------------------------------------------------\n>MGYP001059455097/3-81 [subseq from] FL=0\n--------------------------------------KVKALLQIIRPINCIMMGIAVIVGASLANKGIFS-SQVFSNLFLGFVTAFTLTGASMTINDYYDRDIDAINEPNRPIPKG--------------------------------------------------------------------------------------------------------------------------------------------------------------------------------------------------------------------\n>MGYP001241719382/9-153 [subseq from] FL=0\n-----------------------------------------LWLELARPFTLLAPALGVVSGAitaaGADPRNVWTADLVRYTTIGAIMA-MVLNAGNNALNQIYDLEIDRVNKPQRPLTSGRMSVREAWTFTWITYVIALVLAWFVAPGGRH---ECFWIVVVATICTFVYSVPPLRTKTRGIWANVTI------------------------------------------------------------------------------------------------------------------------------------------------\n>MGYP000715040954/38-197 [subseq from] MGYP000715040954\n--------------------------------------------------------------------------------------------FAVHTNDIADVAIDSVSNSDRPLTAGKLSSEEMKQTAVIWLLISLIGAYIV----GYY---PFFMNLVFLAVYYIYSMPPLRLKRVPFFSSFLISVAVLSSV-LCGFFFLSTIKdfnifPMMTALGI-MLIFTLGVN-IRDMKDIEGDRAEGIQTLPIIFKEDGAKA--VGA-----------------------------------------------------------------------\n>MGYP000388463429/7-207 [subseq from] FL=1\n---------------------------------------------LTRPGNMILTAVAVIAGAFIAAGPEIMDFqiEVAICCLCSM----MLVGGGNALNDYNDRETDKENHPERPIPSGSISADRAIVCAQALLALGL-----LILLLALDNPMPFAVAMAGIILLIAYEN---GLKAAGIIGNIVVGLMSGAVFLFAGVAVDE---PGATLwMFGLAVLATITREIVKDIQDLEGDT--DRRTLPSSIGIENSMMVAIVTL----------------------------------------------------------------------\n>MGYP001325870426/30-206 [subseq from] FL=1\n----------------------------------------------------------------ALGNFAPFDLTIAASLSVFFISASI-----LVLNDFFDLETDKINAPYRPIPSNLVSPAEALFLSIFLLIAGLVLSYLISVN-------ALLISIGLTVIGFLYNR---KFKKHGLLGNLLVSFS-VGMTFVFGGLSVGlPFNKIVIFFAVIAALVDLGEEIAADSMDVKGDLLIDSNSIAIKHGKNTAIKIS--------------------------------------------------------------------------\n>MGYP001047061639/1-146 [subseq from] FL=0\n--------------------------------------------------------------------------------------------------DYYDRQIDAINEPNRPIPGGAVSPKEALYFA--IVLSIIGFIAA----LGTNVPCLMVAAIA-WIVSITYV---TKGKSTGLPGNFLVS-ICVAIPFIYGGFVVGKLELSVVIFAAIVFLSNTGREIAKGIVDIRGDTYRNVRTIAVLYGEKDAAFA---------------------------------------------------------------------------\n>MGYP001072849260/44-214 [subseq from] FL=1\n-----------------------------------------------------------------------VPES--SIFILGFLAGFFLSGTAMITNDYFDLEVDRVNHPARPLPSGRISAKEVMILGLLFSAAGL-------VAAGLLGPIALALALIMWIISNLYN---WRYKETGLFGNMMVAFCLSQL-FVLGGVAVGRLdNPMLWTFAALVFVFDLGEEIAGGAMDMEGDRKRSARSIALLYGRENALR----------------------------------------------------------------------------\n>MGYP002786560311/7-77 [subseq from] FL=0\n----------------------------------------------------------------------------------ILLTGPLVCGTSQAVNDWYDRHVDAINQPERPIPSGRIGGNWGLRIAIVGTALSLVVASLLGAWVL--TATVV-------------------------------------------------------------------------------------------------------------------------------------------------------------------------------\n>MGYP001158359165/33-212 [subseq from] FL=1\n--------------------------------------------------------------------FDFQV-----EIMIASLAAMMLVGGGNALNDYNDRESDKENHPNRPIPAGLISADETLVYSRILLS-----AGLLIVLFGLANKLPFIIALIGTITLISYE---NKLKAIGLSGNVAVGFMSGAVFLYAGMAVN-DPGPTLWMFGLAF-LATISREIIKDIQDLEGDKDR--FTLPAKIGISNS-LIVAGTLLVIAVS----------------------------------------------------------------\n>MGYP003342871169/98-200 [subseq from] FL=0\n------------------------------------------------------------------------------------------------------------------------------------------------------------------------------------------------LAHTAGAAvMLGDVLPEgrSIVLAMLFSLGAHGIMTLNDFKAIEGDRRMGVGSLPVKLGVQGAaRTACL-MMLVPQAVVIALLMSWQTPWHALAVLGLVLGELL--------------------------------------\n>MGYP001400305343/31-157 [subseq from] FL=0\n-----------------------------------------------------------------------SPQTLGSSWLSLafgFLTGFTLCAAAMAINDYYDRVIDAINEPARPIPSGAVSPKEALAFV--L---GLSVTGLVFAY------LVSLLCLAVAVVSWVIVTAYLtAGKRSGLPGNFLVSA-CVAIPFIYGSvAVVNTV-----------------------------------------------------------------------------------------------------------------------------\n>MGYP002854094242/155-328 [subseq from] FL=0\n--------------------------------------------------------------------------------------LLCGNGYIVGINQIYDVDIDKVNKPFLPVAAGELSVPLAWA--ACATFAALGAAIVLTN----FGPLISKLYCFGLFLGTVYSIPPFRLKQNP-VAAFAIIATVRGflLNFGvhhATTAALGlpfRWSPPIVFITCFVTLFAVVISITKDLADIEGDKKFNIDTFATKLGVKGVSYLGSGL-----------------------------------------------------------------------\n>MGYP000362318203/1-78 [subseq from] FL=1\n-------------------------------------------------------MWAFACGAISSGLS-LT-DRWGLVLAGMALSGPLVCATSQAVNDWFDRHVDAINEPNRPIPLGRIPGRwgLYIAIIWTVL-----------------------------------------------------------------------------------------------------------------------------------------------------------------------------------------------------\n>MGYP000874526586/43-233 [subseq from] FL=1\n------------------------------------------------------------------PPEPWAWHLVAYPLLGA-AAAAVLNAASNGLNQIYDLEIDRVNKPRRPLPSGRMSV----GEAWAFTIAAFAISWLLA-WtiAPGGRRHTFWMFVAASLITALYSVPPFRTKRLGVWANVTVAIPRgalLKVAgWSTVKTAFGW---EPWFIGAIFGLFLLGATTTKDFADMKGDALGGCRTLPLQYGVRRAAWMISPSF----------------------------------------------------------------------\n>MGYP000636768531/44-238 [subseq from] FL=1\n-----------------------------------------------------------------------------------------ITASGNVINDYFDYNIDKINKPERPLPSGRISRKNALVLYALLSFSGL----VASVWIS---LNFFLLALFNSGLVFLYSKK-LKKTPLGNGADSWLACSVFIAPIFIQNKI-VLYSPTI-VLAAIAFLGNYGREVLKDVEDVKGDKINNARTLPILLGSLKAT--IIGK---TIILVASFLLFLPYILGFFSELYLIFSFILFLFSLWI-------------------------------\n>MGYP000686897688/26-168 [subseq from] FL=0\n----------------------------------------------------------------------------------AALIAFMITGAGNAINDYVDVEADKINRPKRPIPSGRVSKRSCLIFSFLMFVIPILIAGFIN-W------LVFLIAVVNSILLVLYSF---SFQNKLLIGNIIISYLVASTFLFGGAALGNILLPA--LLAFLAGFANLSREIVKDLEDIEGDRA---------------------------------------------------------------------------------------------\n>MGYP001810570381/47-90 [subseq from] FL=1\n---------------------------------------------------------------------------------------------------------------------------------------------------------------------------------------------------------------------------------------AAGDRAMGLQSLPVAFGVDTAKWICVASIDATQVCIAVVKAATS-------------------------------------------------------\n>MGYP000070600106/40-211 [subseq from] FL=0\n------------------------------------------------------------------------------ELLAMLLGYITLWIFAVFINYYFDYESDLISKNNSPLVDNIIDKNEVSYIVWTSLIIGLIILG-------SQKGAVFKVATIFSALAYLYSAPPARLKRIPIVATLTLGFTTLSGMLLGYSFIRGNIdkfPPQIALATIVC--VTLGFC-TKDLKDISGDKKSGTFTIPVIFGYRNGKIICA-------------------------------------------------------------------------\n>MGYP002262540260/39-189 [subseq from] FL=0\n-----------------------------------------------------------------------------------FLAVFLVTGAGNAINDYFDREIDAINRPKRPIPSGRIAPQAALLYSLALFFSGCVLAALVN-------DLCLGIAAANSALLFIYAR---DLKAMPLAGNLCVAYL-TGSTFLFGGAAFGWpgLWANLVPF-ALSSLATMSREIMKDVEDMEGDRIGGAKTLP--------------------------------------------------------------------------------------\n>MGYP001600071157/57-235 [subseq from] FL=0\n-----------------------------------------------------------------------------------------------YLADYYDKTLDAIQKPHRPIPSGRISPREALSVGAIYAILGVMLSFFLP-----ITNIV-LIVIAGV-LVFSYAK---YTKAKGLLGNFNRGAMTLVTYLFGVLAIETTTTPPVSlwLLSLVFFFHDTNSNIIGAIRDVHGDRTAGYETTPVRYGIRHTLLISVTFSIVYLLLTTGIISAFPLLVYPLF------------------------------------------------\n>MGYP004125987647/28-83 [subseq from] FL=0\n---------------------------------------------------------------------------------------------------------------------------------------------------------------------------------------------------------------------------------------------------------------------------------AGETTFALVLFGLILPQMFAQL-TFIQDPVANDVKYQGAAQPFLVFGILTTALAVGH\n>MGYP001795636824/97-257 [subseq from] FL=0\n----------------------------------------------------------------------------------AMISAGLIAAAANTVNDYYDIEIDRINKPERPIASGSI-EPSVARSASSLeyLLGT-LIAAFISL------PALA-MAAFFSALTWIYASF---FKRQPLSGNAVVSISTAAAFIYGGIAVNNY--AETIYPAIFAFFFHFGREIIKDMEDMEGDKAAGARTLPLVHGTGAAKQL---------------------------------------------------------------------------\n>MGYP000665583240/64-260 [subseq from] FL=1\n--------------------------------------------------------------------------MVADAVLLAALSAACINAAGNAFNDLLDVDIDRVNRPQRPLPSQRITLPTAAAF--------TAFCSLFGIWLGYAvSPQHALWAAGISVLLALYSL---SLKTSVLWGNGLVGLiAAAAFPYGA--LACGSVgrawIPGI--FALLF---HLGREIVKDVEDRSGDRLRGDRTLPLRYGTRTATGIVTGLFTLLMVfTLLPYFYGLYGKLYLLG------------------------------------------------\n>MGYP001550755017/18-242 [subseq from] FL=1\n-----------------------------------------VMIAVARPPVMMLLAMYAATGLAAAGGDVGSPLALLPALIA----VAGFLVYSVSLNDLADVDIDRINlanRLDRPLVTGAGGRSELVATAAVGAIVALGAASSVG------LPALAVCA-AGLAVSAAYSLKPMRLSARGAVASLVLPACYVAVPYLIGVLSTSArLdSADLVLLGALY-VGFIGRILLKDFRDVRGDALFGKRTFLVRHGRRaTCRFAAVGWIGGTALTVFAMSM----------------------------------------------------------\n>MGYP001213433849/24-267 [subseq from] FL=1\n------------------------------------ANRWL---AATRPQFLTITVVAVLvglAGAAASG----APFDGARAALTLLGALLAHA-GANLVNDFHDRDADAANPdglhPFtggsRMIQRGLFEAPTIAAYGYAL-LAATAAVGVA-LAAG--RPQLWGVGVVGLLLAIAYSAPPLRLSARG-VGEAVIAAAWLLVTVGADVAQRGAWSPVPVIAGLPLALLVAAILLANGYPDRRADAAAGKRTIVVRLGTRRAAGVYLGLVGAAGLWLAGAVAAGALPAWALS------------------------------------------------\n>MGYP002790603637/6-48 [subseq from] FL=0\n-------------------------------------------------------------------------------VVGLLISGPLVCGTSQAVNDWFDRHVDAINEPKRPIPSGRLPG----------------------------------------------------------------------------------------------------------------------------------------------------------------------------------------------------------------\n>MGYP002851719893/119-159 [subseq from] FL=0\n--------------------------------------------------------------------------------LGVLLAGPMVCGTSQAVNDWFDRHVDAINEPHRPIPSGRVA-----------------------------------------------------------------------------------------------------------------------------------------------------------------------------------------------------------------\n>MGYP004235449487/48-103 [subseq from] FL=0\n---------------------------------------------------------------------------------------------------------------------------------------------------------------------------------------------------------------------------------------------------------------------------------AGETTYALVLFGLILPQMFAQL-TFIQDPVANDVKYQGAAQPFLVFGILTTALAVGH\n>MGYP003342692088/3-42 [subseq from] FL=0\n----------------------DARQLLGMKGASGTTNIWKLRLQLMKPVTWIPLIWGLDLH----------------------------------------------------------------------------------------------------------------------------------------------------------------------------------------------------------------------------------------------------------------------------\n>MGYP002789313301/1-88 [subseq from] FL=0\n---------------------------------------------------------------------------------------------------------------------------------------------------------------------------------------------------------------------LLYSAGAHGIMTLNDFKSVEGDLKLGLASLPAQLGVDRAARLACWVMALPQIAVILALIGWQKPWHALIVAGLLVGQFALM-PALLREP----------------------------\n>MGYP003334687711/1-78 [subseq from] FL=0\n-------------------------------------------------------MWAFACGVVASGQGLG--GQAWLILLGLILTGPLVCASSQAVNDWFDRHVDAINEPNRPIPSGRIPGRwgLAIAICWTVL-----------------------------------------------------------------------------------------------------------------------------------------------------------------------------------------------------\n>MGYP001070882491/8-246 [subseq from] FL=1\n-------------------------------------------IQITRPHNCLAAALASLLGAYLSgGSAHLLSSPVVRAATVVGL----TVGACNVANDYRDVAADRVDKPHRPIPSGRVSRRAAEKLAVVLTLAALGVAGTLGRWPAAIALTTAILGIG-----YSHCLKSTVLLGNGVIGL-LCGATVI----YGGLA-AGDLTPQVGVAGLLISLFVFTREILKALADRRGDISAGVRTVATQFGTPVSlRLFQTFAIVFVVAALAPWFLhLAGDRYLYAMVPGSILPTVVIA------------------------------------\n>MGYP003585102409/1-194 [subseq from] FL=1\n------------------------------------------------------------------------------------MTGLFVSGSANISNDYFDREVDRVNQPGRPLPSARVSVAELWTLSLFFAAVGLATAALLE-WRVL---ALSAVALGVAT---LY---NIKLKELGLLGNLSV-AFCVSMTVVIGGAAVGVINGIVLTFAALAALFDLGEEIASGAMDIEGDQLRSSRSIAKRKGKDYALSLSTGIFALFiLLTLMPFLMGwLGHSYLRLILAADI-------------------------------------------\n>MGYP000173002143/51-82 [subseq from] MGYP000173002143\n--------------------------------------------------------------------------------------------DTQTNNDWYDGDIDAINEPNRPIPSGAISEPE--------------------------------------------------------------------------------------------------------------------------------------------------------------------------------------------------------------\n>MGYP001774359336/24-220 [subseq from] FL=0\n----------------------------------------------------------------------------------LLAFFIFLTASLNSYNNLMDARADALTKKGYPIPSGAVST-EMATLVSASLY---GVSIVLLGWLSTINPYAGLILAADLILSFLFSAPRIRLKRLPVLKGSVLVFHSLFAPFTAASVISGFNPLNISDRLATAFVMGMANHTLQDFGDMEGDRLLGDRTLPIMLGVRGCLY-AVLAMYLLAMGLAALSTSSLQPF-TLALLA---------------------------------------------\n>MGYP001213158341/42-245 [subseq from] FL=0\n-------------------------------------------------------------GL-ASAHGSGVALDPLTAILTVVLALLAHAG-GNVINDYHDRDADCLNEErLFPFTGGSrFIQNGVLSARQTAMLGyGLLLAVLPgGLWLAWQAGTgLLAIGAAGLLVTWAYSAPPLYLVGRG-LGELCIVAAWLLVVAGADYVQRGSFSAVPLIAGLSYALLVANLLFINQFPDHQGDKAAGKRTVVVRLGPQAAKWgyLCIALVA---------------------------------------------------------------------\n>MGYP001312262081/25-268 [subseq from] FL=1\n-------------------------------------NRWL---AATRPQFLTITVVAVLvglAGAAASG----VPFDGPRAALTLLGALLAHA-GANLVNDFHDRDADAANpDGLHPFTGGSrmiqrgLFEPRTIAAYGYALLAATAAPGIA-LAAG--RPQLWGVGALGLVLAIAYSAPPLRLSARG-MGEAVIAAAWLLVTVGADLAQRGawSLTPVVAGLPLALLVA--AILLANGYPDRRADAAAGKRTIVVRLGTRRAARIYLGLVAAAALWLAGAVAAGALPAWALAG-----------------------------------------------\n>MGYP000976646489/66-265 [subseq from] MGYP000976646489\n--------------------------------------------------------------------------------L-LAVVVALITAGGNVINDVYDVEIDRINRPERPIPAGEIGLAGAKAYTAVLFAGGLL-------AAASTTPLCFAIALANSGILVAYA---VRLKGIPAFGNLAVAYLTASVFL-FGGAFAGVegLVQNL-LLAAITFLATIAREVLKDAEDVDGDAAGGARTLPMIIGIRRTGMLafaCAcGAVVVSVLPLGDW----WDPFYL-AAIAVVDLVIL--------------------------------------\n>MGYP000667764061/56-238 [subseq from] MGYP000667764061\n---------------------------------------------------------------------------------------------ALILNDYFDIESDRINTPHRPLPSGLVTPRDVVTLAVIVSLLGLVLAYLINYTA-------LVIAAILWLIGFLYN---WKLKLTGLFGNLLVSIS-VGMTFIFGGIVVGNVNGIVIFFAILAALVDLAEEIGNDAMDLEGDKKVNSKSLAVIYGRNKVLKISIAIFYlIVAFTVFPFIFNMLSLIYIIPLLSM--------------------------------------------\n>MGYP000014572577/38-249 [subseq from] FL=1\n--------------------------------------------------------------------------------LLLALSALLISAGGNTINDYFDAEIDAVNKPWRPIPSGIISRETALAASILAFLAGTALG-------FYVSPACGLLAAVASALLTLYS---WKIKRKGLLGNLTIaGLSALNLVYG-GL--IA-PKPLYSLMPAAYAFlIITGREILKGLEDVVGDRMGEVKTLAVVRGEKYAFMAStLALMGVIAISPIPLAMGYGPAYFAMAVLGVDLPIIV-SLAYVWGEPIR--------------------------\n>MGYP000482355357/4-219 [subseq from] FL=0\n-------------------------------------------------------------------------------ILGASLSGGLTASAGNVINDIFDIEIDKINRPMRPLPVNKITPGEAAKYYSILVVFSLIISYLINID-------AFIIVIGSSALLFLYS---YKLKKFALTGNIVV-AFMTGLAFIYGGVAVNNFSFAIIPAVFAF-LINLIREIVKDIEDLEGDLKAGVTTFPHIYGIRAAKKIIfIVSIILIIATFYPFVIRIYRIEYFIMVMAIVNPLIVYILKSLYKDDSRKN------------------------\n>MGYP003566029886/7-159 [subseq from] FL=0\n-----------------------------------------------------------------------------------------ITAGANIVNDIFDKDIDRINKPFRLIASGAVS----IRRAWYYFAF-SYLTGLILAWISG--AMLFTIAVTFAVLLYWYSA---QLKRVVLVGNFVVSLSTAIAFIYGALAVYDWKA-GI-VPALFAFCFHFGREIIKDMQDVKGDAALQANTLPIRYGIKLSVF----------------------------------------------------------------------------\n>MGYP000591468941/2-90 [subseq from] FL=0\n--------------------------------------------------------WAFMCGVVSSGVGL--DGRWMFLVAGIALTGPLVCGTSQAVNDWFDRHVDAINEPHRPIPSGRIGGNWGLRIAIIGTLLSLVIAWATGPWV---------------------------------------------------------------------------------------------------------------------------------------------------------------------------------------\n>MGYP000397908687/20-228 [subseq from] FL=1\n----------------------------------------------------FMMGFAVIVGATvAIGSL--PGEDLWLRLFFGFLTGFSLLAASNVLNDYWDREIDAINEPERPIPSGLVSPGEALAFSAFLTALGLALA-----WL--TGLECFITAVIAASVADTYVT---LGKKTGLLGNA-MVSLCVAIPFAYGSIITaGRVRSLVAIFASIAFLANLGREVNKGIVDIPGDASKGVMTVAVRHGPRVAAYVASAFyLCAVSLSILPPL-----------------------------------------------------------\n>MGYP002652998015/48-172 [subseq from] FL=0\n----------------------------------------------------------------------------------ILLTGPLVCGTSQAINDWYDRHVDAINEPGRPIPSGRMPGRwgLYIAVGWTVLSLLVAVA-LVTAFCTFTaYPQVMFGR-TGALAA-MRASLQACLRNLGALLVFFLLLGITAL-CWAGNAIVGRLATG--------------------------------------------------------------------------------------------------------------------------\n>MGYP003344922984/18-125 [subseq from] FL=0\n-------------------------------------------------------------------------------------------------------------------------------------------------------------------------------------------------------------------------LGAHGIMTLNDFKAVEGDAQMGVRSLPVQMGVTKAAWTACAFMLGAQWLVVALLMQWGATQAAIAVLMLSFAQLPLMLK-FIRQPIEKALSVSAFGVPLFVSGMMVSAW----\n>MGYP001234613882/30-262 [subseq from] FL=1\n----------------------------------------------------------VLTGSYVSMNSAWSTELILNVIL-QMMSVASFMAAGNILNDIMDLEIDKISHPLRSLPSGKISIKQawIFTLIFSLISIISTTVGILILQSldmdWIPLATIWFLACS-LMISY--EIGPT-TKKYGYFGNIIIGG-MLGLVIIYGAAAVGDYNNIVTLcVALMATLMGISREIVKDVHDIEGDLKWGRKTIPILIGEQNSRNLAYIIVMIAVIVImLPFMMNLgGLEYWM---ILFMLPTI---------------------------------------\n>MGYP001626335358/5-255 [subseq from] FL=1\n------------------------------------------------PQYFPITVLPVLLSASLS-YYEFHELSIAYAVLTYV-VGMLLQGFTHVTNDYFDVkyGTDLPGSPttkYRrhPILSGDMSMREIAYEAVGLAVIA-AALGVFFVLEG--RPLAIVLGLGAAILCLEYTAPPIKAKYRAlnQVIMFILEGPYLTLGGFYLQTGRITALPIIASLPL--AFIMCEVLLLDDMKDVNFDRKVGVHTIPTLFGNNVAGRVVMAELLSAYASLA-LLVAFGAiPL--LCLIAMaTFPLLYWNLRVV--------------------------------\n>MGYP001439886800/42-232 [subseq from] FL=1\n-----------------------------------------------------------------------------------FLTGFFISISSMILNDYFDVNVDKINSPDRPIPSGRVSKRNALG--LGLMIGLLGIFSSLFLTQLNVIIAILFWA-----IAILYD---WKGKKIGILGNSMVSMS-VAIPYIFGAaALSKTLDPVILTFFCMSFLANLGREITKDILDIKGDKTINAKTLAITRGPRFASLIS-GLllINAILLSPIPLFFDFGITYIILIL-----------------------------------------------\n>MGYP001810723285/126-169 [subseq from] FL=0\n--------------EQAPT-DSAARQMLGMKGAALETDKFKIRVQLTKPVTWVPLIWGA-------------------------------------------------------------------------------------------------------------------------------------------------------------------------------------------------------------------------------------------------------------------------------\n>MGYP000876509898/12-198 [subseq from] FL=0\n-----------------------------------------------------------LIGVKLAGSIHWS--DLGAAALITFIS----TNFIYSFNSWADRRIDAVNKPWRAIPSGRLAAKKAFVYSMILLV----LAVVYPFFIAHNLLTLLLFQLLP-ALGLLYSARPFSFRRYSILSTLTISSGLV-TPLMLGYFM-NTAETRLLPLFLGLFFYCMSVVPLKDIEDAEGDRAFGILNLYLHYGDKLPLF-SVAAL----------------------------------------------------------------------\n>MGYP003340436785/20-105 [subseq from] FL=0\n------------------------------------------------------------------------------------------------------------------------------------------------------------------------------------WGNAACGLSYEGLAWITGAAVMaGGAMPDSrsLVLALLYSLSAHGIMTLNDFKSVEGDRLMGVGSLPLQLGVGLAAHTACWVMILP-------------------------------------------------------------------\n>MGYP002761144697/2-149 [subseq from] FL=0\n-----------------------------------------------------------------------------------------------AVNDYFDRDIYRINRPDRPIPRGAVTERGALAFSALLFLGAVAAAV--------TLPVVALAIAVANLLALVAYT--KLFKGLPAVGNVVVAYLTGS-TFLFGGAAVGRPL-GAVVLFALSALATLARELIKDVEDVAGDREEGLRTLPIVVGERPTLVL---------------------------------------------------------------------------\n>MGYP001502549405/8-243 [subseq from] FL=1\n-------------------------------------------IMLTRPVNSIMVGFAVIVGIAVSAPGQ----LLSITALLGFLTGFLISGYSMIVNDCYDLEVDRINSPDRALPSGRIHLRTAVTFSGILLTLGL-ISS---IIIGLD---TFIIALVFAVIAWAYNF---RGKKQLLLGNMMVAAS-VAIPYIYGGATVGMMGDLLLwFLALTSFLAATGREVVKTIADVKGDAVRQVKSVARVYGSRIAAYVSAffflGAVVSTVLP---IL--MGEVGI-VFTVLILIPDVLFIY-----------------------------------\n>MGYP001815885955/9-240 [subseq from] FL=1\n--------------------------------------------RVSRPLTSLSGALAVVLGGYVAGTGEWF--NVALAVIVTLMGSAS----ANAWNDYQDIEIDKINQPNRPLPSGQVS-PELVKRYSIV-MATL--AVLLS---AFINPLAFAISLVATIVLFIYS---WKLKSTVLIGNLVVALIS-AMSVVFGGVAAGNPRPTIW-LFLIIFVAILGREVLKTMADYDGDLSEEVRTISTVWGKKAARAVfYILALAALAMMMVPYILEVYKPIYGYIVLVGVVPVFLY-------------------------------------\n>MGYP001100241653/53-218 [subseq from] FL=1\n------------------------------------------------------------------------------------LVGFVIVAGSMAINDILDAEIDAINNPGRPIPSGCVSKIDAGVFAALMLAAGLALAFMLSI----TNFLIAALAVG--LMLY-YNK---FGKKTGLPGNAVVSV-NLAIPFIFGGAVGG-INATLYVFATLAFLAGMGREIIKGMADVAGDSNRGVKTLAVTRGPRTASN--AGALFFVA------------------------------------------------------------------\n>MGYP001044999272/8-104 [subseq from] FL=0\n-------------------------------------------LRLIRPINCTMMGFAVVVGAFiVKADFSSSADKIPLNLFLGFLTAFTLTGASMAINDYWDREIDKINEPARPIPRGLVSPLEVLIFAAILTILGFVA-----------------------------------------------------------------------------------------------------------------------------------------------------------------------------------------------\n>MGYP001289364152/37-231 [subseq from] FL=1\n------------------------------------------------------------------------------TIL-LLVVVLLITAAGNVINDYFDAEIDAVNRADRPIPSGQVSRTAALWYAVFLF--AAGIAI-----SLFTNPLCAEIALFNSFLLALYAA---RFKSMPVVGNVVVAYLAGSMFLF-GGAFAGIsgLT-HLLPLAVMTFLAMMARELLKDAEDVEGDKAGGASTLPILIGVKkTAYCAFVFTLLSAGASMIPYLLwGWGMPYLVMI------------------------------------------------\n>MGYP000495205976/53-261 [subseq from] FL=1\n---------------------------------------------------------------------------------------------ANSLNDFIDLKIDQVNRPNRPLTTGLVKRNTALIFSVLLFVGGSVTALFLSKLAAMITIL----IVLPLIISY-----NLKLKQFPLVGNIVI-ALILGLTFVFSGAVFGNIKPMIIPCFLAFGLT-LVRELVKDIEDIEGDRLAGLTTFPIIAGFNRAgKLTALFAVMIGVGALIPYMMGIYSFWYLVFLVLGVETPLVTLVVLLMKSPEKLNFSLASK------------------\n>MGYP000533552147/12-230 [subseq from] MGYP000533552147\n---------------------------------------------------------------------------------------------TFALNDYCDMETDIANnRLDRPLVRGALTKDFAFIIACVA--TALGILCSVVLTMLHGGLTLFLVALLLAALGILYD---IRMKELFAVGNLYIA-FTMAVPFIYGGLIAGDIGGGLLILSLIALLAGIGREVMKDIADMRGDEIRDVRSIARVYGIEKAKEVVTASYSLAvGLSVVPFFLHS-TPYYHNPLFITMVGGTDIIFAHTLHGLRKQHVNYEQLRKETL-------------\n>MGYP001242743983/10-222 [subseq from] FL=1\n--------------------------------------MWKVAIELARPKNVVIAAFTVPVGAHLAISGDWNY-DVVGVVAIQTLSVVMFMAAGNTLNDVADKSIDKIAKPHKPLPSGRISPEQATRLAYMFIVASAILMGIAAYLISYPLVSIMIWFI-AAVLMYTYDMGP-KTKNYGLIGNIAISLMVGAVIIYGAAA-VSLANNHIVlYVAGVAFFANLAREIVKDCEDMETDE--GRNTLPMRVGLEWSRAIA--------------------------------------------------------------------------\n>MGYP002630690816/35-266 [subseq from] FL=1\n-------------------------------------------------------------------------------LILLILSVVTINAGGNIINDIYDLEIDRINRPDRPLPSGAMSVKQA--RVYLIILF---AAGSLLSWFI--SLETFIIAGPISIPTLIaYSA---CFKRQPLIGNVTVSF-MLGLAFiYVG-SAFGNIQATLVMAALAFGFT-LIREIVKDLEDMEGDAQDKARTLPLVWGEsKTLGLVLLFMLAFVVLDTLPFFLGSYNHvYLWMVIVGINLPLLVFAFILW-RQPNKK---NYFRVQLFLKLDIFVG------\n>MGYP001598981607/19-131 [subseq from] FL=0\n------------------------------------------------------------------------------------------------------------------------------------------------------------------------------------------------LAWFTGAAVISASmpSPKIIIIATLYAIGAHGIMTLNEFKALEGDRQTGISSLPVLLDPRLAALIACITMAIHQFIVVLLLyIWIGPSLYGIAISALILGR-VWAMQIMMRDPK---------------------------\n>MGYP002840708775/161-330 [subseq from] FL=1\n-----------------------------------------------------------------------------------------GNGYIVGINQVYDVEIDKVNKPYLPLASGELSSGTAVAICTIFaLLGGAIV-------ATNFEPLITGLYAFGLFLGTLYSVPPMRLKRSPWAAFIIIAIvRGVLLNFGvhhATTAAIGlpfVWSPPIMFITTFVTVFAICISICKDLADIEGDKKEGIKTFATEIGAAGIAYLGSG------------------------------------------------------------------------\n>MGYP001769406254/29-169 [subseq from] FL=0\n-----------------------------------------------------------------------------------------VTGAGNVINDYFDVEIDRINRPERPIPSGMISEREVLYYASLLFLAGIFLSFFTNIM-----CTV--IAVANSLLLVWYAA-ALK-RTPGW-GNVVISylASSIFLFGGAYAGIQGLVL--VAPVALITCFAMFSREIWKDAEDVEGDVAHGA------------------------------------------------------------------------------------------\n>MGYP001049639958/7-240 [subseq from] FL=1\n-------------------------------------------LRLIRPVNAVIAFFAVIAGAATVSRMFLRQEVLLGAI-----SASLVLMSGNAVNDVFDIEADKVNRPQRPLPRGDLSSKQAIV--VSLILAGFALVTALSI-----NLRCFLVALFYAVIFFAYAA---WLKPTGLLGNIVVS-SGTGMSFIFGSFTIDWFLPLTAIFAVCAFVLNLGREIVKGSEDLEGDRVRNCRTIATRYGSRVAG-LAVAAlyVGLIPLSAMPFLLGyTGLAYLASILVADIFVLA---------------------------------------\n>MGYP001364283672/16-135 [subseq from] FL=0\n--------------------------------------------------------------------------------------------------------------------------------------------------------------------------------------------------------------NPVLIVALLYSIGAHGIMTLNDFKSVGGDISSGIRSLPVILGYKSAASLACQVMSGAQVAVICCLATWGLNIHAAIIALLLVLQGLAMT-KLMRDPRGLAPWYNATGVTLYVSGMMVAAFA---\n>MGYP002276773174/66-253 [subseq from] FL=1\n-----------------------------------------------------------------------------------------AVGAGNAINDYFDREIDAINDPERAIPRGAVSPRGAL--AFSLGLFGLAVACALVL------PRLAIAIAVVNLLGLVAYTE--LFKGLPGVGNAVVAYLGGSTFLFGGAAVDGLAGVEaTVILWLLAAVSTLTREIIKDVEDIAGDREEGLNTLPIAIGERRALQIALALLVVAVLaSPLPYVWGT----LGVAYLAVVVP-----------------------------------------\n>MGYP001368186708/11-229 [subseq from] FL=0\n-------------------------------------------IELSRPKNVVLAAITVPLGAHLALGDAWTYQ-AAGLVTLQTTSAICFMAAGNTLNDIADISIDKISKPHKPIPSGKITVESAMKVAYgFALLSAVLMASAIPF-IANPLPLVGIWTIA-ALLMYTYDSGP-KTKDMGLVGNIAISLMVGAVIVFGAASVSKANTEIVLFASVVAFFANLAREIIKDCEDMESDE--GRNTLPMRIGLMNARAVAYVFVLLSMVTL---------------------------------------------------------------\n>MGYP003928523749/53-226 [subseq from] FL=1\n---------------------------------------------------------------------------------------------ANALNQCTDVDADKVNKPDRPIPSGLINLLEGYIMVTILYASSLALAALVNT-------TFFALTCFAVSLGLMYSIRPFKLKDRLLLSNLSIAIGYGTLNFLLGWSVTRPLEYAPVHILIMLTAFDLFANISKDYRDMKGDMISNVRTIPIVIGRSKAATLQFSALYVVFTLPLIYFITS--------------------------------------------------------\n>MGYP003477236483/31-102 [subseq from] FL=0\n--------------------------------------------------------------------------GVHRALAGVLVAGPLVCGTSQAVNDWYDRHVDTINEPNRPIPSGRIPGRWglYIAILWTAL--SLLVATALGTW----------------------------------------------------------------------------------------------------------------------------------------------------------------------------------------\n>MGYP000341171831/45-274 [subseq from] FL=1\n------------------------------------------------------------------------------------------TSAGNVINDYFDYEIDLVNKPQRAIPSGKISLKGGRNYGYLLFIL-ATICGFLISYLtNNWIP--FIIVLMSDVILYLYA---FKLKSTPLIGNFVVGFMT-GFGFvFGGFTLNNpSIIQTSIYLGFFAFVMTAAREIIKDIEDIEGDKSEGAKTLPILIGTKIPSVLAfiLIIIDCALCPLLYYIHVFG-IYY-LLVIAIGITLFVYSGLIIIKNQDKN---TAHNASKYLKIGMLITFVA---\n>MGYP000963937010/46-249 [subseq from] FL=0\n-------------------------------------------------------------------------------------------SGGNVINDFFDYKIDKINKPQRPIPSGRISLKNAKNYSIILFLISILLSGLISYLVKDLTPLILVF--CCCLLMYFYAR---NLKAMPLFGNIAVSLLT-ALCFIFGGDILAFSTHSFLILQtgcalgFFAFFMTLAREITKDMEDIEGDKIESAETLPIVWGNRNSSILSSILIIITAL--VSPLLFYLNIFNVYYLIVMIIPIILFLYCA---------------------------------\n>MGYP000947974089/22-240 [subseq from] FL=1\n---------------------------------------------------------AVVLGGYVAGVGNWGNIFLA-TVATI-----LISSAANAWNDYMDIEIDKINQPQRPLPSGMVS-PRVV-LVFSFIAAGLSI-----IIAAFINPAAFVIALSSAILLYIYS---WRLKSTVLLGNATVA-FISALSAIFGGVAAGNVIPSLWLAAIIFT-AIMGREVLKTMADYEGDLRQRCRTISTVWGRRPARIIFFVLSWITlGMMMLPYLFRVYSPIYAYIVVFGVYPVLVY-------------------------------------\n>MGYP001291037659/41-232 [subseq from] FL=1\n---------------------------------------------------------------------------------IAALSAALINGAGNAFNDLIDIDIDRINRPDRPLPSGRISPCVAGVQTLALTLAGCLLGFWLSPWHG-------SIALGVALLLALYS---IFLKNSLLWGNILVAfVGALAFPY--GALAAGDLGRSWIP-ALFALLFHIGREIVKDIEDVAGDRLRGDHTLPLRWGRNRAGWIAA-AVYLLLLAIAWIPFFTGLygAAYALALA----------------------------------------------\n>MGYP000742921437/50-210 [subseq from] FL=1\n---------------------------------------------------------------------------------------------GNVINDIYDIEIDKINRPDRPLPSGAISLHEARIIYYSLVFLGLSFSLLSSII--IISPVPFIIAIIFAYVGVLYSA---KLKPMGFIGNITVGCSF-SIGYIYGWTITGMQFNLAKIITiLLFFIVSTTLlvAreIIKGIEDIEGDAVRNVRTLARVKGIPYASKI---------------------------------------------------------------------------\n>MGYP001114177567/13-206 [subseq from] FL=0\n-----------------------------------------------------------------------------------SLTGFSLAGVINVLNDIHDLELDRINRPERPLPSGELKVRAAA--AWASVLLAIGLASAYLVSV-----VCLAFAVLAALLGGLYNR---SLKRTGLPGNVVV-AAIVSLPFVYGWlAVGGGDRPLLWLFSITAFCAILGREVLKGMADVEGDSQKGIRTIAATKGMRTAAYAATGLFI-AAILL-SFLPLL-MKLVSLIYIPLIIPT----------------------------------------\n>MGYP001364839028/8-237 [subseq from] FL=1\n--------------------------------------------RFTRPFTLLPPLMGILSGAVcAFGSIHNPdPERrITLSLVLVIvLGSLCaslLNAASNVINQIYDLEIDRKNKPSRPLVTGEISMRSAwIYGLWLYVLAlvptWLVVTYPYTTWSQKfSAPLIrhetFFIYLVGLLFTFIYSAPFLgRTKRLGIWANITIAIPRgvlLKVAGWTFVASMF--STEPWFIGSIFGLFLLGASSTKDFSDMEGDRLGGCITMPIRYGVRKAVYM---------------------------------------------------------------------------\n>MGYP001205031319/65-233 [subseq from] FL=1\n-------------------------------------------------------------------------------------------AAGNVINDYFDHanGADAANTGrLFPFTGGSrFIQNGVIPagHMGLFALGLLVLALPAGLWLAASQPGVLWIGLGGVLLAWAYSAPPFKLVSRG-LGEAVIVACWLLVVIAADHVQRGEFAWTPVAGGLSYALLVANVLFINQFPDHEGDAAAGKRTLVVSLGPESAKWG---------------------------------------------------------------------------\n>MGYP001805124559/2-65 [subseq from] FL=0\n--------------------------------------------------------WAFACGVVSSGVALG--GNWLTLGLGVILAGPMVCATSQAVNDWYDRGVDAINEPNRPIPSGRIPG----------------------------------------------------------------------------------------------------------------------------------------------------------------------------------------------------------------\n>MGYP001796334741/6-124 [subseq from] FL=0\n---------------------------------------------------------------------------------------------------------------------------------------------------------------------------------------------------------------PVVVSALLYALGAHCIMTLIDFNALEGDRQTGVNSLPVTLGPERAAHLACWVMAVPQVTVIALLFYWERPVFAITIGAALVAQGA-AMRVLLRDPKGKAPWYNGTGVMLYVLGMMVAAFA---\n>MGYP001152891821/49-198 [subseq from] MGYP001152891821\n----------------------------------------------------------------------------------------------MAINDYFDYDIDTVNKPSRPIPSGQISRRVAFF-LSMMLF-AC--A---VVCALFTNIYCIVAGIPALVLIILYS---WKLKRTLFIGNVAVGILSGFALLYGGIATNSI--QLVSVLALIAFFATLSREMAKDIEDIEGDKRGGSTSMPVIAGAETSAQIS--------------------------------------------------------------------------\n>MGYP000665049585/292-505 [subseq from] FL=1\n--------------------------------------------------------------------------NI-LSLLMTVMSFVFAWLVAVCINDIYDKEIDDISNNNRPLPQGLFSSGEFYSLSIVFFIISL-----VAAYSSSMYGL--FFVIAFSFAYYIYSVEPLRLKRHWITGALIIGFACAT-ALLAGfflsapDKSFLSF-PPLFVLAVV-ILFGFG-SMIRDIKDYDGDKAKGISTLPVLVGLTKSKI-VIGSVITLGFLATAYFFRDR--FLAIaAIIASIIVWRIFFAK----------------------------------\n>MGYP001234240613/31-263 [subseq from] FL=1\n------------------------------------------------------------------------------TSICTLIIVVFYTGGANAFNDYCDYEIDLINRPNRPLSRGIINSNEAfIFSILMFLIGSL-VALLLPLKA-----TIVSVGIALP-LMIIYS---LRLKGILIIGNIVVS-MILGLSFIFFGLSHGNILPMIVPSFLAFGLTLL-RELIKDIADIEGDKENNLKTLPIVIGEENSIFVSYFLIFIIGFgSLMPYyFNIYGNYYLILLILGVEIPLFII-IYYFMKLPVISSAKKGANLLKFSIIAG---------\n>MGYP000600800030/53-203 [subseq from] FL=0\n------------------------------------------------------------------------------------------TAAGNAINDYFDRDIDRINAPNRAIPRGAVSPRGALLYSATLFVGAVVFALLLPALAIA-IAAINLLAL----IAYTKVFKGLP-----GAGNAVV--AYLgGSTFLFGAAAVGDVRAGAV-LFVLAALSTFTREVIKDIEDIEGDRAEGLRTLPIVIGERKAH-----------------------------------------------------------------------------\n>MGYP001294274906/79-278 [subseq from] FL=1\n--------------------------------------------------------------------------------------------YIVGLNQLTDIALDRINKPDLPLASGAMSRQEALRVVALSAVLALGLGVVLGVWLLATLSISMFVG-------TVYSLPPLRLKRSfiwaplcislvrGPLVNLGLGAHLLAITRFGSAGGDRGLPPGVWLLTLFMSLGALGIGIAKDLPDIEGDRTHAIGNLAVRWGPDWALRVSTALWTAANLATALLGTAILPPLAA---MALVLAQ----------------------------------------\n>MGYP000663306753/89-250 [subseq from] FL=0\n----------------------------------------------------------------------------------------FVQAGGQVINQVTDIEIDRINKPYRPLVRGEIDPGDAVFFGMVLIALSITFAGL-------LNDVCFALGITGAFLAIYYSVEPIRAKKRHWiVGLFWQALARGFLPFLMAWSVFGYLTDLLPwLLATLGFLWVFAFQGTKDFADYEGDKKFGIPTIVTVYGFDEATKI---------------------------------------------------------------------------\n>MGYP002632055935/79-262 [subseq from] FL=0\n------------------------------------------------------------------------------------------NGYIVGVNQIYDVEIDAVNKPFLPVAAGELSP-G---LAWVLVLA-LA-AGGLVVTASTFGPAITALYAFGLVLGTAYSVPPLRLKSHPVpafliiatVRGFLLNVGVFS----AVRAALGlpfVWSPAALFITCFVTVFATAIAVTKDLPDVEGDAKFGVETFATKLGVARVASLGVGLLAANYVGAAVLAI--T-------------------------------------------------------\n>MGYP001341417361/49-233 [subseq from] FL=1\n---------------------------------------------------------------------------------------LC-VGGGNTLNDWFDRETDRANHPNRVLPRGELSPQTALNWARLLLLAGLLAAGLLL---DNPLPLTIAVVAVALLLAY-----ELRLKATGLPGNTTVGLLAGGLFFYGGAA-TGT--PGAtLWLAGLATLATLSRELMKDVQDLEGDSD--RRTLPARIGPAATLQLATTVLTLAaVLSITAYAQFSGRGATAYLVL----------------------------------------------\n>MGYP000520724079/54-234 [subseq from] FL=1\n----------------------------------------------------------------------------------------------NALNDYIDHEIDKTAHPERPIPSGRMERRT-ALHAAIVMLGGSVVVSLLTVDAACIV-----IVMVACVLMVSY---EMALKQRGFVGNVTIA-VLTGMMFLLGGAVVGDVRDN-IIIALMAMLVSVGREISKDIEDMDSDE--GRMTLPMRIGVgKAAALACVFFVAGPVLSVLPMVWESYGPLYYTVVIADA-------------------------------------------\n>MGYP000075442311/253-288 [subseq from] MGYP000075442311\n------------------------------------------------------------------------------------------------------------------------------------------------------------------------------------------------------------------------SLAGLGIAVVNDFKSIEGDRALGLQSLPVVFGSRPA------------------------------------------------------------------------------\n>MGYP000671041421/39-202 [subseq from] FL=1\n-------------------------------------------------------------------------------IAICCVSAMMLVGGGNALNDYNDRESDKENHPNRPIPSGEISAETALNYSHILLGS-----GLVILWFTLANWLVFLIALIGVLTLIAYEN---GLKAAGIAGNIAVGFMSGAVFLYAGMAVDN-PGPTIWMFGLAF-LATISREIIKDIQDLEGDRD--RKTLPSRIGIDYSLNI---------------------------------------------------------------------------\n>MGYP001112723319/57-261 [subseq from] FL=1\n-------------------------------------------------------------------------------------------AMTFLVNEYFDYETDVLNVGYNKFSGGSRSLPEGLVErRHVLVaaaaCGALALvLGLVIQFGFKTGPLTLVLGAVAALIGYAYTGPPLRLIYRG-LGELLIGVSVGWMPVLIGYYLIGGIPtgPMVHLMSLPIALSIVMVIVVNEYPDYDSDVASGKRNLVARIGRERAAWVytALGLATAAALAYIGLTYVEGWRRYILALPVLF-------------------------------------------\n>MGYP001616993876/63-217 [subseq from] FL=1\n-----------------------------------------------------------------------------------------FTGAGNALNDVYDRDVDRVNHPERPIPAGSIT-PEAAFDVALVLFAsSIF----LSLFI---NLAAFALVLLSFVLMVSYEA---RFKASGWSGNLLIGWLVGSLFLFAGLCASGGEARPVQLaasLAVLAGLSTVGREIVKDIEDVAGD--IGRTTLPRTRGVPIAG-----------------------------------------------------------------------------\n>MGYP001264488453/12-196 [subseq from] FL=0\n-----------------------------------------------------------------------------------------------AWNDYRDIDIDRINQPQRPLPSGMVSPRAALNFSIILAALSIGLSAL-------ISPAALAIAVASNILLYVYSV---WLKSTVLLGNATVALISAMSPIFGGVA-AGNARPSLWLGAIIFA-GILGREVLKTLADYEGDKAHQVSTISTRIGPRAARTVFFFLLGATAIvMLAPYLLGHYEPIYAYIVALGVFPVA---------------------------------------\n>MGYP000975983882/45-253 [subseq from] FL=1\n-------------------------------------------------------------------------------------SAMLIAAGGNAHNDYYDRTIDALNRPGRPLPSGRISPG--AAQIFGFAVYALGVAI---GWgLGSQLGGV---ATLVALLLWLYAAR---GKRMGWSGNLLI-AVICSLAFIYGGLAAGN--PVLAVFPAGFALlMHMAREIIKDVQDLSGDRASGALTLPINSGVERALGVAAWClLGLVLLSPVPYLMGVYNVKYLAAVilgVDLVLLPIIYQL---LNDPWGA-------------------------\n>MGYP000355140142/42-197 [subseq from] MGYP000355140142\n-------------------------------------------------------------------------------LLFAAMAVFLITGAGNVINDYYDVDSDRINRPKRPIPSGKISLNRAL-----LFAYGLFITGIILSFI---NFFMFLIAFVNSLILILYSR---NFQNKILIGNISIGYLAGStFIYGAAAAGKPELLAAPLILGILASLATIAREIVKDLEDIEGDKKSFLKRITK-------------------------------------------------------------------------------------\n>MGYP000889831999/45-226 [subseq from] FL=1\n------------------------------------------------------------------------------------LVVFLFTGAGNALNDYLDRDIDRANHPERPIPSGHV-KPRTATAVAGILFAA-SV--ALGLWLSLYCMLIILLNLA-IMLGYEFRTKAMGLSGNIMIS--WLTASLFLFGGFAVLDAFPDIMRSVLFMFLLSFTATLGREIAKDIQDMEGDA--GRFTLPMKLGKKKAGLIATGAFFIgVALSPFPYIIGI--------------------------------------------------------\n>MGYP000585569979/34-82 [subseq from] MGYP000585569979\n-------------------------------------------------------------------------------LAGIVLAGPLVCGTSQAVNDWFDRDVDAINEPDRPIPSGRVPGRW---GLWV-------------------------------------------------------------------------------------------------------------------------------------------------------------------------------------------------------\n>MGYP001557161085/67-253 [subseq from] FL=0\n----------------------------------------------------------------------------------------VICGAGNVLNDYFDREIDAINRPDRPIPSGAVTPKYAAM-----CAGVLCV---LGIFASLATnLWCLAIAVFNSVLLIAYAA---KLKKMPLFGNLSV--AYLSGSvFLFGGVLVGP---ESFAVTLpLFAITFFGtlaREILKAAEDIEGDAAGGAKTLPMILGVQKSGYLAVILI---LCAIA----ASVLPYSRWGVVYLVLIAVI--------------------------------------\n>MGYP002524204635/12-236 [subseq from] FL=0\n-------------------------------------------------------------------------------------------AAGNVINDYFDYNIDLINKPERPIPSGRISLKAGRNYGYLLFLLGT-ICGFLiSFLTSNWIP--FAIVLIADVVLYLYA---CKLKSTPLIGNLTVGFMTGFGFVFGGFAI---NNPTII-LTSIYlgffaFVMTTARELIKDIEDMEGDKSEGAKTLPILYGEKPTAILAVILIiiDCALCPLLYYNHIFG--FYYLIVIAI--AVILFLYSAILII-RNQDRQTAGKASKYLKIGMLV-------\n>MGYP000480476555/21-174 [subseq from] MGYP000480476555\n---------------------------------------------------------------------------ILQKILLGAVTAFTLSGASMTINDYCDYEIDKINEPKRPLPSGIIKLKESLILAAVLAF--IGLATAL-----FTSLPAAMLALISLIVSVTYAV---EGKRTGLPGNFLVS-LCVAIPFIYGSLIVkNWLDLKVLLFSLLAFLSNTGREVTKGIVDVSGDKAQN-------------------------------------------------------------------------------------------\n>MGYP002784461882/1-56 [subseq from] FL=0\n--------------------------------------------------------------------------------------GPLVCGTSQIVNDWYDRDVDAINQPGRPIPSGRVPGRRALhfGIAWTLLSGAVAAA----------------------------------------------------------------------------------------------------------------------------------------------------------------------------------------------\n>MGYP001479465012/15-206 [subseq from] FL=0\n----------------------------------------------TRPGNAVLTAIAVIAGAFIASGSDII--DFQMEIAICCVSAMMLVGGGNALNDYNDRESDKENHPNRPIPSGYISAEAALNYSQLLLGGGLVI---LIFTLDNKMP--FVIALMGMLTLVAYES---GLKAAGITGNIAVGFMSGAVFLYAGMAVN-NPGPTIWMFGLAF-LATISREIIKDIQDLEGDSD--RRTLPSRIGIDYS------------------------------------------------------------------------------\n>MGYP002662186921/153-265 [subseq from] FL=0\n--------------------------------------------------------------------------------------------------------------------------------------------------------------------------------------------------------------------RMLYSLGAHGIMVLNDFKAVEGDRQTGLTSLPVVMGVGpAAKLACVT-MATAQIVVITLLAVWGYNLSALIVTGVLAAQIAAMPK-LSRDPAKYAPWYNGVGVTLYVWGMLAAAL----\n>MGYP000162023634/6-238 [subseq from] FL=1\n-------------------------------------------IALARPFTLLPPLLGIISGAIcAWGSAHN-PDPsrhlTASVVLTVVLGSLCasfLNAASNAINQIYDLEIDRINKPGRPLVTGELTLRQAWIFTWVTYALAivptwLVVVYPYTEWtqklfAPLSAHECFWIYIAGMVFTFIYSAPAMgRTKRHAILANVTIAIPRGCLLKVAGWTMVASARhAEPWFIGGIFMFFLLGAASTKDFSDMKGDLAGGCHTLPIRFGVRRAAWMIA-------------------------------------------------------------------------\n>MGYP001191137906/44-263 [subseq from] FL=1\n-----------------------------------------------------------------------------QITLLHSISVWCFMCSWNALNDILDVKIDEINRPNRPLPSGVISlsQAKFVTGLLMmVSLGSLIFAGNIAsgLSSGveGWYPSVAIWLFAIFLLtNYESSGNfSLKLKDRGLPGNIAISLSVGMVVLFGAAGVFDWDNPKVISVFLIGFFYNLGREIIKDIEDMDGDQ--GRNTLAMRIGPEKARLIAWTLMLVTMITV---LLPFGLGIFPLLHLLLVTPGIIS-------------------------------------\n>MGYP002338729324/61-256 [subseq from] FL=0\n------------------------------------------------------------IGAFVAAGVAADPWNLGAAVLAT----GLATGAGNAINDYFDRDIDRINAPERPIPRGDVHPTGA--LVW---SGGLFATAI--VLAITLPPVAILIAIL-NFLGLISYTTV--FKGRPGAGN-ALVAYLGGSTFLFGAAAVGHVW-DGAVLFVLAALSTFAREVIKDIEDVAGDRAEGLRTLPIAVGIGRAYQV-------ATIALLGAILASPIPYL---------------------------------------------------\n>MGYP001243854332/49-256 [subseq from] FL=1\n-----------------------------------------------------------------------------------------YTAASNALNDALDYEIDLINRPERPIPLGYVSIQSaLIISFFLFALGAVLCLQLPDMA---IVIGV-FISL---PLMVIYSTN-LKGKylIGNMVVSFLLGASFLFV----G-ASHEMASPMLIPMILAFCLTFLR-ELIKDVADMEGDLSLGLKTYPIMSGIHSSRRIIiLSCLLVGFFSLVPYLLGIYGPsYLLLIIIGVEIPLAIIMFIFF-KNPSISSA-----------------------\n>MGYP001803305115/16-168 [subseq from] FL=0\n--------------------------------------------------------------------------------------------------------------------------------------------------------------VVACLSAWAYSAPPVRLKRSGWWGPGLVALCYEGLPWFTGAAILAAGAPSVPVLivATLYALGAHGIMTLND-----------------TLGPEVAAKVACTAMALPQTVVICLLVIWGRPIHAAIVFGLLLAQFA-AMRVLMRDPRAKAPWYNGTGVTLYVLGMMVTAVA---\n>MGYP001435451642/8-169 [subseq from] FL=0\n-------------------------------------------LRLIRPLNCIVMSFAVLVGASLTglGNLQWI------NLLFGAITAFTLTGAAMAVNDYYDHDIDKINEPNRPIPSGQVSLKASLVATAIMTLIGLSFAFMISLYC-----LIFA--MAALIIMVTYTTI---GKRAGFPGNLLVSA-CVAAPFLFGSLVaVNTVTINILIFASMAFLS---------------------------------------------------------------------------------------------------------------\n>MGYP000931432484/41-96 [subseq from] FL=0\n-------------------------------------------------------------------------------LAGIVLTGPLVCGTSQAVNDWFDRHVDAINEPDRPIPSGRIAGRWglAVAVIWTVL-----------------------------------------------------------------------------------------------------------------------------------------------------------------------------------------------------\n>MGYP000972520150/26-231 [subseq from] FL=0\n------------------------------------------------------------------GTGAW--EKVALAALATLF----VAASSNAWNDYRDIEIDRINQPRRPLPSGMVTPRAALV--FSIVLAVLSL-----IIAALISPLALLIAVASNALLYLYS---IRLKSTVLLGNITVALISAMSPIFGGVA-AGNVRPSLWLGAIV-FVGILGREILKTLADYEGDHAHNVRTIATAWGPRPARIFFFVVLGVTAVvMFAPYLLDYYRPIYAYIVALGVFP-----------------------------------------\n>MGYP000002627930/19-237 [subseq from] MGYP000002627930\n--------------------------------------------ELTRPFTLIYPAVAVLSSALCAVGYElvvWDFGLITRILLCAV-AASFLNAASNVLNQIADLEIDRINKPERPLSRGAISIASAWRYTVILYVFAMASFALIDLAGGS---YCFVIGILTALITYFYSF-GLRTKAHWIAANFtiALGRGLlVVLMGWSCVSQ--VAVWDPVIIGSIFGIFLFGAASSKDFSDIKGDEAHGCITLPVQIGVVKACWVMVPFLCLPF------------------------------------------------------------------\n>MGYP001393579208/43-183 [subseq from] FL=0\n---------------------------------------------------------------------------------------ALVTAAGNVINDVYDRDIDLINKPGRPLPSGATTPRAAVVLYALLLAGAAGTALLLPVSA-----AVWLLA--WALLLHLYSA---RLKRVFVAGNLLVAA-VSASGFLLGAFLAGRLVAGAVPACFTFAFV-LARELVKDCEDEEGDAACGA------------------------------------------------------------------------------------------\n>MGYP002074584353/52-259 [subseq from] FL=1\n----------------------------------------------------------------------------------------LLAASGFILNDILDIQKDRINNPRKPLPSNSLSFRTAYTYFFTLLA----ISIILTF--EITTGTIRYLLLFSIILTLSYSSL---NRINGALGNFITS-LLSTLPWII-PALYLNKMSLIVIPSISCFFLIFSREILLDVKDLRGDKKQNFNTIPIMFSIKTALLISFTLLLILNVILIGNGIAKnfGFLYFTLITMSFIIPTIIFL-NLIMKKKVMFY------------------------\n>MGYP001354639868/49-233 [subseq from] FL=1\n---------------------------------------------------------------------------------------LC-VGGGNTLNDWFDRETDRANHPNRVLPRGELSPQTALNWARLLLLAGLLSAGLLL---DNPLPLTIAVVAVALLLAY-----ELRLKATGLPGNTTVGLLAGGLFFYGGAA-TGT--PGAtLWLAGLATLATLSRELMKDVQDLEGDSD--RRTLPARIGPAATLQLATTVLALAaVLSITAYAQFSGRGATAYLVL----------------------------------------------\n>MGYP001766495924/44-241 [subseq from] FL=0\n--------------------------------------------------------------------------DYSLEILLSMGIVILFTAAGNSLNDYYDREVDKVAHPDRPIPKGAVRPKEALVLSMAMFTATVVMSIFVSQWSQLIVVTSIVVMVG-------YE---SLLKAEGLAGNLAISWLTGALFLFGGAAVDAM--ELAWILALLAFLATLGREIVKDVQDVEGDRGS-RRTLPMRIGARRAGIAAsTSFVGAVVLSPAPYLLDLLSVWYLAAVI----------------------------------------------\n>MGYP002734992605/44-243 [subseq from] FL=1\n-----------------------------------------------------------------------------------------ETAAGNVINDYFDYNIDLINKPERPIPSGRISLKAGRNYGYLLFLLGTLCGFLISLMTDNWIP--FGIVLIADVILYLYA---YKLKTTPLIGNLTVGFMT-GFGFvFGGFCLNNpTIISTSLYLGFFAFVMTTARELIKDIEDMEGDKAEGAKTLPILYGEKLTATLAVILI-IVDCALCPILYYNHiFSFYYLIVIAIAVILFIY-------------------------------------\n>MGYP001548859609/47-204 [subseq from] FL=0\n------------------------------------------------------------------------------------LSVFALSSTALILNDYFDYEVDLVNHPDRPLPSGAVSKGEVIGLSIATTLAGLAAAAALGL-------DVLLVSIPIWLIGVLYN---WRFKKTGLLGNLMVCASVAATFIFGAVTVNDPWNGNVWVFSLMAFFIDLGEEIAGDAMDMEGDRKINSQSIALRKGKRFA------------------------------------------------------------------------------\n>MGYP001456162889/19-214 [subseq from] FL=1\n--------------------------------------------------------------AVVAGSFIATGDNIvdfQVEILIASISAMMLVGGGNALNDYNDRESDKENHPNRPIPAGLVSAETTLLYSQ-FLLGG----GLLVVLFGLANKLPFIIALIGTVTLISYE---NQLKALGISGNIAVGFMSGAVFLFAGMVV-NDPGPTLWMFGLAF-LATVSREIIKDIQDLKGDKD--RLTLPARIGTQNS-LIVAGVILVTAISLS--------------------------------------------------------------\n>MGYP003377917730/13-241 [subseq from] FL=1\n-------------------------------------------FKLSRPVSTLTGVLAVVLGGYVAGTEAWGQ--IALAALATMF----ISASSNAWNDYRDIEIDRINQPQRALPSGMVSPRAAL--VFSIVLAILSI-----VVAALINPTALVIAIVSNILLYVYSV---WLKSTVLLGNMTVALISAMSPVFGGVA-AGNYRPSLWLGAIIF-VGILGREILKTLADYDGDLAHNVRTISTAWGPRPARiffFVILGATAIVM--LAPYLLDYYRPIYAYIVALGVFP-----------------------------------------\n>MGYP001169392849/6-199 [subseq from] FL=1\n--------------------------------------------ALTRPGNMILTAVAVVAGAFVAAgtDISDFQTEVALCCLCSMM----LVGGGNALNDYNDRETDKENHPERPIPSGAVPADTAMAYAQALLASGLLIL----LFAV-ENKMPFVVALLGILLLIAYEN---GLKAAGITGNIAVGLMSGAVFLFAGMAVND-PGPTLWMFGL-AVFATITREIVKDIQDLEGDRDR--RTLPSSIGIGNS------------------------------------------------------------------------------\n>MGYP003884505009/16-258 [subseq from] FL=1\n----------------------------------------------TRPVNSAMTGVAVFIGALVAG-FDLS--Q-LSNLLMAVATASSISAASMVVNDVLDREVDAVNAPWRPIPRGLISAREAWAYAFALSALGVFLAFLTSLACG-----VFASLVWSASV--SYSA---YLKKAGLLGNAVVSLCVAASFVYGGLATSG-VSPLLLVFALIAFFVNLGREVAKGIADVEGDVVRGVRTVAIAWGERSAALLaAVFCLAAVALSAVPAALGWTPPSYAVVM-GLADALVVAGCVALLKTPTK--------------------------\n>MGYP001569422732/309-481 [subseq from] FL=1\n------------------------------------------------------------------------------FILCFSFYFSW--MFAVCTNDIVDEDIDAISDPARPLVANSLNKEDMKQASYIFLVA-TIISGFL---AGYTA---LFFVLAFTALYYVYSVPPTRYKIIPFFSSFVIGLCCLTA-VLAGFFLLSPLKYVAIFPTklaLAVVIIFFFASHVRDMKDIEGDKKAGIKTVPIVFGDIWGPKV-VGI-----------------------------------------------------------------------\n>MGYP001193772719/35-280 [subseq from] FL=0\n-------------------------------------------------------------------------DDLSYSLIPFIIAILCLVGFSNILNDIFDYQIDAANNLERPISSGAIKHWHAIIYCIALLCTSLFM-----IFNYNFNSLTRYLILFINLPLIIFYTPIFK--KIALLGNiivsFILSMVFIVTTTYLNGDI-ALIIPPA----LLAFLLMLIRELVKDIADLEGDKQFNIHTFPVKFGIQTTFKVII-FISFLLISIALYFTTLYNMRYFISLLLFVVLPLIYHLYEFSKNKTATYCIYLAKALKlITIFGVIVIYLA---\n>MGYP001772668519/56-259 [subseq from] FL=1\n-----------------------------------------------------------------------------------------VSSAGYVINDYFDVEVDKVNKPHRPIPSGRVSPREALFLTLTLII--IGVAPSLTV--GPYTAT-F--VLINTLLVILYS---YKIKELGFAGNVVVsleGSFTIVLGALTPSELLNNLSLvKFSLIPAVYAFTLlLAREIIKTIEDMRADEVRNVKSLPRVIGVPKSSIIAFGLqLFIVCISLIPFLIGYGYLYLTLALItdALLIYSLINTV-----------------------------------\n>MGYP001282475411/9-156 [subseq from] FL=0\n-----------------------------------QGGKLALYWEFARPFTLIAPALGMLSGGVTALGAHNDPVPITAGLVARILSGTlmaaALNGASNGINQIYDLNIDRVNKPRRPIPSGRMTVREAGWVTLVLYLLAMAL-GALVNWQ------CFLLASIAAILTIVYSVPPARTKRFGALANITI------------------------------------------------------------------------------------------------------------------------------------------------\n>MGYP000859812192/48-266 [subseq from] FL=1\n----------------------------------------------------------------------------------------MYTAASNALNDAIDHEVDLINRPMRPIPSGYVTVNGALYLSFILFT----IGSVLCIQLPDSA-IVIGVFLAVP-LMIVYST---NLKGKGLIGNFVVSL-IIGMAFLFAGAAYGNIEPMWIPMLLAFGLT-LVRELVKDIADIEGDQFSGLHTFPIVFGMNrSIQLVTVLCVLIGLCSFIPYIKGVYDQGYVVPlIIGVEIPLMIVTFI-LINNPSISSAIYSARILKFS-------------\n>MGYP001124461996/4-108 [subseq from] FL=0\n-----------------------------------------------------------------------------------------------------------------------------------------------------------------------------------------------------------------------------GIMTTNDFKSVDGDRQMGVRTLQVQLGERNAAWLACAVMAVPQVVMAALLL-HWQAFWAGSIvLALVVAQGLLMIR-FLGNPRARAPWYNATGTTLYVAGMMVTAVA---\n>MGYP001296095842/46-276 [subseq from] FL=1\n---------------------------------------------------------------------------------FAALSGFYVSAAGNIINDYFDLEIDRINRPDRVLPSEILAPMEAVSYYFFISVLALLSASFVNIYC---LVVVIYTTAG----LYLYSAR---MKKIPLLGNIII-AHYAGLAFIFGGLAAGNWEVCIIPAVFAF-LINLIREIVKDIEDIEGDKANGIITFPQKFGIKNARnLIFILTVILIYLTYLPYKYSIYKIEYFLVIMCVVNVMLVFSLKLLYNFNSKNDLsKISGLLKIIMLVGLF--------\n>MGYP001452145789/20-196 [subseq from] FL=0\n-------------------------------------------ISLIRPVNSIMVGFAVIVGASVVSVENFFN----INMILGFLTGFLISSFSMIVNDYYDIDVDRINSPNRPLVKGDISLINAKYLAIIFLL--LGILSALYISLIH-----FAIASIFSFVSWYYN---FKGKKYGLIGNFLVSLS-ISIPYIYGGLIHNIYDPLIMVLAGITFLASTGREIIKTISDVEGD-----------------------------------------------------------------------------------------------\n>MGYP003477984770/6-85 [subseq from] FL=0\n------------------------------------------------------------------------------------------------------------------------------------------------------------------------------------------------------------------ALALLYSVGAHGIMTLNDFKSIEGDRQTGIGSLPVRLGVQGAARVACAVMALPQAAVVVMLLQWGQPLHAAGVATLLAVK----------------------------------------\n>MGYP000544534816/2-54 [subseq from] FL=0\n-----------------------------------------------------------------------------------------------------------------------------------------------------------------------------------------------------------------------------------------------------------------------------------EPVYAAVLMALILPQMYFQATLPLLDPIQYDVKYQPSAQPLLVFAISAPALCV--\n>MGYP001145093700/50-231 [subseq from] FL=0\n--------------------------------------------------------------------------ELEIAILCSMM----LVGGGNALNDYNDRESDRKNHPNRPLPSGKVSEENAILYAKGLLLIG-----LLILVSKLDDARPFAIALSGVTLLLIYEK---SLKATGLPGNVVVGLLSGAVFLYAGVVV-GHSEKTMWIFG-LAVLASITREIVKDIQDLEGD--VDRDTLPKRIGVERALNLGMGFLFIAIiLSYGAYG-----------------------------------------------------------\n>MGYP003873632315/39-200 [subseq from] FL=1\n-------------------------------------------------------------------------------------TGFTLLAASNALNDYWDREIDAINEPSRPIPSGLVRPWEALLLSAVLTAVGLAFAWLTGLY-----CTLVALLAAAIADSYV-----TLGKKTGLPGNA-MVSFCVAVPFLYGSILVSeHLVPLVVVFATIAFLANLGREVNKGIVDIPGDAARGVKTVAVRHGPKAAAILAA-------------------------------------------------------------------------\n>MGYP003334770415/2-264 [subseq from] FL=1\n---------------------------------------WREVLELSRPKNVILATIAVPIGAHLALSGEWTAQ-LAGLVALQTTSAVCFMAAGNTLNDVADLEIDKTSKAHKPIPSGRISVESARKSAYGLALLSVAFMVIGAYLADDPLPV-AAIWLLASILMFTYDSGP-RTKNFGLIGNIAISLMVGAVILFGAASVSLVNTPIVFYAAGVAFFANLAREIVKDCEDIEDDE--GRNTLPMRIGLMNARAVAYVFILISMV-ILGLAHLYGPFEYHQ--ILFHSPAIFIMF--SLNGPLFKGEDYQAQ------------------\n>MGYP001138956891/8-98 [subseq from] FL=0\n-------------------------------------------LRLMRPVNCLMMGFAVIVGAVLANkSFADMP---FLNLVHGFITGFMLTAASMAINDYYDREIDAINEPARPIPSGLIKPEEALVFAFFL--TAIG------------------------------------------------------------------------------------------------------------------------------------------------------------------------------------------------\n>MGYP000371384063/3-148 [subseq from] FL=0\n--------------------------------------KFGLLLEFSRPFTLLAPALGFASGAAtaygAAPREAWHSDLILYPAIGLTMA-AVLNGASNALNQIYDLEIDRVNKPKRPLPSGRLSMRDAWAFTWVMYAVALVLAWLVAPGGRH---ECFWIVLIATIITVLYSVPPARTKRLGIWANV--------------------------------------------------------------------------------------------------------------------------------------------------\n>MGYP001087030451/16-129 [subseq from] FL=0\n-------------------------------------------------------------------REVWHTDLILYPLIGSLMAA-VLNAGNNALNQIYDLDIDAVNKPKRPLPSGRLSMR----EAWWFTIATYAIALVLAWMvAPAGRHECFWLVLVAVICTYIYSVPPLRTKREGIWANVT-------------------------------------------------------------------------------------------------------------------------------------------------\n>MGYP000880600855/41-244 [subseq from] MGYP000880600855\n----------------------------------------------------------------------------SESIILACLAGALITVAANAINDYFDIEIDRINKPHRPLVIGMISRQ-----TALVVASGAALTGLLCSFLLSR--VNGMMAAGAVVSLYFYSA---RLKGTVLLGNLLV-SLFTGLAFLFGSAAVGRFKAGLPPAI-FAFLMHLGREIIKDMQDVPGDRQQLAATLPVRYGMLPAKVIATLVFIVliITTWLPYHWHWYGKWYFALV-VAGIYPIL---------------------------------------\n>MGYP000676713312/51-257 [subseq from] MGYP000676713312\n------------------------------------------------------------------------------------------MSAGNIINDIYDLNGDKINHPGRPLPSGIISLQSACVYYFILL----AVSLFLSIYISNLNFAVNLLA---VILLYLYS---YKLKRIALTGNLVVSL-LTGLVFVYGGITVNNIYNSIIP-ALFAFLINLIREIVKDMEDAEGDMREGIISFPSKYGAKIANnTIVTLSISLILFTLFPYISGLYSHYYIAVILVLVIPILIYFLISLLKDNSRKNLN----------------------\n>MGYP000671093871/20-85 [subseq from] MGYP000671093871\n-------------------------------------------FQLLKPVTWFPPMWAFACGIISSGAS--LAERWPFAVAGVMLAGPLVCGTSQAVNDWFDRHVDAIGAD---------------------------------------------------------------------------------------------------------------------------------------------------------------------------------------------------------------------------\n>MGYP001380794508/141-310 [subseq from] MGYP001380794508\n-------------------------------------------------------------------------------LGCS-AAMACVAGG-NVLNDWFDRESDRANHPQRPLPSGRL-QPAVA-LRWALALLAAGLAALAVGWQlGLLGALPLAIAGGGCLLLGSYE---TALKATGLPGNA-LIALLSGAVFLYGGALTGDPGPALWLFTLA-VLASLAREIVKDVQDLAGDA--DRRTLPAAIGTGRALALAAVA-----------------------------------------------------------------------\n>MGYP001391251267/14-176 [subseq from] FL=1\n-------------------------------------------------------------------------------------------------------------------------------------------------------------------VSFIYGLKMLSHPRTARNGNIIASAGML-IAIIATVYLGTKLDFKIIIIAILYAVGAHGIMTLNDFKALEGDKRTGINTLPVVLGSNLAALLACFIMAIPQIVVILLIyLWIGSSLYGISITILLLGQIS-AMRIMLKNPKNKAPWYNSTGVMMYVTGMMIAAFA---\n>MGYP000974524150/19-218 [subseq from] FL=1\n---------------------------------------------------------GVIAGAFIAAGLDIGGYWVNIAIACMIVIAVMAGG--NSVNDYVDREIDRTAHPERPIPMGEIAPGRAL----GIGLTSLALACIVSVLMGSLLLTAIVVA--ACTLMVLYE---MVLKQRGFVGNLTIGALT-GMVFLFGGAVVDN-PADVAVFAIMAFLATTGREIAKDIEDMEGDE--GRSTLPMRIGERNAAIAsAVFFIAGPLLSLWPFL-----------------------------------------------------------\n>MGYP000460537401/37-271 [subseq from] FL=1\n---------------------------------------------------------------------------------AMLAVFFAMSG-GNVINDYFDYKIDLINKPQRPIPSGRISLNNAKNYAYLLFIVAAIIGFIISYLADTWIPCG--IVIFSDIVLYLYA---YKLKSTPLIGNLTVGFMTGLCFIFAGYTFNeGLIIYESYLLAFFALIMTTAREITKDIEDIEGDKLEGAKTFPIVYGSKISAIIAISLIII-DCALCPILY----IYHIFNINYLIVVSIaVLIFLYGAVSLRKQDSKTAKKVSKYLKIGMLIAF-----\n>MGYP001276539594/53-257 [subseq from] FL=0\n--------------------------------------------------------------------------------LATI----FATAAGNSINDYFDSDIDRINSPTRPIPLGIISKNSALKFSILLFLLSILICLIL-------PPFAIFIAILNFVLLILYT--PL-FKGMPFVGNFVVSYLGGSTVLFGSVSMVGLEAlqnQTLLVLFSLIILSTFSREIIKDIEDMDGDRTKTLKTLPLAIGTTPSLI--ISAISLLIailISPLPFLNG---TFGLFYLFAITIADSLMGFALF--------------------------------\n>MGYP002150015315/103-278 [subseq from] FL=1\n-----------------------------------------------------------------------------------------------VLNDYYDArsGADAANtERLFPFTGGSrFIQNGVLSEAETGRLGYALLALVVpaGLWLSlHSAPGLLLIGLAGLFLGWAYTAPPLALVSRG-LGEAAVAAGWLIVVAGADFVQRGTFSATPLVAGLSYALLVAAILFINEFPDRRGDEAAGKRTLVVRLGPDNAKWALLGLVLVAY---A--------------------------------------------------------------\n>MGYP003975812947/49-261 [subseq from] FL=1\n------------------------------------------------------------------------------------------CGGGNVINDYYDYETDKVNKTHRPLPSGQITMKGAKFYGWLLLLFGNIIA-----FAF-FTPLATVFVIINTVIVWLYSF---KLKRTP-IGHLV-DSWLAASPFILAGILFSNLNTSLIILAVISFFGNMGREIVKGIEDMKGDSYTGMKTFEIYLGKWKAMWVTIISILLaVVLSFVPYIYGKMDLV---YLIIIILADFIF--VYSLSQ-----IKKPNYCQKIMKLGMFV-------\n>MGYP001626354616/30-250 [subseq from] FL=1\n--------------------------------------------------------------------RGYTPPDVLVAAVA-TSTGYLSTAASMLVNDYVDAAVDAVNKPWKPIPSGRASREAARSLGLALAAASIALNALLAL-AGRgvGWPPALVAAV-YTLAGLAYSY----LRAH-WWSHLLVSLST-TGPVVYGYVLAGSPQGKLaftAAFALLVFLVTTGREVVKALQDVEGDRRAGYRTIPIVFGVEASRRLvlAVGA-SAPLLALAAYALNGSAAFL--ALIALAAAAYLHQ------------------------------------\n>MGYP000539457793/90-270 [subseq from] FL=1\n------------------------------------------------------------------------------------------------SNNMEDIGADKISNPSRPLVKGTVD-PRSYLKA------GISCQFIALAISSFSGWSVLFGIIGISMGYYLYSCPPLRLKRVPFLAKFMIGLNSF-IAALTGFTIIGGDPSEFPITWAVFILVPLSLAAnFIDLKDTEGDRATGVQTLPVIFGEKKAKII-IAVFTVITYGMAGVLINKLWLYPAGA-IGL--------------------------------------------\n>MGYP000312406745/48-231 [subseq from] FL=1\n---------------------------------------------------------------------------------------------IGAVNDLFDEELDAQSKPFKPIPAGLISRRSATIAAAVFGGGGLVVAL-LATGFAPAVGVMYAVMLGAGL---VYDA-WLKPTRFAWVC-FS--VAFPVLPVYAWYGATGSLPPRWEILLPVAALAGPALQIANGLIDLESDAAAGLRTLPISLGRRRSVAIMAGLMLAIHLLAWVTLPADAQP--AVGMIAGV-------------------------------------------\n>MGYP001820761878/42-192 [subseq from] FL=0\n-------------------------------------------------------------------------------LLG-VLTSLTLSGTSNVTNDYFDRHVDAVNAPSRPLPSGVISTTEA-----LLLASFLGVIGLISALSTNL--LCAVIASASLIIALLYNA---KGKETGLGGNLMVSA-LVALPLVYGGFLRGdAVTLDRLSLPLVFAsmafLANTGREVTKGIMDTEGDQL---------------------------------------------------------------------------------------------\n>MGYP001023917058/49-123 [subseq from] MGYP001023917058\n--------------------------------------------------------------------------HIAFIILGVILAGPVVCGMSQAANDWCDRHVDAINEPERPIPSGRMPGRWGLWIAIAMSVLALGIGALLGPWGFG-------------------------------------------------------------------------------------------------------------------------------------------------------------------------------------\n>MGYP001142671407/54-272 [subseq from] FL=1\n----------------------------------------------------------------------------------------------NALNDFIDQKTDQLNRPDRPIPSAAVSPKSALTSSMFLFIFGSVSASFLPLHA---IIIAILIVLP---LIILYN---LKLKQLPLIGNITI-ALILGLTFIFSGTVFGNIKPMIIPCLLAFGLT-LVRELVKDIEDMKGDHLAGLTTFPIIAGVNCAgKLTALLAVMIGVGALTPYVMGIYSVWYLAFLVFgVEIP-LVTLVVLFMKSPNELNFSFASKALKIsTILGIV--------\n>MGYP001103111079/174-355 [subseq from] MGYP001103111079\n--------------------------------------------------------------------------DIAAYLVALVAV-GCAWLASVVVNDCFDQTTDRLTNPNRPLPAKAIPQSLYKAIGWTFF--GFSIlFGLI------VHPMLGLLLLAYQALAWLYSAPPMRLKRFPVIATGIAGIAGLLI-LIAGFLLLspqGDISRLPLPLLLFFLIAYTACLPLKDFKDIAGDRADNVFTIPVLFGEEKAKLLIGSAIFL--------------------------------------------------------------------\n>MGYP001043966171/1-144 [subseq from] FL=0\n--------------------------------------------------------------------------------------------------DYYDRQIDAINEPNRPIPSGAVSPKEALYFA--IVLSIIGFIAA----LGTNVPCLVVAAIAW-VISIAY---VTKGKRIGLPGNFLVSA-CVAVPFIYGGFVVEKLELPIAIFAAIVFLSNTGREITKGIVDVRGDIYRNIRTIAVLYGEKDAA-----------------------------------------------------------------------------\n>MGYP000073555498/44-241 [subseq from] FL=1\n-----------------------------------------------------------------------------------PLLPPMLVAASgNIINDIFDLEVDKINKPSRPLVTGALTINEAKTMFIFSVLVAL----LLSALINY---ACFFMALFFSILFFIYAK---WLKVHGFIGNIAVSLG-VGAVFVYGALSLGVINLKVLIYSIIAFTLNLSREIVKGIEDVKGDMIRGVKTIAIVKGERFAAILAsVIAVISCFLAPTPFVLgVSGKAYLLLSILAVLA--V---------------------------------------\n>MGYP001561119765/323-522 [subseq from] FL=1\n--------------------------------------------------------------------------------------------YAVHTNDLYDIDIDTISNPNRPLPKKELSLQTMrdIGFGWLLL----SLVGAYI--VGY---YPFFMSIVFTSAYYVYSAPPLRLKRVPMLSSFLISLACLATI-LAG---FFFLSPDKMLATFP-TLLVIGIIVVftlssnfRDLKDIEGDRKAGIQTIPVIFGAYGRQ--VVGAL-----LALGFLFVpIFLSFYTLYLFA--IPAAIIGYKLCVRQPYKE-------------------------\n>MGYP001599442011/26-223 [subseq from] FL=0\n-----------------------------------------------------GMLSGAITAYGASPRFsHGSPTTAAWVVDLAVgsAAAAALNAARTVLNQVCDLAIDRVNKPARVLPEGRLTVRAAVALSMLLYAASLGAAATINLS----CLAMFALA---AIATVIYSVPPMRTKRFGWWANVTIAVPRGVLLKVAGWSVTKPIfETEAWLIGGVFGLFLLGGLTSKDFADVEGDRADGCRTLPIIHGREKAVR----------------------------------------------------------------------------\n>MGYP000223639906/278-483 [subseq from] FL=1\n-------------------------------------------------------------DDALIGNDWLNPYD-AMLLLCAVISISCAFMAMTALNDYCDRAIDKISNPDRPSVKSLKFNRRYPPIVTIMCLISLSLSLLIS--PYHVVLIAFMLSIG-----YVYSVPPFRLRRFLFVAPSLLTLIFISCYIFGSAIVWGNQVKFHINTSLLLGVAALFWlgCQYKDFKDVTGDKLNGVMTVPILLGQKMAYCV-LGGMT---LMVSSFLLYRGVV-----------------------------------------------------\n>MGYP000162014471/3-183 [subseq from] FL=0\n------------------------------------------------------------------------------------------------FNQCCDVEIDRINKPDRPIPSGAIPLKLAL--------GISATLYIASMFAAALvNAEFLVLACIGAFLGIFYSARPLRLKDRLLISNLSIAIGYGALNFLMGWCVESpALSAPIPVMAFLVTFDFF-ANMSKDYGDIEGDAAFGSRTLPIVLGRCGAIKLQFSGLYIAfAMLMAIYLIGAVR-TLALSLV----------------------------------------------\n>MGYP002655078211/47-265 [subseq from] FL=1\n----------------------------------------------------------------------------------SLISALACNVYITGLNQWSDVEVDKINKPWLPIAAGTLSKADGLK---IVLIS--GVISILSTLFFHWIFTVLILLILG--IGTAYSLPPLKFKRHHLAaaGAISLVRgLLVNVGFYLhfRESMVGVLELDSAIWPLVVFVAafSLGIAWFKDIPDTAGDAVHKFGTLAVNTGRKTAFFAGVFVVSAAYLFIVVASLAKLFPNYIFGAAFHITVLLVFQYKSLKLD-----------------------------\n>MGYP000570622791/41-274 [subseq from] MGYP000570622791\n---------------------------------------------------------------------------------AMLAVFFAMSG-GNVINDYFDYKIDLINKPQRPIPSGRISLNNAKNYAYLLFIVAAIIGFIISYLADTWIPCG--IVIFSDIVLYLYA---YKLKSTPLIGNLTVGFMTGLCFIFAGYTFNeGLIIYESYLLAFFALIMTTAREITKDIEDIEGDKLEGAKTFPIVYGSKISAIIAISLIII-DCALCPILY----IYHIFNINYLIVVSIaVLIFLYGAVSLRKQDSKTANKVSKYLKIGMLIA------\n>MGYP000906304031/33-219 [subseq from] FL=1\n---------------------------------------------------------------------------LVPAVLLLFFVVVLITAAGNVINDYYDVGIDRVNRPDRPIPSGRVTLR--AARAWAVTL---FLAGILLC--IPTNRICLAIAVFNAFLLVLYAAW---LKRLPLVGNLAV--SYLSGSMFiFGGALDGLPGmLRVLPFAIMTFFAMLSRELVKDAEDIEGDRASGAVTLPIRYGIRPTAIIALaSAILATLASLVPYS-----------------------------------------------------------\n>MGYP003577009522/5-194 [subseq from] FL=0\n-------------------------------------------LELGRPFTLIAPALgflsGAVTAIGAEPSQPWSWELLVYPLIGSLMAAV-LNAGNNALNQIYDLEIDRINKPRRPLPSGALTIEQAWVFTWITYGAALVLAWLVMPDGRH---ECFWIVLVAVFCTFIYSAPPLRTKRRGIWANVTIAIPRGVLLKVAGGSAVKTIAgVEPWYIGAIFGLFLLGASTTKDFADI--------------------------------------------------------------------------------------------------\n>MGYP000073687022/49-254 [subseq from] FL=1\n-------------------------------------------------------------------------------------ATWLATGAGMAINDYFDREIDAINAPERAIPRGAVSPRGALAFSVVLFVGAIVLAALLPLLALAIA-AV---NLVG-LVTYTTYFKGLPGAGNALVA-YLVGSTFL-----FGAAAVGDPLAG-GVLAVLAALSTFTREVIKDVEDVAGDREEGLNTLPIAIGPRRALR--LGAVLLvvaVAASPVPYYLGTFGVWYLVVVVPADALMLVAAYRSF-EDPT---------------------------\n>MGYP001128112406/51-191 [subseq from] FL=0\n----------------------------------------------------------------------------------------LICGGGNAINDYCDRKIDAINRPGRPIPSGRLEASHALVIGRSLFMMGVL----LAIPLG--APCII-LAILNSMILAFYAA---ELKRLGLVGNLTVGYLVGSTFLFGGLAVKK--LQAVSILAAMAALSTVGRELIKDIEDMKGDRKIGLK-----------------------------------------------------------------------------------------\n>MGYP003288246892/122-322 [subseq from] FL=1\n-----------------------------------------------------------------------RPDHVAGRVGVVALAAIALTAVANTTNDLADIEIDRLAHPERPLPSGAIS-PQAATRFAIaCSVAALALTALIDPWLGLLTVGVL--A-----IMWGYSA---RLKRYGIPGNVAVA-LVGSLPFLYGAWAVDEAAKGALLVTVAAPL-HFAREVAKDVDDASADAG-ARRTVPIARGIGTARAAVVGGVV--AYAVAVALLAFAHPLFATLLVPTI-------------------------------------------\n>MGYP001075030513/16-204 [subseq from] FL=1\n----------------------------------------------------------IVAGLAAVIAYIIATGTVIPGVLLLFVVVTLITAAGNVINDYFDVEIDRVNRPDRPIPSGQVILPAARAYALVLFVTGIFVC-------FFTNELCIAIAVFNSLLLIAYAA---RLKRTPLFGNITVSFLAASMF-LFGGALNGLPGlFHVLPFAVMTFFAMLARELVKDGEDVEGDKASGAVTIPIRYGIKATMILAL-------------------------------------------------------------------------\n>MGYP000912644754/48-248 [subseq from] FL=1\n-------------------------------------------------------------------------------VLCMVAART----SAMAFNRWADRDVDAKNPrtKGRPIPAGRIAAGEALTLTIVAGLTFCGVALTLGTWPAVLAPPVLAVLLG-----YSYA-KRFTWAAHAWLG-----LALALAPGGAWIAMGaapgvGIVLLMVAVLTWL-----FGFDVLYALQDETFDRAEGLLSVPARFGAKRSLLFAAVAHVVTVASLAgvGLVLERGHAYFAGVLAVAVVL--II-------------------------------------\n>MGYP000644391078/11-53 [subseq from] FL=0\n-------------------------------------------------------------------------------IAGVLLAGPLVCGASQVVNDWYDRNVDAINEPGRPIPSGRMPG----------------------------------------------------------------------------------------------------------------------------------------------------------------------------------------------------------------\n>MGYP001214871099/16-137 [subseq from] FL=0\n----------------------------------------------------------VVAGLAAVVAYLIATGTLVPEVILLMAVVTLITAAGNVINDYFDAAIDAINRPERPIPSGAVSRNAALVYAGVLFF-----LGVL--LAGFTAPLCLAIALFNAILLVAYAA---RLKSTPFFGNAAV--SYLS------------------------------------------------------------------------------------------------------------------------------------------\n>MGYP001206742592/57-276 [subseq from] FL=1\n------------------------------------------------------------------------------------------AAGGYIVNDYFDVKIDEINRPDKVIVGKNISKKSTMRLYQICTIIGLCIGIGLAIWVRNVTFGFLFVAITGLL--WFYSAS---YKRQFLVGNLIVGVTTALVPFMVGllevaflHRTYGELLDFTPVAPSIFSwINGFALfaflvtlirEVVKDMEDVEGDREMECRTMPIVWGVSRSKWVVYGLVAVV-IAAAGFYVS--KIHFAndTLTIRYYILGIIVPFIYFV-------------------------------\n>MGYP001165557510/14-260 [subseq from] FL=1\n----------------------------------------------------------IIC-AYILGNFHYSLTTLYT-LL----VVVFYTGGANAFNDYCDYEIDLINRPNRPLSRGLINSNEAfIFSILMFFIGSL-VAFLLPLKAM-------IVSIGIALpLMIIYS---LRLKGVPIIGNMVVS-MILGLSFIFFGFSHGKILPMIVPSFLAFGLTLL-RELIKDIADIEGDKENNLKTLPIVIGEKRAIFVSYFLIFIIgSGSLMPYYFnIYGNYYLILLILGVEVPLCII-IYYFMKLPAINSAKKSANLLKFSIIAG---------\n>MGYP001076493063/8-83 [subseq from] MGYP001076493063\n-------------------------------------------LRLMRPVNCLMMGFAVIVGAAISDPSALG--AVWVKLIYGFIAGYMLTAASMSINDYYDRDIDAINEPKRPIPSGLVK-----------------------------------------------------------------------------------------------------------------------------------------------------------------------------------------------------------------\n>MGYP001270573403/7-212 [subseq from] FL=1\n---------------------------------------------LTRPGNMALTAVAVVAGSFIAAGDNI--VDFQIEILIASISAMMLVGGGNALNDYNDRESDKENHPNRPIPAGLINAEDALTYSRILLAGGLMI-----VLFGLANKLPFVIALIGTVTLISYE---NQLKALGLSGNIAVGFMSGAVFLYAGMVV-NDPGPTLWMFGLAF-LATVSREIIKDIQDLEGDTD--RFTLPARIGIT-NSLILAGTILICAWS----------------------------------------------------------------\n>MGYP003460552330/1-105 [subseq from] FL=0\n-----------------------------------------------------------------------------------------------------------------------------------------------------------------------------------------------------------------------------GIMTLNDFKSVDGDRRMGVGPLPVRLGIMAAAHAACWTMALPQFGVVMLLLASQQRAHALVVAVLLGVQILL-MQRFLSDPRRWATWYSGLGVTIFVSGMLVSAFA---\n>MGYP000592535268/246-452 [subseq from] MGYP000592535268\n---------------------------------------------------------------------------------------------SFSLNDYFDYEVDLKNKRmDRPLVRGDLKKGDALIIAGIAI--PIGVAT-----ALFINKICFFIALINALLAILYDA---KLKEIKVIGNFYIAF-TMAIPFIFGSAI-GQIKPIVCFFSFLAFFAGVGREILKDVMDFEGDKLRKTKSFPFYLGEEKANLLASFFIIIAMVaSIIPFFFnIDGRYYNnVVFLIPLLISLSIFSYSIFLLFKYKNELA----------------------\n>MGYP000533554189/57-251 [subseq from] FL=1\n--------------------------------------------------------------------------------------------SAFALNDYLDFEIDVLNERnDRPLVRGELTRRTAITLSLVFLPLGLLFSILIS-F------IAFIFAFLIVIIGYLYN---IKLKKLGIIGNSYIAFS-MAAPFLYGSIIAsNSISIPILILSVIAFISGLGREIMKDIEDVFGDRTRSVRSVPVVKGSSFAAKISVSFyIFAVLLSVVPYLVVNQYAFDLKYGIPVLLADVIFLY-----------------------------------\n>MGYP001301735943/61-221 [subseq from] FL=1\n----------------------------------------------------------------------------------------FINAAGNAINDWCDKNIDKVNRPNRPLPKESLKPSSAIL-----FAATTCIIGV--VFSILVSPVHFFITIFISAFLIIYS---FWLKNSILYGNFLIGLlSSATFPF--GALAIGEIHRSWIP-AFFAMFFHIGREIIKDIEDIQGDQLQGLKTLPIKFGLPVAKKIALLIFL---------------------------------------------------------------------\n>MGYP001626220617/28-241 [subseq from] FL=1\n--------------------------------------------------------------AVASGG--WDHLDPPSSLVAVAVVVAVEAGL-FAFNDIFNLEEDRVNAPHRPLVRGEVSF----REAWSLALSALAAGVALSAWLGAA-P--FVIALLAALSGMAYN---VALKKRGFWGNLIVAAD-TALPFPFGASIaSGFRVPwTVSLLTAMAFLAALGREALKGVVDVEGDRRAGVRTLAVTRGPRFAAALSSAlTLAAVVLSTPLFLlLPPGKlPMYA----ALVLP-----------------------------------------\n>MGYP001115635612/55-114 [subseq from] MGYP001115635612\n----------------------------------------------------------------------------------------------------------------------------------------------------------------------CLFGTATEVKQNGCLGNYADGSSYIAWPWWSGHTLFEELNSTIVILILFYGFAGCSLTLA--------------------------------------------------------------------------------------------------------\n>MGYP000896525528/67-229 [subseq from] FL=0\n-----------------------------------------------------------------------------------------VTAHSMVHNDLVDYDLDKINAPHRPLASGKISL--INGKIFFLILGLAAItSGVlIDISLDIFPFSCFWAILNMSILD-IYN---YRLKKSGLFGNFVIGYVVSALFIYADIIVNGGLTMLSINIGGYTFFVIWGREIFKDIYDIEGDKEFNIKSIPVLYGRKAGA--VVG------------------------------------------------------------------------\n>MGYP001148240065/52-209 [subseq from] FL=1\n-----------------------------------------------------------------------------------FLVGFTIVAGSMAINDIIDAEIDAINNPGRPIPSGRLSKTEAAAFAAIALVAGLLLAFALSLL------NFLIAAVAVALMLY-YNK---FGKKTGLPGNAVV-STNLAIPFIFGGAIGG-VNVTLYVFALLAFLAGMGREVIKGMADIAGDSKRGVRTLAVAKGLGIAS-----------------------------------------------------------------------------\n>MGYP001827707215/11-139 [subseq from] FL=0\n------------------------------------------ALDLARPFTLLAPVVGVACAAAVAAAALGAPW-LSFRLLAASLAAACATACSNAWNQVFDLDVDRLNKPHRPLPSGRAT-PRA-----ALGLGAVGAVLALGLAALVSIPFLACVAVGI-AATWVYSAPPLRLKKRV-------------------------------------------------------------------------------------------------------------------------------------------------------\n>MGYP000197389117/9-228 [subseq from] MGYP000197389117\n-------------------------------------------IRLTRPDTvGIPFLIGVTISYLYSHMAHI--YDMARIVLFGFLF-ASLQAFGQTTNQIFDLPIDMINKPYRPIPSGQISIVEAKTIALIIFVLGVVFSALISL----TT-LMMYL--ITTLLTLMYR-PELR-RINAYLTLFYLGVMRGVLPVLIVAVTYNICDL----FTALYAtICFMwvfAFQGTKDPLDVRGDKIFGIKTLPVVYGErwvEKFFWLTIIAVV-VILSVSWFVF----------------------------------------------------------\n>MGYP003366053872/30-67 [subseq from] FL=1\n-------------------------------------------------------------------------------------------------------------------------------------------------------------------LTQLF-SPFLQLKQNGWIGNFALGASYISLPWYDSLPLM--------------------------------------------------------------------------------------------------------------------------------\n>MGYP000025978798/48-273 [subseq from] MGYP000025978798\n----------------------------------------------------------------------------------------TFTGAANALNDYLDLETDQINRRDRPLPRGDLSPKSALTLSVVLFIAGAVLATTLP-------RTASLIALGVALPL--MVAYNLWLKGTVLIGNATVSA-ILAMAFLFSGALFGAIDQMIPPVLLTFAF-TLVREFIKDMADREGDLKAGAVTFPVKHGLEASAKVAIGMILLLAVSLVTPFATgiYSEKYLATALMGIGIP-LAYIISLLVKSPSSNNC--QTAAQ-LLKLCVFVGLLA---\n>MGYP002640982953/42-268 [subseq from] FL=1\n-------------------------------------------------------------------------------------SVITINAGGNIINDIYDLEIDRINRPDRPLPSGAMTVTQA--RFYLIILFG---AGSLFSWFISlETFIIAGIISIPTLIAYSACFKRLPLIGNLT-VSFMLGLAFI----YVGS-AFGNIQATLVMAVLAFGFT-LIREIVKDLEDMEGDAQDKARTLPLVLGeSKTLTLVLLLMLAFVVLDTLPYFLGVYNQIYLlIVILGINLPLVVFAFLLW-NNPNKK---NYSRTQLFLKLDIFVGL-----\n>MGYP000193210530/215-259 [subseq from] FL=0\n----------------------------------------------------------------------------ATLLAGVALSGPLVCGMSQAVNDWYDRHVDAINEPSRPIPSGRMP-----------------------------------------------------------------------------------------------------------------------------------------------------------------------------------------------------------------\n>MGYP003313275530/49-229 [subseq from] FL=0\n----------------------------------------------------------------------------------------------NALNDILDIEIDKLNQPNRPLPSGKISlnNAKMITTVLMFfSLFCLVYAGYISstIQGGfeNWSPSILIWVLAIFLLTNYESSsnYSLKLKDRGLPGNFAISLSVGMVILFGAAGVFDSTQPRVISLFFTGFFCNLAREIVKDIEDMDGDE--GRNTLAMRIGVEKTRVLAWIILLLTMVSIL--------------------------------------------------------------\n>MGYP001209021759/41-168 [subseq from] FL=0\n-------------------------------------------------------------------------------------------------------------------------------------------------------------------------------------------------------AIGGDLPSsSILLIAFLYSLGAHGIMTLNDFKAIEGDIAVGIRTLPVQLGPQRAARLACLVMIAPQLVIFGLLLFWEQ-TLAGTMIAVLVAGQVLAMQKLLKAPRDFAPWYNGVGVTQYVAGMMVTACA---\n>MGYP001088511953/52-237 [subseq from] FL=0\n-----------------------------------------------------------------------------------------FTSGANALNDFIDYKIDLINRPSRPIPVGDVKKSVAFYMALIFFIIGCLLC----MKLNENAKIIgIFIAMPI---MVLYTT---YLKKLPLIGNLAVAF-TIGLSFiFCGAA-LNSFSPMIIPMILCFLLSFLR-ELIKDIADIEGDKVLGLKTFPIYYGMETSKIFVLTTCFISGLvFIVPYIIGIYNEWYLFFLIV---------------------------------------------\n>MGYP001309921955/38-202 [subseq from] FL=1\n-----------------------------------------------------------------------------EIVIC-CVSAMMLVGGGNALNDYNDRESDKENHPNRPIPSGDISAETALNYSQLLLGGGLVI--LL-FTLDNKMP--FVIALMGMLTLVTYER---GLKAAGITGNISVGFMSGAVFLYAGMAVN-NPGPTLWMFGLAF-LATISREIIKDIQDLEGDRD--RRTLPSRIGIDLSLNI---------------------------------------------------------------------------\n>MGYP001610112622/29-131 [subseq from] FL=0\n-------------------------------------------------------------------------------------------------------------------------------------------------------RNVFLIFLFTALLTFLYSAPPFRFKQHVFTANLTLAVTRGCLLIVAGWACVRpVWSPTPWFIGLLFGLYILGAASTKDFADIRGDRAFGIRTLPILLGVAADK-----------------------------------------------------------------------------\n>MGYP003342732638/114-181 [subseq from] FL=0\n----------------------------------------------------------------------------------------------------------------------------------------------------------------------------------------------------------------------------KGLIVVHDFKSVEGDSKLGLNSLPVVFGIKNASRISAGLIDIFQLAMVVVLVIIGQHLASVILVLLVI------------------------------------------\n>MGYP000417451365/72-222 [subseq from] FL=0\n-----------------------------------------------------------------------------------------------------DVEIDQINKPFLPVAAGRIS-PKL---AWALVVG-SGAAGLAVVKAV-FSPLIFWLYLFGTTVGGLYSVPPFQLKRFPLAAGLTIATCrgFlLNFgVYYATREALGLsflWNPAVSFLARFMTVYACVIAVTKDLPDIEGDKAGGIQTFALRFGAKK-------------------------------------------------------------------------------\n>MGYP002859279972/42-208 [subseq from] FL=1\n---------------------------------------------------------------------------------VVGITASLTAGFGNVINDIADIEIDRINKPERPLPSGRISIPQAK-FLALLLCGGAILTGLLYLQIGPITVLLFS-----NFVIAMY---SLFLKQIPLAGN-AVVAFFTGLVFIYGGMAAGNLAAGFIPAGFAF-LSNFIREIVKTAEDVVGDSARGVLTFPGKYGTENTKRLV-RVL----------------------------------------------------------------------\n>MGYP002681906311/71-302 [subseq from] FL=0\n--------------------------------------------------------------------------------LLGFLTGLFISGSANISNDYFDRDVDRINQPGRPLPSGRVSVTELWTLSLLFAAVGLGAAALLG-W-----P-VLALAAAIWTVAFLYN---VLLKEMGLLGNLCV-AFCVGMTIIIGGTIVGSINGIVLTFAALAFLFDLGEEIASDAMDVKGDVLRSSSSIAKRKGKIYALRLSVGILAsFILLTLLPFFMG--WLGYSYLLLILAADLLMARFSYRLIRSNTIEEGRSAIRHLYLTWGMFVA------\n>MGYP001019771357/38-242 [subseq from] MGYP001019771357\n------------------------------------------------------------------------------LVLTAALAAALVTAGANAINDFYDLEIDRINRPTRPLPMGLLARSTARILCFAFFAMAVGLAFYIHLLAVG-------IVVFSCVLLYYYSA---RLKRTVLWGNLTVSVT-TALAFIFGGVTAGSVQQAIYPEAFAFFSNG-AREIIKDMEDIPADRASSIRTLPLVHGRRTANVITTLlLVTLLAVTVAAFVSGFYGVWYFIAVMTLVNPFIIYV------------------------------------\n>MGYP002655133127/1-64 [subseq from] FL=0\n-------------------------------------------------------MWAFACGVVASGVP-ATDRWLV-IGLGVLLAGPLVCATSQAVNDWFDRHVDAINEPNRPIPSGRMP-----------------------------------------------------------------------------------------------------------------------------------------------------------------------------------------------------------------\n>MGYP001034152831/8-114 [subseq from] FL=0\n-------------------------------------------------------------------------------ILLGFVTAYTLTGASMAVNDYWDRAVDAVNEPDRPIPSGQVSASEALAYALLLVMVGLASA-------YLTNPACLLVAAISLLSSLTYNT---RGKQMGILGNLMVSAC-VAVPLIY-------------------------------------------------------------------------------------------------------------------------------------\n>MGYP000644272557/295-485 [subseq from] MGYP000644272557\n--------------------------------------------------------------------------DVQSYIL-ALIAFTCAWMFSVCQNDIQDKQIDSISNKDRPMITKDLDTSDMQNASKIFLLF-----ALLSAYASS-SYVLFFVCLF-IFIYYIYSNPPLRLKQFVVLSSFLISLAALSAV-LAGFFLISTdktITAFPFSLVMVIIILFTAVTNIRDIKDIDGDRADGIQTIPVLLGLKKSKKIIAGVITFFFLLAPWYF-----------------------------------------------------------\n>MGYP001261166746/34-197 [subseq from] FL=1\n--------------------------------------------------------------------------DFQTEVIICCISAMMLVGGGNALNDYNDRESDKENHPNRPIPSGKISAETALNYSHILLGS-----GLVILWFTLANWLVFLIALLGVLTLIAYE---NGLKATGIAGNIAVGFMSGAVFLYAGMAVDN-PGPTIWMFGLAF-LATISREIVKDIQDLGGDRDR--RTLPSRIGIS--------------------------------------------------------------------------------\n>MGYP001829021670/46-241 [subseq from] FL=1\n---------------------------------------------------------------------------------------FLVTGAGNTWNDYLDVEIDRINRPDRVLPSGQVSRRAAL--IFALSL-----NAVALVIAAFINPAAFVVALLASAILYLYS---WKLKSTVLLGNLTVAVISA-MSVVFGGIAAGNVRPTLP-LAIIIFVAITGREILKTLADYEGDLRQRVKTISTAWGRRSARIFFfVIAALTGWIMLVPYLLDMYKPVYAYIVAFGVYPVILYA------------------------------------\n>MGYP000365509262/44-302 [subseq from] FL=1\n--------------------------------------------------------------------------DEARITLLLGLSVYAFMASWNALNDYLDLDIDKVNQPGRPIPSGRISISSArngILLMMAISLGSLAqggliASGLTEDFSS-WYPAVFiWLAAILLLVNYEsIGSVTLGLKERGLPGNLAISLSVGLVVLFGAAGVFDPWNQRAMSLFFIGTLYNLAREIIKDIEDMEGDE--GRNTFAMRVGAEKARAVAWAILLVTMIALISPFALNVFPDIHLILMAPALfTLTVVKKHLFLAEDTAA-QKMTKKSMILALIGILISAL----\n>MGYP002683259970/7-169 [subseq from] FL=0\n----------------------------------------------------------------------------------RFLAGIFISGSAMITNDYFDLEVDRVNHPARPLPSGRISANEVMILA--LLFSA---AGL--IAAGLLGPIALALALVMWIVSNLYN---WRYKETGLFGNMMVAFCLSQL-FVLGGVAVGRLdSPMLWTFAALVFVFDLGEEIAGGAMDMEGDRKRSSRSIALLYGRENALRL---------------------------------------------------------------------------\n>MGYP001351530523/57-223 [subseq from] FL=0\n----------------------------------------------------------------------------------------FATSAGNSINDYFDSDIDRINSPTRPIPLGIISKNSALKFSILLFLLSILICLIL-------PPFAIFIAILNFVLLILYT--PL-FKGMPFVGNFVVSYLGGSTVLFGSVSMVGLEAlqnQTLLVLFSLIILSTFSREIIKDIEDMDGDRTKTLKTLPLAIGTTPSLI--ISAISLLI------------------------------------------------------------------\n>MGYP001184881441/24-178 [subseq from] FL=0\n-------------------------------------------IDLIRPFTLlAPAVGGVSAGligLAAVNGYTLTGSIVINNLTALIWGVStlvIINAASNALNAAYDVDIDKINKPYRQIPAGVVTKDEARSFAWVLYLVTIWRA------AGAFQLTYSFLVLCIMLITIGYSMPPLRFKQRLWWSNISVAWARGMLGFVA-------------------------------------------------------------------------------------------------------------------------------------\n>MGYP001370731250/40-252 [subseq from] FL=1\n--------------------------------------------------------------------------------LYLLLAGIVmlFTAGANVINDYVDYEIDKINRPLRPIPLGYVKRNVAFYMAMLFFILGCLLCMKLN----NKAEFIgVFIAMP---IMVLYTS---YLKKLPLVGNIAVAF-TMSLSFLFCGTAYGSIAPMKVPMILCFFLSFLR-ELIKDISDIEGDKASGMKTFPIYYGIEkSVKLVIVLSIFSAVIFILPYVYNIYSIYYLIFLIlGVEIPLGIIVFSMY-KN-----------------------------\n>MGYP003536846494/55-211 [subseq from] FL=1\n--------------------------------------------------------------------------------------------TSLILNDYFDLESDRINAPERPLPSGIVTNREVVLlSIAVTILGFI-TSFL----LSFQTLLVVILA---WIVGFLYN---WRFKKTGLPGNLMISFSVGMTFIFGGIAVGKPIEVAVWFFGTLALLSNLGEEIAADAMDMDGDRKAGSRSLPVLFGQETAIRISAA-I----------------------------------------------------------------------\n>MGYP001045003927/43-251 [subseq from] FL=1\n-------------------------------------------------------------------------------LLCLFFL--FSTAFLNSYNNLMDARSDALTKDRFPIPLGLVTFSEALLFIGLAFTAAAVTATII---SG-VSNLAGYVAFTNLALAFLYSAPKIRLKRYPLVKGGVLVAHTLLFPYTTANLMLGQNPLNRINPLLPLLLVGLAVHTIQDIGDVEGDKVMGDKTLPIILGVKKSVL-----LSLTLLLASGGLLALyEAPYKAIGLG-FIAIQIPFLSVLYV-------------------------------\n>MGYP002072797364/56-237 [subseq from] FL=1\n-----------------------------------------------------------------------------------------------VSNDYFDIETDKINAPHRPIPSKLVTPAEALSLAVFLLIAGLVLSLTI-----STSALLFSISL--AIIGLLYNR---KFKKYGFAGNLMVSFS-VGMTFIFGGLSVGLpFNKVVVFFAIIAALVDLGEEIASDAMDVKGDKLIDSNSIAIKHGKEKALRLSaLIFVIVVLLSLIPFFLQWFKVIYLLPIVIM--------------------------------------------\n>MGYP003880719511/33-240 [subseq from] FL=1\n----------------------------------------------------------------------WTI-DYVKI-VIGFITGFLGSSAAMVINDVVDYRVDAINKPWKPIPSGIVDRVKASYLSIALLTTAIAINTLLGIYPL-------FTALVYGVLGYIYSF----LR-RYWWSHFIVAFSTT-SPIIYGYVVAGSPK-QYLVLAIMFSttiyTATLGREIVKAIMDLEGDKRYGYNTLPLKYGIDNArKTILFTTITAPLLAyITGYLAQTSITYYLLITISITI------------------------------------------\n>MGYP001212371774/33-213 [subseq from] FL=1\n-------------------------------------------------------------------------VDFQIEILIASISAMMLVGGGNALNDYNDRESDKENHPNRPIPAGLINAEDALTYSRILLAGGLMI-----VLFGLANKLPFVIALIGTVTLISYE---NQLKALGLSGNIAVGFMSGAVFLYAGMVV-NDPGPTLWMFGLAF-LATVSREIIKDIQDLEGDTD--RFTLPARMGI-TKSLIVAGTILIAAWSL---------------------------------------------------------------\n>MGYP000680384113/23-209 [subseq from] MGYP000680384113\n----------------------------------------------------------VIVGALVAGSGSL-P--ASSSLLIGFLVGFALAASAMVLNDIADVNIDRLNDPSRPIPSGQVS----LRSAWAL-FGLLSAAGLA-LAALQGVPEL---ALAA--ISYAVAvSYDLRGKRTGLPGNMMVAFTGVS-PVLYGALLSRGINLTVALEALMIFLAMVGREIAKGVADVEGDRANGIRTLAVVVGPRRAALASLGF-----------------------------------------------------------------------\n>MGYP001828613817/9-240 [subseq from] FL=0\n--------------------------------------------KISRPITTLTGALAVIMGGYVAGTGEWFN--VFLAVLATIL----VSSSANAWNDYLDIEIDRINQPDRPLPSGLLS-PRL-AKWFSFALAALSI---LRA-AFINLPSL-LIVIGANILLYIYS---YKLKSTVLLGNLCVA-FISAMSAVAGGVAAGNARPTFWLFWIIF-VAILGREVLKTMADYEGDLSESVRTISTVWGRRTARILFYILIVATLImMLVPYLLKIYEPIYAYFILIGVFPVIIY-------------------------------------\n>MGYP000897545503/43-231 [subseq from] FL=1\n----------------------------------------------------------------------------------------IVTGAGNSINDYFDHKIDAVNKPERPIPSGRIPLQKALIYSITLSAVGVLIAFLINIFLG----TIAFL---SSILMIFY-ARDLKT--KCLIGNITI--SFLTgLC-----FVFGGIAVDQIMVSVYlgfYAfLMTMAREIVKDMEDMVGDEKEGATTLPILYGKRNSSIIAGFFMIIASLtSPILYFLGIFNIYYLIILLIAII------------------------------------------\n>MGYP001383791906/18-209 [subseq from] FL=0\n-----------------------------------------------------------------------------------VLGTICASSGGMVTNDYFDYEIDLINRPERALPRGALTRKRALIFACVLFVLALLFIA----FTNWLCIAIGYPA---VFLIVVYS---WKLKRRPFIGNFAVA-FLTSLTLVYGGAAAGNIVL-VTMLAICAFFANLSREIVKDIEDMKGDEQLGSKTLPILWGVRKSVLAAAG---FLVLGIAATFLPYCAGIFGWLYLVLVVPV----------------------------------------\n>MGYP003951383313/36-256 [subseq from] FL=1\n--------------------------------------------------------------------------------------------ASNALNDALDHEIDLINRPMRPIPSGHVSVNGALALSFIFFTIGLVLC--LQL------PD-SAIVIGGFIAVPLMIVYSTNLKGKGLIGNFVV-ALILGMAFLFSGAAYGNVKPMWTPMLLAFGLT-LVRELVKDIADIEGDKFSGLHTFPIVFGINRSIQLSIvLCVLIGLGSLIPYINGVYDQGYIMPLiIGVEIPLMIIIF-ILLKNPSISSAIYSARILKFSTlMGLF--------\n>MGYP000231618934/1-101 [subseq from] MGYP000231618934\n---------------------------------------------------------------------------------------------------------------------------------------------------------------------------------------------------------------------------------LNDFKSITGDQRMGIASLPVQLGPRNAAIAAAGTMVLAQVLVVALLLDWARPWHAAAVAGLTLAQLLMA-RRFVAQPVAKAIWFSGLGVTLYVIGMLVSAFA---\n>MGYP003580474258/5-168 [subseq from] FL=0\n----------------------------------------PLYNQLARPFTLLPPLLGIVSGSiCAFGSVHNPdPERrLTLaVVLTVVLGSLCasfMNAASNAINQIYDLEIDRINKPSRPLVTGALSLREAWTFTWIFYALALIptwlVVPFPDetFWEKLTAPVMdhqtFFIYLAGLLATFIYSAPELgRTKVRGMAANLTI------------------------------------------------------------------------------------------------------------------------------------------------\n>MGYP000164963054/6-217 [subseq from] FL=0\n-----------------------------------------------------------------------------------------------VLNYIFDLEIDRINAPHRVLPSRRMSVRQAYLQAATMFFFSLLLS-----LRLHSLA--VMLVLVNVLLEYAYAR---WIKKVAFVANL-LDSWFVASAFLLGTLSCGLVSELVLLMACLAFLANVGREIHGDIQDLEGDRKLGISTLPIKLGVRRARFLGNVFI-VVAVLLSPLLFSLGLSYASLPFIAMS--NLSFIYALF-QDPEKNQ-RVTKIAMFLALLGFFI-------\n>MGYP001495364176/38-228 [subseq from] FL=1\n---------------------------------------------------------------------------ITPLILHTLSVAFFMSGW-NALNDLMDIEVDRINRPKRPLPSGAISEKQAANFAWATMIfSFLTLLAIIfhaEKYIGHKewTDSVaiWIIAL-ILMCAYEFDGIPFKvcLKKSGLWGNLSVSGLiAVVIVFGASAVGHGT-NPLPWFVALCAMMIGTAREIIKDVEDMEGDSER--NTLPMKIGAEKARvaaWICA-------------------------------------------------------------------------\n>MGYP001454745329/37-214 [subseq from] FL=1\n-----------------------------------------------------------------------------VEILIASISAMMLVGGGNALNDYNDRESDKENHPNRPIPAGLVSAENTLLYSQVLLGGG-----LLVVLFGLANKLPFIIALIGTVTLISYE---NQLKALGISGNIAVGFMSGAVFLFAGMVV-NDPGPTLWMFGLAF-LATISREIIKDIQDLEGDKD--RLTLPARIGIQNS-LIVAGIILVTAISLS--------------------------------------------------------------\n>MGYP001150270069/19-246 [subseq from] FL=1\n--------------------------------------------------------IAVFLSAYVAGATSWWPVFLAAFAV------LLITASTNAWNDYLDIDIDRVNKPHRPLPAGTITPGSA----LIFSVSGSALSLIVGAF---INQQAFLIVLLSNILLYLYS---WKLKCTVLFGNIAVAA-IVALCFIFGGIAAGNTEPTTMlAVTVF--FALLGREILKTMADYKGDLKEKCTTIATAWGKKVAATYVAVSLSLTALTMlLTYFIEKYNPLYLFIVIFILFPIFI----YIASTAIKY-------------------------\n>MGYP001493599653/37-237 [subseq from] FL=1\n-------------------------------------------------------------------------GNIVRALIA-AVAGGLIGGAANAINDYFDIEIDRVNKPGRPLPRGSLT-PRAAVFLWFG-LSAIGIS--LNLFL-HSPA--LEIALAAVIGLLMYSA---VLKRTMLLGNLLV-AAMTALAFLYGAFVAGE--PGRALFPALFAfLLNLGREILKDIEDMRGDQAGNAGTLPIRQGVPAALAVATGAFVLLlGATLVPFLSgLSGMPYLAAIVVV---------------------------------------------\n>MGYP001377724989/185-357 [subseq from] FL=0\n----------------------------------------------------------------------------------------------VGINQIYDVEIDVVNKPFLPIAAGRLS-PQ---AAWTIVLGS-GAAALGIVYA-IFSPLIFGLFAFGTIIGGLYSVPPIQLKRFPLAAGVTIATCrgFlLNFgVYYATrEalALPFSWSPPVVFLARFMTVFAAVIAVTKDLSDIEGDRKGGIETFALRLGPGKVAYAASAVLLLNYMG----------------------------------------------------------------\n>MGYP000938895842/48-233 [subseq from] FL=1\n------------------------------------------------------------------------------------FSMAFITSAGFAINDYFDRESDAVIKPKRPIPAGALSLKQVVAVSGVLFAAGLIMSYFIN-WLS------FAIIAADSLLLLLYSY--LIKRKSGFAANILVGIL-TGTAFMYGEAT---VLNNISLISLsLYPIAfgTIGGNVLRDILSMEGDSKVGYPTLPQKIGSFSAAKVGALFFMLTGLlAPLPYFIGEFTIYY---------------------------------------------------\n>MGYP001217061706/46-274 [subseq from] FL=1\n---------------------------------------------------------------------------------CLMILATLAIGaAGYAINDYFDQKIDAINRPSRVVVGKGVSRRFAILSHIILSAVGLLIGLFLAYRVGIWWVAVVYFAVVA--IFWFYS---LSLKKSGLLGNIAVSSMAFLVPFQVALyefawylKLNGSFPDDIGTLNTMkfafYTVLAFSLfafltnfirEVTKDFEDIKGDARYLRRSLPIVFGPDKAKWIVQIAtlVIILLVSVLCVLYLSKEPYFIVYAIYLALFIII--------------------------------------\n>MGYP000497946527/2-118 [subseq from] FL=0\n----------------------------------------------------------------------------------------------------------------------------------------------------------------------------------------------------------------VIGLALLYSIGAHGIMTLNDFKAIEGDSRMGVRSLPVQLGVAGAARTASAVMALPQVVVIS-LLARWGLHWPSAMVAFSLAMQVVLMQRVLAAPAANAPFYNATGTTLYVLGMLTSAF----\n>MGYP002400107127/51-206 [subseq from] FL=0\n---------------------------------------------------------------------------------LSMFVVASFTGAGNALNDYFDRDVDKVAHPERPIPMGAVSPRNALWLSLVLFSASVVVSAFVNAWSFLIV----ITSV-G-----LMAAYELLLKAEGLAGNLTISWLTGALFLFGGAAVE--MMDVAWVLAALAFLATLGREVVKDIQDVKGDRGS-RTTLPMRLGLK--------------------------------------------------------------------------------\n>MGYP001068227862/65-242 [subseq from] FL=1\n------------------------------------------------------------------------------------MLATALSVY--IYNDLTDMDIDRLNKLDRALAAGKVSPKDARNL--IAILGILGLA------SGFLISSKFFlLLLTYFALFSIYSFPLVRLKNKFLLNKITVGMG-TTISYLLGGAAVGEIPAPIFIMAAFGFVATVGSSTVLDLRDIEGDKIHKIKTLPVVWGPELTIRFCIALICLAGAAtTLGYY-----------------------------------------------------------\n>MGYP002866509457/5-189 [subseq from] FL=0\n-----------------------------------------------------------------------------------------ISGGILAMHDYFDVESDKINAPDRPIPSGAVSPRTAFLFSILLILSGITLSAFFGDWSV-----LVALLLG--ILGFLYNR---FFKKTGLPGNLIVSISVGTTFIYGGLAVGNPFSPLVLFFAVLVALIDLGEEIAADAMDAEGDALINSRSIARQYGSHHALRMSTGIFTIVILITpFPFLFGRFNALYAIPL-----------------------------------------------\n>MGYP002260263030/86-281 [subseq from] FL=1\n--------------------------------------------------------------------------------LLTTISMSLITSGGFAFNDYFDRNPDAVVKPQRPIPTGQVSPKQAL----VFSL-GLYVAGIALSFA--LSPICIAVVSIDVILVSMYSLY-LK-RMSGFFGNLIIGFLIVTTFFYGEAALFDKLSLASLSLSL-VAIGTIGGDILRDILSLEGDLKVSYPTLPAKIGISLSAKVGGSFFLVSgVLSIFPYLMGVVGPGYLLILIW---------------------------------------------\n>MGYP003395434189/49-207 [subseq from] FL=0\n-------------------------------------------------------------------------------------GGYFLSLSIYVFSDMCDIDEDRINSPCRPLASGAVSNRDAVIL--MILI-GFGA--FYAAF-SISMRTVAYFAVA-FLLGIFYSAPPFRGKKH-FPHKIVIPAAGAIVCSLTGGVIVGQTNGAIILASIVFAVFSLVTIFLGDVADLNGDRSSGVRSISVLIGAENT------------------------------------------------------------------------------\n>MGYP000589586250/57-247 [subseq from] MGYP000589586250\n-----------------------------------------------------------------------------------FLSGFLISASIMILNDYFDIDVDRINAPYRPLVSGEVGINTAILSSIVYGIAGLLFAYILSI-----SN--LIIAVLFWILGVLYD---WRIKKLGFIGNVIVSLS-VAIPFIYGGVSVSKLSLLLIIFSIIAFMSNMGRELIKGIADVKGDRIRGINTIAVKYGEGIAAILsTIFIISAILLSILPYILSLVNRLYIIFII----------------------------------------------\n>MGYP001808937102/31-209 [subseq from] FL=0\n------------------------------------------------------------------------------------FCVATFMGAWNTFNDVFDHEIDAKNHPDRPIPSGALTliQAKAIGRASFLlsiisLLGAMTVAALYSENLNGWLPSIAIWFLAFLLMFHYEMVVPasFMLKHKGLTGNLAVSLLVGIVIVFGAAAVNGALNPLVWIVALVAMLVNAAREIVKDIEDEDGD--VNRETLPKMVGAERARSIA--------------------------------------------------------------------------\n>MGYP001391656984/45-238 [subseq from] FL=0\n---------------------------------------------------------------------------------------------ANTLNDYLDYKIDKINRPDRPITSGRILRKHAlIVSILAFIIGTI-IA----L-QLNTNSQ--LVSIGISLPLV--IAYNIKLKKLPLIGNIVVA-IVLALSFiYAG-LAFSNLSPLILPAVLAFGLTL-IRELVKDMADIIGDKSVGLKTFPIIFGENKTINLCVGLSVLLGIGAfIPFITGHYNIFYGISLILTVeIPLGVVVIS----------------------------------\n>MGYP003299372152/34-199 [subseq from] FL=1\n--------------------------------------------------------------------------DYWEEIAICCISAMMLVGGGNALNDYNDRETDKENHPNRPIPSGEISAETALNYSNIL-LG----AGLVILWFTLANWMVFIIALIGVLTLIAYEN---GLKAAGLSGNIAVGFMSGAVFLYAGMAV-GDPGPTLWMFGL-AVLATISREIVKDIQDLEGDQD--RRTLPARIGIDYS------------------------------------------------------------------------------\n>MGYP000026369474/66-268 [subseq from] FL=1\n----------------------------------------------------------------------------------------------YAINDYFDVDVDAVNKPSRPIPSGRVSINEALGISITTIAVGVLIAT-------IPGPISFTFAMLNSLLIVAYS---YKVKELGLLGNIVVSFEGSSSIIYGGLALSESLGRlryvAAVTLPSVYAfILLLAREVVKTIEDFRADSIRNVKSLPRVAGVDTAYNFSLALlILILLISPIPYLLGYGVLYIALSAVtdAIILYSIMLVIRSQH-------------------------------\n>MGYP002815506295/2-77 [subseq from] FL=0\n--------------------------------------------------------WAYGCGMIASGADLGSRwAYVAGGI---LLAGPMICGTSQAVNDWYDRHVDAINEPNRVIPSGRMPG---RWGLWVAIAGSL-------------------------------------------------------------------------------------------------------------------------------------------------------------------------------------------------\n>MGYP000402637140/3-71 [subseq from] MGYP000402637140\n-----------------------------------------------------------------------------------------------------------------------------------------------------------------------------------------VGLSYEGLPWFTGAAVLLQSAPrfEVVVIACLYAFGAHGIMTLNDFKALEGDRQHGVRSLPVVLGPEVA------------------------------------------------------------------------------\n>MGYP001140501628/2-145 [subseq from] FL=0\n-------------------------------------------------------------------------------------------------------EVDKVNRPDRPLPSGTISKNFAII--LALFLLSIGIASSIL-----ISPSNFVIASVFAFFAWFYNF---WGKKRGFIGNIIVAT-SVAIPYiYGGMAVNNAYKPLLVWLALTSFLAGTGREVIKTISDVEGDELRGIKSIARAYGSRFASI--LGA-----------------------------------------------------------------------\n>MGYP001306941453/31-263 [subseq from] MGYP001306941453\n---------------------------------------LRTAVRLTRPFTLLPPLLGIVSGAVcAFGSVHNpDPEHrltwaVVGAIALGSLCASFLNAASNVLNQITDLEVDRVNKPDRPLVTGEAGLRETWVLTWLLYALAMvpvwfvvvppreGLAA--RLLAPLATHQTFFLFLGGLVFTLVYSLPSWgRTKRLGMWANVTIAIprgCLLKVAGWTMVAPANALEPWVI--GFLFFLFLVGAASTKDFSDVPGDRAGGCRTLPILHGNRKAV-----------------------------------------------------------------------------\n>MGYP001035282247/12-150 [subseq from] FL=0\n--------------------------------------------EFARPFTLFAPALGMVSGgATAIGaapREAWSAWLVIYPLLGALMAA-VLNAASNGLNLIYDRDIDAVNKPKRPLPSGRMTMREAWVFTWVTFAIGWLLAWFVA--PG-GSRECFWLVVAATLITTLYSVPPFRTKRLGIWAN---------------------------------------------------------------------------------------------------------------------------------------------------\n>MGYP000881462795/32-239 [subseq from] FL=0\n----------------------------------------------------------------------------------LAMLGCMVTARTSamAFNRYADRDVDAKNPrtAGRPVPSGRVSPREALALTVLSGLAFCGLAATLGFWPMVLAPPVLLVLLGYSLAK-----------RFTWAAHAWLGLALALAPGGAWLAT--GATPNLGIILLMVAVITwlFGFDVLYALQDEAFDRAEGLRSVPARFGTRNAMRMAVVAHIATVSCLAGVALRLHRGPVFLGGVALVAAILVVEHRL---------------------------------\n>MGYP001100759793/2-192 [subseq from] FL=0\n--------------------------------------------------------------------------------------------------------TDRINKPARPIPSGQVKRRPALIFALVLFIIGTGL-GLLVNWIA------FSIACMVSVLLVLYT---IKLRRLPLSSNIIIGI-LTGLTFISGGVAVGTIGGSVIPAVFAF-LFTVGREIVKDIQDVEGDKMIGLTSLPIKWGNRQAMYVSFIFMAlVILISPVPYFLSVYSLYYLICVVFGVDLILIYCMLILMQGPLEQK------------------------\n>MGYP001228717347/61-261 [subseq from] FL=1\n----------------------------------------------------------------------------------------------NALNDILDIEIDKLNQPNRPLPSGRISlnNAKMVTAALMfISLFCLVYAGYISstIQGGfeNWAPSILIWILAIFLLTNYESSsnYSLKLKDRGLPGNFAISISIGMVILFGAAAVFDPLQPRVISLFFIGFSYNLAREIVKDIEDMGGDE--GRNTLAMRIGVEKTRVISWAILLLTMVAILtPFALEIFPPNHLLLLIPGL-------------------------------------------\n>MGYP003973697347/47-247 [subseq from] FL=1\n-----------------------------------------------------------------------------------------ICGGGNVINDYYDYETDKINKTNRPLPSGRISRSSVKVYAGLLLLFGNLIA------IGFFPPIASVYTIFNTVIVWAYSWK-LKRTAFGHiVDSYLAGSAFIL----AG-LLFNNLNISILILAVIAFLGNFTREVVKGIEDLKGDSSSGMNTLEVLFGKKKSKLVVITTTLITvAISFIPYLYGANWLYLT-----IIFADVIFLYSlKFLSNPRK--------------------------\n>MGYP003974283401/63-253 [subseq from] FL=0\n---------------------------------------------------------------------------------------------ATTLNDIFDYHADRINSPYRPLHTKKVTF----SEAYLIAFCSYIIAIILSlIFALPVTPFIL-L---AILLSILYSAPPISLKDRVIISVLDLSFLTIFMPIFVGFySITQTFDLTTIGFITAFTLAFASIAFLKDLKDLSGDMVMHKHTIAIMFGRKGTSYISLFGFVIFFL-FAMYFFSQ---IIQNTLIPLIISILVIS------------------------------------\n>MGYP000989520470/12-53 [subseq from] FL=0\n-------------------------------------------------------------------------------IVGVLLAGPLVCATSQAVNDWFDREVDAINEPHRPIPSGRIP-----------------------------------------------------------------------------------------------------------------------------------------------------------------------------------------------------------------\n>MGYP002725467187/33-267 [subseq from] FL=1\n----------------------------------------------------------------------------QNTLFLLIISVVCINGAGNIINDIYDIEIDRINRPHRPLPAGKMKISTARF--YMFFLFSW---GIFCSWLIsFETFAIAGLLATPILIAYSAWFKRLPLLGNLT-VSFMLGLAFI----YVGS-AFGKIETTFVMALLAFGFT-LIRELIKDLEDMDGDGEAGARTLPLIWGEQaTIRFTILLMLVFTMLDLLPFVMGvYGNTYLWLVLFGINIPLLICVYNLWGK---RTDNTYS-RIQLFLKLDIFVG------\n>MGYP000440710546/46-230 [subseq from] MGYP000440710546\n----------------------------------------------------------------------------------------LITAGGNTINDYYDAGIDRINRPDRPIPSGEVSLRGAWILSFILFSGGI----VLS---LFTNPFCATIAVFNAVLLFLYAC---RFKKALFIGNMTVA--YLSASiFLFGGALYGLAGmAQVSAIALITFFAMLSRELLKAAEDVEGDAGAGAATVPVEYGVRVTVLLSL--L-FVLCAIAGSLYPvrwWGMPYLAGIL-----------------------------------------------\n>MGYP001255069231/3-53 [subseq from] MGYP001255069231\n--------------------------------------------------------------------------------------------------------------------------------------------------------------------------------------------------------------------------------------------------------------------------------------YAAILTGLVLPQMFAQLN-FVQDPVANDVKYQAAAQPFLVFGILCTALAIGH\n>MGYP000331975911/45-118 [subseq from] FL=0\n-----------------------------------------------------------------------------ESCRRNLLAGPLVCGTSQIVNDWFDRHVDAINEPDRPIPSGRIPGRWGLWIALAMSVLSLVLGALLGTWGFIAT-----------------------------------------------------------------------------------------------------------------------------------------------------------------------------------\n>MGYP003520199099/4-240 [subseq from] FL=1\n---------------------------------------IELYTQLSRPFTLLPPLLGIISGAIcAWGSVHNPDPDhrLTLSVvLTVALGSLCasfMNAASNAINQITDLEIDRVNKPGRPLVTGALTLREGWLFTWVFYALALVPTWAVVVF-PHTTlaakigaplPwhETFYIYLAGMVFTLVYSVPSWgRTKARGMWANWTIAIprgCLLKVAGWAMVARIGHWEPWA--LGTIFMLFLVGAASTKDFADIKGDAAGGCKTLPILHGPKKAAWIIA-------------------------------------------------------------------------\n>MGYP003487542688/56-243 [subseq from] FL=0\n-----------------------------------------------------------------------------------------------VSNDYFDIETDKINAPHRPISSGLVSPVQAFALAVFLLLAGLILSLTISI-------TALLFSIGLTIIGLIYNG---KFKKHGLLGNLMVSFS-VGMTFIFGGLSVGlPFNKIVVFFAIIAALVDLGEEVASDAMDIKGDKLIDSNSIAIKHGKEKALRLSaLIFVIVILLSLIPFFLQWFKIIYLLPIVIMDIF---IAF-----------------------------------\n>MGYP001584460324/11-235 [subseq from] FL=1\n---------------------------------------------LIRPLNLLITFVSIIAAAVLAG-GGWA--DVIPMVLAG-VAGVAIAAGANAVNDYFDDEIDRINRPDRPIPSGALTKSHA-WRFWQIASAAGCLCGL----AIGLWP--FVITVGSVVLLYAYSR---SLKATPLAGNIVVGGM-TGMAFIFGGAAIGAADRAVVPA-VFAFLVNVAREVVKDIEDRHGDAHHRVVTLPVRFGVRPAQVVTsLSLVLLVVVTVLAYVHDQyDHVYFRIVLV----------------------------------------------\n>MGYP000054637559/8-86 [subseq from] MGYP000054637559\n------------------------------------------------------------------------------------------------------------------------------------------------------GPVVFWAAVFGMAMAWGYSAPPFRFKGNGWWGNAAVGLCYEGLPWFTGAAVLLAAVPGwpIIVLALLLcScTAAQGQAL---------------------------------------------------------------------------------------------------------\n>MGYP000139881929/27-243 [subseq from] MGYP000139881929\n---------------------------------------------------WNGLIAGlaVLLGAVVA--TGWSeLEDILLDLLLGILTVVMFMGAGNALNDYFDVGTDRIAHPERPLVKGTISGTAAKTTIIVLFTACLLVAVFLNILAF----IVVALAMAS-MI--IY---ELRLKRSGLSGNLMISVLVGAL-FMFGGAIAD--SPDrTLILASLAGLATLGREIVKDIEDVRGDTTR--NTLPKLIGTKRAGIIAsVSVIGAVLLSPAPYLLGHlDLPYL---------------------------------------------------\n>MGYP001106456941/31-250 [subseq from] FL=1\n-----------------------------------------------------------------------SSFDTPRFVLCLLGVGALHLGA-NLINDYYDaRGSDPINRRLTPFSGGSrvIQDGTVPSRgVLVMALGffGLGLAcGILLALTGR--PLVLFIGALGFGAGWLYSASPVQLMARGF-GEIVIFFAFGPlITLGTCYALCGALGWDAFLVGIPHGFLIAEVIWINQFPDHEADRATGKRNLVVRWGLERARVIYVGILLLSFVSVALLPARAKVPLSVLAA-LLAL------------------------------------------\n>MGYP000194913665/8-154 [subseq from] MGYP000194913665\n--------------------------------------KFSGYLRLMRPANCFMMGLAVIVGAALAS-----PTRISGAWLRMMygcITGFALTAASMAINDYYDRAIDAINEPKRPIPSGVIKPKEALAFASILT--AIGFV------AAYLTNVAYPLPLLTAIIAWaIFTAYTTVGKRSGLPGNLFVSAC-VATPF---------------------------------------------------------------------------------------------------------------------------------------\n>MGYP000051718630/1-89 [subseq from] FL=0\n--------------------------------------------------------WAFGCGVVASGVSL---EGRwLLVLTGILLAGPLVCASSQAVNDWFDRHVDAINEPQRPIPSGRMPGRWglGIAILWTVL--SLGVAALLGPWG---------------------------------------------------------------------------------------------------------------------------------------------------------------------------------------\n>MGYP001605980786/44-232 [subseq from] FL=1\n---------------------------------------------------------------------------------------ALITASGNVVNDIFDVAIDKVNAPHRPLPSGRLSSQAAIAYFAIL--SVLGIFAAFLV----SFPL-LVLASFNWIVLVAYAA---YLKKAPLVGNIADSWLAASTFIAAPLVVYFHVPLSIILLSAIAFFGNLSREIVKDIEDVKGDSAAGAKTLPIVAGIRASKAVAsLSAIAaIALLSMPFY-LSVLSPYYLVGAVP---------------------------------------------\n>MGYP001441202003/3-215 [subseq from] FL=1\n----------------------------------------REIVELSRPKNVVLAAITVPLGAHLALGGSWSIQALS-LVALQTTSAICFMAAGNTFNDIADVSIDKVAKPKKPIPSGRITSKQATKIAYVFSILSACFMGVGSYLADEPIPIVLIWTLAA-FLMYTYDA-GLQTKKMGLIGNIAISLMVGAVIVFGAASVSGAGTELVLYASVVAFFANLAREIIKDCEDIETDE--GRNTLPMRIGLMNARATAYV------------------------------------------------------------------------\n>MGYP001221714497/34-210 [subseq from] FL=1\n--------------------------------------------------------------------------DFQNEVIICCISAMMLVGGGNALNDYNDRESDKLNHPKRPIPSGQIKAETAFNYAQ--LLLGMGLL-ILFFTLDNKMPFVIALIGIGTLIAYEN-----GLKAAGITGNISVGLMSGAVFLYAGMAVND-PGPTLWMFG-LAVLATISREIIKDIQDLEGDQD--RKTLPARIGVQSALNLATS-ILLTA------------------------------------------------------------------\n>MGYP003293816417/30-201 [subseq from] FL=0\n-----------------------------------------------------------------------------------------------ILNDLVDADLDKVNLKNRPIPSGLVSKKQAWT--FIMLTNGAALGILINTL--PIASAIFVMP--MMLIGILYSMPKrIALMKRFVIKNIAIALFYMLCSMFGITSSYGIeLainNPIVTIHTITM--SGIMIfvgSIVNDLGDTKGDRAAGRRTIPIVLGGEnTVKMLIILSVSMPAIS----------------------------------------------------------------\n>MGYP002146690198/36-205 [subseq from] FL=1\n-------------------------------------------------------------------------EIILKMF-FAAFSGGLIAASGMIINDIFDYEIDKVNKPKRPIASGKISLQSASTFYGIL----VGISLLLNLFLYLNAQ---IIAMTAIILLFYYS---YKLKRTPLIGNIVIGL-LTGFAFIYGGAVAGNIEQTIFPA-MFAFLINVGREIIKDMEDVEGDAKEGAVTFPIKYGIKKAGMVA--------------------------------------------------------------------------\n>MGYP000070016165/47-215 [subseq from] FL=1\n-----------------------------------------------------------------------------------FIWGFFLSGSAMILNDYFDIEVDKINAPQRPLPSGLISSKAVIVFTTIITVIGLVASFFI-----NRLAVLLYIIF--WIIGFLYN---WKFKEKGLVGNLFVSLS-VSITIVLGSIVvDNPLNKGVLIFSIMLFLFNLGEEIAADAMDIAGDKKRNIKSIAILIGRKKALYISFSLFII--------------------------------------------------------------------\n>MGYP000845462430/13-230 [subseq from] FL=1\n-------------------------------------------LYAVKPASWPkvlaPALLGQVLGYMSAGTWSWGGAAVGL------AFAACATCYVVLLNDWFDADVDAIKRQMFPEAGSPKTIPDGVLPAESVMLAGAGFgtmAAAIALCGELFLPGRAGLALAGlaaLLLLVVYSAPPIRVNDRGGGELVEAAGVGLLVPWLSAYAQSGHATSSWYAWALPgLALLALSSAVASGLSDEESDRRAGKRTLTTLLGNDVARRTA--------------------------------------------------------------------------\n>MGYP000309457309/48-284 [subseq from] FL=1\n---------------------------------------------------------------AIEGHWSWLLHpNALKAVLIVA----LYTAAGNVLNDFTDREIDRIAHPERPIPSGNVEARTALCTAVVLFVVGQTLA--LTVNA--AIFLIAFLNLGIMVLYETY------TKNRGIVGNLSIAWLTASLFL-FGAAAVGR-TERIGVFLLLSFFATTGREIIKDIQDMEGDRGIRC-TVPLTAGRKKALLIASIFLLLTvACSPLPFLLDIMGPAY---LITVLIADTIFIYSIFLAE------KNAARSQQFTKLGMAVA------\n>MGYP000591260765/54-248 [subseq from] MGYP000591260765\n----------------------------------------------------------------------------------------------NALNDYIDHEIDKTAHPERPIPSGRMERRTALHAALVMLFGSVAVSF-LTVDLE----CI-AIVVVACVLMVAY---EIALKQRGFVGNLTIAV-LTGMMFLLGGAVVGDAQDNVIV-ALMAFLVSVGREIAKDIEDMDSDE--GRDTLPMRIGTRNAAaLACVFFVLGPAFSVLPMVWDSYGPLYYTVVAADLI--FLYCAAVVFKDPH---------------------------\n>MGYP000361471096/16-62 [subseq from] MGYP000361471096\n----------------------------------------------------------------------WGPAML-VLILGVLLAGPMVCGASQVVNDWFDRDVDAINEPDRPIPSP--------------------------------------------------------------------------------------------------------------------------------------------------------------------------------------------------------------------\n>MGYP001177644295/10-243 [subseq from] FL=1\n---------------------------------------------LTRPVNSIMVGFAVIVGISVSAPNQ----LLSVPTLLGFLTGFLISSYSMVVNDWYDLEVDRINSPDRPLASGRIHPKTAAVFAGIMLTIGL-IS---SILIGLDT---FIIASVFAAIAWIYNY---RGKKQMLLGNMMVAAS-VAISYIYGGATVGMIDDRLLwFLALTSFLAATGREIIKTIADVDGDAARQVKSIARVYGSRIAAYagafFFLGAVGSTVIPI---L--VGEVGI-VFTVLILIPDILFIY-----------------------------------\n>MGYP001078330058/2-106 [subseq from] MGYP001078330058\n-----------------------------------------------------------------------------------------------------------------------------------------------------------------------------------------------------------------------------GIMTLNDFKSMRGDAQMGVRSLPVRLGPRRAAFTACMVMAFPQMAVVVLLAFWQMPLQSPAVFLLLIGQGLL-MAWFLKKPIERALYYSGSGVPRFVIGMMVSAFA---\n>MGYP000461729013/7-88 [subseq from] FL=0\n----------------------------------------------------------------------------------------------------------------------------------------------------------------------------------------------------------------ILLLAGLYSAGAHGIMTLNDFKSIEGDRQMGIGSLPARLGVETAVRVACVVMAVPQVVVVALLFAWDAPLQAAIVSLLLVAQ----------------------------------------\n>MGYP000144319274/49-256 [subseq from] MGYP000144319274\n--------------------------------------------------------------------------DIAKLTLILGLPVLFVSAAGYVINDYFDIEIDKINKPHRPLPSGKVSPLEAYRLSIALFV--VGIA--LSTWIGIV---VLMFTVINAVLIYIYS---YRLKRLGLIGNFVVALCSSNTILFGSLALIESYNLNFIALlpSLPLAIVAFLLVLAREFvKGIEdyfGDKEHGVRTLAVVVGIKKAVIITLITIVIlICISWIPLILNASIFYLPLAIIV---------------------------------------------\n>MGYP001772711108/41-248 [subseq from] FL=0\n-----------------------------------------------------------------------NIEKLIISIIV--VSLVAAGGY--AINDVYDVEIDKINKPDRPLPSGKISVKNAIILSYSTMTVGSGIAFILGIPQGL-------LAVLT-SISLIYYAKS--LKRQGLPGNIIVATTTALSIFYGGIAYFeGNWLERVIIPTTYSFLLTLGREFIKGIEDYEGDKKYGVKTLATTKGIKF-TWSVSRIILLLMLVISPLPMLLG---FNIIYGILLIPFAFFTLK----------------------------------\n>MGYP002523663321/45-219 [subseq from] FL=0\n------------------------------------------------------------------------------PIILAMMAVFFETAAGNVINDYFDYKIDLINKPERPIPSGRISAKAGRNYAYLQFLLA-TICGFLITYLTDNW-IPFAIVLMADVILYLYA---YKLKSTPLIGNLTVGFMT-GFGFvFGGFTL---NNPQIITTSIFLgffaMVMTTAREIIKDIEDIEGDKVEGAKTLPILIGERIPAILAV-------------------------------------------------------------------------\n>MGYP002078219310/7-85 [subseq from] FL=0\n-----------------------------------------AVLELLKPITWFAPMWAFGCGIVSSGVPALSRWSFVP--AGVMLAGPLVCATSQAVTDWCARAVDAINEPNRPIPSGRIPG----------------------------------------------------------------------------------------------------------------------------------------------------------------------------------------------------------------\n>MGYP003682441249/9-282 [subseq from] FL=0\n---------------------------------------WREVVELSRPKNVLLATITVPLGAHLALGGVWTSQALGL-VALQTTSAICFVAAGNTFNDVSDLDIDKVAKPHRPIPSERISASNanKVGYAFTFLSAVLMAAGVA--FTEDIYPLIGIWT-FAALLMYTYDAGP-QTKRLGLIGNIAISLMVGAVIVFGAAAVSLVNTPIVLFAAGVAFFANLAREIIKDCEDMESDE--GRKTLPMRIGLLNARAVAYVCI-LAAMIVLGLAHLYGPfEYHQI---VFHAPAIFILF--SLNGPLfrGEDHKAQQSVRVAMLLGL---------\n>MGYP001129661181/29-119 [subseq from] MGYP001129661181\n--------------------------------GLSYMSKFGGYLRLMRPLNCLMMGFAVIVGAAVASPSLFS--KLWQSLIYGFITGFMLTAASMAINDYYDRRIDAINEPKRPIPSGLIKPKEA-------------------------------------------------------------------------------------------------------------------------------------------------------------------------------------------------------------\n>MGYP002134148389/2-78 [subseq from] FL=0\n------------------------------------------------------------------------------------------------------------------------------------------------VWALLMGPWGFAACALAVLLSWAYSAPPVRLKRNGWWGNAAVGLCYEGLPWFTGAALMVGALPDARTLlaAALYSAG---------------------------------------------------------------------------------------------------------------\n>MGYP003313915424/18-190 [subseq from] FL=1\n--------------------------------------------------------IAVVAGSfIAAGNN---IVDFQIEILIASISAMMLVGGGNALNDYNDRESDKENHPNRPIPAGLISADNTLLYSQFLL-GG----GLLVVLFGLANKLPFIVALIGTVTLISYE---NRLKALGMSGNIAVGFMSGAVFLFAGMVV-NDPGPTLWMFGLAF-LATISREIIKDIQDLEGDKDLSLI-----------------------------------------------------------------------------------------\n>MGYP000268087901/48-251 [subseq from] MGYP000268087901\n---------------------------------------------------------------------------------------------GNVINDVFDYKIDSINRPNRPIPSGRISLENARKYAYSLFILSVVVSFITSYLVQSIYPTVVVL--FAVIILYFYAS---NLKSTVLLGNFIVGFLTGLCFIFAGVIIgFDLGDMDLIGISSFLGFFALlmtfAREITKDIEDIEGDTAEGVKTFPIVYGAKTASYLAAF-FAIVDCIL-CPLLYFTHIFNILYLIVIAVAVIIFLYGAIL-------------------------------\n>MGYP000066482298/12-67 [subseq from] FL=0\n--------------------------------------------------------------------------------LGVLLCGPLVCGTSQAVNDWFDRHVDAINEPQRPIPSGRMPGTwgLHIAMIWTGLS----------------------------------------------------------------------------------------------------------------------------------------------------------------------------------------------------\n>MGYP001558990917/9-188 [subseq from] FL=0\n------------------------------------------------------------------------------------IALTCAWLFSVCQNDIHDEAIDKVSNSGRPLVTKELSREDLDTASKIFLLFGFLAA----YASGHYVM-V-FMSLF-ILLYYIYSNPPLRIKKFPILSSFLISLACLSLI-LAGFFLVSVEKA-IVAfpLELIlpTIILFTVVSNIRDIKDVEGDSVAGMYTLPVLLGVKRTKMLLGGAMLVPLL-ISPW------------------------------------------------------------\n>MGYP003473904038/4-201 [subseq from] FL=0\n-------------------------------------------------------------------------------LALLIAASACLYLAGMVLNDVYDAELDAVERPERPIPAGHISRTTASSAGWALLSGGVLLSWLAALTCGHPMPGLLGVLLAFAIIRYD-----SVLK-STWIGPVAMGWCRV-LNVMLGASVAGALTREWP--ALLYAI-GVGLYTVV-LTNVARSETIGELSRKLHVRNLVTRMI-QGFIVIDAIA---ATIAAGWPS-GIAVLALLIPTILI-------------------------------------\n>MGYP001219263787/51-257 [subseq from] FL=1\n------------------------------------------------------------------------------------------TAASNALNDALDYEIDLINRPERPIPLGYVSIKGALFISF--LLFAFGVALCLQLPDMAIVIGVF-ISLP-LMVTYSTNLKG-KYLIGNLVVSFLLGASFLFV----GA-SHEMTSPMLIPMLLAFGLTFLR-EIIKDVADIEGDLSLGLKTYPIISGVDSYRRIIISLCLlVGLFSLLPYLMGIYGPgYLLLLMIGVEIPLLIIMFIFF-KNPSISSA-----------------------\n>MGYP001179652121/60-227 [subseq from] FL=1\n------------------------------------------------------------------------------------------------AGDYYDRDLDAIAKPHRPVPSGRVSPREAFSFMVFYILLGYALALVL-------SPVSFAIAVVTTVSGIAYSKT---FKKMAILGNFDRGLLAaltVLFSGAAVGALSGTGW-GVAALLGLFFFHDSSSNLVGAIRDLEGDRRAGYRTVPVVYGVAGSVWISA-ALALVWLVIAL-LLFS--------------------------------------------------------\n>MGYP001473767810/35-215 [subseq from] FL=0\n-------------------------------------------------------------------------VDFQIDILIASISAMMLVGGGNALNDYNDRESDKENHPNRPIPAGLVSAEEALGYSRFLLAGGLLI-----VHLGLDSKLPFVIALIGTVTLISYE---NRLKAVGLSGNIAVGFMSGAVFLYAGTVVE-DPGPTLWMFGLAF-LATVSREIIKDIQDLEGDRDR--FTLPARIGIT-NSLIVAGTLLISAWSL---------------------------------------------------------------\n>MGYP001770720768/52-235 [subseq from] FL=1\n---------------------------------------------------------------------------------AGFLTGFFISSFSMAVNDIHDLAVDMLNRRERPLVLGSLSRRSALGAALIFL--GLGLF-----FSAVTGPATLAYASAYAALGYAYSV---LLKRWGIVGNIAVAAS-VAAPFPYGALIKGgGLDGFLALATATAFASALGREVLKGIPDIEGDKASGIRTIAVKYGPPTASLVAALALLMaAVFSVLPFLLGL--------------------------------------------------------\n>MGYP003388728798/15-122 [subseq from] FL=0\n--------------------------------------------------------------------------------------------------------------------------------------------------------------------------------------------------------------------------GAFGIMTLNDFKAVEGDRAMGIRSLPAVLGVGPAaRMACV-VMAVPQVVVVALLLSWGHSLVGGIVGALLMAQCGLM-PRLLSEPRAHTPWYNATGTTLYVLGMLVAAFA---\n>MGYP001827135294/161-386 [subseq from] FL=1\n--------------------------------------------------------------------------PMGKFWLA-LLAGICLHISANVFNDYFDwrSGTDQANNnYFLPYSGGSRSVELGLADektLFRVASGALAISALIGLYLAFsSGPGVIAFGLAGAFLAYFYTAPPLRLAARKGLGELSVGLAFGPLAT-AGtvYALTGLAPLSSFLIGIPIGLLTVLILWINQFPDEEADKATGKHNLVVVLGKENARWGYLL-LLLAGFGMLVYLVVTGQ-FPSLALITlLLIPLAVFA------------------------------------\n>MGYP001400308757/55-213 [subseq from] FL=1\n-----------------------------------------------------------------------------------------------AINDYLDIETDRANKRFdRPLVSGAAKPGEALLVSVAAL-----IIGISAGWL--INPICFYISIAFGVISLAYS---YKLKDIPLVGNAYIALS-MAIPFIFGNfAVSGALDSTVLVVALIAFVVGLGREIIKSVEDMEGDNAVrGAKTLPIVMGKQLSLFLASALLFI--------------------------------------------------------------------\n>MGYP001117360692/57-231 [subseq from] FL=0\n-------------------------------------------------------------------------------------------AMTFLVNEYFDYETDVLNVGYNKFSGGSRSLPEGLVErRHVLVaaaaCGALALvLGLVIQFGFKTGPLTLVLGAVAALIGYAYTGPPLRLIYRG-LGELLIGVSVGWMPVLIGYYLIGGIPtgPMVHLMSLPIALSIVMVIVVNEYPDYDSDVASGKRNLVARIGRERAAWVYTAL-----------------------------------------------------------------------\n>MGYP000306505761/6-197 [subseq from] MGYP000306505761\n--------------------------------------------RITRPVNSVMSGFAVFIAGIIAGGYPFTYKVILASIVSIV---ACSGG--MVINDYFDYDIDKINRKDRVLPRGEMNLKAAFFYAIFLLILACFIAYFVN-------FKAFFICITASILMFLYA---YKLKRMCFVGNILVGF-LTSLTFLYGGAAVNKME-AVGMLFICSFLANISREIMKDIDDIKGDKEMGSSTLPIIYGEKKSL-----------------------------------------------------------------------------\n>MGYP000023889444/43-234 [subseq from] FL=1\n----------------------------------------------------------------------------------------LVTGAGNSINDYFDHKIDAVNKPERPIPSGRIHLQKALIYSITLFTLGTIIAFMINILLGI-------IAFLSSLLM-VYYARDLKTK--CLIGNITI--SFLTGL----CFVFGGIAVDQIMVSIYlgfYAfLMTMAREIVKDMEDMVGDEKEGAKTLPIVYGRRKSSIIASFFMIIA--SVSSPLLYFIGIFSIFYLIVLIIAIIVFL------------------------------------\n>MGYP001162853651/32-277 [subseq from] FL=0\n-------------------------------------------------------------------------DDLSYSLIPFIIVILCLVGFSNILNDIFDYQIDAANNLERPISSGAIKHWHAIIYSIALLCTSLF-----MIFNYNFNSLTRYLILFINLPLIIFYTPIFK--KIALLGNiivsFILSMVFIVTTTYLNGDI-ALIIPPA----LLAFLLMLIRELVKDIADLEGDKQFNIHTFPVKFGIHTTFKVII-FISFALISIAFYFTTLYNMQYLISLLIFVVLPLIYHLYQFSKNKTaTYCIYLSKALKLITIFGVIVIYLA---\n>MGYP001593546733/54-225 [subseq from] FL=1\n-------------------------------------------------------------------------------------------GF-NTINMVFDEKIDKITKPLRPIITKKISKEKAIL-----FSALFYFAGLLTAVA--TNYTLFFLMVIFFVVSLTYSSPWPYYKKYFWASSFCGAIIYGILPIAMTYSVTGGNFPI-HFM-TFFALLFLVISNSKDFEDMQGEKKFGINSVPIILGSNSAYWVIVLA-EFFLLLLMGYLSIT--------------------------------------------------------\n>MGYP000082392329/77-287 [subseq from] MGYP000082392329\n----------------------------------------------------------------------------------------------YAINDYFDADIDAINKPYRPIPSGRVKRQYAL--IYSLTLMALGLVA--SSMLGLL--TLIY-ALFNVLLLTLYSY---RIKKLGIVGNITvsyLGAASIIFGALALCEHIGYIniVSTSFIPALFAFFLLLGREIIKTVEDVKADIKKHMKTLPILLGTKKALIISIAPLILVMlLSPLPILLYNyGMTYLVLALATdAVITYVVlLIIRTLRKEGVSDD------------------------\n>MGYP001811195032/49-139 [subseq from] FL=0\n---------------------------------------------------------------------------------LGLLALLCGNGYIVGINQIYDVDIDALNKPFLPVAAGELSKPA----AWAL-CAGLAACGL-AVTSANFGPLISGLYAVGLFLGTIYSVPPLRLKRF--------------------------------------------------------------------------------------------------------------------------------------------------------\n>MGYP001468013157/46-181 [subseq from] MGYP001468013157\n-----------------------------------SLNKLKLYSELARPFTLLPPALGVVSGAVSAWGAHQTKVPVTWELLYPILLGTAmaavLNAANNAINQIYDLDIDKVNKPGRPLPSGRMT----LTEAWTFTIITFVLANFLAFLVApVGARECFWIVLFTTFMCWIYSA----------------------------------------------------------------------------------------------------------------------------------------------------------------\n>MGYP000078395356/28-94 [subseq from] MGYP000078395356\n----------------------------------------------------------------------------------------------------------------------------------------------------------LAAAVVGLALAWAYSAPPFRLKQNGWWGNAVVGLCYEGLPWFTAAAVMlaARPGPEIIALALLYSLG---------------------------------------------------------------------------------------------------------------\n>MGYP000510036464/52-258 [subseq from] FL=1\n-------------------------------------------------------------------------------ILATI----FATAAGNSINDYFDSDIDRINSPTRPIPFGIISKNSALKFSILLFLLSILICLIL-------PPFAIFIAMLNFVLLILYT--PL-FKGMPFVGNFVVSYLGGSTVLFGSVSMVGLEAlqnQTLLVLFSLIILSTFSREIIKDIEDVDGDRTKTLKTLPLVIGTTPSL--IISAISLLIAILISPLPFLNGTFGLFYLFAITIADSLMGFALFL-------------------------------\n>MGYP000271151009/47-225 [subseq from] FL=0\n-----------------------------------------------------------------------------------------------LLSDYYDLYIDKVNRPDRPLPAGKITP----AAVWVFSLFF----YALSIWAASSLPLISFLFVSGNLfLLFLYAT---TLKKVGFLGNITVAYLTAS-VFLLTTSVVGNIAAGAVPAALIFLYMG-ALEVLKDMEDVQGDFKFGARTLPLTE-KDLGKYVAMAFMALTiALSPIPYYLGIFSVNYLILILIV--------------------------------------------\n>MGYP001435453498/43-171 [subseq from] FL=0\n-----------------------------------------------------------------------------QTILLIFFSMAFITSAGFAINDYFDRESDAVIKPKRPIPSGALSLKQVVTVSGVLFAIGLGLT----YWL---PPLSFIILAADSLLLLLYSY--LVKRKSGFIANILVGILTGT-AFLYGQaAVSGTLS--LISLS-LYPI----------------------------------------------------------------------------------------------------------------\n>MGYP001085805040/41-197 [subseq from] FL=0\n------------------------------------------------------------------------------------------MGGGNTLNDFLDRDIDRQNHPERPIPRGRVSPKTALA-FSAIL-FAIA--VIGGLWLSIWCMLIILLNLG-LMLAY-----ELKLKNIGLGGNLAISWLTASIFIFGGLAIIDTYPqvmEPVLFMFLLSFFATIGREIAKDIQDIGGDE--GRNTLPMRVGIGGARQVA--------------------------------------------------------------------------\n>MGYP001499010415/42-246 [subseq from] FL=1\n--------------------------------------------------------------------------------ISGFLVGFFLSGSAMISNDYFDREVDRINRPERPLPSGRVTTR----EVWALAI-AFGVLGLLS--AAHIGTTALVAALIVWLVGQAYN---WKGKDAGLAGNVMVSSSVGSTFIIGGISVEGTFSGLVWTFAGLAFFFDLGEEILGGIMDVRGDAIRGSRSLIRTRGRDFAlKSAGVAFSAFILISFAPYLKGfLGSSYLVLA--SVIDLNIIFYY-----------------------------------\n>MGYP000567490626/16-182 [subseq from] FL=0\n------------------------------------------------------------------------------------IAVECAWLASVVANDWYDGTIDAITNPDRPLIVGTIPKELYYVLGVIFFLTSL-------VFSGIVSFSALLLLLSYQALAWMYSAPPLRLKKYPGVATLLAGTAGILVLVIGFVATTPTHNINALPLPLLsYLFIAYFLAIpIKDFKDIAGDTRDHIYTLPVLLGEQLGKQVM--------------------------------------------------------------------------\n>MGYP003875893181/43-244 [subseq from] FL=1\n------------------------------------------------------------------------------------LVGFFICAMSMVFNDYADREIDKINAPNRPIPSGEISERIAIVYGLFLMFLGLFFSLLINI-------QCFIFALVTACIALLYD---FYLKRTGFIGNLTVSYSSIVPFIFGGLAISGNIDILLSLFILMAFFSLIGREVTKGMVDIRGDRIKNIRTLALTIGLRRSAIVASFfYLLAVALSPIPIILGIVNIYYKVLIIFVDIGFILLSI-----------------------------------\n>MGYP001132852683/1-136 [subseq from] FL=0\n-------------------------------------------------------------------------------------------------NDYFDRDVDRINLPERPLPSGRIS----VSELWILFFI-FSAAGFI--AAAFFGPLVLALV---FLLWGIASFYNMKLKEYGFFGNLIVA-TSLGMIFIVGGILAGAINGVVLTFAALAFFFDLGEEIAADAMDVKGDQVRSSESLA--------------------------------------------------------------------------------------\n>MGYP003559664648/13-168 [subseq from] FL=0\n----------------------------------------------------------------------------------------VLNAASNAINQIYDLEIDRINKPRRPLPSGRLTIESARTFTLIAYAVAVVLAWLVAPGG---RHECFWIVIVATAITILYSVPPFRTKRLGIWANLTIAIPRGVLLKVAGWSAVkTVMAVEPWFIGGIFGLFLLGASTTKDFADMEGDARGGCRTLPII------------------------------------------------------------------------------------\n>MGYP000117781255/43-208 [subseq from] MGYP000117781255\n----------------------------------------------------------------------------------------LITAGGNALNDYIDLEADKINKPGRPLPSKRITEETALIFSFLLFILGISLSTFLNLF-------ILGIAILNSILLVIYS---VRLQDKLFLGNLTI-AWLVGSTFLFGAAVYGRfLLPG--FLALLAGLTTLSREIIKDFEDLEGDRQAWLKKLAKGIRKVVAERFKIGPVSYTHLR----------------------------------------------------------------\n>MGYP003513036565/18-198 [subseq from] FL=0\n-----------------------------------------------------------------------------------------------VSNDYFDIETDKINAPQRPIPSGLVSPAQALALALFLSLSGLILSLTISIA-------ALLFSIGLTIIGFLYNR---KFKKHGLLGNLMVSFSVGMTFVFGGLSVELPFNKVVLFFAVIAALVDLGEEIAADSMDVKGDKLIDSKSIAIKHGKEKALRVSAFIfVLVILLSLVPFLLQWFKVVYLIPITV---------------------------------------------\n>MGYP002653926276/188-251 [subseq from] FL=0\n---------------------------------------------------------------------------------------------------------------------------------------------------TALGPWILGAALFGLVLAWIYSAPPLRLKRNGWWGNSAVALCYEGLPWFTGAAVMAAAVPDGRI-----------------------------------------------------------------------------------------------------------------------\n>MGYP001214870520/49-244 [subseq from] FL=1\n--------------------------------------------------------------------------------LLGFLTGFFVSGSANISNDYFDLEVDRVNQPGRPLPSGQVTARELWTLS--ILFAAIGLAAAAL--LG---TSVLALAALAWLAAFLYNA---RLKEMGLLGNLTV-ASCVAMTAIMGGAAVGSINGMVLTFAALAFLFDLGEEIASDAMDARGDEMRSAKSIASSMGRGYALRLSAGIFAAFIMATfIPILMGwQGGAYLLLALAA---------------------------------------------\n>MGYP000580731519/26-207 [subseq from] FL=1\n-----------------------------------------------------------FVGAFVAGGAADAPVPVAAAVGATVF----ATAAGMAVNDYFDRAVDRVNDPHRPIPRGDVSPRAALAFSVLLFVAAVVLALTLPLLAV--AIAVVNLA---ALVAYTEF-----FKGLPGVGNAV-VAYLVGSTFAFGAAAAGELGPAPLVLAVLAGCSTLAREIVKDVEDAAGDRTAGHRTLPIVVGERRAVRVA--------------------------------------------------------------------------\n>MGYP000654123498/3-169 [subseq from] MGYP000654123498\n--------------------------------------KLSLYSQLARPFTLLPPLLGIVSGSiCAFGSVHNPdPsRSVTLSVVLTVVLGSLCTSFmnaaSNAINQIYDLEIDRLNKPTRPLVTGALSLREAWVFSWIFYALALIPTWLVVPYPYNtlreklTAPlgehVTFFIYLAGLLFTFIYSAPELgRTKVRGMLANFTIA-----------------------------------------------------------------------------------------------------------------------------------------------\n>MGYP001560929761/11-75 [subseq from] FL=0\n--------------------------------------------ELLKPITWFPPMWAFGCGVVSSGIAFE-GRW-LLVLAGVILCGPLLCASSQAVNDWFDRHVDAINEP---------------------------------------------------------------------------------------------------------------------------------------------------------------------------------------------------------------------------\n>MGYP003445349436/144-185 [subseq from] FL=0\n--------------------------------------------------------------------------------LGVLLAGPLVCGTSQAVNDWFDRHVDAINEPHRPIPSGRLPG----------------------------------------------------------------------------------------------------------------------------------------------------------------------------------------------------------------\n>MGYP001347867568/40-255 [subseq from] FL=1\n--------------------------------------------------------------------------------TCVVIVVIAYNGAANAFNDYYDYEIDLINRPNRPLSRGMITSFQALSLAVILFAIGSVTAFQLPFYAKLTA---VGIAM---PLIIIYS---MRLKGTPLLGNIAV-AMILGLTFVFCGLAFNKLGPMIMPAILAFGLT-LVRELIKDIADVEGDNSAGLKTLPLVIGKNKAIIVAmIKAVLIGLvLLIPYYLNIYGNYYLILLVIGVEIPLAIV-VVLFMKSPSIST------------------------\n>MGYP000380223526/304-476 [subseq from] FL=1\n-------------------------------------------------------------------------------ILLIAVSGAWLAS--VVVNDLHDVAIDRLTNPRRPLVENSLPRDTYITLGLLCFFVSVVFAAII-------STQAALLLMSYQALAYLYSATPLRLKRYPVIATMVASAASLCV-LIAGYIVFSAdkniTTLPWSVLMLLF-VAYTLLLPIKDFKDIEGDQADGVTTLPILFGEVWAKRI-IGAM----------------------------------------------------------------------\n>MGYP001570713943/52-246 [subseq from] FL=0\n------------------------------------------------------------------------------------------NAASNVVNQAFDVEIDRLAKPHRPIPSGRVSRDEAIFFG-VVLYGlASTVAFVLDTTYGLLVQ----LI---LLFTWAYSVPPVRLRSRLLWSNLAIATPRGGRGLLASYWLTaHALTPVAWTAAVVFGLYILGGNTSKDFPDAEADRAYGVRNFVTVYGPEKA-WDLMHGISMAALlALAVAVLSGLVPRTAgLALVALPIEW----------------------------------------\n>MGYP002641989401/43-211 [subseq from] FL=0\n-----------------------------------------------------------------------PPEYFSVSLLFAAFSAALIAAGGNVYNDVKDRDIDRINRPDRPIPSGRVAFKSAIW--WGVLLTFFG---VLN--GGLVNPYLGLIALITAGLLYDYNenCSRSLITGN-IIIGFCAGLAFVYGAVAVGNPIGG-MLPGVFALMI-----HVGREIVKDVEDIEGDATLGARTLPIVKGKIIA------------------------------------------------------------------------------\n>MGYP002135985767/59-114 [subseq from] FL=0\n-------------------------------------------------------------------DRHQVPAGGALAvamLLGIALAGPIVCGMSQAVNDWFDRHVDAINEPQRPIPSGRM------------------------------------------------------------------------------------------------------------------------------------------------------------------------------------------------------------------\n>MGYP001251726506/30-198 [subseq from] FL=1\n------------------------------------------------------------------------PEDILdfqTEIAICCVSAMMLVGGGNALNDYNDRESDKKNHPERPIPSGKISAENALTFAQILL--GLGLVI-LIFTLDNKMP--FVIALLGVITLIAYE---NGLKAAGIAGNIAVGLMSGAVFLYAGMAVND-PGPTIWMFG-LAILATITREIVKDIQDLEGDKDR--FTLPAKIGID--------------------------------------------------------------------------------\n>MGYP000591949802/22-92 [subseq from] MGYP000591949802\n------------------------------------------VVELLKPITWFAPMWAFGCGLISAGSSPVGRWWlIAGG---VALAGPLVCGTSQAINDWFDRAVDAINQPERPI-----------------------------------------------------------------------------------------------------------------------------------------------------------------------------------------------------------------------\n>MGYP003348224772/1-76 [subseq from] FL=0\n-----------------------------------------------------------------------------------------------------------------------------------------------------------------------YSAPPFKLKKNIFLSAPAVGMSYGVITYLSANALFSEIRPEVVWLAVLNFFMAMSLIIMNDFKSAKGDAESGMKFF---------------------------------------------------------------------------------------\n>MGYP001357123714/38-260 [subseq from] FL=1\n-------------------------------------------------------------------VVRPIPTDAINVILAM-VSAFFICAGGQAVNDIFDAKIDAKLSKNKPLPSKRITRNQAVILT--ILFYFLG------LYFSQINEITFFIALLMVVLLTLYSSVMRKVK---YLGNFVVAI-GTSLTFIYGASAVGVITNTIILFTIAAFFANVAREITKDFEDIKKDKGVKV-TFPILL-KEKAKSLTIFFYVASPLtAIAGYIFLSLNILY---LAVVVIATIIFAKAYAFFVEGKYNL-----------------------\n>MGYP000917708455/37-140 [subseq from] FL=0\n-------------------------------------------------------------------------------FLFIFLIVLLITGAGNVINDYYDREIDAINQPDRPIPAGLISPSHALIYAVLLFFAGNAIAILF------TPVPLTCIALGNSALLWLYAAY---LKGMPLTGNISV--SYLAAS----------------------------------------------------------------------------------------------------------------------------------------\n>MGYP003528125860/2-115 [subseq from] FL=0\n-------------------------------------------------------------------------------------------------------------------------------------------------------------------------------------------------------------------ILLLYSLGAHGIMTLNDFKAVEGDRVTGLRSLPVTMGVFRAAlFACV-VMATAQIAVIAVLWWTNLTLSA-AIVAVFCAiQIAL-MARLVRNPAKLAPWYNATGVSLYVFGMLAAAL----\n>MGYP001181932669/26-192 [subseq from] FL=0\n---------------------------------------------------------------------------------------------ANILNDYFDYDTDKINRPDRSIVKGDITREQALY---LSLIS--FIIGI--YFALRLSPDSQIISLGISLpLLFLYNA---KIKNYPLIGNIIVS-LIIGLSFIYAGVVFENVKPLIVPSLLAFGLT-LIREVVKDIADFKGDEAIGARTLPIVFGKQKAIYFCTI-LSI-LLSMAAFTLF---------------------------------------------------------\n>MGYP003635281175/4-272 [subseq from] FL=1\n-------------------------------------------LQLTRPINLLLIVLvQVLIKYTLFESFHASFALTDFHFSLLVIATVCIAAGGNIINDVYDADIDRINKPKKVIIGNAISEKAASTFYIIVTALGVGIGFFLANSIGK--PAFATLFIGIAALLYLYATYLKTmLLIGTFLVSILVAMSIIIVGLFdlvpVTDAMNQTSQWEVFKISLEYALFAFILnfirELVKDLQDINGDKNGGKSTLPIAIGRSRATTVVFALGAITTLSIIAYMYVFLYAYTSAVLYflfLVIAPLLFFCIKAFEAE-----------------------------\n>MGYP000947334466/43-244 [subseq from] MGYP000947334466\n----------------------------------------------------------------------------------------IVTGAGNSINDYFDHKIDAINKPERPIPSGRIPLRNAGM-----YSSALFIVGIILAFG--INALLGTIALLSSLLMIWYA---YSLKRMLIVGNLAIS--FLtGLCF-----IFGGIVVDQVMvsvyLSLFAFLMTMAREIVKDMEDVKGDQAEGATTLPLLYGNAISSK--AAAFFMVTASLASPLLYFWGVFTWVYLVVLIPAMVVFLYGagRVLKDQ----------------------------\n>MGYP000667759710/82-294 [subseq from] MGYP000667759710\n-----------------------------------------------------------------------------------------------------EIEIDKINKPYRAIPSGIIK-PEEG-KIMSVALFSLAVAIA------FTISTTFLLFVIiTLLFAIFYVSPPIRVKRIFVVNNLWQGISRGLLPVLCVSSIYACEKLA-LAYGVPLTIWVAGAQATKDFTDVEGDRKFGIMTFPVKLGiTNAIKAICIFVIASFVILVT-FSVFGVLPKSFLLISVLSIPSALM--VYFLKKGTVIeKMENNAGwCMFYLTLGLF--------\n>MGYP001165415561/20-236 [subseq from] FL=1\n------------------------------------------------------------------SDFQGPPEQILMPILVVVF----FTIGANVLNDYFDYDTDKINRPDRSIVKGDITRKQALYLS--LISFTIGVYFALRL-----SSDSQIISLGISLpLLFLYNA---KIKNYPLIGNIIVS-IIIGLSFIYAGVVFENVKPLIVPSLLAFGLT-LIREVVKDIADFKGDEAIGARTLPIVFGKKKAIYFCTI-LS-ILLSIAAFTLFLyeyYNFYYGVLLiITVEIPLGVVVIS----------------------------------\n>MGYP000630869666/49-209 [subseq from] MGYP000630869666\n---------------------------------------------------------------------------------------PLVLMAGNSINDFYDLEIDRVNKPWRPLPRGIVHPREAVLMY--LLLTTLAVS--L---AAMLGPLMAAIALLFSLAYFLYAA---RIKATGLPGNALV-SLGVAFTLIYGALAAGQVTDKVLYYSSMAFTANMAREIAKTVEDLPGDSAAGLRTFPIVAGIAAARMLTMAF-----------------------------------------------------------------------\n>MGYP001443512258/3-201 [subseq from] FL=0\n-----------------------------------------------------------------------------------------------------DLENDRINKPHRPVPSGRLPIEKAAaAGVYF-WVVALCLAFLVNL-------QCFLIVAVASFFVYGYSMPPLRFKARGLWANFSIAVPRgLLLPvaGWSTVKSVDRLEPW--FLGSIFFLFILGACTTKDFSDMEGDAAAGCPTMPVMYGPEkTVLYITPFFIlpfMLIPLGVTAKIL-TGNPLMLWVLTAALILYGIFTVRLLHRDPK---------------------------\n>MGYP000002779835/31-209 [subseq from] FL=1\n-------------------------------------------------------------------------QDIIKLLLGV-LAYITIAAAGNVINDIYDVEIDKINRPDRPIPSGAITIFEAKVVYVILVLTGLLASIISSILIMNPLPL--IIAILFTIVGIAYSA---KLKPMGFIGNITVGCSF-SIGYIYGWVITGIMWDlaKLVTISLFFIVSTtLLIAreIIKGIEDIHGDAVRNVKTLARVHGIPFASK----------------------------------------------------------------------------\n>MGYP001493030619/63-257 [subseq from] FL=0\n-------------------------------------------------------------------------------VLLAALSAALINGAGNVFNDLIDIDIDRINRPDRPLPAGHISHLAAGLQTLALTLAGGLCAFWLS-------PWHGFLALGIALLLAIYS---IFLKNSLLLGNILVaGVGAIAFPYGAF--AVGDIGRSWI-PALFALLFHIGREIVKDIEDIAGDQIRGEHTLPLRCGSQNAALVA-SLIYILLIGItwIPFFTAIYNIFYALALLP---------------------------------------------\n>MGYP000700581542/1-65 [subseq from] FL=0\n------------------------------------------------------------------------------------------------------------------------------------------------------------------------------------------------LPWFTGAAVLSAGAPraEVIIVAVLYGLGAHGIMTLNDFKAIEGDRATGIRSLPATLGPERAARL---------------------------------------------------------------------------\n>MGYP002883713384/81-236 [subseq from] FL=1\n-----------------------------------------------------------------------------------------INAAGNAINDWCDKNIDKVNRPNRPLPKESLKPSSAVLFATMTFI--IGIVFSILVSPVHVFMTIFISA-----FLIIYS---FWLKNSILYGNFLIGLlSSATFPF--GALAIGEIQRSWIPA-FFAMFFHVGREIIKDIEDIQGDQLQGLKTLPIMFGLPIAKKIAL-------------------------------------------------------------------------\n>MGYP000402499751/46-244 [subseq from] MGYP000402499751\n-------------------------------------------------------------------------------IVAMVVCMVCARTSAMAFNRWADRDVDAKNPRtrVRHLPAGVVRPVEALALAVVSALAFVAVAATLGFWPGVLAPGVLVVLLG-----YSYA------KRFTWGAHAWLGVALALAPGGAWVAM-G-ARPGAGILFLMGAVVTwlLGFDVLYSLQDEAFDRGEGLRSIPARFGRERALAISARAHVVTVAALAGCGLALGRgPAFACAVVVA--------------------------------------------\n>MGYP001579976847/27-193 [subseq from] FL=0\n--------------------------------------------------------------------------------LAAIIALAGLNWASNTLNFWSDCEEDRKNKPNRPVVSGRVPRDEAVG----LAGAGYGVVLLAALYVGQTFTL---LCVLISAFTWTYSAPPFRLKRRLHWNQLAIASPRGALGILAAWSIAGSIfDPPILTLAFILAVLTFGANASKDLGDVDGDRAAGVRNWATEYGPRLTL-----------------------------------------------------------------------------\n>MGYP003985613353/28-199 [subseq from] FL=1\n--------------------------------------------------------------------------PVSYAILLAILAGWSLCAGANTHNDICDLDIDRVNRPDRPLPAGKISVRFAAWYAGVWYVVGLLSAGLLSL--SHTV-----VAVGMVIMTIIYNK---YLKRRLLLGNLLVGG-VSSLAFVIGGLLGDDVLITVV--PVGFAiLFHFGREVLKDLADVVGDREGGVDSAPMRYGESGARWIVTF------------------------------------------------------------------------\n>MGYP001197242318/38-194 [subseq from] FL=0\n-------------------------------------------------------------------------------------------SFSDAINNIYDKELDAISDPERAEFTEKLGKKGYfITY---LFL---GLAFFLGALT--LNWAVFVVISVGILLGFVYSAPPIRLRTTlvKPLVNFVFGAVAI----FISSAYFGVFNLNVLLLTLLFGIVTSVNSIWGDLADYQSDKNSGAKTLPVILGFRNGLFITV-------------------------------------------------------------------------\n>MGYP001262381424/9-224 [subseq from] FL=1\n-------------------------------------------LELTRPANLVLGAATVPLGATMVLGDAWTSESVTVTALYA-TSVVAFMAAGNAMNDLRDVEVDRVVHPHRPLPSGRVSRPVAarfTAALWMvslltLLLGTAGLAASMP-EASMLAPVVIWVLAAVLMMAYD--HGP-ALKDRGLSGNVAISVLVGAVVMFGASGVGSWAHPVAMAAAAVAALVNLAREIVKDVHDLEGDEGH-RSTLPMAVGAERARMIAY-------------------------------------------------------------------------\n>MGYP001348285252/35-263 [subseq from] FL=1\n-----------------------------------------------------------------------------------LIVVVCYTGAANAFNDYCDYEIDLINQPQRPLSRGLLTINEAFI--FSIILFFLGFL--VSLFLPF---KAIFLSVGVALpLMIIYS---LKLKGTPLIGNVVVSI-ILGLSFIFFGLSHGNMYPMIIPALLAFGLTLL-RELIKDIADIEGDKKKDLKTLPIVLGGNKSILVSYFFIFLIGFgALIPYYFNYYGNYYLLLLIAGVeIPLVII-VYYFMRLPLTSSAKKSANLLKFSIiVGL---------\n>MGYP000091244235/52-224 [subseq from] FL=1\n-------------------------------------------------------------------------------------------AGAFSLNDYMDLDIDRINNrMDRPLVRGEL-KPETALLIFFITF-PLGI-----IFSFLVNEICFLVALVTGFLAILYDV---KIKKLKYLGNLYIA-YTTSIPFIFGSfAVSSKVCLPAMILALIAFLSNLGREIMKDLLDIQGDRARGVRSLPLLLGEKSARL-AVAILYLSavSLSPLPFFL----------------------------------------------------------\n>MGYP000205419720/25-229 [subseq from] MGYP000205419720\n--------------------------------------------EITRPANCVLTAVGVAVGAFVAVGPELAGMALQLALGCG-AAMACVAGG-NVLNDWFDRETDRANHPQRPLPSGRLQPTAA--LHWALALLAAGLTALAAGWLtGLLGALPLAIAGGGCLLLGGYE---TGLKATGLPGNMLIGLLSGAV-FLYGGSLTGDPGPALWLFTLA-VLASVAREIVKDVQDLAGDRN--RRTLPATIGTPRALALAAVA-----------------------------------------------------------------------\n>MGYP001212353019/56-255 [subseq from] FL=1\n----------------------------------------------------------------------------------------------NMINDYFDTEsgVDEagyarLLYAPHPIASGLISRRGLLAAIMVLNLVDLGILGVI---ASVRGPGAVALALAGLFISVFYVAPPLQLKHHGW-GEPAVALVWGPLMIGGGYyVATGTLPAGVLLASVPYALLVATVLFGKHIDKLDADSAKGIRTLPVILGHERSKTVARM-MMISFFPLVLGLVAIGMVGPWPLLVVLALPQL---------------------------------------\n>MGYP003878905593/61-267 [subseq from] FL=1\n-------------------------------------------------------------------------------IVFAFLTGLLLEASTFALNDYFDLEIDRKNnRTDRPLVRGDL-KPKTALMVFFILF-PLGIISSFM-----VNLYCFFIALITAFFAVLYDAKMKKIK---LIGNAYI-AYIMVIPFVFGAvAASSTIPTTIWILVSMAFLSGLGREIMKDIMDLKGDKEQGVKSLPMYIG-EKGSYIVISLLYITAvlLSFVPFLLE--TPYYRdvFYLGIVIIADIIFV------------------------------------\n>MGYP001483159825/23-243 [subseq from] FL=1\n---------------------------------------------------------AMVIASAILGVLHETD-----TVILIMAVVMCYAGAANALNDVVDYRIDLINRPMRPIPSGHISKQTALILS--ILLFIVGTVLCLEL--S-ESAKVIGIAIAMPLM-VVYSK---YLKSMPLVGNVTV-AFILGLSFLFCGAAFDNMAPMWIPMILAFGLTFV-RELVKDISDMEGDQSVGLNTFPITAGIDRAIQLTIFLSAcIGIGSFIPFLNGTYGMWYGILLiLGVEIPLVV--------------------------------------\n>MGYP000738861121/40-199 [subseq from] FL=1\n------------------------------------------------------------------------------AIC--CISAMMLVGGGNALNDYNDRKSDKENHPNRPIPSGQINAETALNYAQLLLGGGLIV---LIFTLDNKMP--FVIALLGMLTLVAYE---NGLKAAGITGNIAVGFMSGAVFLYAGMAVN-NPGPTIWMFGLAF-LATISREIVKDIQDLEGDRD--RRTLPSRIGSSYS------------------------------------------------------------------------------\n>MGYP000957837400/25-256 [subseq from] FL=1\n---------------------------------------------------------------------------------LLVFSSVCIAAAGYIINDYFDLNIDRINKPDKLVVEKIIGRRWAIIWHFFLSMSGIAIGFYLDFSTKATLVGMSNMICASCL--FIYSIS-LKRK--MLWGNVliSlLTAWVVLVvTWCEARFFFqrGTLlnTPKIARITMLYAgfafIISLIREVVKDMEDVEGDRRYGCRTMPIVWGMNASKIFAAVWIVIlmVMLGVvQVYVLQFHWWFSALYCVIFIIIPLIRIFTQLLKAQS---------------------------\n>MGYP003320485706/44-250 [subseq from] FL=1\n-----------------------------------------------------------------------------------------ITGAGNAINDVFDYKIDAINKPSRPIPSGRIPLKNAKSYAISLFLISIFISFFISYLVNSVFPAVIVV--CAAILMYIYAS---HLKAMPLIGNICVACLTGFCFVFAGTIIacdigYWTIFLISIYLGLFATFMTLAREIIKDMEDIEGDKADGARTFPIICGKKIPSIVSIILIVVTTLMCPI--LYIYHIFNFAYMIIMVVPIIIFLYSAY--------------------------------\n>MGYP001585145925/9-102 [subseq from] FL=0\n--------------------------------------------RLIRPVNCVMMGVAVIVGAVLA-TERANPDFVRsswQSLVYGFVTGFTLTAASMTINDYYDRRIDAINEPTRPIPCGLIKPAEALTFAAFLSIIG--------------------------------------------------------------------------------------------------------------------------------------------------------------------------------------------------\n>MGYP000972786881/22-184 [subseq from] FL=1\n------------------------------------------------------------------------------AV-ILFLVVFLVTGAGNAINDYFDVEIDRINRPDRPIPSGAASARGVFIYSAILFIAGITLSLL-------TNAFCIAIAIANSILLIWYAA---SLKRTPGAGNAVISYLTASIFLFGGayAGLDGLLV--VIPLALITFFAMLAREIWKDAEDLEGDLAQGADTLPIRMGVYPA------------------------------------------------------------------------------\n>MGYP001159293887/55-246 [subseq from] FL=1\n--------------------------------------------------------------------------------------------AALILNDVFDYEVDRINAPQRALPSGAVSRAEAVGLTAVVSLAGL-VAALLLGW------DVFFLSIPIWLLGVFYNW---RGKESSLPGNLMVSAS-VAVTFLLGALTVGQLWNGLVwIFSGMAFFIDFGEEIAGDAMDMEGDRQRGSRSLALLYGRKAALRLAIGLWGVvIALSFLPVLLGLMRPIYLIFLLIM--DALIVYF-----------------------------------\n>MGYP001241877774/44-230 [subseq from] FL=1\n--------------------------------------------------------------------------------LPSLLSALACNIYITGLNQWSDVEVDRINKPWLPIPAGQLTRTQALTIV--LIAGT--VPLLLAAWFGVGFFALILLIMG---IGTAYSLPPLKFKRHHLLAAAAIAVvrgLLVNIGFYLHfrYELTGAwlLSSDVIPLTVFVVAFSLGIAWFKDIPDTEGDAAYRFGTLAVRIGRQRAFTLGVLAVSVAYVWI---------------------------------------------------------------\n>MGYP001149554760/27-300 [subseq from] FL=1\n----------------------------------------------------APILVGSCLGCATVGSFNWLLFVLALLGIMAIHSGANMaNDYFDHLsgNDWANKNPTPFSGGSRYIQDGILSPKIILLTALVALAVGLAL-GVVIIF---LTKSLFILVLGliGLLGGFFYTAPPVKLGYR-CVGEFVIALLFGLFPVYGSYYLQtGMLDTVPLAPALIVGILIFLVIFVNEFPDLKADAAANKRTLVVRLGVPASIWIYRTALVAG-FLIAAAMMIYRSMFFAGLLYLVTLPIAVRAVKFANKDDLVKPGQYRASQATVLLHAVGSLAL----\n>MGYP001189705263/45-258 [subseq from] FL=1\n------------------------------------------------------------------------------------ILG-FLIGGANIFNDIQDKKTDNVNKPDRPIAAGHISLKAALFYSKALFILGAGMCFFLPLSAA---LIVWFIALP---LMIIYS---LKLKSVPLVGNGVI-AFLLGLTFIFCGLVFGDIWPMIVPACLAFFLTFV-RELTKDIEDIKGDKRAGLNTFPIVFGLNKAvQLVIVLSVTTAIFSFIPYLIKLYSVFYLLPLVFgVEVPLAVVVF-LFMKSHSKSTAKK---------------------\n>MGYP001772514616/29-256 [subseq from] FL=1\n-----------------------------------------------------------------SSHWNIIPLKVITSMLVV--SLVAAGGY--IINDVYDVEIDKINKPYRPIPSGAVSIRSARNLAYITSILGIVISAILGII-----PM--LVAIITVVLLFLYAS---TLKKSGLLGNIIVALASALSAFYGGLAYFsGNWLYWVTIPTIYIFFFTLTREFIKGIEDYEGDKRNNVRTLAVRLGIKKAWKISKAILLILVItSPLPYFLGFN-ILYLLSILALD---ILLVYILVLKENIENSAKA---------------------\n>MGYP002785624244/3-52 [subseq from] FL=0\n------------------------------------------------------------------------------------LCGPLVCGTSQMVNDWFDRHVDAINEPRRPIPSGRIAGR---WGLWLALTGSL-------------------------------------------------------------------------------------------------------------------------------------------------------------------------------------------------\n>MGYP001150316866/50-236 [subseq from] MGYP001150316866\n------------------------------------------------------------------------------------FTALFLEASTFALNDYYDLDIDRINKrTDRPLVRGDISP-KTALYLFYLL-FPLGLV-----CSFFVNLTCFLIALITAVISVLYD---MKIKQIKLVGNFYI-AYIMAIPFIFGGAtVlgndafsLGAINPVLYIIALIAFLTGAGREIMKDVMDFEGDQIKGVKSFPRYIGKRASNGMAAFlYICAISLSFLPFFL----------------------------------------------------------\n>MGYP000311801472/35-258 [subseq from] MGYP000311801472\n-------------------------------------------------------------------------------------VVVFYTGAANAFNDYCDYEIDLINRPNRPLSRGLLNSNEALLFSIILFIVGSLVTLLLPLKAI-----I--VSVGLALpLIIIYS---LRLKGIPIIGNMVVSI-ILGLSFIFFGLSHGNINPMIIPSILAFGLTMLR-ELIKDIADIEGDKENNLKTLPIVIGEEKSIFVSYCFIFIIGFgSLMPYYFNIYGNYYLILLIAGVEVPLVIIVYYFMKLPLTSSAKKSSNLLKFSTI-----------\n>MGYP001435384797/2-146 [subseq from] FL=0\n-----------------------------------------------------------------------------------------------VINDVYDVEIDRINRPDRPIPAGAISLAGAKAYTVALFAGGLLA-------AALTTALCFGIALANTVVLVAYA---VRLKRAPGIGNLAVAYLTASVFL-FGGAFAG-VEGLVQNLTLagITFLATIAREVLKDAEDVDGDAAGGARTLPMLIGVQ--------------------------------------------------------------------------------\n>MGYP001305442207/9-168 [subseq from] FL=0\n--------------------------------------------RLMRPINCTMMGFAVFVGAILAASQSFQAN--WLNILFGFLTGFLLCAAAMSINDYYDRAIDAVNEPLRPIPSGLVSANAALVFVCLLTAAGLVFSYL-------SSVLCLLVAVA----SWIITVGYVTIgKRSGLPGNFLV-STCVAIPFIYGSiAVTNTIQLNVLLFALMA------------------------------------------------------------------------------------------------------------------\n>MGYP001817293604/6-148 [subseq from] FL=0\n--------------------------------------------RLARPFTLLPPLLGMLSGAAAalgSGRALGTAGELAVWLGLGAIMASLLNAASNVLNQVHDLELDRINKPHRPLPMGEVSRRGALGFAVALYASSITIAGVIQPG-G--RPELLVIVVFTALLTWLYSGEPFRLRRSWWVAPLVIA-----------------------------------------------------------------------------------------------------------------------------------------------\n>MGYP001590432676/10-266 [subseq from] FL=1\n---------------------------------------------SVRPQFLPAIIIPVLIGTAAA----WNEDSFAPGVFLLtLIAAISYHAGMNILNDYFDYlgGTDNINTgALTPFTGGSRFiQQGLVSPKETlgIGLGLIALGSVAGIWLAlTTTPWLFVIGGVGLFTGFFYSAPPLSLAGRG-LGEITVGLDFGILavlGAYVAQTGHFDMTPLVAAIPIACLIST--LLFINEFPDYEADKATGKRTLVVRLGPQRARYYVVALASAAYLSIISGVLAGWLPLISLAAVLPLI-IIIKGMKVFL-------------------------------\n>MGYP001618843023/22-197 [subseq from] FL=0\n--------------------------------------------------------------------FNWND-WLSVIVLCLSFY--FSIMFAVCINDIADEDIDKVSNADRPLITNSLSKEDMRQSAFMFLVASL-ISGYL---AGYT---AFFFVLTFTALYYVYSAPPTRFKLIPFFSSFIIGLCCLTAV-LAGFFLLSPLKyvsafPAKLALAIV-VIFFLGS-HIRDIKDIEGDKKADIKTVPIIFGDIWG------------------------------------------------------------------------------\n>MGYP001277067084/55-242 [subseq from] FL=1\n--------------------------------------------------------------------------------------------FACNINCLADRDVDALHKKRMSEAVRSMGEKRVQAILAVEAVLAVALAALLAILKKD---AIFCAGAVTLGIAFVYSAPPLRLKQRGWLSPLPVVFGLYALPPLGGWyLLRGSLNGAIVVFALGYAMLMEGLTIVNTCEDQPEDEAAGVRTLAHALGIRRtlvlGAWLAgSGGLGAIGLIVAMAGDARGRP-----------------------------------------------------\n>MGYP000725225102/51-257 [subseq from] MGYP000725225102\n--------------------------------------------------------FAVLVGAVvASGG---LPLGKALELAYGFATGFTLLAASNALNDYHDREIDAINEPERPIPSGLVRPWEALAFSAALTALGLSLAFL-------TSLKCFLTALLATAIADLYVTY---GKKTGLPGN-AMVSSCVAIPFLYGSLIaAGRITGLVALFASIAFSANLGREVNKGIVDVAGDASKGIRTVAVRWGPRAAAI-LSAVFYMTAVGLSWLPLAYGM------------------------------------------------------\n>MGYP000337596865/23-251 [subseq from] MGYP000337596865\n----------------------------------------------------------VIVAAAVSYKGEYSS---VKVLLA-AITASLTMSAGNIINDVYDLTGDKINHPGRPLPSGIISVKAAVIYYF--ILSAV--SLVLSLFITNLN---FAVNLLAILLLYLYS---FKLKRVALGGNLVISI-LTGLTFIYGGIAVNSFYNSII-PALFAFLINLIREIVKDMEDTEGDIREGIISFPSKYGIKAAKQTIIALtILLIIFTFFPYINGNYGNYYIAIILILVIPVLIYFLISLLKND----------------------------\n>MGYP000885222238/52-240 [subseq from] FL=1\n-------------------------------------------------------------------------------------------SFSDAINNIYDKELDAISDPERAEFTEKLGKKGYfITY---LFL---GLAFFLGALT--LNWAVFVVISVGILLGFVYSAPPIRLRTTlvKPLVNFVFGAVAI----FISSAYFGVFNLNVLLLTLLFGIVTSVNSIWGDLADYQSDKNSGAKTLPVILGFRNGLFITVilGCILIPIMANIGLMYSLSFVYYIiLAAIAS--------------------------------------------\n>MGYP001767279233/51-205 [subseq from] FL=0\n--------------------------------------------------------------------------------------LFCISGSANISNDYFDREVDRVNLPSRPLPSGRISAGELWALFFAVSAAGLAAATL-------LGPLVFVLVIVFWGIAILYN---IRLKEFGVAGNLVVA-SCVAMTVLLWGLAAGAVTCLVLTFAALAFLFDLGEEIVSDALDMKGDQIRSSESLAKRKGRQSA------------------------------------------------------------------------------\n>MGYP001558472769/5-240 [subseq from] FL=1\n----------------------------------------DLYAQLSRPFTLLPPLLGIISGSVcAWGSVHN-PDpagNLSWSVLATVALGSlCasfLNAASNAINQITDLEIDRLNKPNRPLVTGALSLGEGWTFTWIFYALAIVPTWAvvvypytsfgIKVGAPLAWHETFFLYLAGLVFTLVYSVPSWgRTKARGMLANWTIAIprgCLLKVAGWAMVARIGHWEPWAIGGV--FMLFLVGAASTKDFADMKGDAAGGCRTLPILHGPKKAAWIIA-------------------------------------------------------------------------\n>MGYP001571995920/5-140 [subseq from] FL=0\n-------------------------------------------IEILRPINVAMAIAGVVIAAAVAG-VPLNPLH--LGIIFAAVAAALQLGAGNVINDYFDREIDKIGKPLRPIPSGRISPANAKIYAAALFALSLVFAGMINIY-------AFLLAAFNIFVSYIYSAHFKKTPYGHFVVSYMIGSM---------------------------------------------------------------------------------------------------------------------------------------------\n>MGYP001461570094/40-204 [subseq from] FL=1\n------------------------------------------------------------------------------AIC--CISAMMLVGGGNALNDYNDRESDKENHPNRPIPSGEINAETALNYSYTLLGLGLAILFLSPNKVDNLDLMPFIIALLGMITLVAYE---NGLKAAGITGNIAVGFMSGAVFLYAGMAVN-NPGPTIWMFGLAF-LATISREIVKDIQDLEGDRD--RRTLPSRIGSSYS------------------------------------------------------------------------------\n>MGYP001243885972/34-214 [subseq from] FL=1\n--------------------------------------------------------------------------DFQIEILIASISAMMLVGGGNALNDYNDRESDKENHPDRPIPAGLISAEDTLTYSRFLLAGGLMI-----VLFGLANKLPFVIALIGTVTLISYE---NQLKALGLSGNISVGFMSGAVFLYAGMVV-NDPGPTLWMFGLAF-LATISREIIKDIQDLEGDTD--RFTLPARIGIT-NSLIIAGTILISACSIS--------------------------------------------------------------\n>MGYP001445134142/44-134 [subseq from] FL=0\n--------------------------------------------------------------------------------------VFAVTGAGNAVNDYFDRDIDAVNRPDRPIPSNRIS-PDL-ALAWSTVLFVLGCLAAL-----FLNPIAFAIAVFNSILLYLYAR---DLKVTPLAGNLAVG-----------------------------------------------------------------------------------------------------------------------------------------------\n>MGYP001020787477/17-176 [subseq from] FL=0\n---------------------------------------------------------------------------------CLIVVAV-MAG-GNSVNDYVDREIDKTAHPERPIPMGEI-EPEHALRVG---LASLVLACLISVLMRS-APLT-CIVVAACILMVLYE---MVLKQKGFAGNLTIGVL-TGMVFLFGGAVVGNMA-DAAIFAVMAFLATTGREVTKDIEDMESDE--GRSTLPMMIGERNAAFVS--------------------------------------------------------------------------\n>MGYP001062658157/40-266 [subseq from] FL=1\n--------------------------------------------------------------------------------TCAVIVVIAYNGAANAFNDYCDYEIDLINRPNRPLSRGMITSSQALSFAVILFAIGSITAFQLPFYAMLT---AVGIAM---PLMIIYS---LRLKGTPLLGNVAV-AMILGLTFVFCGLAFNKIGPMVIPAILAFGLTFVR-ELIKDIADVEGDNSAGLKTLPLVIGKNKAITVAViNAVIIGLAALLPYFFhIYGKIYLILLVIGVEIPLAMI-VVLFVKSPSISTARQSAKLLKFS-------------\n>MGYP001233037551/36-258 [subseq from] MGYP001233037551\n--------------------------------------------------------------------------------------VVFYTGAANAFNDYCDYEIDLINRPNRPLSRGLLNSNEALLFSIILFIVGSLVTLLLPLKAI-----I--VSVGLALpLIIIYS---LRLKGIPIIGNMVVSI-ILGLSFIFFGLSHGNINPMIIPSILAFGLTMLR-ELIKDIADIEGDKENNLKTLPIVIGEEKSIFVSYCFIFIIGFgSLMPYYFNIYGNYYLILLIAGVEVPLVIIVYYFMKLPLTSSAKKSSNLLKFSTI-----------\n>MGYP001502356809/42-250 [subseq from] FL=1\n-------------------------------------------------------------------------------LICVVL---FYTGAANSLNDFIDYKIDLINCPQRPIPSGRVRKNAAlIFSIILFIIGSIA---CIPL-NGN----AKFIGLGIAMpLMILYN---VLLKGMPLIGNIVV-ALIISLTFLFCGAAFDKMG-DMIVPTCLSFGLTLVREIVKDLADIDGDKELGLKTLPIVIGETTTIRILIFFIICTGIGIFmPYISGFYNLFYGIIIfFGVEIPLAVIAVNLIVK------------------------------\n>MGYP001571382705/29-273 [subseq from] FL=0\n---------------------------------------------------------SVILGALLSsGGI----NPIARVLVASFVSALLLS-AGNAFNDYCDVESDRVNKPSRPIPSGQIKRQSALKFSVLLFIIGVVL-AIFVNWIG------FLIALIVSLLLVLYAtkLRTIPLLANSTVG-FLTGLTFIY-GGLAVESAKGAVIPGIF--AFLFTVAR---EVVKDIQDVKGDQSAGMSSLAIDWGTKKAVYISLIFFAlLIIVSPIPYIIGYYSLYYLICAVLGVDAVLVYCVVSLLRNPSEANSARIASIMKFD-------------\n>MGYP001221816891/9-261 [subseq from] MGYP001221816891\n-------------------------------------------------------------AAAASFMSAYILEDFEDSLIKYytLIVVVFHTGAANAFNDYCDYEIDLINQPKRPLSLGLLTINEALiFSIILFILGSLA-ALFLPLK-------AIFISTGIALpLMIIYS---LKLKGIPLIGNVVV-AMIVGLSFIFFGLSHGNIVPMIIPALLAFGLTLL-RELIKDIADIEGDKRKNLITLPIAIGGNKSIFVSYFFIFIIGFGaLIPYYFNFYGNYYLLLLIAGVEIPLVIVVYYFMKLPLTSSAKKSANLLKFStIVGL---------\n>MGYP001034665088/60-219 [subseq from] FL=0\n--------------------------------------------------------------------------------------GFVLVAGSMAVNDVLDIEIDAINNPARPIPSGRVSKTEGAAFAAVTLVMGLLLAFMLSILN--LLIATFAVAL----MLY-YNR---FGKKTGLPGNAVVSAN-LAIPFIFGGATGG-VNMTLLIFAVLAFLAGMGREIIKGMADVAGDSRRGIRTLAVTKGPNVASK--AGAL----------------------------------------------------------------------\n>MGYP001821216750/44-190 [subseq from] FL=0\n---------------------------------------------------------------------------------TAFASAVLVTCASNAWNHAFDVEIDRRNKPRRPIPSGLATSREA------LLLGHaCALVGL---LAGYlTTPWFFVCVTAGVLATWIYSAPPLRTKRRTWGALLTIAIPRGALVPVAGWSVIAvPSTPEPWALGAVAGLFVFGAAVTKDFADTEG------------------------------------------------------------------------------------------------\n>MGYP000868227386/41-208 [subseq from] MGYP000868227386\n-------------------------------------------------------------------------------IGCVLV--ICFEAGGNALNDYVDYEIDMTAHPDRPIPCGEISRKT--AQIF--GIAGLAVAVILSFLISfETVPLVILC----AILMFAYET---VLKQRGFVGNLTIAV-LTGLIFLFGGSIIGDYS-QVWTLALLATLVSIGREIAKDIEDVESDEG-SRKTLPMIIGRKKAATLAAAFFVI--------------------------------------------------------------------\n>MGYP000851117972/57-292 [subseq from] FL=1\n-------------------------------------GAWRDCLSMMRPFTLLPPVLAVLSGAACAWGSRWNPDpsrSVPQVLLVVLVAALCasiLNGGSNMLNQIFDLEIDRINKPNRLLPSGRVSLHTVwqwSTMLYALALLPMwfipstPPTGIASAAQPAALPTLLqahavpVLYLLGALFTLVYSIPALgRTKRYAIRSNLTIAVPRgLLLP-VAAWGLVGPLDvAEPWVLGAVFLCFLTGAVSTKDYADMEGDRKGGCRTLPVRYGVY--------------------------------------------------------------------------------\n>MGYP001446672372/28-192 [subseq from] MGYP001446672372\n---------------------------------------------------------------------------------IVVSVVMCYTGASNALNDYLDKEIDLVNRPLRPIPSGNVNINTAFYISIVLFI--IGT--VLCLQLTQSAK-VIGIVIAMPLL-ILYTK---YFKGIPLIGNVI-VAFIVGLSFLFSGAAFGQMPIMWIPMILAFGLT-LIRELVKDIEDIKGDEILGLKTLPIMVGVQhTIKLII--------------------------------------------------------------------------\n>MGYP000132517920/54-247 [subseq from] MGYP000132517920\n----------------------------------------------------------------------------------------------NLINDYYDaRGSDPVNLKVTPFSGGSrvIQDKEVgPTAILILALCFFCLALACGIWLTFKgRGYVMVIGVAGLVAGWIYSGPPLQLMSKGW-GEILIFLAFGPlITFGTYYALSGDLSMRAFLLGVPQGFLITGVIWINEFPDYEADKQVGKQNLVVRLGLEKSRYLYAVIMLLSFVCILVYVIASYMSYLAL--VA---------------------------------------------\n>MGYP002760248896/1-174 [subseq from] FL=0\n-------------------------------------------------------------------------------------------------------DIDALNRPERPIPSGRISRRGAV-----FLSAALFAAAVT-LTVA-VLPAIaVGIGVVNLLVLVVYSS---RLKRLPLVGNVAVAYLAGSAFLF-GGAAAGGVEY-TVVLFALAGLVNLGREVVKDVEDVEGDAAEGARTLPVVYGERPALALgSVAVFAAVALSPAPYFVFDgfGAPYLAAVAVA---------------------------------------------\n>MGYP001086262985/8-230 [subseq from] FL=1\n---------------------------------------------LGRPINALAGVSAVLVSAFAAGPLSWWPVV-AAA-LS----VLLITVSTNAWNDYLDIEIDRINKPNRPLPAGKID-PK-----GALLFSIIGTVISLVI-AAFINLPAFLIAVGANLLLYLYS---WKLKCTVLWGNIAV-ALIVGLCFIYGGVAAGSIRPTIMLAATV-FLAMMGREILKTMADYRGDLDQKCNTIATGWGKERSRKLVIVFLLLTAImMLATYFVENYNPIYIYLIIF---------------------------------------------\n>MGYP003576916969/2-233 [subseq from] FL=0\n-------------------------------------------LQLSRPFTLLPPLIGIVSGAIcAWGSVH-NPDparQLTWSVvLTVALGSLCasfLNAANNSINQIYDLEIDRINKPSRPLVTGELSLREAWAFTWLFYVLALVPTWLVVVypyttwWQKATAPLAyhetFFIYVLGFFSTLIYSVPAWgRTKARGMWANLTIAVPRGMLLKVAGWAMVAHVfHTEPWFIGAVIALFLMGAASTKDFADIEGDRAGGCRTPPILYGVGKAGWII--------------------------------------------------------------------------\n>MGYP000347786325/41-254 [subseq from] MGYP000347786325\n-------------------------------------------------------------------------------IVYGFLSGFLLTASSMVINDLYDVKVDLINAPHRPLPKGLISRSGA--AVYGFLLSLLGLFSSLQI-----NFTCFLIALISFAVSFLYNA---KFKVYGLMGNFMVS-FCVAVPFIFGG--FSVNSPNSLLLYIfsfAAFLANTGREVTKGIIDVEGDIVRNVMSVARKYGLDSAGRLaSIFYIAAVAVGVVPIFLGLVSPLYFP-FILLSAFGFIYDSILLVKSPT---------------------------\n>MGYP001797113051/13-85 [subseq from] FL=0\n---------------------------------------------------------------------------------------------------------------------------------------------------------VFLASALGLALAWAYSAPPFRLKRNGWFGNSAVGLCYEGLPWFTAAAVMSGGLPRTEIILLALTVSLLQIALM--------------------------------------------------------------------------------------------------------\n>MGYP001561237864/37-236 [subseq from] FL=0\n--------------------------------------------------------------------------------------------MTYYLGEWNDLEGDRINQDFNRFSGGSRVLVKEIFPAWVSLLLGYGcLAGAIliGLYIYLQYRSDFWtLLLGGlgIFFGFFYSSRPIRWSYHG-LGEILIGFCYGWLPIATGFFLsAGFFSPQILLLSIPVGLSIFNVILINEFPDEEADRAIGKKNLVVRFGKERMGDLYFGFSILTGFSFIRMMWGLGQtPLWLLALSG---------------------------------------------\n>MGYP001368584096/57-269 [subseq from] FL=1\n------------------------------------------------------------------------------------IATILATAAGNSINDYFDKDIDQINSPTRPIPLGVVSADNALVFSTFLFLSAIIVCLILPKFAIY-------IAVFNFILLILYT-PI--FKGIPLVGNIIVSYLGGSTLLFGAASIIGSqaLsNQTLIVLFALVTLSTLSREIIKDIEDMEGDQTQTLKTLPLSIGIKPSLFISSVSLLIAiLISPLPFLSGTFGLFY---LIIIFLSDLLMVFALFIsfTDPSK--------------------------\n>MGYP000196339129/80-123 [subseq from] FL=0\n-------------------------------------------------------------------------------VLGILLAGPLVCGTSQIVNDWFDRHVDAINEPDRPIPSGRIPGR---------------------------------------------------------------------------------------------------------------------------------------------------------------------------------------------------------------\n>MGYP001419989304/32-206 [subseq from] FL=1\n------------------------------------------------------------------------ISDFQVEIIIASLAAMMLVGGGNALNDYNDRESDKENHPNRPIPAGLISADETLVYSRILLSTG-----LLIVLFGLANKLPFVIALIGTIILISYE---NKLKALGLSGNMAVGFMSGAVFLYAGMVV-NDPGPTLWMFGLAF-LATVAREIVKDIQDLEGDTD--RFTLPARIGITKSLFV-TGIL----------------------------------------------------------------------\n>MGYP000881359303/15-194 [subseq from] FL=0\n---------------------------------------------------------------------------------------------ALILNDYFDYDIDLVNAPERPLPSGQVRKRDaLLLSVAVAALGFIAAAGIN-LAAL---VTAF----AVWLLGVAYNA---RFKRTGLPGNLMVAVS-VGMTFVFGGIAVGRIeEPLVWWFGLLAMLFDLGEEIAADAMDAEGDRRAGSRSLAIVIGVRNALRVSaVVFAAVVCVSLLPFVLDWLAPIYLIP------------------------------------------------\n>MGYP000332429990/61-276 [subseq from] MGYP000332429990\n-----------------------------------------------------------------------------------------ITSSSMVLNDYADYSIDKINFPNKPLPSGLIKRNVALYYGIILALVGLIFAFLIKNF-----LS-IFLAFTGLIIAILYN---FYFKKKGFIGNLMV-AYTTALPFIYGASLVYFKnFEFIAILSLMAFFSNVSREIIKGIVDIEGDSKMNIKTLANTKGPFLASKIASAFiITAIILSIIPFLISF-SFYYLLFITIANLIFLYYTI-KLLKNPSKYN-SYQVKKM-YL-------------\n>MGYP000570636943/172-352 [subseq from] MGYP000570636943\n--------------------------------------------------------------------------------------LLCGNGYIVGINQIYDVNIDKVNKPFLPVAAGELTIPLAWTACGIF--AALGA----SIVATNFGPLITKLYCFGLFLGTIYSVPPFRLKQNA-VAAFAIIATVRGflLNFGvhhATTAALGlsfQWSPPILFITSFVTLFAVVISITKDLADIEGDKKFNIDTFATKLGVKGVSYLGSGLLLVNYVA----------------------------------------------------------------\n>MGYP000269775800/41-101 [subseq from] MGYP000269775800\n------------------------------------------------------------------------------NILLGFLTGFTFCAAAMVINDYYDRKIDAINEPQRPIPSGKVKPPEALAFVGVLSAAGFVF-----------------------------------------------------------------------------------------------------------------------------------------------------------------------------------------------\n>MGYP001185192686/52-255 [subseq from] FL=1\n-----------------------------------------------------------------------------------------FTSGANALNDFIDYKIDLINRPSRPIPIGDVKKSVAFYMALFFFIIGC----LLCMKLNEDAKAIgIFIAMPIM---VLYTT---YLKKLPLIGNLAV-AFIIGLSFIFCGAAFNSFSPMIIPMILCFLLSFLR-ELIKDIADIEGDKVLGLKTFPVYYGMEKSKNFVLTTCFISGLvFIVPYIIGIYNEWYLFFLIVgVEIP-LGFIVFLMVKNPG---------------------------\n>MGYP001338367002/19-209 [subseq from] FL=1\n---------------------------------------------------------AVV-----AGSFIAAGEnivDFQIEILIASISAMMLVGGGNALNDYNDRESDKENHPNRPIPAGLIDAEDALTYSRLLLAGGLMIAL-----FGLANKLPFVIALIGTVTLISYE---NQLKALGLSGNIAVGFMSGAVFLYAGMVV-NEPGPTLWMFGLAF-LATVSREIIKDIQDLEGDTD--RFTLPARIGITN-SLIIAGTLLIA-------------------------------------------------------------------\n>MGYP001258550755/41-207 [subseq from] FL=1\n--------------------------------------------------------------------------------IPVIITVMCFTGAANAINDFIDFKIDQINRPNRPIPSGRVQRKSaLIISILLFLIGSFFC-----FKLGkNAIIIGFFVSLPLIvLYSIVFKGLPL--I-GNVVTSLILGLSFIF----CGLA-FNNISHMIAPALLAFGLTLL-REIVKDISDIDGDKLLGLRTLPICIGLQrTCNLVIL-------------------------------------------------------------------------\n>MGYP000644377212/100-165 [subseq from] FL=0\n----------------------------------------------------------------ADGETAWTA--IAAG---IVLAGPMVCGTSQAVNDWFDRHVDAINEPNRPIPSGRIPGNwgFYIACIWTAL-----------------------------------------------------------------------------------------------------------------------------------------------------------------------------------------------------\n>MGYP002781843300/2-95 [subseq from] FL=0\n--------------------------------------KLKALLTLTRPANLVTAIADVLAGMAIAGYFRLDEQP-PAPVGWLVLATVCLYGGGVVLNDVFDADLDAVERPERPIPSGAVSRQTAATLGAVLL-----------------------------------------------------------------------------------------------------------------------------------------------------------------------------------------------------\n>MGYP001052228213/10-156 [subseq from] FL=1\n-------------------------------------------LRLTRPVNSAMMGFAVLIGALLASREA-IGGNSSLNLSLGFVVGFALTAASMVFNDYFDREVDAVNQPMRPIPSGVITPREAIVYgaLWSLL--GFGAAA-------ATGPATLITAA---VAWVMFTSYTVRGKRTGFPGNLLVSGC-VVTPFFYGPLLY--------------------------------------------------------------------------------------------------------------------------------\n>MGYP003322887255/61-299 [subseq from] FL=1\n----------------------------------------------------------------------------------------------NALNDILDVEIDKENKPDRPLPSGIISvnHAKIVTSSLMLIsFVSLILAGYISTnfENGfeNWAPSILIwLMAIFLLINYESSSNfSLKLKDRGLPGNIAISLSVGMVILFGGAGVFDFTNSRVISLFILGFTYNLAREIIKDIEDIDGDK--GRNTLAMRIGVEKTRLVAWVILLFTMFSLL---APFALEIFPLEHMILIIPGLLMLFQVKRKLAFSEDRNAQLlikRSLQFSLLGLIISAL----\n>MGYP000147266676/21-239 [subseq from] MGYP000147266676\n--------------------------------------------------------VAVLVGALASG---WLFDPINTTIVIFSAFFTATSGYV--LNDWKDVEIDKINCPERAIPSGKVSRNTALV----LAIT-FMTAGDIIVWFTNL-ESILIIMI-GSVLIAAYS---LWFKKMGFIGNVTV-ATLTGFCLLVGGASVGHIELAMWPALLAFSL-NIGREIMKGIDDYEGDKAEGAKTLAVLWGRRKASFAGVAFLSITIIiSPFPYFF--GQYSILYLILALIVDGILL-------------------------------------\n>MGYP001810570372/51-79 [subseq from] FL=1\n---------------------------------------------------------------------------------------------PQTINDWYDRDIDAINEPYRPIPSGVCAD----------------------------------------------------------------------------------------------------------------------------------------------------------------------------------------------------------------\n>MGYP000518500811/8-200 [subseq from] MGYP000518500811\n-------------------------------------------------------------------------------VVLAMMSVFLFMGAGNSLNDYLDAESDAKNHPERPIPSGRIRRKNALLFSIFLFI----AAAIIAIFIGP---YALAIELLATLFMVSYEA---SLKKKGLPGNLTIAFLTSAL-FLYGGAATGEMK-NTVIFSILAFLVSAGREITKDIEDMEGD--LGRETLPMKIGKRGAGTLAsLFIISGVALSPLPFLLSQVNSLFVPAVAA---------------------------------------------\n>MGYP000338849818/102-255 [subseq from] FL=1\n----------------------------------------------------------------------------------------------NTYNACSDVEIDKVTKPFRPIPCGIFSKNYCLRLAIILYFITL-LFPLYFLNVNRLISTIMLVA---IVNTFMYSFPYLKIKKFFVLSNISIAVHYGLFPLISGWFLFGTSQElPLVIFSIIFFVA-LVTNITKDFEDFEIEKELGIRTIPVVCGVVKG------------------------------------------------------------------------------\n>MGYP000490833554/130-194 [subseq from] MGYP000490833554\n-------------------------------------------------------------------------------------------------------------------------------------------------------------------------------------------------------------------------IGAHGIMTLNDFKSVEGDRQMGLASLPVMLGIDGAARLACAVMAIPQIVVIGLLFAWGFPYHAMI------------------------------------------------\n>MGYP003392336759/136-205 [subseq from] FL=0\n----------------------------------------------------------------------------------------------------------------------------VLTRPFAWTLLSLAVSTILGPWGVV--ATCI-----GLALAWAYSAPPLRLKRNGWVGNAAVGACYEGLPWFTGMAG---------------------------------------------------------------------------------------------------------------------------------\n>MGYP003583169125/50-246 [subseq from] FL=1\n-------------------------------------------------------------------------------TILLVIFGPCLEGGAEAINDYYDADVDKLESVQ-KIGgiqlSGGtgLLQLGKFTKSTVFTISLCAYAlGVLLAL--CFFPVFFiFTVLAGMLLGFAYSAPPFRLKARGLLGPLSVGVSFGFLTLLGGFTAGGSVPHAIAVLRMIPLVlLVTGLFLTHQIVDYNADMKASVSTFCVRHGIQTTRLLASLLI---FLGVA-FVLAS--------------------------------------------------------\n>MGYP000148779982/40-130 [subseq from] FL=0\n---------------------------------------------------------------------------ILPSLLGF-LTAFTLTGASMAINDYFDRFVDAINQPSRPLPSGLVSPGEAIGFALALGMVGLISAGLSSL--EYHSPLPFLIAAFSLFLSSYYS-----------------------------------------------------------------------------------------------------------------------------------------------------------------\n>MGYP001562278995/81-231 [subseq from] FL=1\n--------------------------------------------------------------------------------------------AGNALNDVYDRDVDRVNHPERPIPAGLIT-PEAAFDVALVLFASS-I--FLSLFI---NLAAFALVLLSFVLMVSYEA---RFKASGWSGNLLIGWLVGSLFLFAGLCASGGEARPVQIAASLAVLAGLstvGREIVKDIEDVAGD--IGRTTLPRTRGVPIA------------------------------------------------------------------------------\n>MGYP001237785591/49-116 [subseq from] FL=0\n-----------------------------------------------------------------------------------VLIGYLFTSASNALNDYYDRDIDRINHPERPIPSGAISAKTALAFSLVSFAVSVALAGVLAAFAGMAT-----------------------------------------------------------------------------------------------------------------------------------------------------------------------------------\n>MGYP000651274094/61-127 [subseq from] FL=1\n--------------------------------------------------------------------------------TGIVLAGPLVCATSQAVNDWFDRDVDAINEPNRPIPSGRMPGRwgLYIAVMWTVL--SLAVATMLGPWG---------------------------------------------------------------------------------------------------------------------------------------------------------------------------------------\n>MGYP001769473878/8-161 [subseq from] FL=0\n---------------------------------------------------------------------------------FGFLTGFCVSGAAMISNDYFDLEVDRINHPSRPLPSGRVTPRDAIALTAAFSAAGLAAALALGALA-------FSIAVAIW---FVGIAYNWKFKESGLFGNIMVGFSVGMTFIFGGLSVGNGFIGMVLVFGLLAFIFDLGEEIAGGAMDMEGDKARQVKSVAA-------------------------------------------------------------------------------------\n>MGYP003290819039/205-395 [subseq from] FL=0\n---------------------------------------------------------------------------------LTLLAGALVNVYIVGLNQIEDVDIDRINKPHLPIAAGDLSLREARRI--------VAVSGVLVVALAWTQGWVELLAVGVAMaIGTAYSSPPLRLKRFPAVAAASISivrAVVVNVGVYehfaaslGGRPELSAVPPPIIALTLFVLPFSFAIAVLKDMPDAEGDRRFHIATFTVRLGARSALWMGLAALTAGYLGMAG-------------------------------------------------------------\n>MGYP002787155824/18-82 [subseq from] FL=0\n----------------------------------------------------------------------------------IALTGPLVCATSQAVNDWFDRHVDAINEPHRPIPSGRIPGRW---GLWIALVwTGlsLLVAAVTGPWV---------------------------------------------------------------------------------------------------------------------------------------------------------------------------------------\n>MGYP003511917014/48-260 [subseq from] FL=0\n-------------------------------------------------------------------GLHFTLNEWQFFLLVLSTTLICAGGY--IINDYFDVDIDNINKPGKQIIGKAIA-PQTAFYGYLLLTGlGLGLGIYLSLAIDYWkLITVFVVVI---FLLYFYSATF---KKTAVIGNLivaVLAAMSVIIIMLFEPALYQLARPgDYYIAGICNDyITGISFfafAltmvreIVKDIQDVEGDRRHQAKTLPIKFGVKTAKAIAIGFVLITMA-ALGYIYLD--------------------------------------------------------\n>MGYP001105548480/186-378 [subseq from] FL=1\n--------------------------------------------------------------------------------LLGLVSLLCGNGYIVGINQIYDVDIDKVNKPFLPVAAGELTVPLA----WAAC-ATFAFVGASIV-LTNFGPLISKLYCFGLFLGTIYSIPPFRLKQNP-VAAFAIIATVRGflLNFGvhhATTAALGlpfKWSPPILFITSFVTLFAVVISITKDLADIEGDKKFNIDTFATKLGVKGVSYLGSGLLLVNYVAAVAAAL----------------------------------------------------------\n>MGYP001246511591/49-249 [subseq from] FL=1\n-----------------------------------------------------------------------------------------FTAAANAFNDYRDLETDKINRTNRPLPRGDLAPETALILSILLFMIGVGISFTINTGA-------FILAaVVALPLMVVYS---LWLKGTILIGNMIV-AVIIGLSFVFAGALFGELDRMIMPSLLAFGFT-MVREFIKDMADADGDRAAGFITFPVKFGMEKSVRIAIFlTVLLMALLVAPYLMNIySEKYLVAALLGIGIPL-SYIISLLVR------------------------------\n>MGYP001211407279/33-212 [subseq from] FL=1\n-------------------------------------------------------------------------VDFQIEILIASISAMMLVGGGNALNDYNDRESDKENHPNRPIPAGLIDAEDALTYSRLLLAGGLMIAL-----FGLANKLPFVIALIGTVTLISYE---NQLKALGLSGNIAVGFMSGAVFLYAGMVV-NEPGPTLWMFGLAF-LATVSREIIKDIQDLEGDTD--RFTLPARIGITN-SLIIAGTLLIAAWS----------------------------------------------------------------\n>MGYP001434097246/41-107 [subseq from] FL=0\n------------------------------------------------------------------------------NLLFGFLTGFTFCAAAMVINDYYDRKIDAINEPQRPIPSGTVKPNEALAFVGVLSVVGFVFAGFVSV-----------------------------------------------------------------------------------------------------------------------------------------------------------------------------------------\n>MGYP001567532253/65-257 [subseq from] FL=0\n---------------------------------------------------------------------------------FACLSAFFISAGGNVINDFFDIEIDRINKPNRPLPRGEISPRSALLFSILLFLTGL----FLSFWVR-PLACLFALVACGLLVAYSYA-----LKRTLIWGNLTVSAV-AALTFIYGGMVTEDFRLSLIPA-AFALLFHLGREIMKDIEDIEGDSSAGATTLPIKLGAKFSVNMCTlVFVSLIVLTTLPYFLHIFSFLYLLAVVL---------------------------------------------\n>MGYP000042627624/39-236 [subseq from] MGYP000042627624\n-----------------------------------------------------------------------------KLALA-FLTALFLEASTFALNDYIDLEIDVKNKRnDRPLVRGDLKPSAALVIFYVL--FPLGVIASLFV-----NLQCFAIALVTGLFSILYD---VKLKKIKAIGNFYI-AYIMAVPFLFGASAVSQSIPYVVwLLASIAFLAGVGREIMKDVMDFTGDRSQGVKSLPLYLGARNACRVAaLFYVVAVAMSFVPFFLLSGTAYYGNLLY----------------------------------------------\n>MGYP000992205252/44-208 [subseq from] MGYP000992205252\n--------------------------------------------------------------------------------LLAFVCVFCLSATALILNDLFDYEVDKINAPERPLPSGDVTPADVIALTALTSLIGLACALALN-W------TAFWVALGLWIIGFVYN---WRTKQAGFIGNLMVSTS-VGMTFAFGAiSVNAPWNVFVWAFSLMAFFLDLGEEIAGDAMDMEGDKQRGSRSIALLRGRAFALRL---------------------------------------------------------------------------\n>MGYP001335766547/38-258 [subseq from] MGYP001335766547\n----------------------------------------------------------------------------------------FYTGAANAFNDYCDYEIDLINRPNRPLSRGLLNSNEALLFSIILFIVGSLVTLFLPLKAI-------IVSVGLALpLIIIYS---LRLKGIPIIGNMVVSI-ILGLSFIFFGLSHGNINPMIIPSILAFGLTMLR-ELIKDIADIEGDKENNLKTLPIVIGEEKSIFVSYCFIFIIGFgSLMPYYFNIYGNYYLILLIAGVEVPLVIIVYYFMKLPLTSSAKKSSNLLKFSTI-----------\n>MGYP003322233335/61-261 [subseq from] FL=1\n----------------------------------------------------------------------------------------------NALNDILDIEIDKLNQPTRPLPSGRISlnNAKMVTAAlMFISLSCLVYAGYISstIQGGfeNWAPSILIWILAIFLLTNYESSsnYSLKLKDRGLPGNFAISISIGMVILFGAAGVFNPTQPRVISLFFIGFSYNLAREIVKDIEDMDGDE--GRNTLAMRIGVEKTRVLAWAILLLTMVAILtPFALEIFPPNHLLLLIPGL-------------------------------------------\n>MGYP003474855260/24-123 [subseq from] FL=0\n-------------------------------------------------------------------------------------MAAMLNAASNAINQIYDLDIDRVNKPKRPLPSGAMS----LAEAWAVTMAFFVVAWVLAWLaAPEGRRECFWIVIFTSVLVWAYSAPPLRTKRLGIWANITIAV----------------------------------------------------------------------------------------------------------------------------------------------\n>MGYP001323221033/24-263 [subseq from] FL=1\n-------------------------------------------VSFTRPFTLLPPTLGVVSGAVCAFGSKWNPDPSRRftwAILLTIVFGSlCaalLNAASNVINQIYDLPIDRVNKPARMLPSGRISLRGAWRATWILYAlavvptwfvviypaGGFLerlVapAG-ESLWSLWRWHASFFVFVAGMVFTFVYSAPAWgRTKRMPLGANLTIAVPRGMLLKVAGWCMVGPLlALEPWYLGLVFALFLLGSASTKDFSDMRGDAEGGCTTLPIRYGVKRAALLM--------------------------------------------------------------------------\n>MGYP000359585425/43-249 [subseq from] FL=1\n-----------------------------------------------------------------------------KLVL-GMVSGVLVEAGIFAFNDYFNVEEDRINAPDRPLVTGELSLREAFLFGFLTLSAGVLINALINLYALV------LVALT-AFIGMLYNA---YFKKSGIFGNFLVAYS-TALPFVYGALVLGYF-PEVPLNVILFSavafFAALGREIVKGIRDIEGDRKADVRTLAIIAGSQTAATLA-SLLFITAVILSLYLHFFVKnPLLYLALLAP--TDLIFLY-----------------------------------\n>MGYP000394957688/81-239 [subseq from] MGYP000394957688\n-------------------------------------------------------------------------------------------AVGQCINQACGVDEDRINKPYRPIPSGRVSVEEAYGLAFLLT--------LISLWRGFTVSVTFGLWITVILFfAVFYNLKPFQARKYVWINLLWMSVSRGLLPFVVIWSAFR--SPFELKPWLLGSIAFLWVFAfqpTKDITDVEGDRKFGIRTLPVVYGVEKTKSFI--------------------------------------------------------------------------\n>MGYP001054054336/27-186 [subseq from] FL=0\n----------------------------------------------------------------------------------------FLAGSGMVINDFYDYEIDKINRPQRPIPRGSVSLSQAKMLFFTYLSIGL-LLSVLNVLIFNLNYMIIIIAAFFGFIGWVYAKW---GKKSGFLGNIIVSISF-SIGMIYGALLNSSSIPIYVYYFFLTAfFLLLSREIIKGCEDVEGDKNEGVKTLAIRIGTKKS------------------------------------------------------------------------------\n>MGYP000933253742/54-258 [subseq from] MGYP000933253742\n---------------------------------------------------------------------------------------------WNALNDYLDLEIDRVNRPDRPLPSGTISEASVKGGIALMmaasllsIVGALGIAKDLEGGVEGWYPAVvIWIGALFLLTNYESsSSYSLRLKEKGLPGNVAISLSVGMVVLFGSAGVFdpfNLRTWSVFVVGALYNLA---REIVKDIEDMEGDKGR--NTYAMRAGPEKARTVAWV---LLLLTLASLLIPFGIGVFPELHLPGIIPAVVFL------------------------------------\n>MGYP001292122971/45-253 [subseq from] MGYP001292122971\n------------------------------------------------------------------------------MILAILAAGlTCAAG--NVINDYYDIEIDKINKPNRVLPLRHLSQKEALLFYAVIVLVSLDLAFLIGL-----IP--FIIVLLSNILLFFYSF---YFKRIVLAGNIIV-ALLTGMAFLFGAVVAGDTNSGI-IPAIFAFLANLSREIIKDIEDIKGDSARGVNTVPSEFGIKKSAYLILtLSVLLVLFTFIPMIYALYKIEYFAVIALLVNPIIIISIKDFI-------------------------------\n>MGYP003449246758/55-233 [subseq from] FL=1\n----------------------------------------------------------------------------------------------IVINDYFDIKTDKINAPNRPIPSGLVSPAQALALALFLSLSGLILSLTISIA-------ALLFSIGLAIIGFLYNR---KFKKHGLLGNLMVSFS-VGMTFVFGGLSVGmPFNKVVLFFAVIAALVDLGEEIAADSMDVKGDKLIDSKSIAIKHGKEKALRVSAFIfVLVIVLSLIPFLLQWFNKVYLIP------------------------------------------------\n>MGYP000303220049/105-289 [subseq from] MGYP000303220049\n------------------------------------------------------------------------------------------------------------YAP-HPVLSGLVSRRTLLTAIAVVNLADLAILIVL-TWARG-WPVVA-FALSGFVLSVAYTAPPVRLKKRGLGEPDVLVVWGPLMVCGTYYSAVGSVGWDVLLASLPYGLLCTTVLMGKHTDKIPYDQPLGIRTLPVIFGEARARAVTLGMMVGFYLLVVAAVLAHAMPWPALLVVA-ALPRLIKIWPYF--------------------------------\n>MGYP001262506712/48-247 [subseq from] FL=1\n----------------------------------------------------------------------------------------LFIGGANIFNDIQDKKEDNINKPERPIAAGQISLKAAGNYAKVLFISGAGMCFLLPLSA---TLLVWFIVFP-LLIFYS-----LKLKSIPLVGNGVI-AFLLGLTFLFCGLVFENINPMFIPAGLAFSLT-LVRELIKDIEDMEGDKKSGLRTFPIMFGLDKAVQLVIlLSVATGIVSVIPYFTNLYSAFYLIPLVLgVELPLTIVVFSF---------------------------------\n>MGYP003321804446/48-268 [subseq from] FL=1\n----------------------------------------------------------------------------------------FYTGGANAFNDYCDYEIDLINRPNRPLSRGLLKSNEAFLFSIILFIIG----SLLSLQLP-LKATIV--SVGISLpLMIIYS---IKLKGIPLVGNIAV-AMIIGLSFIFFGLSHGNIIPMIIPGILACGLTL-LRELIKDIADIEGDKKKGLKTLPIVLGGNKSITVAYFFVVIIGLgSLMPYYFNIYNSYYLLLLIAGVeIPLFII-VYYFMKLPLINAAKKSANLLKFSII-----------\n>MGYP001035706852/54-206 [subseq from] MGYP001035706852\n---------------------------------------------------------------------------------------------ILVLNDFYDIETDRINAPHRPIPSNLVSPLDALLLSIILLIIGFTLSYLISISA-----LMFSIAL--AVIGFLYNR---KFKKSGLLGNILVSFSVGMTFIYGGLTVELPFHKMVIFFSLIGALIDLGEEIAADAMDIKGDLLINSNSIAIKYGKETALKIS--------------------------------------------------------------------------\n>MGYP001195910462/55-200 [subseq from] FL=0\n-------------------------------------------------------------------------------------------NFIYSVNAWADIRADAMNHPERPLPSGDI-EPRVAL-LYCLALLAISLVYPFFVFDGRYE---IIAAVGLVALGALYSVPPVRLKRFAFLSPLLIALMYIA-PLTIGlQrhaDPFGAGRMEIVVFFGIYCLAVL---PLKDITDVEGDRADGCQN----------------------------------------------------------------------------------------\n>MGYP003305104274/50-115 [subseq from] FL=0\n-----------------------------------------AVLELIKPITWFPPMWAYACGVISSGMDIVT--NLGLIILGIILAGPVVCGMSQAANDWCDRHVDAIN-----------------------------------------------------------------------------------------------------------------------------------------------------------------------------------------------------------------------------\n>MGYP001578646378/40-197 [subseq from] FL=0\n---------------------------------------------------------------------------------------------SIVINDVYDYKIDRITNKNRPLVKKALTKEEYMFVGYIFAFLALSFAAVLNEY-------IFLITIFGILLGIVYSMPPIRLRSH-LAGNLVIGISMV-IPFAIGLLLSKDLTllLDQknVTSFLLLFIFGTIVTLTKDIKDIKSDSMYGVKNLYTILGKEKGKKAI--------------------------------------------------------------------------\n>MGYP003786906359/12-159 [subseq from] FL=0\n-----------------------------------------------------------------------------------------------------DKKIDEINHPGdrgRPLVTGAAGT----ADLWILFGVSSVLAVALALPAGLAAAGI---MLSSVAIGALYSLPPARLSYRTFLAPLTLAVAYVGIPYWVGVVVAGGrLgMPDVPLLAALYLLF-AGRIVLKDFRDRDGDAAFGKPTFLLKYGKRTT------------------------------------------------------------------------------\n>MGYP003307213651/38-252 [subseq from] FL=1\n-----------------------------------------------------------------------------LIILTVLTV-GLLVGGANVFNDIQDKKEDKVNKPERPIAAGHISLKAAGNYAKLLFFSGTFMCFFLPLLSAF---LVWFIAIP---LMIVYS---FKIKSIPLVGNAVI-AFLLGLTFLFCGLVFGDIGPMIIPAILAFLLT-FVRELTKDIEDIEGDKRSGLTTFPIMFGLnKTVQLIIVLSVTTGVLSFIPYLIKLYSAFYLIPLILgVELPLVIVVFL-FMKSHS---------------------------\n>MGYP000877282268/13-220 [subseq from] FL=0\n----------------------------------------------------------------------------------------MLTGAAgNVINDFFDVEIDKINRPDRMIASGKISKTSALKFYLMLIVTALILSLILNVEA-------FIVVAVASIFIFFYSS---KWKRLPLIGNVVV-SSVTGFAFIYGGIVVGNILPTIFPA-LFAFMTTLIREIVKDIQDIEGDKARELKTFPISYGEKkSIKLINILTLILILMTTFPFFLSLYKIEFLVFVMMIVNPLLVRTVKMLSVAKTSND------------------------\n>MGYP003576400390/8-109 [subseq from] FL=1\n-------------------------------------------LRLTRPANVVTAVADILAGVAIAQYFSKGISDVSlQPVLWLCLATACLYGGGVVLNDVFDADLDAVERPERPIPSGLITKNAAATFGALLLLFGIVAAGMVH------------------------------------------------------------------------------------------------------------------------------------------------------------------------------------------\n>MGYP000079217761/85-185 [subseq from] FL=1\n---------------------------------------------------------------------------------------------------------------------------------------------------------------------------------------------------------------------------------DRYFKALEGDRQMGVNSLPVTLGPERAARVACWIMALPQAIVIALLIAWDKPFYALAIAVLLAAQ-VWAMTVLLSNPKARAPWYNGSGVTMYVSGMMIAAFA---\n>MGYP000415739335/55-271 [subseq from] FL=1\n-----------------------------------------------------------TCAAAVAGPIHWGWLALTMiGIVCLEAAK-NASGEVFDLEaDMavDEKDISPFSGGKRVIVDGLMTKEQTSACAALFYLHGI-IAGLL-IFA-FREPGILFVGLMGVGLAYFYNAPPAKLSYRGF-GEIAVAITYGPLIC-SGTYLVqqNRLPMEVILLSIPIGILISAFLVINEFPDRKADRAAGKKNLVVRLNENNAEWLFIAMI------FAAYFLLLALPYFRIA------------------------------------------------\n>MGYP002777964804/1-87 [subseq from] FL=0\n------------------------------------------------------------------------------------------------VNDWFDRHVDAINEPGRPIPSGRVGG------RWGL---GIALAGTLVslLVAAATGPWVLAATVVALLCAWGYSAPPFRFKTSGVVGPAVVALTY--------------------------------------------------------------------------------------------------------------------------------------------\n>MGYP001164570190/33-225 [subseq from] MGYP001164570190\n-----------------------------------------------------------------------------SDFILRFMASFLSYGFGQALTDCFQIDTDTISSPYRPLTRGLISRMQA------FVTSALGLTFCIAIFAGGNLLNLLLgAAAGSGLATYTYF------KRRWWGGPFynaWIVAVLCSMAFLSGGQSFSHLVSAPMTWVLLSVLFGYAnFVLSGYFKDIEADRATGYHTLPVVFGRSISAWTSDGlALGSAVFAAASALSLSGT------------------------------------------------------\n>MGYP001460653215/51-257 [subseq from] FL=1\n------------------------------------------------------------------------------------------TAASNALNDALDYEIDLINRPERPIPLGYVSIKGALFISFLLFVFGVAL--CLQLPDMAIVIGVF-ISLP-LMVTYSTNLKG-KYLIGNMVVSFLLGASFLFV----GA-SHEMTSPMLIPMLLAFGLTFLR-EIIKDVADMEGDLSLGLKTYPIISGMHSSRRViILSCLLVGFFSLVPYLIGIYGPgYLLLLLIGVEIPLAIIMFIFF-KNPSISSA-----------------------\n>MGYP000992884775/53-202 [subseq from] FL=0\n---------------------------------------------------------------------------------------------GNALNDYIDRDLDRTAHPDRPLPTGELQ-PR--TALY-CGIGGLAVACAISFFISWVTAAVVIVA---ALFMIGYE---TLLKQRGFIGNLCIAV-LTGMIFLFGGSLVDDFS-RVWVLALLAMLVSVGREIAKDMEDMEGDKGLR-QTLPMSVGPRNAAIIA--------------------------------------------------------------------------\n>MGYP001278863431/37-216 [subseq from] FL=1\n--------------------------------------------------------------------------DTLVPLICVVL---FYTGAANSLNDFIDYKIDLINCPNRPIPSGDVSKNTALIFSIILfIFGSISS-IPLDEKA-----RLICLGIAMP-LMILYN---LLLKGLPLIGNVVV-ALIISMTFLFCGAAFNKMGDMIVPACLSFGLT-LVREIVKDLADIDGDKALGMKTLPIVIGIKTTIRLLIFFIICTSIGIF--------------------------------------------------------------\n>MGYP001060766047/295-459 [subseq from] FL=1\n-----------------------------------------------------------------------------------------------IINDIYDIKTDIISRKRNPLTLHKIDKKQYLlTALFFFLL-GLS-------FALNTSYTAFFLVLATILISCIYSAPPFRIKRFPLISTFTLAFSTllcllIGFSLFAGGTTFSAFPAKLKIL-ILVSL-TLGFT-PKDIVDVDGDRVNGIYTIPVLFGKRIGKIITYILVCI------GYI-----------------------------------------------------------\n>MGYP000013138455/76-232 [subseq from] MGYP000013138455\n-----------------------------------------------------------------------------------------ISGSANISNDYFDREVDRVNLPSRPLPSGRIS----VTELWALF-SLFTASGM--IGAAFLGPLVLVLVVLFWC---IALAYNIKLKDAGFAGNLVVA-ACIGMTIVLGAIAAGTVNGVVLTFAALAFFFDLGLEIAADTMDVQGDEQRSSRSLAHRWGRARALRI--SA-----------------------------------------------------------------------\n>MGYP001401974626/34-245 [subseq from] FL=1\n--------------------------------------------------------------------------DFQIDILIASISAMMLVGGGNALNDYNDRESDKENHPNRPIPAGLIDADEALGYSRFLLAGGLLI-----VHLGLDSKLPFVIALIGTVTLISYE---NRLKALGLSGNIAVGFMSGAVFLYAG-ALFKDPGPTLWMFGLAF-LATVSREIIKDIQDLKGDTDR--FTLPARIGITnsliTAGTLLIAAWSLSFTAITRFDGMGANAYFAGVSIANVIMLIGFQ------------------------------------\n>MGYP000199620816/26-196 [subseq from] MGYP000199620816\n---------------------------------------------------------GSIAGRILTTGFEWY--FVAEALFLALF--P--YNFVYILNSITDRVEDSLDKPWRPLPSGAITEKEALIY--LFIITFISVAGIPLIFSGYEI----FLAYLVILLGFSYSMKPLAFKNRGIVASVITGWGVVHPVYITGGVS-------LAFTTTCLLFHGIGVTLLKGLSDLKGDAAAGRTLITDSF-----------------------------------------------------------------------------------\n>MGYP000031203420/4-76 [subseq from] FL=0\n-------------------------------------------------------------------------------VLGVLLAGPVVCGMSQAANDWCDRHVDAINEPDRPIPSGLVPPA--WALAFAVLLSGfaLWLGSFLGPWGlGATV-----------------------------------------------------------------------------------------------------------------------------------------------------------------------------------\n>MGYP001414359668/53-226 [subseq from] FL=0\n-------------------------------------------------------------------------------------------ASWNALNDYLDLEIDKINRPDRPLPSGRISKSSAFTAIiltCVISFFSLFLAGQIaNEMTDnfeDWYPTIFIWLIALTLlVNYEDDRILLGLKNRGLPGNLAISISVGLVVLFGAAGLFDPLNERAVSLFFIGTLYNLSREIIKDVEDMEGDEGRNTYAMRAgAENARLASWVI--------------------------------------------------------------------------\n>MGYP001597108385/264-423 [subseq from] FL=1\n--------------------------------------------------------------------------------------------FSIVINDVHDIGIDIISNKSRPLVKKILTEKEYLFVGWAFAFFALSLAAILNI-------KIFILTIIALFFGVVYSSPPLRLR-NNLLGNLVMGISLI-ITFMIGLLVADNsnLlinKINLIYFTLLFIFAAV-VTLAKDIKDIKSDSKHGVKNIYTIFGRERGKKLIT-------------------------------------------------------------------------\n>MGYP001471103032/19-197 [subseq from] FL=0\n----------------------------------------------------------------------------QVEIMIASLAAMMLVGGGNALNDYNDRESDKENHPNRPIPAGLISADETLVYSRILLS-----AGLLIVLFGLANKLPFIIALIGTVTLISYE---NKLKAIGLSGNMAVGFMSGAVFLYAGMVV-NDPGPTLWMFGLAF-LATVSREIIKDIQDLEGDTD--RFTLPARIGI-TSSLIIAGTILIVAWSLS--------------------------------------------------------------\n>MGYP001375092311/28-273 [subseq from] FL=1\n-------------------------------------------------------------------------DDLSYSLIPFIIVILCLVGFSNILNDIFDYQIDAANNLERPLSSGLMKHWHAIIYAIVLLCISL--FMIFN---YNFNSLTRYLILFINLPLIIFYTPIFK--KIALLGNiivsFILSMVFITTSSY----LNGDIA-LIIPPALLAFLLMLIRELVKDIADLEGDKQFNIHTLPVKFGIHTTFKVII-FISFVLISIAFYFTTLYNMQYFISLLIFVVLPLIYHLYQFSKNKTATYCIYLAKVlKLITIFGVIVIYLA---\n>MGYP001413027339/59-218 [subseq from] FL=1\n----------------------------------------------------------------------------------------------NALNDLSDVEIDKVAHPSRPLANGSISISETKMLIGFLsLLSIASLLGCLYLMEGSQAYTAgIYLA--AVILMITYDHGP-RTKQNGLVGNIAISSLVAAVVLYGASSIEGLDVPLCWYVAGVVFFVNLAREIIKDCQDMEADSD-SRQTLPMKIGKEKSRMIA--------------------------------------------------------------------------\n>MGYP001084997988/24-269 [subseq from] FL=1\n------------------------------------ANRW---LAATRPQFLTITVVAVLVGLAGAA-ASSAPFDGARAALTLLGALLAHA-GANLVNDFHDRDADAANpDGLHPFTGGSrmiqrgLFEARTIAAYGYALLAATAA---LGVVLAAGRPQLWGVGAVGLLLAIAYSAPPLRLSARG-LGEAVIAAAWLLVTVGADVAQRGAWSPVPVIAGLPLALLVAAILLANGYPDRRADAASGKRTIVVRLGTRRAARAYLGLIGAAGLWLAGAVAAGALPAGALAGL----------------------------------------------\n>MGYP001176888325/75-249 [subseq from] FL=0\n--------------------------------------------------------------------------------------------AILAINDYFDVESDIINAPHRPIPSGMISKSEALILFIILLSVGLFLSYLLNIVA-FTAG--IVLAITGF----LYN---WKLKRTGLPGNLMVSFS-VGMTFIFGGISVGlPFEKTVLFFGLLAATLDLGEEISADAMDLEGDKKIDSKSLAIKLGRTRALKISSYIFGfVILLTVIPFVLGWFR------------------------------------------------------\n>MGYP001134326461/75-170 [subseq from] FL=0\n------------------------------------------------------------------------------------VSLVLVNAASNTLNQVYDRDIDRVNKAYRPIPSGIVSPKEGFWMA--IFLYGL------SLWRAALVNRWFFLfVMILAVITLFYSLPPVRFKKRLWVANLSIA-----------------------------------------------------------------------------------------------------------------------------------------------\n>MGYP000403025260/5-205 [subseq from] MGYP000403025260\n-----------------------------------------LFVQLLRPKVASMLVLFVCLGMASSE--H----VVVLSLRLLALVGALAAWYVNatSVNDLADQKIDAINLKsakGRPLVDHSASRVN-VTQ---MAVGSAGVALGLSAL---VSTSYMLVMLAGILLSLAYSLPPIRISYRGIWAPLLLPIGYVVIPFMGGTAVVGGALDR-ALLIACY-VGFVGRIILKDFRDIKGDTKYGKRTFVVRHGKQAT------------------------------------------------------------------------------\n>MGYP000262275068/42-219 [subseq from] FL=1\n-----------------------------------------------------------------------------------ALSASLILAGGNSLNDLCDVEEDRRNKPRRPLPSGQVS-PR-VAGVWAGLLFASGLAVALPL--GLR---AFCLALLAVGLLVLY---DLRLKRLPLVGNVAV-ASLGGLAFLYGGLVVGKAEGAVV-PAVLAFLFHLGRELVKDAEDVEGDRKAGARTLAAVYGPDVAvRWAtCIFLLTILL-TPIPFLI----------------------------------------------------------\n>MGYP001568898008/189-403 [subseq from] FL=0\n--------------------------------------------------------------------------DV-LGIVCLVISWIALWMHAVHVNDVVDVDIDKISNINRPLIKKDM-NPENMGDVGNLWL----VVALLGSWSAGYYP--FFMSLVYIAASHIYSSPPLRLRRFPILSSFIISIACLAT-ILAGF-FFVSTDKQIQTFPILLSIGIIvmvTLAInFKDIKDIEGDKVNGIVTLPILFGENGIKI--VGLC----LALSMFLAPIFLSFYSLYIIAL--PCAVVGYKLATKKPY---------------------------\n>MGYP001085277478/61-255 [subseq from] FL=1\n------------------------------------------------------------------------------------------TAFLNSYNNLMDARSDALTKDRFPIPLGLVT----LREAYLFSASTFTVAAVLATLIASLNNFAGYTAFANLALSFLYSAPNVRLKRFPLIKGGVLVAHTLLTPFIVANLILGHNPLHRINPLIPLFLIGLAVHIVQDIGDVEGDKLMGDKTLPIILGVKNSVILALGLITISAMLIVFYE-GSFK-VIALVLTTAQLPLL---------------------------------------\n>MGYP000211461185/160-226 [subseq from] FL=0\n---------------------------------------------------------------------------------GIVLAGPLLCAGSQTVNDWFDRHVDAINEPDRPIPSGRIPGRW---GLWIALaMSalSLAVGSLLGPWGF--------------------------------------------------------------------------------------------------------------------------------------------------------------------------------------\n>MGYP000913951821/36-247 [subseq from] FL=1\n---------------------------------------------ALKPASWPKLLVPAVLGQGA-GALHAGRV-SAQGLVVGAGFSVLLLVFIVLLNDWSDAEVDRVKRAMypqgcRPktIPDGLLSSGALLTGGLLALGLGLGLA-FAGAHASH-TPLLGWSALACAGIFMAYSLPPLRLNYRGGGElLEALGVGF-ALPAWNALAQGGEALPAVLVDLLPaFVALSLASALASGLSDENSDRAGGKRTFTTQFGNASVR-----------------------------------------------------------------------------\n>MGYP001206984713/10-255 [subseq from] FL=0\n---------------------------------------WREIVELSRPKNVVLAAITVPLGAHLALSGAWTVQALGL-VALQTTSAICFMAAGNTFNDIADISIDKSAKPHKPIPSERISIEQATKVAYTFSLFSAAIMAVGAYLADEPLPIVAIWILA-AMLMYTYDA-GIKTKQMGLVGNIAISLMVGAVIVFGAASVSKAETELVLYASVVAFFANLAREIIKDCEDMETDE--GRKTLPMRIGLMNARAVAYVFI-LASMVVLGLAHYTGPLeYHQMVF---HAPAIFI-------------------------------------\n>MGYP000574262569/25-237 [subseq from] MGYP000574262569\n------------------------------------------------PPFLSVTLVGCLIGL-ATAHLSGLPLDATKAFLTIFFALVAHAGV-NVVNDYYDAisGADAANTQrLFPFTGGSrFIQNDIMGLRETGLFGYALLASVIppGIWlAVNSAPGLLLIGLAGLLIGWAYSAPPLKLMSRG-IGELAIVAAWLLVSIGTDYVQRGNFAELPLIAALPFALLVANILYINQFPDRHGDELAGKRTLIVRLGAESAKWGYV-------------------------------------------------------------------------\n>MGYP002634928996/58-138 [subseq from] FL=0\n------------------------------------------------------------------------------------------NGFIVGINQIYDVEIDVVNKPFLPVAAGELSP-K---AAWILVV-ALAAAGVALSWGVFGRE-IGTLYAFGLTLGAVYSVPPLRLKT---------------------------------------------------------------------------------------------------------------------------------------------------------\n>MGYP001450407849/10-237 [subseq from] FL=1\n---------------------------------------------FTRPFTLLPPMLGMVSGAltaVGAGAHHAgrsFPEQISalgtgETLFFIALGGlmaAVLNAASNVLNQITDLENDRVNKPGRMLPSGQISVKSAALYSAALYALALALAWLT-APGG--RRECFALVAVAAVLTYVYSARPFRTKRHWLLANLTIAVPrgwLLKVAGWSSvAAISGDIEPWYI--GGIFFLFLLGSASTKDYSDMPGDRAAGCITLPLRFGVRASAWMIAPSF----------------------------------------------------------------------\n>MGYP000017278074/5-85 [subseq from] FL=0\n---------------------------------------------------------------------------------------------------------------------------------------------------------------------------------------------------------------EVLILAGLYSAGAHGIMTLNDFKSIEGDLQMGVRSLPAQLGPERAGVVACAAMAIPQVIVIALLFDWGRPLHAGIVTALLA------------------------------------------\n>MGYP000679887155/13-259 [subseq from] FL=1\n----------------------------------------------------------AIMSAYILGNFHYSLITLY-TL----LVVVFYTGAANAFNDYCDYEIDLINRPNRPLSRGLINSSEAFLFSIVMFLIGSLVALLLPLKAVM-------VSIGIALpLLIVYS---LRLKGIPIIGNMVVS-MILSLSFIFFGLSHGNIFPMLVPSFLAFGLTFLR-ELIKDIADIKGDRENNLKTLPIVIGEKKSISVSYFLIFIIGFgSLMPyYFKIYGNYYLILLILGVEVPLFII-IYYFMKLPAINSAKKSANLLKFSIIA----------\n>MGYP001161586078/72-122 [subseq from] MGYP001161586078\n---------------DAKVGSAGFRQLVGFRGAADteDEPLWKIRLQLTQPATWVPLIWGCACGAP--------------------------------------------------------------------------------------------------------------------------------------------------------------------------------------------------------------------------------------------------------------------------\n>MGYP001627664782/10-125 [subseq from] FL=0\n-----------------------------------------------------------------------------------------------------------------------------------------------------------------------------------------------------------------LLVALFYGLGAHGILTLNDFKSIKGDRQMGVRTLPVLHGAGNAARIACLIMAASQIGVIVV-LAEANLFTgAILVTAVLALQILCMI-RFLRDPEGKAVWYSAIGVGLYVSGMMAAAV----\n>MGYP001271657100/103-270 [subseq from] FL=1\n-----------------------------------------------------------------------------------------------YLADYYDKTLDAIQKPHRPIPSGRISPREALSVGAFYAILGLGLSFFLPL----TNIVL--IFIAG-VLVFFYAK---YTKAKGLLGNFNRGAMTLVTYLFGVFAIETSTAPPVSlwVLALVFFFHDTNSNIIGAIRDVYGDRTAGYATTPVKYGIRHTLLISVAFSMVYLLLTTGII-----------------------------------------------------------\n>MGYP000155527562/24-184 [subseq from] FL=0\n----------------------------------------------------------------------------------------------NAINDYFDFKIDRINNPNRPLPSEQISKQSVLYIAILGFILGLGLTfPILNLMTGVISVLT-------AVLLILYT-PIFKntVLWGNFVVSLVLGATFLFITSIFDQPWTG-LIPGL--LAFIFN---FIREIIKDMEDIKGDKQEGLKTFPVQYGLEWSRNVVIGGIILTVAS----------------------------------------------------------------\n>MGYP003444097917/44-250 [subseq from] FL=1\n----------------------------------------------------------------------------------AAFAASCALASGNILNDIYDIDIDKINKPFRPLPSGKIKIKNAYSLYLLLILFSI----VLSFLVSEMTMIIVVI---SILLLFLYSK---YLKRIPLVGNIIV-AFLTGLVFIFGGVVVEN--PIAAIAPAVFAfLINLIREIVKDMEDVEGDSRAGVTTFPIRFGFKNSRLLIVIlTILLILFTFFPFITNLYRIEFFILVMVVVNPILVYCLKLLFE------------------------------\n>MGYP001340765708/48-221 [subseq from] FL=1\n--------------------------------------------------------------------------SLTKTILILLAS-FLSYGFGQALTDCFQTDTDAISSPYRPLTQGLISKTQV------LILSTLGLMFCVGIFSYYNPLnLVLGFISGLGLATYTY------FKKKFWAGPFYnawIVAILFVMAYLCGSSTLALLNNPKLVYSLFTVFFGYaNFVLVGYFKDIDADSKTGYNTLPVVFGRKTAAFIS--------------------------------------------------------------------------\n>MGYP001247965650/37-205 [subseq from] FL=1\n--------------------------------------------------------------------------DIVISVMAV---VICYTGAANALNDIVDAEIDLINCPLRPIPSGNVAKNTALVlSILLFIVGTL---FCLKL-SGLA--KIIGILIAMP-LMVLYSN---YLKGKPLVGNITI-AFILGLSFLFCGAAFGQITSMLIPMILAFGLTFVR-ELIKDIADIEGDKSAGLKTFPITAGIDRAIQVSI-------------------------------------------------------------------------\n>MGYP001361703232/37-245 [subseq from] MGYP001361703232\n---------------------------------------------------------------------------------------VFYTGAANAFNDYCDYEIDLINRPNRPLSRGLLNSNEALLFSIILFIVGSLVTLLLPLKA-----TIVSVGLALP-LIIIYS---LRLKGIPIIGNMVVS-MILGLSFIFFGLSHGNINPMIIPSILAFGLTMLR-ELIKDIADIEGDKENNLKTLPIVIGEEKSIFVTYCFIFIIGFgSLMPYYFNIYGNYYLILLIAGVEVPLVIIVYYFMKLPLTSS------------------------\n>MGYP001355604890/54-214 [subseq from] FL=0\n-----------------------------------------------------------------------------------FLVGFFISGTAMITNDYFDLEVDRVNHPTRPLPSGRISANEVMILA--LLFSA---AGL--IAAGLLGPIALALALVMWIISNLYN---WRYKETGLFGNMMVAFCLSQL-FVLGGVAVGRLdNPMLWTFAALVFVFDLGEEIAGGAMDMEGDRKRSARSIALLYGRENALR----------------------------------------------------------------------------\n>MGYP001431006622/40-199 [subseq from] FL=1\n------------------------------------------------------------------------------AIC--CISAMMLVGGGNALNDYNDRKSDKENHPNRPIPSGQINAVTALNYAQLLLGGGLIV---LIFTLDNKMP--FVIALLGMLTLVAYE---NGLKAAGITGNIAVGFMSGAVFLYAGMAVN-NPGPTIWMFGLAF-LATISREIVKDIQDLEGDRD--RRTLPSRIGSSYS------------------------------------------------------------------------------\n>MGYP001261759272/33-254 [subseq from] FL=0\n----------------------------------------------------------------TSQSLHLSPAVLPLSLLSAIACN----IYITGLNQWSDVEVDKINKPWLPIPAGVLSKQNAFR---IVMFSGL-VALVASAYL--SMP---FLGLIASImaIGTAYSLPPLKLKRSHLLAASAIAVvrgLLVNIGFYLhfRHEMMGewTLTEAIIPLTVFVTAFSLGIAWFKDIPDTEGDAIYQFGTLAVTSGRQRAFILGVIVVSFAYCYIVFTALIGQLPatrYYSLTHISVL-------------------------------------------\n>MGYP001435623431/55-280 [subseq from] FL=1\n-----------------------------------------------------------------------------------------ISGSANISNDYFDREVDRVNLPSRPLPSGRIP----VTELWVLFA-VFTAAGFA--AAALLSPPVLALVLV---LWAVSNAYNLKLKEYGFIGNLVVAG-CLAMIFIVAGIIAGEINGVVITFAALAFFFDLGEEIAGDALDVKGDQLRPSRSIAKRWGRSRAMTIS-GIMYLIFFALTPVPFLAGWLSYDYLLLVLIMDLFMIWCVMTLVSSTVIEEGRRQMVRLYMAWGIFVIAVA---\n>MGYP000495246019/46-246 [subseq from] FL=1\n-----------------------------------------------------------------------------------------LNAAANVFNDYMDFETDRINHPERPIPKGAISKMTALIAATLLFVAGITLSAFLNSDA-------FIIAsLIAVPLMIAY---SLWFK--GWplFGNIVI-ALILGLTFIFAGAAFGNLWGLIVPALLAFGFTLL-RELVKDIADLEGDRSAGLRTFPVLAGEKKS---AILAIILSAMIGAGALIPYFLEFYGLKYLIILIFGIEFPLFYVLLTLVK--------------------------\n>MGYP000179698943/93-282 [subseq from] MGYP000179698943\n----------------------------------------------------------------------------------------------YVINDYFDIEIDKINKPYRPIPSGRVKPEEAY--LLAILLFVLGIAT--STWIGVY--VFLFTAL-NAMLIYSYS---YKLKELGLAGNLVVSLCSANTILFGGLAyisLNGMSLANLIPVIPPFVIAFLLVLIREFVKGIEdylGDKEHNVKTLAVVLGLRRASYVAFSmAIVLVCISWIPMIMNASIMYLPLAIVVDV-------------------------------------------\n>MGYP001413713112/44-232 [subseq from] FL=1\n--------------------------------------------------------------------------------------VALITAGGNVVNDVFDVEIDRINRPERPIPAGEISLAGAKAYTVTLFAGGLALATL-------TTPLCFAIALANTVVLVAYA---VRLKKTPVFGNVAVAYLTASVFLF-GGAFAGIegLVRNL-SLAAITFLATVARELLKDAEDVDGDTAGGARTLPMIVGVRRTG---IFAFACACGAVAASLLPFGDWWGAFYLAGIAV------------------------------------------\n>MGYP000324472377/39-241 [subseq from] MGYP000324472377\n----------------------------------------------------------------------------AASLLVAFVTGFALTGAAMAVNDVADLEVYRVNKPWKPLPRGAVH-PSRALQLGVALLV-VGVIANTALGAARTLVAALYALIGV---SYSY------LRRHAWS-HLLVGASTTG-PVLYGYVSAGAPLSDLsftVAFSATVLAATLGREFLKSIQDLEGDRRRGYRTLATVYGVGAASRAMLACCAVSAAGAAATALMSTSAlYKALiALAATL-------------------------------------------\n>MGYP001033233680/5-192 [subseq from] FL=0\n----------------------------------------------------------------------------------------------------QDNKEDKINRPNRPISSGSISVKIAGTYAKILFFSGAGMCFLLPLSSGVVAWI---IAF-PLMVVYSIRLKSMPLFGNGVI-AFLLGLIFL----FCG-LVFGDILPMIIPAGLAFSLTFVR-ELIKDIEDMEGDKRYGLNTFPIMFGLDKAVQLVVLLSVITgILSLIPYFIKIYSTFYLVPLVLgVELPLTIVVFSF---------------------------------\n>MGYP003342973575/10-73 [subseq from] FL=0\n-------------------------------------------LTLLKPITWFPPMWAFACGSITGS--ETILENLPIFFLGLLLTGPLVCATSQAVNDWYDRHVDAIN-----------------------------------------------------------------------------------------------------------------------------------------------------------------------------------------------------------------------------\n>MGYP001172283504/2-137 [subseq from] FL=0\n-------------------------------------------------------------------------------------------------------------------------------------------------------------------------------------------------AWITGAAIvIGGQLPstSILLIAALYSLGAHGIMTLNDFKAIEGDIAVGIGTLPVQMGPKRaARFACLVMI-APQLGVL-WLLVDWNHIVAACLVTVLIAGQLIAMLRFLTNPRQLAPWYNGVGVTQYVAGMMVSAIA---\n>MGYP001289380078/54-257 [subseq from] FL=1\n------------------------------------------------------------------------------------------AAAGYLINDYYDKEIDFINKGNKQNP---LSKQALLTGYIILNITAL----ILS-FTFAFSNYIFWIFPSSIFLLWLYSY---RLKGLPFIGNLIVALLsaavpfiYLSIQEISRGSLTNTHTYsvDLiIIFSFLAFFSTLARELVKDIEDIEGDKAQGLKTIPILWGIKTAKFWTIFFL-LCTLFILGLLI-AGIDYFAFNLLSLVIAAIFGVLPL---------------------------------\n>MGYP001002929016/315-481 [subseq from] FL=1\n---------------------------------------------------------------------------------------------SVVVNDCFDMAIDAETNAFRPIPSGSVS-PSLYRF----IGVGFFVASLL--FSALVSPRAALFLLLYQALATMYSMPPFRLKRFPLVASFvsAVASALILLLGFSVMVPGGSLASLPVSFVFFFLFAYTVSIPLKDFKDVAGDAKDGVWTLPVLLGVEWAKSLIGGGILLSFL-----------------------------------------------------------------\n>MGYP002762441953/44-237 [subseq from] FL=1\n---------------------------------------------------------------------------------LAVVATAAATGAGNAVNDYFDRDIDALNRPDRPIPSGRVSARAAAAFAAALFSVATGAALSLPRLAL-AIAVVNLLA----LLAYTQL-----FKGLPAVGNVVVA-YLTGSTFLFGAAAVAPVAPPTWTLFGLAATATFAREVVKDVEDMAGDREEGLRTLPIVAGERAALALATIAMAaATAASALPYV----DGMFGAAYLAVVVP-----------------------------------------\n>MGYP001018553255/35-263 [subseq from] FL=1\n-----------------------------------------------------------------------------------LIVVVCYTGAANAFNDYCDYEIDLINQPQRPLSRGLLTINEAFiFSIILFFLGSLA---SLFL----PSKAIFLSVCIALPLMIVYS---LKLKGIPLIGNIVVSI-ILGLSFIFFGLSHRKIYPMIIPALLAFGLTLL-RELIKDIADIEGDKRKNLKTLPIAIGGNKSIFVSYFFIFtIGFGALIPYYFNFYGNYYLLLLIAGVEIPLVIVVYYFMKLPLTSSAKKSANLLKFStIVGL---------\n>MGYP003318594616/43-247 [subseq from] FL=1\n----------------------------------------------------------------------------------------IITGAGNAINDVYDYKIDAVNKPNRPIPSGRISLKTAKIYAISLFLISIIISFFISYLVNSYWPSVIVV--CAAILMYVYAS---HLKAMPLIGNIVVASLTGFCFIFAGTIISCDIGNWFiflvsVYLGLFATFMTLAREIVKDMEDIEGDKLDGAKTFPILYGKKIPSIVSIILIVVTTLMCPI-LYI-YNIFNFAYMIIMIIPIIMFLY-----------------------------------\n>MGYP001472157773/45-236 [subseq from] FL=1\n------------------------------------------------------------------------------------FSVALISGAILALNDCFDVASDTINAPHRPIPSGIISKNAAFILSFVLMFCGLALSALTGllsLGAG------VVLAVVGTLYN-------WKFKKTGLPGNLMVSFSV-GMTFvYGGITVGLPLEKTVLFFGLLAAMLDLGEEIAADAMDMQGDKEINSNSLAIKFGRVTALRISSFIFGfVIILTIIPFVVGWFEPQYFIPFVF---------------------------------------------\n>MGYP003620200809/9-225 [subseq from] FL=1\n---------------------------------------------------------AVVLGGYVAGTGAWD--KIALAALATLLAAAS----ANAWNDYRDIDIDRINQPQRPLPSGMVSLRAA-------LIFSVTLAVLSMVLAAFLGPLALAIAVASNLLLYVYSV---WLKSTVLLGNATVALISAMSPVFGGVA-AGNVRPSLWLGAIIF-VGILGREVLKTLADYEGDRAHHVRTIATAIGPRAARTVFFCLLGATAIvMLAPYLAGQYERVYAWIVALGVFPVA---------------------------------------\n>MGYP001189207032/208-256 [subseq from] FL=0\n-------------------------------------------------------------------------------------------------------------------------------------------------------------------------------------------------PGFVGIAA-GFAGASEVVLTVLYSIAGLGIAIVNDFKSIEGDAALGMNSL---------------------------------------------------------------------------------------\n>MGYP001580650688/36-131 [subseq from] FL=0\n----------------------------------------------------------------------------REFLVALLVSGVSF-NFVYSFNSWADADIDAINKPHRPIPSGVVSRPQALAYSLFLL--GASLAYPFIL-FGSSTQI--LLCLWIPVAGVLYSNPVYPLKKK--------------------------------------------------------------------------------------------------------------------------------------------------------\n>MGYP000686944031/37-204 [subseq from] FL=1\n---------------------------------------------------------------------------IEIAICC-VC-SMMLVGGGNALNDYNDRETDKENHPERPIPSGSISADTAS--IYAQALLGSGLLILLFA---LENKMPFVIALIGILLLTAYE---NGLKAAGISGNITVGLMSGAVFLFAGMAVND-PGPTLWMFG-LAVLATITREIIKDIQDLEGDRD--RRTLPASIGIENSMRVAI-------------------------------------------------------------------------\n>MGYP001324843212/57-247 [subseq from] FL=1\n-------------------------------------------------------------------QSWWQWFDVNRSVWLVAVAAFLALSAGNSLNDFCDVRIDRINKPKRPIPSGRVSRRQALIFS-LILLGGSV-------QLGYrVNQTAFLIVVGvvSTLVAY-----AFWLKRTPLIGNLVVG-SLTALTFIAGGVAKG-ITREVFPLAIFAFLFTTAREIVKDLEDLPGDRAQSVATLPLLWGERRAISI-------ALLLIGGGIIFSPIP-----------------------------------------------------\n>MGYP001089925451/38-237 [subseq from] FL=1\n----------------------------------------------------------------------------------AGIVGFIVCAYGNVINDIMDIEIDRINNPKRPLVSGKVKKNSALLMAILLIVGSLV----LSFFLGFK-PLLLV-IITILLLS-FYSLYFKKT----LLANFIVA-IIAGLSFIFG----GFITDNIISLVPAFfAlLIHTPREIIKDIMDIKGDRVSGVSSLPIIYGEEKARQVALiFLLILLCLSTVPYAVGILNLRYLLIILLIAIPLIVFTI-----------------------------------\n>MGYP001022803667/6-66 [subseq from] MGYP001022803667\n--------------------------------------------------------------------------------------------------------------------------------------------------------------------PLSYSAPPLRLKRNGWWGNAACGLCYEGLAWATGAALMVRGVPSgaILSLALLYSIAAHGI-----------------------------------------------------------------------------------------------------------\n>MGYP000462165523/24-240 [subseq from] MGYP000462165523\n------------------------------------------------------------MGFAVASQWSFKPFPLVVSALVVAL--VAAGGY--VINDYYDVEIDRINKPYRPLPSGRVKPSTARNLAVILFMAGVALSFFLN-WLAVL------VAILASLALWEYArrLKRYGIPGNLIVATFsALSAFYGGIAYFSGNWVYYASIPTIYI--FFFTLA---REFVKGVEDYEGDRTNNVRTLAVIAGI-TKAWIVSKAILLALLitSPIPFFLAGFNSAYLVSISALDVI-----------------------------------------\n>MGYP001376075047/154-334 [subseq from] FL=0\n-------------------------------------------------------------------------------TLTAAMLAAVLAA--VCWNDLADVEGDRISEPRRPLPGGLLTPAQISASGKALAAGALFLALCV-------SYVAFLILLACLLLAAAYSIPPLRLKRLPFVATAALAGL-SVLSALAGFSLFAQETAPVVFPgrVALALMVGVTLGFtAKDLKDADGDRRSGIRTVATALSPRTARLVTAGLVAAGYLVT---------------------------------------------------------------\n>MGYP002782383247/17-68 [subseq from] FL=0\n----------------------------------------------------------------------------------VLLAGPLVCATSQAVNDWFDRHVDAINEPHRPIPSGRMPGRWglGVAIVWTL------------------------------------------------------------------------------------------------------------------------------------------------------------------------------------------------------\n>MGYP000856284764/13-190 [subseq from] FL=0\n---------------------------------------------------------------VIAGSFIATGPDIVNfqiEIAICCVSAMILVGGGNALNDYNDKESDKKNHPKRPIPSGKISADAALNFAQILL--GLGLL-ILAFALENKMP--FVIALLGIITLIGYE---NGLKAEGITGNIAVGFMSGAVFLYAGMAVN-NPGPTIWMFSLAF-LATISREIIKDIQDLEGDQD--RRTLPSRIGIK--------------------------------------------------------------------------------\n>MGYP001418243934/51-261 [subseq from] FL=1\n-------------------------------------------------------------------------------------------IGANVLNDYFDYDTDKINRPDRSIITGDITREQALYFSLISFI--IGIYFALRL-----SSDSQIISLGISLpLLFLYNA---KIKNYPLIGNIIVS-IIIGLSFIYAGVVFENVKPLIVPSLLAFGLT-LIREVVKDIADFKGDEAIGARTLPIVFGKQRAIYFCTI-LSI-LLSMAAFTLfLNGyyNFYYGVLLiITVEIPLGVVVISLLNKPHIKT-AKKAAK------------------\n>MGYP001007265634/3-103 [subseq from] FL=0\n---------------------------------------------------------------------------------------------------------------------------------------------------------------------------------------------------------------------------------LNDFKSVAGDRRMGVGSLPVRLGVQRAAQAACWIMLVPQGIVVLSLLGWGQPGHALVVAGLVAAQ-AWMMRRFLADPTARALWLSALGVPLYVSGMMASALA---\n>MGYP000132637912/58-224 [subseq from] FL=1\n---------------------------------------------------------------------------------------VMIAAGGYIINDYYDQKVDLVNRPHKVVVGTKLRRRKALLSHFLLTVGGISLGFLLDIKIGV-----VH--LFSSFFLWYYSN---YLRRITLIGNIII--SFLTGITLLLVAIFLERSEVLIYAYSLFAMAIVLIrEVIKDMEDVKGDERFGIESIPVIFGIRGAKWFIY-LVSIGSAG----------------------------------------------------------------\n>MGYP001617037289/325-523 [subseq from] FL=1\n------------------------------------------------------------------------------------------FQFSVVINDIYDLDCDRVSNAGRPLVTGALNKREYLRIGFFYL----AFSILCAYWVG---PTCFTLTLLFIAFYFLYSAPPLRLKRFFPVSVLVIGLQAV-LAFLIGAYTFERSGVRaylpALLLWLIF-IVFFFSSNIKDLKDISGDRETGIPTLPVLLGEEKGRKVIAFLVFLSYCLVPlflGFVFPGFKAYLITLLFAL-LSFIC--------------------------------------\n>MGYP000117548197/85-185 [subseq from] FL=1\n---------------------------------------------------------------------------------------------------------------------------------------------------------------------------------------------------------------------------------DRYFKALEGDRQMGVNSLPVTLGPERAARLACWIMALPQAIVIALLIAWDKPFYALAIAVLLAAQ-VWAMTVLLSNPKARAPWYNGSGVTMYVSGMMIAAFA---\n>MGYP002782459802/1-110 [subseq from] FL=0\n-----------------------------------------------------------------------------------------------------------------------------------------------------------------------------------------------------------------------YSLGAHGIMVLNDFKAVEGDRQTGVTSLPVVLGVSAAARLACVTMAAAQVAVIGLLAAWGYGL-SAAIVSLVLGAQIAAMPRLLRAPAAAAPWYNGVGVTLYVLGMLAAAL----\n>MGYP002865541707/20-232 [subseq from] FL=0\n----------------------------------------------------------------------------------------------NALNDSIDAEIDKTAHPERPIPSGRMTAKEAR-NAGIIMLAGAAAASLLTM-----DPVCILIVVVAVVLMFSYE---LFLKQRGFVGNLTIAA-LTGMTFLMGGAAVSNAEGNIIVA-VMAALVSVGREISKDIEDMEGDE--GRVTLPMKIGKKGAAaVACVFFVAGPLLSIVPMVQhTYGVLYYLVAIA---DAMFVYCAYAVFSDPHKAQ--KTAKIAMFVALIAFI-------\n>MGYP001356242082/34-263 [subseq from] FL=1\n----------------------------------------------------------------------------------TLIVVVCYTGAANAFNDYCDYEIDLINQPQRPLSRGLLTINEAFIfSIILFFLGS-----LVSLFLPF---KAIFLSVGVALpLMIIYS---LKLKGIPLIGNVVVSI-ILGLSFIFFGLSHGNMYPMIIPSLLAFGLTLL-RELIKDIADIEGDKKKDLKTLPIVLGGNKSILVSYFFIFLIGFgALIPYYFNYYGNYYLLLLIAGVeIPLVII-VYYFMRLPLTSSAKKSANLLKFSIiVGL---------\n>MGYP000977356389/47-207 [subseq from] FL=1\n-----------------------------------------------------------------------------------------ICGAGNVLNDYFDLEIDKVNRPERPIPSGKVSPKGAV--VWAALLFAAGII-----AACFTNVWCLAIALINVVILIIYAA---KFKGIPFLGNLSV--AYLSGSiFLFGGFLVGPES--FLVMLPLFAITFFGtlaRELLKDAEDIEGDRLGGARTLPMQLGVRRTAFLAVIFV----------------------------------------------------------------------\n>MGYP001366386606/59-263 [subseq from] MGYP001366386606\n--------------------------------------------------------------------------------------------MTYYMGEWNDLEGDRINQNFNQFSGGSRVLAKEVIPAWVSLLLGYGcLTGaILiGfyIYLQYQN-DLRTLLLGGlgIFFGFFYSSKPFRWSYHG-LGEILIGFCYSWLPIATGFFLFtGFFRPQILLLSIPVGLSIFNVILINEFPDEEADRAIGKKNLVVRFGKERMGDLYIGLSILTGFSFIKMMWGLGDtPFWLLVLSA-IPPLL---------------------------------------\n>MGYP002785594051/32-254 [subseq from] FL=0\n------------------------------------------------------------------------------NLWWLMLASVCIAAAGNIINDYFDLNIDQVNKPEKVVIDKYVRRRWAI--IWHLLLSGIGIG-IS-FY-LDTSSSIALLGWANTMCVVLLFVYSITLKKKLLIGNIVISllTAWVilVVPFAESSQLLRQSALDVqkiTRLSLLYGAFAFIISlireVVKDIEDIDGDRRYGCKTMPIIWGIQVSKIFTTTwlmILIVTLLAVQLYVLTFGWWLSALyCVVAIIIPCL---------------------------------------\n>MGYP000524071248/32-225 [subseq from] FL=1\n--------------------------------------------------------------------------DFNKAILGFLTAVFCQA-SSFALNDYLDYEVDLKNKRmDRPLVRGDLRREHAL-----ILAVALAPFGFLSAYLIS--LQAFLFALAITILGYVYD---LKLKEFGVVGNVYIA-FTMSAPFIFGGIITGGINVQVVVLSLLAFLSGLGREIMKGIEDVEGDALRDVKSVARVKGVEFAYKLSATLIALAVLLSPLPLIHYGVNLF---------------------------------------------------\n>MGYP001140972208/7-48 [subseq from] MGYP001140972208\n------------------------------------------------------------------------------------------------------------------------------------------------------------------------------------------------------------------------------------------------------------------------------------------------LQIYAQVKYFLPDPIENDVKYQASAQPFLVFGLLCTGLAIGH\n>MGYP000320646980/49-249 [subseq from] MGYP000320646980\n-----------------------------------------------------------------------------------------FTAAANAFNDYRDLETDKINRTNRPLPRGDLAPETALILSILLFMIGAGISFTINTGA-------FILAaVVALPLMVVYS---LWLKGTILIGNMIV-AVIIGLSFVFAGALFGELDRMIMPSLLAFGFT-MVREFIKDMADADGDRAAGFITFPVKFGMEKSVRIAIFlTVLLMALLVAPYLMNIySEKYLVAALLGIGIPL-SYIISLLVR------------------------------\n>MGYP001795366084/1-105 [subseq from] FL=0\n-----------------------------------------------------------------------------------------------------------------------------------------------------------------------------------------------------------------------------GIMTFNDFKALEGDRQMGVRSLPVTLGPEAAARVACLVMLAAQFSVITLLFLWDRPAHALAVAVLVAVQ-VWAMAVMMRDPKGKAPWYNGPGVGAYVSGMMIAAIA---\n>MGYP001061000600/53-201 [subseq from] FL=0\n---------------------------------------------------------------------------------------------GQCLNQYADVDLDKLIKPYRCLPSGRISKEEALGVSWLLAIFSVGRAFTISTFFGLIVLTLLFFAVFYSLAPFSPRR-IHPLVNTGWM---ALSRGF--LPMFAVWSVYGS--PDRAwPYSILAFLWVMGFQASKDVPDVEGDKKFGVKTIPNTYGL---------------------------------------------------------------------------------\n>MGYP001404684855/76-279 [subseq from] FL=1\n------------------------------------------------------------------------------------FSAMLINAAGNAINDWCDKSIDEVNRPDRPLPAGRLKSSSAVLFSAITCTMGIILSTL--VSPIHFLITIFISAL---LLA--Y---SLWLKNSVLYGNLLVGLvSSATFPF--GALALGEIQRSWIPAGFA-LFFHIGREIIKDVEDIQGDQIQGLKTFPITFGVPAAQKITVVIFLILALFtlLPFYAKIYGSIYFTIVVI--YNALVIFVLYLFIH------------------------------\n>MGYP001582860474/19-227 [subseq from] FL=1\n-------------------------------------------VQLLRPLNAVMSMIGVFIGySLAYGGFHFD---I--SLVYALLSVFFISGGGQAINDYFDYEIDKKRKANRPLVRGLISKKNGL--IYSLALFALGI-----ILASFLTETAFWIAVFFSILLILYSALMQKIK---FVGNVIVSLG-VAFTFIFGASAIG-LVPIVLLIAIPAFFANWVREVIKDVEDAEEDKNHKI-TLPHILKKNHVKWITLGLFMLA--IITGYL-----------------------------------------------------------\n>MGYP001320276202/55-236 [subseq from] FL=1\n----------------------------------------------------------------------------------------------LVSNDYFDVETDRINAPHRPIPSNAVTSNEALLLASFLLITGIILSYTISIEA-------LLFSIGLIVIGLLYNR---KFKRNGLTGNLMVSFS-VGMTFIFGGLSVGlPFNKIVLFFALIAALVDLGEEIAADSMDVKGDLLIDSNSIAIKYGKEKALRLS-GLIftSVILLSLIPFLLQWFKLIYLLPIAV---------------------------------------------\n>MGYP002682938986/12-205 [subseq from] FL=0\n------------------------------------------------------------------------------------LATLCISASSNAWNDYRDIEIDRINQPQRPLPAGLVSLRAAL--IFSLVL-----AALSVVLAALISPAALIIAVISNLLLYAYSV---WLKSTVLLGNMTVALISAMSPVFGGVA-AGNYRPSLWLGAIIF-VGILGREILKTLADYDGDLAHNVRTISTAWGPRPARIFFFVILGLTAIvMLAPYLLDYYRPIYAYIVALGVFP-----------------------------------------\n>MGYP001009111470/326-518 [subseq from] MGYP001009111470\n-----------------------------------------------------------------------------------------------FINDAEDIEIDKISNPERPLVKKEFSEQEWHTaQVVLCIFIAFGLATL-------NNATAFLLLLA-QAPYYIYSAKPLRLKKHFLFSSILIGFATISVAM-SGFFLVSPNQSFFVFPIKAIVILGISYALVSnlkDIKDFEGDSYENIKTIPVVFGLKNAKYIIATLCAIVIITIPIILKMYSMLFFS-----ILIASFL--FYLFIK------------------------------\n>MGYP001303199023/15-170 [subseq from] FL=0\n------------------------------------------------------------------------------------ITVMCFTAAANAFNDFIDFKIDKINNPSRPIPSGRVNKKTALQSAILLTLIG--SIFCFKLSQSAIILGVFITLPLIALYSTVFKGLPL-------IGNMIT-SLILSLSFIFCGLAFNNMAPMIVPCFLSFGLTLL-REVVKDISDLKGDMALGLKTLPVCIGLKQ-------------------------------------------------------------------------------\n>MGYP000238800986/19-236 [subseq from] MGYP000238800986\n-------------------------------------------------------FISVILGAFlSSGNINP----ISKVIFASSVAFLLL-SAGNALNDYYDVLTDKINKPSRPIPAGLIKRRSALIFSIVLFLIAIGISYLINL-------TGFIIAIIVTLLLILYSA---KLRNFPFLANSTVA-FLTGLVFVYGgvavKSVNGAIIPA-----IFAFLFTLSREVIKDIQDIKGDQLAGMSSIPINFGKRKAVLVSIifSAI-LIVCSPIPYIMGYYSIYYLICVIFGVD------------------------------------------\n>MGYP001013457219/78-244 [subseq from] FL=0\n-------------------------------------------------------------------------------------------VYIVGLNQLTDIALDRINKPDLPLASGALSRREALRLVTLSAVLALGLGLLLGPWLLATLAVSMLIGTAYSLPPWRLKrsalwAPLCIALVRGPLVNLGLGAHLVAiLPIGPGGA-DGGLPPGVWLLALFMSLGALGIGIAKDLPDIEGDRAHAIGNLAVRHGPDRAL-----------------------------------------------------------------------------\n>MGYP000246832479/2-53 [subseq from] FL=0\n----------------------------------------------------------------------------------------------------------------------------------------------------------------------------------------------------------------------------------------------------------------------------------------AVLMALILPQIFFQFGpgGFLEDPVANDVAYPGKAQPFLVFGILTTALAVGH\n>MGYP000973842238/43-229 [subseq from] FL=1\n---------------------------------------------------------------------------------------ALITAAGNVINDYCDAEIDAINRPDRPIPAGLVSRRGALIYAAILFA-----AGNLFTLA--TNYLCLAIALFNSVLLVLYAA---RLKGMPFIGNLAVA--YLSASiFLFGGALAGTegLAANLPVAGVTF-LAMVAREVLKDAEDVEGDAAGGARTLPMILGiprTITLAFVFAGA--ATVLSMLPVFRWWGLPYL-LAIG----------------------------------------------\n>MGYP002857319608/48-252 [subseq from] FL=1\n------------------------------------------------------------------------------ILACMVLARNAAMGF----NRWADRLIDARNPrtEGRDIPAGRISPRQALVFTLVNAVLFVAVAWTINP-----------LCGGLSFVALVFLLGYSYLKRFTWLCHFGVGAALCIAPAGAFIAVTGHLTLAVILLCLMVFFWSSGFDILYALADEEIDRAQGLHSIPQRFGRRRAMQIAWGVHIPEFVLVPGFLLVAGLtDFWGVAAGVFFLAMLVWQH-----------------------------------\n>MGYP000408355461/37-229 [subseq from] MGYP000408355461\n-----------------------------------------------------------------------------LWLLPALVVGPGLSGFAESINDIFDLSFDRLSCPKAvlglPLAggSGALSLGKLpIRTCWIVVV----LAAFLSLASATLLSTlVVGLAGLGLILGYIYSAPPIRLKSRGILGLFPQAVGYGPIAYYIGYCSASRGSVDLSA-TLLQSVlIGVWVGVVGltaDLLDLEGDFSAGVHNLAVRIGKRrTILVIVVGAWSI--------------------------------------------------------------------\n>MGYP001254953713/52-243 [subseq from] FL=1\n--------------------------------------------------------------------------------------------GANILNDYFDYDTDKINRPDRSIVNGDITREQALYLSLISFI-----IGIYF--ALRLSSDSQIISLGISLpLLFLYNA---KIKNYPLIGNIIVS-IIIGLSFIYAGVVFENVKPLIVPSLLAFGLT-LIREVVKDIADFKGDEAIGARTLPIVFGKQKAIYFCTI-LSI-LLSMAAFTLfLNGyyNFYYGVLLIiTVEIPLGVV-------------------------------------\n>MGYP003235176810/42-261 [subseq from] FL=0\n-----------------------------------------------------------------------------------------ATGSGNTINDYCDYEIDKINKPYRPIPSGKIELKTALYYSLILFIIAIIMGFIISIENGV-----MVI--ICTILMIVYAY---DFKRRCLIGNITVSL-LTSLTFVFG----GLITGDVIVSMLIglfAFLMTLSREIIKDAEDVEGDLREHAHTFPIVYGKRNAIIVAVILNILTcLLSPILYILNI---FTISYLVIVLIADIIFIYSavLALKDQSKEKL-HK--ISTYMKIGMFIA------\n>MGYP000866156929/54-239 [subseq from] MGYP000866156929\n-------------------------------------------------------------------------------------LCVCLvTGAGNTANDVFDAAIDRVNRPDRPIPSGRISGTGALRYAAI-----LSIAGCLAATPAGALPLL--VAVANTALLWLYAA---RLKQIALAGHLAVAYLSGSVFLFGG-IAAGTDRVVVVLpLVLITFLGTVSRELLKAAEDVEGDREGGARTFPVRFGIRATvRLSLLFALAGIAASLLPYP-SWGLPYLV--------------------------------------------------\n>MGYP000538765670/17-159 [subseq from] MGYP000538765670\n--------------------------------------RLKLYVDFARPFTLlAPMLGFISGGVTAWGAYPVTPShwSIVLSIVTGSLMAAMLNAGSNGINQIYDLPIDRINKPTRPIPAGKM----TITEAWVVSAIFYVIAWILAwfvVPYGTNDHSCFWIVVVAPILTYVYSGPPFRTKRMG-------------------------------------------------------------------------------------------------------------------------------------------------------\n>MGYP002778286736/29-148 [subseq from] FL=1\n----------------------------------------KALLQLTRPANLITAVADVLAGAAIAGYLSW-PEATFGPLIWLCISTVGLYGGGVVFNDVFDADLDAVERPERPIPSGRVSVNRASTFGSILLLIG-----ILTAWR--VNPVAGWLAVAIAVFALVY------------------------------------------------------------------------------------------------------------------------------------------------------------------\n>MGYP003572930671/48-242 [subseq from] FL=0\n----------------------------------------------------------------------------------------LITGAGNAWNDYLDVEIDKINQPQRVLPSGAISRRAAL--IFALSLNAI--ALLIAV---FINPAAFVVAFLASAILYLYS---WKLKSTVLLGNLTVGVISAMSVVFGG-IAAGNARPTLPLA-VIIFVAITGREILKTLADYEGDLRQRVKTISTAWGRRPARiFFFVIATATGWIMLVPYLLDMYRPIYAYIVAFGVYPVIMYA------------------------------------\n>MGYP000627921889/32-246 [subseq from] FL=0\n------------------------------------------------------LVLAILIGAIISDKSFYN--QYVKLIF-AFLTALFLEASTFSLNDYLDLEIDRKNRRIdRPLVRGDL-KPRTALLIFLL-LFPMGIISSLLV-----NFNCFIIAIITGIFAILYD---FKIKKIKYIGNFYIAY-TTAIPFIFGSVSVSSHIPyAVLVLAMIAFIASLGREMMKDIIDIKGDRIGGVRSIPMYIGErKTCLAISILYISAVLLSLLPFLLLKNTTYYF--------------------------------------------------\n>MGYP003312028073/56-221 [subseq from] FL=1\n--------------------------------------------------------------------------------------------SWNALNDYLDLEIDKINRPDRPLPSGRINKTVAMIAIisgCIISLASLFLAGQIandltDNFEdWYPTIVIWFLALA-LLLNYEDDRVLLGLKNRGLPGNIAISISVGLVVLFGAAGIFDPLNQRVVSLFVIGTLYNLSREIIKDVEDMDGDKGRHTYAMRV--GADKA------------------------------------------------------------------------------\n>MGYP001791588442/1-57 [subseq from] FL=0\n----------------------------------------------------------------------------------------------------------------RPFPSVAIPLPQLITQFWLLMLAGLGLAFALVRWAGIRFPTFSFIALLVVLLAYIFS-----------------------------------------------------------------------------------------------------------------------------------------------------------------\n>MGYP000048900617/4-49 [subseq from] FL=0\n-------------------------------------------------------------------------------LLGIILAGPIVCGMSQAANDWCDRHVDAINEPHRPIPSGRVPGRES-------------------------------------------------------------------------------------------------------------------------------------------------------------------------------------------------------------\n>MGYP000086802618/29-263 [subseq from] FL=1\n-----------------------------------------------------PVLLGTVIAWARLGAFNlW-------TFLLTLLGAVCLNGATNMVNDYFDHKwgSDEVNTEFanpftggsRLIQMGLVRPQEMLWQGMGLFVAG-SLIGLLLLWLTHAW-AILWLGIMGVFCGYFYTAPPIRLARTG-LGELAVGLCFGPLMALgAYVVQAGTLSWETAVAALPVMILIALVLWINQFQDMPADAAVGKNHLVVRLGRQRAATVYGLLLAATYLLLVGGVLfVGVSPFALLGLLT---------------------------------------------\n>MGYP003977668133/309-465 [subseq from] FL=1\n-----------------------------------------------------------------------------------------------GVNDITDQKIDAVSNKERPLITGKISIEnmKEINKLFFLLL---VLCGYL---AGHHALFAILMFT-G--AYYIYSAPPLRLKRIPIIQSLLIAFATIAVFtggfFMLTESHLIDLVPLPIVLTLLLVF--TLVANLKDLKDLEGDKKAGISTLPVMLGMERAQQLI-G------------------------------------------------------------------------\n>MGYP003969663265/5-219 [subseq from] FL=1\n------------------------------------------VVELSRPKNVVLAAITVPLGAHLALGGDWSFQSLGL-VALQTTSAICFMAAGNTFNDIADLDIDKVAKPHRPIPSERISIGSAKKVAYAfTLLSALCMASAIP-FTDQPYPLVAIWSLA-AMLMYTYDA-GLQTKKLGLIGNIAISLMVGAVILYGASAVSLANTPIVMFAAGVAFFANLAREIIKDCEDMESDE--GRNTLPMRIGLMNARATAYVFILA--------------------------------------------------------------------\n>MGYP001106973723/45-204 [subseq from] FL=0\n-------------------------------------------------------------------------------------TAVALtTAAGNVINDYYDIDIDRVNRPNRPLPSGILSRRQAL-YLYVILLAFLSF--ILTD----FKPVVVIWIIIWVVLLHLYSGI---FKRRYMIGNFVVS-SVTGSGFLLGSYCGGNIEAGVIP-SLFAFLFIFGREIVKDCEDIEGDYFFGSKTIAIIIGKKKAMRIA--------------------------------------------------------------------------\n>MGYP000332378988/10-168 [subseq from] MGYP000332378988\n----------------------------------------------------------------------------------GFLCGFFLSGSALVLNDYFDLEVDRINAPQRPLPSGKVTPRGAV--VFAILTGLFGLvAASLINW-----PA-LFLSIPFWVIGILYN---WKYKQAGLPGNLMVSSS-VAITFILgGIAVGEPWNPIVWTFSLVAFLIDLGEEIAGDAMDMEGDKKRGSKSIAIRMGKIF-------------------------------------------------------------------------------\n>MGYP000735521455/29-64 [subseq from] MGYP000735521455\n----------------------------------------RIRLQLCKPVTWPPLIFGVIAGVCASGNFDWSQAGV--------------------------------------------------------------------------------------------------------------------------------------------------------------------------------------------------------------------------------------------------------------\n>MGYP001765319801/43-258 [subseq from] FL=1\n-------------------------------------------------------------------------EEFAVDVLVSMAIVVLFTAGGNSLNDYFDRETDKVAHPRRPIPSGKVK-PSTALALSVALFAAAQlLSLFVNLWSVAIVATSILVMLGYE----------RLLKAEGFAGNLAISWLTGALFLFGGAAV-DSLDL-AWILAALAFLATLGREIVKDVQDIEGDRGS-RRTLPMRIGSKRAGVVgSVAFLAAVALSPVPYLLElLGWEYLPVVAVA--DAIFIYCALIHFKNP----------------------------\n>MGYP001191782486/45-236 [subseq from] FL=1\n------------------------------------------------------------------------------------FSVALISGAILAINDYFDVASDIINAPTRPIPSGMISKNGALLLSLVLLAVGLSLAIFISILSF-LACTI--LAVV----GFLYN---WRLKRTGLPGNLMVSFSV-GMTFvYGGITVGLPLEKTVFFFGLLAAMLDLGEEIAADAMDMEGDKKMNSNSLAIKYGKAFVlRISCMIFGFVLILTIIPFLLGWFEPHYFIPFIF---------------------------------------------\n>MGYP001218041029/61-235 [subseq from] FL=1\n----------------------------------------------------------------------------------------------NALNDILDIEIDKLNQPNRPLPSGKISlqSAKVVTSVLMcFSLFSLVYAGFISstIQDGfeNWAPSILIWIIAIFLLSNYESSSnySLKLKDRGLPGNIAISLSVGMVILFGAAGVFDLTQPRVISIFFIAFSYNLSREIVKDIEDMDGDK--GRNTLAMRIGVEKARLFAWLILLL--------------------------------------------------------------------\n>MGYP002640804651/34-268 [subseq from] FL=1\n-----------------------------------------------------------------------------ETLLLLILSVIAINGGGNIINDIYDLEIDRINRPDRPLPSGKMTVPQARVFLTLLFAAGVTLSWFISFQA-------FSIA--GLISVPILVAYSACFKRLPVIGNLTV-AFMLGLAFIYVGAAFGNIPATLVMAALAFGFT-LIREMVKDLEDMEGDARDNARTLPLIWGELKTLYLVIFLmIIFAFLDLLPYTLGVyNQNYLWIVIIGVNVPLLLSALSLWK----RHEKKTYARVQLFLKLDIFVGL-----\n>MGYP001798251189/2-63 [subseq from] FL=0\n--------------------------------------------------------WAYICGFVSVGApLGAWPSA----LAGIILAGPLVCGTSQAINAWFDRDVDAINEPHRVIPSGRMP-----------------------------------------------------------------------------------------------------------------------------------------------------------------------------------------------------------------\n>MGYP003467695803/19-65 [subseq from] FL=0\n--------------------------------------------------------------------------QLSRLGLGSLLAGPLVCAASQAVNDWFDREVDAINEPQRPIPSGRMP-----------------------------------------------------------------------------------------------------------------------------------------------------------------------------------------------------------------\n",
        "pairedMsa": ">query\nAAETDTDKVKSQTPDKAPAGGSSINQLLGIKGASQETNKWKIRLQLTKPVTWPPLVWGVVCGAAASGNFHWTPEDVAKSILCMMMSGPCLTGYTQTINDWYDRDIDAINEPYRPIPSGAISEPEVITQVWVLLLGGLGIAGILDVWAGHTTPTVFYLALGGSLLSYIYSAPPLKLKQNGWVGNFALGASYISLPWWAGQALFGTLTPDVVVLTLLYSIAGLGIAIVNDFKSVEGDRALGLQSLPVAFGTETAKWICVGAIDITQLSVAGYLLASGKPYYALALVALIIPQIVFQFKYFLKDPVKYDVKYQASAQPFLVLGIFVTALASQH\n>tr|A0A7J6I2V5|A0A7J6I2V5_CANSA/39-362 [subseq from] Uncharacterized protein OS=Cannabis sativa OX=3483 GN=G4B88_001623 PE=4 SV=1\nAADTDAEKgVKSTVPDKAPASnnGSSINQLLGIKGASQESNKWKIRLQLTKPVTWPPLIWGVVCGAAASGNFHWTLEDVAKSIVCMMMSGPFLTGYTQTINDWYDRDIDAINEPYRPIPSGAIAENEVITQIWVLLLGGLGLAGLLDVWAGHDFPTVFYLALGGSLLSYIYSAPPLKLKQNGWIGNFALGASYISLPWWAGQALFGTLTPDIIVLTLLYSIAGLGIAIVNDFKSVEGDRALGLQSLPVAFGSETAKWICVGAIDITQLSVAGYLLGAGKPYYALALLALIVPQVFFQFKYFLKDPVKYDVKYQASAQPFLVLGY---------\n>tr|A0A7J6I2V5|A0A7J6I2V5_CANSA/359-422 [subseq from] Uncharacterized protein OS=Cannabis sativa OX=3483 GN=G4B88_001623 PE=4 SV=1\n--------------------------------------------------------------------------------------------------------------------------------------------------------------------------------------------------------------------------------------------------------------------------VLGYLLGAGKPYYALALLALIVPQVFFQFKYFLKDPVKYDVKYQASAQPFLVLGLLVTALATSH\n>tr|A0A7G2EQL8|A0A7G2EQL8_ARATH/58-387 [subseq from] (thale cress) hypothetical protein OS=Arabidopsis thaliana OX=3702 GN=AT9943_LOCUS13369 PE=4 SV=1\nAAETDTDKVKSQTPDKAPAGGSSINQLLGIKGASQETNKWKIRLQLTKPVTWPPLVWGVVCGAAASGNFHWTPEDVAKSILCMMMSGPCLTGYTQTINDWYDRDIDAINEPYRPIPSGAISEPEVITQVWVLLLGGLGIAGILDVWAGHTTPTVFYLALGGSLLSYIYSAPPLKLKQNGWVGNFALGASYISLPWWAGQALFGTLTPDVVVLTLLYSIAGLGIAIVNDFKSVEGDRALGLQSLPVAFGTETAKWICVGAIDITQLSVAGYLLASGKPYYALALVALIIPQIVFQFKYFLKDPVKYDVKYQASAQPFLVLGIFVTALASQH\n>sp|Q38833|CHLG_ARATH/58-387 [subseq from] Chlorophyll synthase, chloroplastic OS=Arabidopsis thaliana OX=3702 GN=CHLG PE=2 SV=1\nAAETDTDKVKSQTPDKAPAGGSSINQLLGIKGASQETNKWKIRLQLTKPVTWPPLVWGVVCGAAASGNFHWTPEDVAKSILCMMMSGPCLTGYTQTINDWYDRDIDAINEPYRPIPSGAISEPEVITQVWVLLLGGLGIAGILDVWAGHTTPTVFYLALGGSLLSYIYSAPPLKLKQNGWVGNFALGASYISLPWWAGQALFGTLTPDVVVLTLLYSIAGLGIAIVNDFKSVEGDRALGLQSLPVAFGTETAKWICVGAIDITQLSVAGYLLASGKPYYALALVALIIPQIVFQFKYFLKDPVKYDVKYQASAQPFLVLGIFVTALASQH\n>tr|A0A178VH65|A0A178VH65_ARATH/58-387 [subseq from] PDE325 OS=Arabidopsis thaliana OX=3702 GN=AXX17_At3g46190 PE=4 SV=1\nAAETDTDKVKSQTPDKAPAGGSSINQLLGIKGASQETNKWKIRLQLTKPVTWPPLVWGVVCGAAASGNFHWTPEDVAKSILCMMMSGPCLTGYTQTINDWYDRDIDAINEPYRPIPSGAISEPEVITQVWVLLLGGLGIAGILDVWAGHTTPTVFYLALGGSLLSYIYSAPPLKLKQNGWVGNFALGASYISLPWWAGQALFGTLTPDVVVLTLLYSIAGLGIAIVNDFKSVEGDRALGLQSLPVAFGTETAKWICVGAIDITQLSVAGYLLASGKPYYALALVALIIPQIVFQFKYFLKDPVKYDVKYQASAQPFLVLGIFVTALASQH\n>tr|A0A5S9XJY3|A0A5S9XJY3_ARATH/58-387 [subseq from] Uncharacterized protein OS=Arabidopsis thaliana OX=3702 GN=C24_LOCUS15427 PE=4 SV=1\nAAETDTDKVKSQTPDKAPAGGSSINQLLGIKGASQETNKWKIRLQLTKPVTWPPLVWGVVCGAAASGNFHWTPEDVAKSILCMMMSGPCLTGYTQTINDWYDRDIDAINEPYRPIPSGAISEPEVITQVWVLLLGGLGIAGILDVWAGHTTPTVFYLALGGSLLSYIYSAPPLKLKQNGWVGNFALGASYISLPWWAGQALFGTLTPDVVVLTLLYSIAGLGIAIVNDFKSVEGDRALGLQSLPVAFGTETAKWICVGAIDITQLSVAGYLLASGKPYYALALVALIIPQIVFQFKYFLKDPVKYDVKYQASAQPFFVLGIFVTALASQH\n>tr|A0A654FG98|A0A654FG98_ARATH/58-387 [subseq from] Uncharacterized protein OS=Arabidopsis thaliana OX=3702 GN=AN1_LOCUS15544 PE=4 SV=1\nAAETDTDKVKSQTPDKAPAGGSSINQLLGIKGASQETNKWKIRLQLTKPVTWPPLVWGVVCGAAASGNFHWTPEDVAKSILCMMMSGPCLTGYTQTINDWYDRDIDAINEPYRPIPSGAISEPEVITQVWVLLLGGLGIAGILDVWAGHTTPTVFYLALGGSLLSYIYSAPPLKLKQNGWVGNFALGASYISLPWWAGQALFGTLTPDVVVLTLLYSIAGLGIAIVNDFKSVEGDRALGLQSLPVAFGTETAKWICVGAIDITQLSVAGYLLASGKPYYALALVALIIPQIVFQIKYFLKDPVKYDVKYQASAQPFLVLGIFVTALASQH\n>tr|D7LTY8|D7LTY8_ARALL/58-387 [subseq from] ATG4/CHLG/G4 OS=Arabidopsis lyrata subsp. lyrata OX=81972 GN=ARALYDRAFT_906533 PE=4 SV=1\nAAETDTDKVKSQAPDKAPAGGSSINQLLGIKGASQETNKWKIRLQLTKPVTWPPLVWGVVCGAAASGNFHWTPEDVAKSILCMMMSGPCLTGYTQTINDWYDRDIDAINEPYRPIPSGAISEQEVITQVWVLLLGGLGIAGILDVWAGHTTPTVFYLALGGSLLSYIYSAPPLKLKQNGWVGNFALGASYISLPWWAGQALFGTLTPDVVVLTLLYSIAGLGIAIVNDFKSVEGDRALGLQSLPVAFGTETAKWICVGAIDVTQLSVAGYLLASGKPYYALALVALIIPQIVFQFKYFLKDPVKYDVKYQASAQPFLVLGIFVTALASQH\n>tr|A0A6D2HXA6|A0A6D2HXA6_9BRAS/58-387 [subseq from] Uncharacterized protein OS=Microthlaspi erraticum OX=1685480 GN=MERR_LOCUS6508 PE=4 SV=1\nAAETDTDKVKSQTPDKAPAGGSSINQLLGIKGAAQETNKWKIRLQLTKPVTWPPLVWGVVCGAAASGNFHWTPEDVAKSILCMMMSGPCLTGYTQTINDWYDRDIDAINEPYRPIPSGAISEQEVITQVWVLLLGGLGIAGILDVWAGHTTPTLFYLALGGSLLSYIYSAPPLKLKQNGWVGNFALGASYISLPWWAGQALFGTLTPDVVVLTLLYSIAGLGIAIVNDFKSVEGDRAMGLQSLPVAFGTEAAKWICVGAIDVTQLSVAGYLLASGKPYYALALLALIIPQIVFQFKYFLKDPVKYDVKYQASAQPFLVLGIFVTALASQH\n>tr|R0HNB2|R0HNB2_9BRAS/60-389 [subseq from] Uncharacterized protein OS=Capsella rubella OX=81985 GN=CARUB_v10018735mg PE=4 SV=1\nAAETDTDKVKSPTPDKAPASGSSINQLLGIKGASQETNKWKIRLQLTKPVTWPPLVWGVVCGAAASGNFHWTPEDVAKSILCMVMSGPCLTGYTQTINDWYDRDIDAINEPYRPIPSGAISEQEVITQFWVLLLGGLGIAGILDVWAGHTTPTVFYLALGGSLLSYIYSAPPLKLKQNGWVGNFALGASYISLPWWAGQALFGTLTPDVVVLTLLYSIAGLGIAIVNDFKSVEGDRALGLQSLPVAFGTETAKWICVGAIDVTQLSVAGYLLASGKPYYALALLALIIPQIVFQFKYFLKDPVKYDVKYQASAQPFLVLGIFVTALASQH\n>tr|A0A1J3IHE6|A0A1J3IHE6_NOCCA/86-415 [subseq from] Chlorophyll synthase, chloroplastic (Fragment) OS=Noccaea caerulescens OX=107243 GN=MP_TR3189_c0_g1_i1_g.8908 PE=4 SV=1\nAAETDTDKVKSQTPDKAPPGGSSINQLLGIKGAAQETNKWKIRLQLTKPVTWPPLVWGVVCGAAASGNFHWTPEDVAKSILCMMMSGPCLTGYTQTINDWYDRDIDAINEPYRPIPSGAISEQEVITQVWVLLLGGLGIAGLLDVWAGHTTPTLFYLALGGSLLSYIYSAPPLKLKQNGWIGNFALGASYISLPWWAGQALFGTLTPDVVVLTLLYSIAGLGIAIVNDFKSVEGDRAMGLQSLPVAFGTEAAKWICVGAIDVTQLSVAGYLLASGKPYYALALLALIIPQIVFQFKYFLKDPVKYDVKYQASAQPFLVLGIFVTALASSH\n>tr|A0A1J3E0R4|A0A1J3E0R4_NOCCA/95-424 [subseq from] Chlorophyll synthase, chloroplastic (Fragment) OS=Noccaea caerulescens OX=107243 GN=GA_TR5432_c0_g1_i1_g.17376 PE=4 SV=1\nAAETDTDKVKSQTPDKAPPGGSSINQLLGIKGAAQETNKWKIRLQLTKPVTWPPLVWGVVCGAAASGNFHWTPEDVAKSILCMMMSGPCLTGYTQTINDWYDRDIDAINEPYRPIPSGAISEQEVITQVWVLLLGGLGIAGLLDVWAGHTTPTLFYLALGGSLLSYIYSAPPLKLKQNGWIGNFALGASYISLPWWAGQALFGTLTPDVVVLTLLYSIAGLGIAIVNDFKSVEGDRAMGLQSLPVAFGTEAAKWICVGAIDVTQLSVAGYLLASGKPYYALALLALIIPQIVFQFKYFLKDPVKYDVKYQASAQPFLVLGIFVTALASSH\n>tr|A0A1J3FMY6|A0A1J3FMY6_NOCCA/96-425 [subseq from] Chlorophyll synthase, chloroplastic (Fragment) OS=Noccaea caerulescens OX=107243 GN=LC_TR12819_c0_g1_i1_g.44724 PE=4 SV=1\nAAETDTDKVKSQTPDKAPPGGSSINQLLGIKGAAQETNKWKIRLQLTKPVTWPPLVWGVVCGAAASGNFHWTPEDVAKSILCMMMSGPCLTGYTQTINDWYDRDIDAINEPYRPIPSGAISEQEVITQVWVLLLGGLGIAGLLDVWAGHTTPTLFYLALGGSLLSYIYSAPPLKLKQNGWIGNFALGASYISLPWWAGQALFGTLTPDVVVLTLLYSIAGLGIAIVNDFKSVEGDRAMGLQSLPVAFGTEAAKWICVGAIDVTQLSVAGYLLASGKPYYALALLALIIPQIVFQFKYFLKDPVKYDVKYQASAQPFLVLGIFVTALASSH\n>tr|A0A1J3HD26|A0A1J3HD26_NOCCA/100-429 [subseq from] Chlorophyll synthase, chloroplastic (Fragment) OS=Noccaea caerulescens OX=107243 GN=LE_TR5191_c0_g1_i1_g.17220 PE=4 SV=1\nAAETDTDKVKSQTPDKAPPGGSSINQLLGIKGAAQETNKWKIRLQLTKPVTWPPLVWGVVCGAAASGNFHWTPEDVAKSILCMMMSGPCLTGYTQTINDWYDRDIDAINEPYRPIPSGAISEQEVITQVWVLLLGGLGIAGLLDVWAGHTTPTLFYLALGGSLLSYIYSAPPLKLKQNGWIGNFALGASYISLPWWAGQALFGTLTPDVVVLTLLYSIAGLGIAIVNDFKSVEGDRAMGLQSLPVAFGTEAAKWICVGAIDVTQLSVAGYLLASGKPYYALALLALIIPQIVFQFKYFLKDPVKYDVKYQASAQPFLVLGIFVTALASSH\n>tr|A0A6J0K0L7|A0A6J0K0L7_RAPSA/56-385 [subseq from] chlorophyll synthase, chloroplastic-like OS=Raphanus sativus OX=3726 GN=LOC108813242 PE=4 SV=1\nAAETDTDKVKSQVPDKAPAGGSSINQLLGIKGAAQETNKWKIRLQLTKPVTWPPLVWGVVCGAAASGNFHWTPEDVAKSILCMLMSGPCLTGYTQTINDWYDRDIDAINEPYRPIPSGAISEQEVITQVWVLLLGGLGIAGVLDVWAGHTTPTLFYLALGGSLLSYIYSAPPLKLKQNGWVGNFALGASYISLPWWAGQALFGTLTPDVVVLTLLYSIAGLGIAIVNDFKSVEGDRAMGLQSLPVAFGTEAAKWICVGAIDVTQLSVSGYLLASGKPYYALALLALIIPQIVFQFKYFLKDPVKYDVKYQASAQPFLVLGIFVTALASSH\n>tr|V4NGP3|V4NGP3_EUTSA/91-420 [subseq from] Uncharacterized protein OS=Eutrema salsugineum OX=72664 GN=EUTSA_v10010408mg PE=4 SV=1\nAAETDTDKVESQVPDRAPAGGSSINQLLGIKGAAQETNKWKIRLQLTKPVTWPPLVWGVVCGAAASGNFHWTPEDVAKSILCMMMSGPCLTGYTQTINDWYDRDIDAINEPYRPIPSGAISEQEVITQVWVLLLGGLGIAGTLDVWAGHTTPTLFYLALGGSLLSYIYSAPPLKLKQNGWVGNFALGASYISLPWWAGQALFGTLTPDVVVLTLLYSIAGLGIAIVNDFKSVEGDRAMGLQSLPVAFGTEAAKWICVGAIDITQLSVAGYLLASGKPYYALALLALIIPQIVFQFKYFLKDPVKYDVKYQASAQPFLVLGIFVTALASSH\n>tr|A0A565BVJ6|A0A565BVJ6_9BRAS/58-388 [subseq from] Uncharacterized protein OS=Arabis nemorensis OX=586526 GN=ANE_LOCUS15835 PE=4 SV=1\nAAETDTDEVKSQVPDKAPpAGGSSINQLLGIKGASQETNKWKIRLQLTKPVTWPPLVWGVVCGAAASGNFHWTPEDVAKSILCMMMSGPCLTGYTQTINDWYDRDIDAINEPYRPIPSGAISEQEVITQVWVLLLGGLGIAGFLDVWAGHTSPTLFYLALGGSLLSYIYSAPPLKLKQNGWVGNFALGASYISLPWWAGQALFGTLTPDVVVLTLLYSIAGLGIAIVNDFKSVEGDRAMGLQSLPVAFGTETAKWICVGAIDITQLSVAGYLLASGKPYYALALLALIIPQIVFQFKYFLKDPVKYDVKYQASAQPFLVLGIFVTALASSH\n>tr|A0A078FTN2|A0A078FTN2_BRANA/59-389 [subseq from] BnaC01g23240D protein OS=Brassica napus OX=3708 GN=BnaC01g23240D PE=4 SV=1\nAAETDTDKVKSQAPDKAPAaGGSSINQLLGIKGAAQETNKWKIRLQLTKPVTWPPLVWGVVCGAAASGNFHWTPEDVAKSILCMMMSGPCLTGYTQTINDWYDREIDAINEPYRPIPSGAISEQEVITQVWVLLLGGLGIAGVLDVWAGHTTPTLFYLALGGSLLSYIYSAPPLKLKQNGWVGNFALGASYISLPWWAGQALFGTLTPDVVVLTLLYSIAGLGIAIVNDFKSVEGDRALGLQSLPVAFGTEAAKWICVSAIDVTQLSVAGYLLASGKPYYALALLALIIPQIVFQFKYFLKDPVKYDVKYQASAQPFLVLGIFVTALASSH\n>tr|A0A397YAH3|A0A397YAH3_BRACM/46-377 [subseq from] Uncharacterized protein OS=Brassica campestris OX=3711 GN=BRARA_I03512 PE=4 SV=1\nAAETDTDKVKSQVPDKAPAGggGSSINQLLGIKGAAQETNKWKIRLQLTKPVTWPPLVWGVVCGAAASGNFHWTPEDVAKSILCMLMSGPCLTGYTQTINDWYDRDIDAINEPYRPIPSGAISEQEVITQVWVLLLGGLGIAGTLDVWAGHTTPTLFYLALGGSLLSYIYSAPPLKLKQNGWVGNFALGASYISLPWWAGQALFGTLTPDVVVLTLLYSIAGLGIAIVNDFKSVEGDRAMGLQSLPVAFGTEAAKWICVGAIDVTQLSVAGYLLASGKPYYALALLALIIPQIVFQFKYFLKDPVKYDVKYQASAQPFLVLGIFVTALASSH\n>tr|A0A0D3A8A2|A0A0D3A8A2_BRAOL/58-388 [subseq from] Uncharacterized protein OS=Brassica oleracea var. oleracea OX=109376 GN=106315573 PE=4 SV=1\nAAETDTDKVKSQAPDKAPAaGGSSINQLLGIKGAAQETNKWKIRLQLTKPVTWPPLVWGVVCGAAASGNFHWTPEDVAKSILCMMMSGPCLTGYTQTINDWYDREIDAINEPYRPIPSGAISEQEVITQVWVLLLGGLGIAGVLDVWAGHTTPTLFYLALGGSLLSYIYSAPPLKLKQNGWVGNFALGASYISLPWWAGQALFGTLTPDVVVLTLLYSIAGLGIAIVNDFKSVEGDRAMGLQSLPVAFGTEAAKWICVSAIDVTQLSVAGYLLASGKPYYALALLALIIPQIVFQFKYFLKDPVKYDVKYQASAQPFLVLGIFVTALASSH\n>tr|A0A3P6G1C4|A0A3P6G1C4_BRAOL/59-389 [subseq from] Uncharacterized protein OS=Brassica oleracea OX=3712 GN=BOLC1T02821H PE=4 SV=1\nAAETDTDKVKSQAPDKAPAaGGSSINQLLGIKGAAQETNKWKIRLQLTKPVTWPPLVWGVVCGAAASGNFHWTPEDVAKSILCMMMSGPCLTGYTQTINDWYDREIDAINEPYRPIPSGAISEQEVITQVWVLLLGGLGIAGVLDVWAGHTTPTLFYLALGGSLLSYIYSAPPLKLKQNGWVGNFALGASYISLPWWAGQALFGTLTPDVVVLTLLYSIAGLGIAIVNDFKSVEGDRAMGLQSLPVAFGTEAAKWICVSAIDVTQLSVAGYLLASGKPYYALALLALIIPQIVFQFKYFLKDPVKYDVKYQASAQPFLVLGIFVTALASSH\n>tr|A0A078H5W1|A0A078H5W1_BRANA/58-388 [subseq from] BnaA01g19280D protein OS=Brassica napus OX=3708 GN=BnaA01g19280D PE=4 SV=1\nAAETDTDKGKSQAPDKAPAaGGSSINQLLGIKGAAQETNKWKIRLQLTKPVTWPPLVWGVVCGAAASGNFHWTPEDVAKSILCMMMSGPCLTGYTQTINDWYDRDIDAINEPYRPIPSGAISEQEVITQVWVLLLGGLGIAGVLDVWAGHTTPTLFYLALGGSLLSYIYSAPPLKLKQNGWVGNFALGASYISLPWWAGQALFGTLTPDVVVLTLLYSIAGLGIAIVNDFKSVEGDRAMGLQSLPVAFGTEAAKWICVSAIDVTQLSVAGYLLASGKPYYALALLALIIPQIVFQFKYFLKDPVKYDVKYQASAQPFLVLGIFVTALASSH\n>tr|A0A398AVJ5|A0A398AVJ5_BRACM/58-388 [subseq from] Uncharacterized protein OS=Brassica campestris OX=3711 GN=BRAA01T02235Z PE=4 SV=1\nAAETDTDKGKSQAPDKAPAaGGSSINQLLGIKGAAQETNKWKIRLQLTKPVTWPPLVWGVVCGAAASGNFHWTPEDVAKSILCMMMSGPCLTGYTQTINDWYDRDIDAINEPYRPIPSGAISEQEVITQVWVLLLGGLGIAGVLDVWAGHTTPTLFYLALGGSLLSYIYSAPPLKLKQNGWVGNFALGASYISLPWWAGQALFGTLTPDVVVLTLLYSIAGLGIAIVNDFKSVEGDRAMGLQSLPVAFGTEAAKWICVSAIDVTQLSVAGYLLASGKPYYALALLALIIPQIVFQFKYFLKDPVKYDVKYQASAQPFLVLGIFVTALASSH\n>tr|M4FIG4|M4FIG4_BRARP/58-388 [subseq from] Uncharacterized protein OS=Brassica rapa subsp. pekinensis OX=51351 PE=4 SV=1\nAAETDTDKGKSQAPDKAPAaGGSSINQLLGIKGAAQETNKWKIRLQLTKPVTWPPLVWGVVCGAAASGNFHWTPEDVAKSILCMMMSGPCLTGYTQTINDWYDRDIDAINEPYRPIPSGAISEQEVITQVWVLLLGGLGIAGVLDVWAGHTTPTLFYLALGGSLLSYIYSAPPLKLKQNGWVGNFALGASYISLPWWAGQALFGTLTPDVVVLTLLYSIAGLGIAIVNDFKSVEGDRAMGLQSLPVAFGTEAAKWICVSAIDVTQLSVAGYLLASGKPYYALALLALIIPQIVFQFKYFLKDPVKYDVKYQASAQPFLVLGIFVTALASSH\n>tr|A0A6J0MB94|A0A6J0MB94_RAPSA/55-387 [subseq from] chlorophyll synthase, chloroplastic OS=Raphanus sativus OX=3726 GN=LOC108841552 PE=4 SV=1\nAAETDTDKVKSQVPDKAPAaggGGSSINQLLGIKGAAQETNKWKIRLQLTKPVTWPPLVWGVVCGAAASGNFHWTPEDVAKSILCMMMSGPCLTGYTQTINDWYDREIDAINEPYRPIPSGAISEQEVITQVWVLLLGGLGIAGVLDVWAGHTTPTLFYLALGGSLLSYIYSAPPLKLKQNGWVGNFALGASYISLPWWAGQALFGTLTPDVVVLTLLYSIAGLGIAIVNDFKSVEGDRAMGLQSLPVAFGTEAAKWICVSAIDVTQLSVAGYLLASGKPYYALALLALIIPQIVFQFKYFLKDPVKYDVKYQASAQPFLVLGIFVTALASSH\n>tr|A0A6J0LTG0|A0A6J0LTG0_RAPSA/55-386 [subseq from] chlorophyll synthase, chloroplastic-like OS=Raphanus sativus OX=3726 GN=LOC108834478 PE=4 SV=1\nAAETDTDKVKSQVPDKAPAagGGSSINQLLGIKGAAQETNKWKIRLQLTKPVTWPPLVWGVVCGAAASGNFHWTPEDVAKSILCMMMSGPCLTGYTQTINDWYDREIDAINEPYRPIPSGAISEQEVITQVWVLLLGGLGIAGVLDVWAGHTTPTLFYLALGGSLLSYIYSAPPLKLKQNGWVGNFALGASYISLPWWAGQALFGTLTPNVVVLTLLYSIAGLGIAIVNDFKSVEGDRAMGLQSLPVAFGTEAAKWICVSAIDVTQLSVAGYLLASGKPYYALALLALIIPQIVFQFKYFLKDPVKYDVKYQASAQPFLVLGIFVTALASSH\n>tr|A0A816PC12|A0A816PC12_BRANA/56-386 [subseq from] (rape) hypothetical protein OS=Brassica napus OX=3708 GN=DARMORV10_A09P44970.1 PE=4 SV=1\nAAETDTDKVKSQVPDKAPAGggGSSINQLLGIKGAAQETNKWKIRLQLTKPVTWPPLVWGVVCGAAASGNFHWTPEDVAKSILCMLMSGPCLTGYTQTINDWYDRDIDAINEPYRPIPSGAISEQEVITQVWVLLLGGLGIAGTLDVWAGHTTPTLFYLALGGSLLSYIYSAPPLKLKQNGWVGNFALGASYISLPWWAGQALFGTLTPDVVVLTLLYSIAGLGIAIVNDFKSVEGDRAMGLQSLPVAFGTEAAKWICVGAIDVTQLSVAGYLLASGKPYYALALLALIIPQIVFQFKYFLKDPVKYDVKYQASAQPFLVLGIFVTALASK-\n>tr|A0A3P6GB75|A0A3P6GB75_BRAOL/56-386 [subseq from] Peptidase_M24 domain-containing protein OS=Brassica oleracea OX=3712 GN=BOLC8T50320H PE=3 SV=1\nAAETDTDKVKSQVPDKAPAGggGSSINQLLGIKGAAQETNKWKIRLQLTKPVTWPPLVWGVVCGAAASGNFHWTPEDVAKSILCMLMSGPCLTGYTQTINDWYDRDIDAINEPYRPIPSGAISEQEVITQVWVLLLGGLGIAGTLDVWAGHTTPTLFYLALGGSLLSYIYSAPPLKLKQNGWVGNFALGASYISLPWWAGQALFGTLTPDVVVLTLLYSIAGLGIAIVNDFKSVEGDRAMGLQSLPVAFGTEAAKWICVGAIDVTQLSVAGYLLASGKPYYALALLALIIPQIVFQFKYFLKDPVKYDVKYQASAQPFLVLGIFVTALASK-\n>tr|A0A816UQF1|A0A816UQF1_BRANA/56-386 [subseq from] (rape) hypothetical protein OS=Brassica napus OX=3708 GN=DARMORV10_C08P27050.1 PE=4 SV=1\nAAETDTDKVKSQVPEKAPGGggGSSINQLLGIKGAAQETNKWKIRLQLTKPVTWPPLVWGVVCGAAASGNFHWTPEDVAKSILCMLMSGPCLTGYTQTINDWYDRDIDAINEPYRPIPSGAISEQEVITQVWVLLLGGLGIAGTLDVWAGHTTPTLFYLALGGSLLSYIYSAPPLKLKQNGWVGNFALGASYISLPWWAGQALFGTLTPDVVVLTLLYSIAGLGIAIVNDFKSVEGDRAMGLQSLPVAFGTEAAKWICVGAIDVTQLSVAGYLLASGKPYYALALLALIIPQIVFQFKYFLKDPVKYDVKYQASAQPFLVLGIFVTALASK-\n>tr|A0A0D3DSB6|A0A0D3DSB6_BRAOL/56-386 [subseq from] Peptidase_M24 domain-containing protein OS=Brassica oleracea var. oleracea OX=109376 PE=3 SV=1\nAAETDTDKVKSQVPEKAPGGggGSSINQLLGIKGAAQETNKWKIRLQLTKPVTWPPLVWGVVCGAAASGNFHWTPEDVAKSILCMLMSGPCLTGYTQTINDWYDRDIDAINEPYRPIPSGAISEQEVITQVWVLLLGGLGIAGTLDVWAGHTTPTLFYLALGGSLLSYIYSAPPLKLKQNGWVGNFALGASYISLPWWAGQALFGTLTPDVVVLTLLYSIAGLGIAIVNDFKSVEGDRAMGLQSLPVAFGTEAAKWICVGAIDVTQLSVAGYLLASGKPYYALALLALIIPQIVFQFKYFLKDPVKYDVKYQASAQPFLVLGIFVTALASK-\n>tr|A0A087GX23|A0A087GX23_ARAAL/41-372 [subseq from] Uncharacterized protein OS=Arabis alpina OX=50452 GN=AALP_AA5G143300 PE=4 SV=1\nASETDTDSgVQSQVPDKAPpAAGSSINQLLGIKGAAQETNKWKIRLQLTKPVTWPPLVWGVVCGAAASGNFHWTPEDVAKSILCMLMSGPCLTGYTQTINDWYDRDIDAINEPYRPIPSGAISEQEVITQVWVLLLGGLGIAGVLDLWAGHTTPTLFYLALGGSLLSYIYSAPPLKLKQNGWVGNFALGASYISLPWWAGQALFGTLTPDVVVLTLLYSIAGLGIAIVNDFKSVEGDRAMGLQSLPVAFGTENAKWICVGAIDVTQLSVAGYLLASGKPYYALALLALIIPQIVFQFKYFLKDPVKYDVKYQASAQPFLVLGIFVTALASSH\n>tr|A0A6A2X1X6|A0A6A2X1X6_HIBSY/52-382 [subseq from] Chlorophyll synthase OS=Hibiscus syriacus OX=106335 GN=F3Y22_tig00116943pilonHSYRG00063 PE=4 SV=1\nAADTDTNEVKSKAPDKAPAGgGSSFNQLLGIKGAAQETNKWKIRLQLTKPVTWPPLVWGVVCGAAASGNFHWNLEDVAKSVLCMIMSGPCLTGYTQTLNDWYDREIDAINEPYRPIPSGAISENEVISQIWLLLLGGLGIAGILDVWAGHDTPTLFYLALGGSLLSYIYSAPPLKLKQNGWIGNFALGASYISLPWWAGQALFGTLTPDIIVLTLLYSIAGLGIAIVNDFKSIEGDKALGLQSLPVAFGAETAKWICVGAIDITQLSVAGYLLGAGKPYYALALVALIVPQVVFQFQYFLKDPVKYDVKYQASAQPFLVLGLLVTALATSH\n>tr|A0A3P5Y514|A0A3P5Y514_BRACM/56-370 [subseq from] Uncharacterized protein OS=Brassica campestris OX=3711 GN=BRAA09T39957Z PE=4 SV=1\nAAETDTDKVKSQVPDKAPAGggGSSINQLLGIKGAAQETNKWKIRLQLTKPVTWPPLVWGVVCGAAASGNFHWTPEDVAKSILCMLMSGPCLTGYTQTINDWYDRDIDAINEPYRPIPSGAISEQEVITQVWVLLLGGLGIAGTLDVWAGHTTPTLFYLALGGSLLSYIYSAPPLKLKQNGWVGNFALGASYISLPWWAGQALFGTLTPDVVVLTLLYSIAGLGIAIVNDFKSVEGDRAMGLQSLPVAFGTEAAKWICVGAIDVTQLSVAGYLLASGKPYYALALLALIIPQIVFQFKYFLKDPVKYDVKYQRTA-----------------\n>tr|A0A3N6RA52|A0A3N6RA52_BRACR/59-370 [subseq from] Uncharacterized protein OS=Brassica cretica OX=69181 GN=DY000_00023705 PE=4 SV=1\nAAETDTDKVKSQAPDKAPAaGGSSINQLLGIKGAAQETNKWKIRLQLTKPVTWPPLVWGVVCGAAASGNFHWTPEDVAKSILCMMMSGPCLTGYTQTINDWYDREIDAINEPYRPIPSGAISEQEVITQVWVLLLGGLGIAGVLDVWAGHTTPTLFYLALGGSLLSYIYSAPPLKLKQNGWVGNFALGASYISLPWWAGQALFGTLTPDVIVLTLLYSIAGLGIAIVNDFKSVEGDRAMGLQSLPVAFGTEAAKWICVSAIDVTQLSVAGYLLASGKPYYALALLALIIPQIVFQFKYFLKDPVKYDVKYQV-------------------\n>tr|M4CRN7|M4CRN7_BRARP/56-369 [subseq from] Peptidase_M24 domain-containing protein OS=Brassica rapa subsp. pekinensis OX=51351 PE=3 SV=1\nAAETDTDKVKSQVPDKAPAGgGSSINQLLGIKGAAQETNKWKIRLQLTKPVTWPPLVWGVVCGAAASGNFHWTPEDVAKSILCMLMSGPCLTGYTQTINDWYDRDIDAINEPYRPIPSGAISEQEVITQVWVLLLGGLGIAGTLDVWAGHTTPTLFYLALGGSLLSYIYSAPPLKLKQNGWVGNFALGASYISLPWWAGQALFGTLTPDVVVLTLLYSIAGLGIAIVNDFKSVEGDRAMGLQSLPVAFGTEAAKWICVGAIDVTQLSVAGYLLASGKPYYALALLALIIPQIVFQFKYFLKDPVKYDVKYQRTA-----------------\n>tr|A0A834XLE2|A0A834XLE2_9FABA/45-375 [subseq from] Chlorophyll synthase, chloroplastic OS=Senna tora OX=362788 GN=G2W53_002243 PE=4 SV=1\nAAETDTNKVKSEAPDKAPGkDGSSFNQLLGIKGASQETNKWKIRLQLTKPVTWPPLVWGVVCGAAASGNFHWNLEDVAKSIVCMMMSGPFLTGYTQTLNDWYDREIDAINEPYRPIPSGAISENEVITQIWVLLLGGVGLAGLLDIWAGHDFPIVFYLALGGSLLSYIYSAPPLKLKQNGWIGNFALGASYISLPWWAGQALFGTLTPDIIVLTLLYSIAGLGIAIVNDFKSVEGDRALGLQSLPVAFGTETAKWICVGAIDITQLSVAGYLLGAGKPYYALALLALIIPQVIFQFQYFLKDPVKYDVKYQASAQPFLVLGLLVTALATSH\n>tr|A0A6C0X493|A0A6C0X493_PAELC/43-372 [subseq from] Chlorophyll a synthase OS=Paeonia lactiflora OX=35924 GN=CHLG PE=2 SV=1\nAAETDTNEVKPEAPGKAPAGGSSFNQLLGIKGASQETNKWKIRLQLTKPVTWPPLVWGVVCGAAASGNFHWNVEDVAKSVLCMMMSGPCLTGYTQTLNDWYDREIDAINEPYRPIPSGAITENEVITQIWVLLLAGLGIAGLLDVWAGHNFPIVFYLALGGSLLSYIYSAPPLKLKQNGWIGNFALGASYISLPWWAGQALFGTLTPDIIVLTLLYSVAGLGIAIVNDFKSVEGDRAMGLQSLPVAFGPEAAKWICVGAIDITQISIAGYLLGAGKPYYALALLVLIIPQVVFQFQYFLKDPVKYDVKYQASAQPFLVLGLLVTALATSH\n>tr|A0A0B0N671|A0A0B0N671_GOSAR/49-379 [subseq from] Chlorophyll synthase, chloroplastic-like protein OS=Gossypium arboreum OX=29729 GN=LOC108457926 PE=4 SV=1\nAADTDTNEVKSKAPDKAPAGgGSSFNQLLGIKGAAQETDKWKIRLQLTKPVTWPPLVWGVVCGAAASGNFHWNLEDVAKSILCMIMSGPCLTGYTQTLNDWYDREIDAINEPYRPIPSGAISENEVISQIWLLLLGGLGIAGLLDVWAGHDFPIVFYLALGGSLLSYIYSAPPLKLKQNGWIGNFALGASYISLPWWAGQALFGTLTPDIVVLTLLYSIAGLGIAIVNDFKSIEGDKALGLQSLPVAFGAETAKWICVGAIDITQLSIAGYLLGAGKPYYALALVALIFPQVVFQFQYFLKDPVKYDVKYQASAQPFLVLGLLVTALATSH\n>tr|A0A1U8LVF9|A0A1U8LVF9_GOSHI/49-379 [subseq from] chlorophyll synthase, chloroplastic-like OS=Gossypium hirsutum OX=3635 GN=LOC107931248 PE=4 SV=1\nAADTDTNEVKSKAPDKAPAGgGSSFNQLLGIKGAAQETDKWKIRLQLTKPVTWPPLVWGVVCGAAASGNFHWNLEDVAKSILCMIMSGPCLTGYTQTLNDWYDREIDAINEPYRPIPSGAISENEVISQIWLLLLGGLGIAGLLDVWAGHDFPIVFYLALGGSLLSYIYSAPPLKLKQNGWIGNFALGASYISLPWWAGQALFGTLTPDIVVLTLLYSIAGLGIAIVNDFKSIEGDKALGLQSLPVAFGAETAKWICVGAIDITQLSIAGYLLGAGKPYYALALVALIFPQVVFQFQYFLKDPVKYDVKYQASAQPFLVLGLLVTALATSH\n>tr|V9HXE3|V9HXE3_GOSHI/49-379 [subseq from] Chloroplast chlorophyll synthase OS=Gossypium hirsutum OX=3635 GN=CHLG1 PE=2 SV=1\nAADTDTNEVKSKAPDKAPAGgGSSFNQLLGIKGAAQETDKWKIRLQLTKPVTWPPLVWGVVCGAAASGNFHWNLEDVAKSILCMIMSGPCLTGYTQTLNDWYDREIDAINEPYRPIPSGAISENEVISQIWLLLLGGLGIAGLLDVWAGHDFPIVFYLALGGSLLSYIYSAPPLKLKQNGWIGNFALGASYISLPWWAGQALFGTLTPDIVVLTLLYSIAGLGIAIVNDFKSIEGDKALGLQSLPVAFGAETAKWICVGAIDITQLSIAGYLLGAGKPYYALALVALIFPQVVFQFQYFLKDPVKYDVKYQASAQPFLVLGLLVTALATSH\n>tr|A0A1R3IR13|A0A1R3IR13_COCAP/49-380 [subseq from] UbiA prenyltransferase family OS=Corchorus capsularis OX=210143 GN=CCACVL1_10475 PE=4 SV=1\nAADTDTNEVKSKAPDKAPAsnGGSSFNQLLGIKGAAQETDIWKIRLQLTKPVTWPPLVWGVVCGAAASGNFHWNLEDVAKSILCMIMSGPCLTGYTQTINDWYDREIDAINEPYRPIPSGAISENEVITQIWVLLLGGLGIAGILDVWAGHDFPIVFYLALGGSLLSYIYSAPPLKLKQNGWIGNFALGASYISLPWWAGQALFGTLTPDIIVLTLLYSIAGLGIAIVNDFKSIEGDKALGLQSLPVAFGAETAKWICVGAIDITQISVAGYLLGAGKPYYALALLALIIPQVVFQFKYFLKDPVKYDVKYQASAQPFLVLGLLVTALATSH\n>tr|A0A6J1ASU5|A0A6J1ASU5_9ROSI/47-377 [subseq from] chlorophyll synthase, chloroplastic OS=Herrania umbratica OX=108875 GN=LOC110420849 PE=4 SV=1\nAADTDTNEVKSKAPDKAPAGgGSSFNQLLGIKGAAQETNKWKIRLQLTKPVTWPPLVWGVVCGAAASGNFHWNLEDVARSILCMIMSGPCLTGYTQTLNDWYDREIDAINEPYRPIPSGAISENEVITQIWLLLLGGIGIAGLLDVWAGHDTPIVFYLALGGSLLSYIYSAPPLKLKQNGWIGNFALGASYISLPWWAGQALFGTLTPDIIVLTLLYSIAGFGIAIVNDFKSIEGDKALGLQSLPVAFGAETAKWICVGAIDITQISVAGYLLGAGKPYYALALLALIVPQVVFQFQYFLKDPAKYDVKYQASAQPFLVLGLLVTALAISH\n>tr|A0A6P8C1Y8|A0A6P8C1Y8_PUNGR/43-373 [subseq from] chlorophyll synthase, chloroplastic isoform X2 OS=Punica granatum OX=22663 GN=LOC116192961 PE=4 SV=1\nAAETDTNEVQSQAPDKAPAkNGSNFNQLLGIKGAALETNKWKIRLQLTKPVTWPPLVWGVVCGAAASGNFHWTFEDVAKSIVCMIMSGPCLTGYTQTINDWYDRDIDAINEPYRPIPSGAISESEVISQIWVLLLAGLGLAGLLDVWAGHDFPTLFYLALGGSLLSYIYSAPPLKLKQNGWIGNFALGASYISLPWWAGQALFGTLTPDIIVLTLLYSIAGLGIAIVNDFKSVEGDRAMGLQSLPVAFGAETAKWICVGAIDITQISVAGYLLGAGKPYYALALLALIIPQVVFQFQYFLKDPVKYDVKYQASAQPFLVLGLLVTALATSH\n>tr|A0A0D2VYA8|A0A0D2VYA8_GOSRA/49-379 [subseq from] Uncharacterized protein OS=Gossypium raimondii OX=29730 GN=B456_012G116000 PE=4 SV=1\nAADTDTNEVKSKAPDKAPAGgGSSFNQLLGIKGAAQETDKWKIRLQLTKPVTWPPLVWGVVCGAAASGNFHWNLEDVAKSILCMIMSGPCLTGYTQTLNDWYDREIDAINEPYRPIPSGAISENEVISQIWLLLLGGLGIAGLLDVWAGHDFPIVFYLALGGSLLSYIYSAPPLKLKQNGWIGNFALGASYISLPWWAGQALFGTLTPDIVVLTLLYSIAGLGIAIVNDFKSIEGDKALGLQSLPVAFGAETAKWICVGAIDITQLSIAGYLLGAGKPYYALALVGLIVPQVVFQFQYFLKDPVKYDVKYQASAQPFLVLGLLVTALATSH\n>tr|A0A1U8IRV5|A0A1U8IRV5_GOSHI/49-379 [subseq from] chlorophyll synthase, chloroplastic-like OS=Gossypium hirsutum OX=3635 GN=LOC107899551 PE=4 SV=1\nAADTDTNEVKSKAPDKAPAGgGSSFNQLLGIKGAAQETDKWKIRLQLTKPVTWPPLVWGVVCGAAASGNFHWNLEDVAKSILCMIMSGPCLTGYTQTLNDWYDREIDAINEPYRPIPSGAISENEVISQIWLLLLGGLGIAGLLDVWAGHDFPIVFYLALGGSLLSYIYSAPPLKLKQNGWIGNFALGASYISLPWWAGQALFGTLTPDIVVLTLLYSIAGLGIAIVNDFKSIEGDKALGLQSLPVAFGAETAKWICVGAIDITQLSIAGYLLGAGKPYYALALVGLIVPQVVFQFQYFLKDPVKYDVKYQASAQPFLVLGLLVTALATSH\n>tr|A0A5D2CX49|A0A5D2CX49_GOSDA/49-379 [subseq from] Uncharacterized protein OS=Gossypium darwinii OX=34276 GN=ES288_D04G162600v1 PE=4 SV=1\nAADTDTNEVKSKAPDKAPAGgGSSFNQLLGIKGAAQETDKWKIRLQLTKPVTWPPLVWGVVCGAAASGNFHWNLEDVAKSILCMIMSGPCLTGYTQTLNDWYDREIDAINEPYRPIPSGAISENEVISQIWLLLLGGLGIAGLLDVWAGHDFPIVFYLALGGSLLSYIYSAPPLKLKQNGWIGNFALGASYISLPWWAGQALFGTLTPDIVVLTLLYSIAGLGIAIVNDFKSIEGDKALGLQSLPVAFGAETAKWICVGAIDITQLSIAGYLLGAGKPYYALALVGLIVPQVVFQFQYFLKDPVKYDVKYQASAQPFLVLGLLVTALATSH\n>tr|A0A5D2LHH1|A0A5D2LHH1_GOSTO/49-379 [subseq from] Uncharacterized protein OS=Gossypium tomentosum OX=34277 GN=ES332_D04G164600v1 PE=4 SV=1\nAADTDTNEVKSKAPDKAPAGgGSSFNQLLGIKGAAQETDKWKIRLQLTKPVTWPPLVWGVVCGAAASGNFHWNLEDVAKSILCMIMSGPCLTGYTQTLNDWYDREIDAINEPYRPIPSGAISENEVISQIWLLLLGGLGIAGLLDVWAGHDFPIVFYLALGGSLLSYIYSAPPLKLKQNGWIGNFALGASYISLPWWAGQALFGTLTPDIVVLTLLYSIAGLGIAIVNDFKSIEGDKALGLQSLPVAFGAETAKWICVGAIDITQLSIAGYLLGAGKPYYALALVGLIVPQVVFQFQYFLKDPVKYDVKYQASAQPFLVLGLLVTALATSH\n>tr|A0A5J5RW91|A0A5J5RW91_GOSBA/49-379 [subseq from] Uncharacterized protein OS=Gossypium barbadense OX=3634 GN=ES319_D04G152600v1 PE=4 SV=1\nAADTDTNEVKSKAPDKAPAGgGSSFNQLLGIKGAAQETDKWKIRLQLTKPVTWPPLVWGVVCGAAASGNFHWNLEDVAKSILCMIMSGPCLTGYTQTLNDWYDREIDAINEPYRPIPSGAISENEVISQIWLLLLGGLGIAGLLDVWAGHDFPIVFYLALGGSLLSYIYSAPPLKLKQNGWIGNFALGASYISLPWWAGQALFGTLTPDIVVLTLLYSIAGLGIAIVNDFKSIEGDKALGLQSLPVAFGAETAKWICVGAIDITQLSIAGYLLGAGKPYYALALVGLIVPQVVFQFQYFLKDPVKYDVKYQASAQPFLVLGLLVTALATSH\n>tr|A0A5D2VEA2|A0A5D2VEA2_GOSMU/49-379 [subseq from] Uncharacterized protein OS=Gossypium mustelinum OX=34275 GN=E1A91_D04G155100v1 PE=4 SV=1\nAADTDTNEVKSKAPDKAPAGgGSSFNQLLGIKGAAQETDKWKIRLQLTKPVTWPPLVWGVVCGAAASGNFHWNLEDVAKSILCMIMSGPCLTGYTQTLNDWYDREIDAINEPYRPIPSGAISENEVISQIWLLLLGGLGIAGLLDVWAGHDFPIVFYLALGGSLLSYIYSAPPLKLKQNGWIGNFALGASYISLPWWAGQALFGTLTPDIVVLTLLYSIAGLGIAIVNDFKSIEGDKALGLQSLPVAFGAETAKWICVGAIDITQLSIAGYLLEAGKPYYALALVGLIVPQVVFQFQYFLKDPVKYDVKYQASAQPFLVLGLLVTALATSH\n>tr|A0A1S3CLE7|A0A1S3CLE7_CUCME/43-373 [subseq from] chlorophyll synthase, chloroplastic OS=Cucumis melo OX=3656 GN=LOC103502144 PE=4 SV=1\nAAETDANEVKSQAPDKAPAsGGSSFNQLLGIKGAAQETNKWKIRLQLTKPVTWPPLVWGVVCGAAASGNFHWTIEDVAKSIACMLMSGPFLTGYTQTINDWYDREIDAINEPYRPIPSGAISENEVITQIWVLLLGGLGLAGLLDVWAGHDFPIVFYLALGGSLLSYIYSAPPLKLKQNGWIGNFALGASYISLPWWAGQALFGTLTPDIIVLTLLYSIAGLGIAIVNDFKSVEGDRALGLQSLPVAFGAETAKWICVGAIDITQLSVAGYLLGAGKPYYALALLALIGPQVFFQFKYFLKDPVKYDVKYQASAQPFLVLGLLVTALATSH\n>tr|A0A5D2R0R6|A0A5D2R0R6_GOSTO/49-379 [subseq from] Uncharacterized protein OS=Gossypium tomentosum OX=34277 GN=ES332_A04G127100v1 PE=4 SV=1\nAADTDTNEVKSKAPDKAPAGgGSSFNQLLGIKGAAQETDKWKIRLQLTKPVTWPPLVWGVVCGAAASGNFHWNLEDVAKSILCMIMSGPCLTGYTQTLNDWYDREIDAINEPYRPIPSGAISENEVISQIWLLLLGGLGIAGLLDVWAGHDFPIVFYLALGGSLLSYIYSAPPLKLKQNGWIGNFALGASYISLPWWAGQAFFGTLTPDIVVLTLLYSIAGLGIAIVNDFKSIEGDKALGLQSLPVAFGAETAKWICVGAIDITQLSIAGYLLGAGKPYYALALVALIFPQVVFQFQYFLKDPVKYDVKYQASAQPFLVLGLLVTALATSH\n>tr|A0A5D2ZRA6|A0A5D2ZRA6_GOSMU/49-379 [subseq from] Uncharacterized protein OS=Gossypium mustelinum OX=34275 GN=E1A91_A04G120300v1 PE=4 SV=1\nAADTDTNEVKSKAPDKAPAGvGSSFNQLLGIKGAAQETDKWKIRLQLTKPVTWPPLVWGVVCGAAASGNFHWNLEDVAKSILCMIMSGPCLTGYTQTLNDWYDREIDAINEPYRPIPSGAISENEVISQIWLLLLGGLGIAGLLDVWAGHDFPIVFYLALGGSLLSYIYSAPPLKLKQNGWIGNFALGASYISLPWWAGQALFGTLTPDIVVLTLLYSIAGLGIAIVNDFKSIEGDKALGLQSLPVAFGAETAKWICVGAIDITQLSIAGYLLGAGKPYYALALVALIFPQVVFQFQYFLKDPVKYDVKYQASAQPFLVLGLLVTALATSH\n>tr|A0A7D5DNH8|A0A7D5DNH8_CANSA/39-371 [subseq from] Putative aromatic prenyltransferase OS=Cannabis sativa OX=3483 GN=PT9 PE=2 SV=1\nAADTDAEKgVKSTVPDKAPASnnGSSINQLLGIKGASQESNKWKIRLQLTKPVTWPPLIWGVVCGAAASGNFHWTLEDVAKSIVCMMMSGPFLTGYTQTINDWYDRDIDAINEPYRPIPSGAIAENEVITQIWVLLLGGLGLAGLLDVWAGHDFPTVFYLALGGSLLSYIYSAPPLKLKQNGWIGNFALGASYISLPWWAGQALFGTLTPDIIVLTLLYSIAGLGIAIVNDFKSVEGDRALGLQSLPVAFGSETAKWICVGAIDITQLSVAGYLLGAGKPYYALALLALIVPQVFFQFKYFLKDPVKYDVKYQASAQPFLVLGLLVTALATSH\n>tr|A0A803QFK2|A0A803QFK2_CANSA/39-371 [subseq from] Uncharacterized protein OS=Cannabis sativa OX=3483 PE=4 SV=1\nAADTDAEKgVKSTVPDKAPAssNGSSINQLLGIKGASQESNKWKIRLQLTKPVTWPPLIWGVVCGAAASGNFHWTLEDVAKSIVCMMMSGPFLTGYTQTINDWYDRDIDAINEPYRPIPSGAIAENEVITQIWVLLLGGLGLAGLLDVWAGHDFPTVFYLALGGSLLSYIYSAPPLKLKQNGWIGNFALGASYISLPWWAGQALFGTLTPDIIVLTLLYSIAGLGIAIVNDFKSVEGDRALGLQSLPVAFGSETAKWICVGAIDITQLSVAGYLLGAGKPYYALALLALIVPQVFFQFKYFLKDPVKYDVKYQASAQPFLVLGLLVTALATSH\n>tr|A0A6J1EV65|A0A6J1EV65_CUCMO/43-373 [subseq from] chlorophyll synthase, chloroplastic-like OS=Cucurbita moschata OX=3662 GN=LOC111438198 PE=4 SV=1\nAAETDANEVKSQAPDKAPAsGGSSFNQLLGIKGAAQETNKWKIRLQLTKPVTWPPLVWGVVCGAAASGNFHWNFEDVAKSIACMLMSGPFLTGYTQTINDWYDREIDAINEPYRPIPSGAISENEVITQIWVLLLGGLGLAGLLDVWAGHDFPIVFYLALGGSLLSYIYSAPPLKLKQNGWIGNFALGASYISLPWWAGQALFGTLTPDIVVLTLLYSIAGLGIAIVNDFKSIEGDRAMGLQSLPVAFGAETAKWICVGAIDITQLSVAGYLLGAGKPYYALALLALIAPQIFFQFKYFLKDPVKYDVKYQASAQPFLVLGLLVTALATSH\n>tr|A0A5C7HP16|A0A5C7HP16_9ROSI/52-382 [subseq from] Uncharacterized protein OS=Acer yangbiense OX=1000413 GN=EZV62_016659 PE=4 SV=1\nAQETDAKEVKSQAPDKAPAaSGSSFNQLLGIKGASQETNKWKIRLQLTKPVTWPPLVWGVVCGAAASGNFHWNLEDVAKSILCMMMSGPCLTGYTQTLNDWYDREIDAINEPYRPIPSGAISENEVITQIWVLLLAGLGIAGILDVWAGHNYPIMFYLALGGSLLSYIYSAPPLKLKQNGWIGNFALGASYISLPWWAGQALFGTLTPDIIVLTLLYSIAGLGIAIVNDFKSVEGDRAMGLQSLPVAFGAETAKWICVGAIDITQLSVAGYLLGAGKPLYALALLGLIIPQVFFQFKYFLKDPVKYDVKYQASAQPFLVLGLLVTALATSH\n>tr|A0A445AKI9|A0A445AKI9_ARAHY/41-371 [subseq from] Uncharacterized protein OS=Arachis hypogaea OX=3818 GN=Ahy_A02g006679 PE=4 SV=1\nATETDTNNVKSQAPDKAPSkDGSSINQLLGIKGAAQESNKWKIRLQLTKPVTWPPLVWGVVCGAAASGNFHWTIEDVAKSIVCMLMSGPFLTGYTQTINDWYDREIDAINEPYRPIPSGAISENEVITQIWVLLLGGLGLAGLLDVWAGHDFPIVFYLAVGGSLLSYIYSAPPLKLKQNGWIGNFALGASYISLPWWAGQALFGTLTPDIIVLTLLYSIAGLGIAIVNDFKSIEGDRALGLQSLPVAFGTETAKWICVGAIDITQLSVAGYLLATGKQYYALALLGLIIPQVVFQFQYFLKDPVKYDVKYQASAQPFLVLGLLVTALATSH\n>tr|A0A0D2TMY8|A0A0D2TMY8_GOSRA/49-379 [subseq from] Uncharacterized protein OS=Gossypium raimondii OX=29730 GN=B456_012G116000 PE=4 SV=1\nAADTDTNEVKSKAPDKAPAGgGSSFNQLLGIKGAAQETDKWKIRLQLTKPVTWPPLVWGVVCGAAASGNFHWNLEDVAKSILCMIMSGPCLTGYTQTLNDWYDREIDAINEPYRPIPSGAISENEVISQIWLLLLGGLGIAGLLDVWVGHDFPIVFYLALGGSLLSYIYSAPPLKLKQNGWIGNFALGASYISLPWWAGQALFGTLTPDIVVLTLLYSIAGLGIAIVNDFKSIEGDKALGLQSLPVAFGAETAKWICVGAIDITQLSIAGYLLGAGKPYYALALVGLIVPQVVFQFQYFLKDPVKYDVKYQASAQPFLVLGLLVTALATSH\n>tr|A0A0A0L1C1|A0A0A0L1C1_CUCSA/43-373 [subseq from] Uncharacterized protein OS=Cucumis sativus OX=3659 GN=Csa_4G311220 PE=4 SV=1\nAAETDANEVKSKASDKAPAGgGSSFNQLLGIKGAAQETNKWKIRLQLTKPVTWPPLVWGVVCGAAASGNFHWTIEDVAKSIACMLMSGPFLTGYTQTINDWYDREIDAINEPYRPIPSGAISENEVITQIWVLLLGGLGLAGLLDVWAGHDFPTVFYLALGGSLLSYIYSAPPLKLKQNGWIGNFALGASYISLPWWAGQALFGTLTPDIIVLTLLYSIAGLGIAIVNDFKSVEGDRALGLQSLPVAFGAETAKWICVGAIDITQLSVAGYLLGAGKPYYALALLALIGPQVFFQFKYFLKDPVKYDVKYQASAQPFLVLGLLVTALATSH\n>tr|A0A6P6ASA4|A0A6P6ASA4_DURZI/54-384 [subseq from] chlorophyll synthase, chloroplastic isoform X1 OS=Durio zibethinus OX=66656 GN=LOC111312068 PE=4 SV=1\nAADTDTNEVKSKAPDKAPAsGGSSFNQLLGIKGAAQETDKWKIRLQLTKPVTWPPLVWGVVCGAAASGNFHWNPEDVAKSILCMIMSGPCLTGYTQTLNDWYDREIDAINEPYRPIPSGAISEKEVISQIWLLLLGGLGIAAVLDVWAGHDFPIVFYLALGGSLLSYIYSAPPLKLKQNGWIGNFALGASYISLPWWAGQALFGTLTPDIIVLTLLYSIAGLGIAIVNDFKSIEGDKALGLLSIPVAFGAETAKWICVGAIDITQISVAGYLLGAGKPYYALALLALIIPQVVFQFQYFLKDPVKYDVKYQASAQPFLVLGLLVTALATSH\n>tr|A0A6P4AIC7|A0A6P4AIC7_ZIZJJ/44-374 [subseq from] chlorophyll synthase, chloroplastic OS=Ziziphus jujuba OX=326968 GN=LOC107430876 PE=4 SV=1\nATETDTNEVKSQAPDKAPAsNGSNFNQLLGIKGAAQETNKWKIRLQLTKPVTWPPLVWGVVCGAAASGNFHWNFEDVAKSIVCMLMSGPFLTGYTQTINDWYDREIDAINEPYRPIPSGAISENEVITQIWVLLLGGLALAGLLDVWAGHDFPTVFYLAVGGSLLSYIYSAPPLKLKQNGWIGNFALGASYISLPWWAGQALFGTLTPDIIVLTLLYSIAGLGIAIVNDFKSVEGDRALGLQSLPVAFGMETAKWICVGAIDITQISVAGYLLGAGKPYYALALLALIIPQVFFQFKYFLKDPVKYDVKYQASAQPFLILGLLVTALATSH\n>tr|A0A5D2GWW8|A0A5D2GWW8_GOSDA/49-379 [subseq from] Uncharacterized protein OS=Gossypium darwinii OX=34276 GN=ES288_A04G126800v1 PE=4 SV=1\nAADTDTNEVKSKAPDKAPAGgGSSFNQLLGIKGAAQETDKWKIRLQLTKPVTWPPLVWGVVCGAAASGNFHWNLEDVAKSILCMIMSGPCLTGYTQTLNDWYDREIDAINEPYRPIPSGAISENEVISQIWLLLLGGLGIAGLLDVWAGHDFPIVFYLALGGSLLSYIYSAPPLKLKQNGWIGNFALGASYISLPWWAGQALFGTLTPDIVVLTLLYSIAGLGIAIVNDFKSIEGDKALGLQSLPVAFGAETAKWICVGAIDITQLSIAGYLLGAGKPYYALALVALIFPQVVFQFQCFLKDPVKYDVKYQASAQPFLVLGLLVTALATSH\n>tr|A0A2I4F2Q8|A0A2I4F2Q8_JUGRE/44-374 [subseq from] chlorophyll synthase, chloroplastic-like isoform X2 OS=Juglans regia OX=51240 GN=LOC108994946 PE=4 SV=1\nAAETDANEVKSQAPDKAPAaSGSNFNQLLGIKGAAQETNKWKIRLQLTKPVTWPPLVWGVVCGAAASGNFHWNLEDVAKSIACMMMSGPFLTGYTQTLNDWYDREIDAINEPYRPIPSGAISESEVITQIWLLLLGGLGLAGLLDIWAGHDFPTVFYLAVGGSLLSYIYSAPPLKLKQNGWVGNFALGASYISLPWWAGQALFGTLTPDIIVLTLLYSIAGLGIAIVNDFKSVEGDRALGLQSLPVAFGAETAKWICVGAIDITQISIAGYLLGVGKPYYALALLALIIPQVVFQFQYFLKDPVKYDVKYQASAQPFLVLGLLVTALATSH\n>tr|A0A498K716|A0A498K716_MALDO/43-373 [subseq from] Uncharacterized protein OS=Malus domestica OX=3750 GN=DVH24_014792 PE=4 SV=1\nAAETDTNEVESSVPDKAPAkAGSSVNQLLGIKGASQETNKWKIRLQLTKPVTWPPLVWGVVCGAAASGNFHWTFEDVAKSIMCMCMSGPLLTGYTQTLNDWYDREIDAINEPYRPIPSGAISENEVITQIWVLLLGGLSFAGILDVWAGHKFPILFYLAVGGSLLSYIYSAPPLKLKQNGWIGNFALGASYISLPWWAGQALFGTLTPDIIVLTLLYSIAGLGIAIVNDFKSVEGDRALGLQSLPVAFGSETAKWICVGAIDITQLSVAGYLLAAGKPYYALALLALIAPQVFFQFKYFLKDPVKYDVKYQASAQPFLVLGLLVTALATSH\n>tr|A0A6J1HPP2|A0A6J1HPP2_CUCMA/43-373 [subseq from] chlorophyll synthase, chloroplastic-like OS=Cucurbita maxima OX=3661 GN=LOC111466211 PE=4 SV=1\nAAETDANEVKSQAPDKATAsGGSSFNQLLGIKGAAQETNKWKIRLQLTKPVTWPPLVWGVVCGAAASGNFHWNFEDVAKSIACMLMSGPFLTGYTQTINDWYDREIDAINEPYRPIPSGAISENEVITQIWVLLLGGLGLAGLLDVWAGHDFPVVFYLALGGSLLSYIYSAPPLKLKQNGWIGNFALGASYISLPWWAGQALFGTLTPDIVVLTLLYSIAGLGIAIVNDFKSIEGDRAMGLQSLPVAFGAETAKWICVGAIDITQLSVAGYLLGAGKPYYALALLALIAPQIFFQFKYFLKDPVKYDVKYQASAQPFLVLGLLVTALATSH\n>tr|A0A830BXL2|A0A830BXL2_9LAMI/46-376 [subseq from] Chlorophyll synthase chloroplastic OS=Phtheirospermum japonicum OX=374723 GN=PHJA_001363100 PE=4 SV=1\nAAETDTDQVGAKTPDKAPAGaGSSINQILGIKGAKQESDKWKIRVQLTKPVTWPPLIWGVVCGAAASGNFHWTLEDVAKSIVCMLMSGPCLTGYTQTINDWYDREIDAINEPYRPIPSGAISEQEVITQIWVLLLGGLGLAGLLDVWAGHNFPVIFYLAVGGSLLSYIYSAPPLKLKQNGWIGNFALGASYISLPWWAGQALFGTLTPDIIVLTLLYSIAGLGIAIVNDFKSIEGDRKMGLQSLPVAFGSETAKWICVGAIDITQISVAGYLLGAGKPYYALALLGLIAPQIFFQFKYFLKDPVKYDVKYQASAQPFLILGLLVTALATSH\n>tr|A0A6P8C737|A0A6P8C737_PUNGR/43-374 [subseq from] chlorophyll synthase, chloroplastic isoform X1 OS=Punica granatum OX=22663 GN=LOC116192961 PE=4 SV=1\nAAETDTNEaVQSQAPDKAPAkNGSNFNQLLGIKGAALETNKWKIRLQLTKPVTWPPLVWGVVCGAAASGNFHWTFEDVAKSIVCMIMSGPCLTGYTQTINDWYDRDIDAINEPYRPIPSGAISESEVISQIWVLLLAGLGLAGLLDVWAGHDFPTLFYLALGGSLLSYIYSAPPLKLKQNGWIGNFALGASYISLPWWAGQALFGTLTPDIIVLTLLYSIAGLGIAIVNDFKSVEGDRAMGLQSLPVAFGAETAKWICVGAIDITQISVAGYLLGAGKPYYALALLALIIPQVVFQFQYFLKDPVKYDVKYQASAQPFLVLGLLVTALATSH\n>tr|A0A6J1CS79|A0A6J1CS79_MOMCH/43-373 [subseq from] chlorophyll synthase, chloroplastic isoform X2 OS=Momordica charantia OX=3673 GN=LOC111013846 PE=4 SV=1\nAAETDANEVKPQAPDKAPSnGGSSFNQLLGIKGAAQETNKWKIRLQLTKPVTWPPLVWGVVCGAAASGNFHWNFEDVAKSIVCMLMSGPFLTGYTQTINDWYDREIDAINEPYRPIPSGAISENEVITQIWVLLLGGLGLAGLLDVWAGHDFPIVFYLALGGSLLSYIYSAPPLKLKQNGWIGNFALGASYISLPWWAGQALFGTLTPDIVVLTLLYSIAGLGIAIVNDFKSVEGDRALGLQSLPVAFGAETAKWICVGAIDITQLSIAGYLLGAGKPYYALALLALIAPQVFFQFKFFLKDPVKYDVKYQASAQPFLVLGLLVTALATSH\n>tr|D7SY30|D7SY30_VITVI/39-370 [subseq from] Uncharacterized protein OS=Vitis vinifera OX=29760 GN=VIT_08s0105g00590 PE=4 SV=1\nAAETDANeAVKSQAPDKAPAGsGSNFNQLLGIKGAAKETNKWKIRLQLTKPVTWPPLVWGVVCGAAASGNFHWNLEDVAKSIVCMIMSGPCLTGYTQTLNDWYDREIDAINEPYRPIPSGAISENEVITQIWLLLLGGLGLAGLLDVWAGHDFPIVFYLALGGSLLSYIYSAPPLKLKQNGWIGNFALGASYISLPWWAGQALFGTLNPDIIVLTLLYSIAGLGIAIVNDFKSVEGDRALGLQSLPVAFGAETAKWICVGAIDITQLSVAGYLLGAGKPYYALALVGLIIPQVIFQFQYFLKDPVKYDVKYQASAQPFLVLGLLVTALATSH\n>tr|A0A0D2S1I0|A0A0D2S1I0_GOSRA/49-380 [subseq from] Uncharacterized protein OS=Gossypium raimondii OX=29730 GN=B456_012G116000 PE=4 SV=1\nAADTDTNEVKSKAPDKAPAGgGSSFNQLLGIKGAAQETDKWKIRLQLTKPVTWPPLVWGVVCGAAASGNFHWNLEDVAKSILCMIMSGPCLTGYTQTLNDWYDREIDAINEPYRPIPSGAISENEVISQIWLLLLGGLGIAGLLDVWAGHDFPIVFYLALGGSLLSYIYSAPPLKvLKQNGWIGNFALGASYISLPWWAGQALFGTLTPDIVVLTLLYSIAGLGIAIVNDFKSIEGDKALGLQSLPVAFGAETAKWICVGAIDITQLSIAGYLLGAGKPYYALALVGLIVPQVVFQFQYFLKDPVKYDVKYQASAQPFLVLGLLVTALATSH\n>tr|A0A5B7AXP9|A0A5B7AXP9_DAVIN/43-373 [subseq from] Putative chlorophyll synthase OS=Davidia involucrata OX=16924 GN=Din_029394 PE=4 SV=1\nATETEANEVKAQAPDKAPVGgGSSINQILGIKGAKQETDIWKIRLQLTKPVTWPPLVWGVVCGAAASGNFHWNLEDVAKSIVCMLMSGPCLTGYTQTLNDWYDREIDAINEPYRPIPSGAISENEVITQIWVLLLGGLGLAGLLDVWAGHDFPVIFYLALGGSLLSYIYSAPPLKLKQNGWIGNFALGASYISLPWWAGQALFGTLTPDIIVLTLLYSVAGLGIAIVNDFKSVEGDRAMGLQSLPVAFGSETAKWICVGAIDITQLSVAGYLLGSGKPYYALALLGLIIPQVFFQFKYFLKDPVKYDVKYQASAQPFLILGLLVTALATSH\n>tr|A0A061ES34|A0A061ES34_THECC/50-381 [subseq from] UbiA prenyltransferase family protein isoform 2 OS=Theobroma cacao OX=3641 GN=TCM_021660 PE=4 SV=1\nAADTDTNEVKSKAPDKAPAGgGSSFNQLLGIKGAAQETNKWKIRLQLTKPVTWPPLVWGVVCGAAASGNFHWNLEDVAKSILCMIMSGPCLTGYTQTLNDWYDREIDAINEPYRPIPSGAISENEVVTQIWLLLLGGIGIAGLLDVWAGHDIPIVFYLALGGSLLSYIYSAPPLKLKQNGWFGNFALGASYISLPWWAGQALFGTLTPDIIVLTLLYSIAGFGIAIVNDFKSVEGDKALGLQSIPVAFGAETAKWICVGAIDITQISVAGYLLGAGKPYYALALLALIVPQVVFqQFQYFLKDPVKYDVKYQASAQPFLVLGLLVTALAMSH\n>tr|A0A059DD30|A0A059DD30_EUCGR/48-378 [subseq from] Uncharacterized protein OS=Eucalyptus grandis OX=71139 GN=EUGRSUZ_A00535 PE=4 SV=1\nAAETDTNEVNPQVPDKAPAkEGSSFNQLLGIKGAAQETNKWKIRLQLTKPVTWPPLVWGVVCGAAASGNFHWNLEDVAKSIVCMMMSGPCLTGYTQTINDWYDRDIDAINEPYRPIPSGAISENEVITQIWVLLLAGLGLAGILDVWAGHDFPIIFYLAVGGSLLSYIYSAPPLKLKQNGWIGNFALGASYISLPWWAGQALFGTLTPDIIVLTLLYSLAGLGIAIVNDFKSVEGDRAMGLQSIPVAFGAETAKWICVGAIDITQLSVAGYLLGAGKPFYALALLALIAPQVVLQFQYFLKDPVKYDVKYQASAQPFLVLGLLVTALATSH\n>tr|A0A1S4A8N8|A0A1S4A8N8_TOBAC/45-373 [subseq from] chlorophyll synthase, chloroplastic-like OS=Nicotiana tabacum OX=4097 GN=LOC107794961 PE=4 SV=1\n---TETDKeVKAQAPDKAPAaGGSSINQILGIKGAKQETDKWKIRVQLTKPVTWPPLVWGVVCGAAASGNFHWTPEDVAKSVVCMLMSGPFLTGYTQTINDWYDREIDAINEPYRPIPSGAISEQEVINQIWVLLLGGLGLAGILDVWAGHNFPTIFYLALGGSLLSYIYSAPPLKLKQNGWIGNFALGASYISLPWWAGQALFGTLTPDIIVLTLLYSVAGLGIAIVNDFKSIEGDRAMGLQSLPVAFGSEAAKWICVGAIDITQISVAGYLLGAGKPYYALALLGLIAPQVFFQFKYFLKDPVKYDVKYQASAQPFLILGLLVTALATSH\n>tr|A0A2I4F2Q6|A0A2I4F2Q6_JUGRE/44-375 [subseq from] chlorophyll synthase, chloroplastic-like isoform X1 OS=Juglans regia OX=51240 GN=LOC108994946 PE=4 SV=1\nAAETDANeAVKSQAPDKAPAaSGSNFNQLLGIKGAAQETNKWKIRLQLTKPVTWPPLVWGVVCGAAASGNFHWNLEDVAKSIACMMMSGPFLTGYTQTLNDWYDREIDAINEPYRPIPSGAISESEVITQIWLLLLGGLGLAGLLDIWAGHDFPTVFYLAVGGSLLSYIYSAPPLKLKQNGWVGNFALGASYISLPWWAGQALFGTLTPDIIVLTLLYSIAGLGIAIVNDFKSVEGDRALGLQSLPVAFGAETAKWICVGAIDITQISIAGYLLGVGKPYYALALLALIIPQVVFQFQYFLKDPVKYDVKYQASAQPFLVLGLLVTALATSH\n>tr|A0A5J4ZJR1|A0A5J4ZJR1_9ASTE/43-373 [subseq from] Uncharacterized protein OS=Nyssa sinensis OX=561372 GN=F0562_015227 PE=4 SV=1\nATETEASEVKAQAPDKAPvSGGSGINQILGIKGAKQETDKWKIRVQLTKPVTWPPLIWGVVCGAAASGNFHWNLEDVAKSIVCMLMSGPCLTGYTQTLNDWYDREIDAINEPYRPIPSGAISENEVITQIWVLLLGGLGLAGLLDVWAGHDFPVIFYLALGGSLLSYIYSAPPLKLKQNGWIGNFALGASYISLPWWAGQALFGTLTPDIIVLTLLYSVAGLGIAIVNDFKSVEGDRALGLQSLPVAFGTETAKWICVGAIDITQLSVAGYLLGAGKPYFALALLGLIIPQVFFQFKYFLKDPVKYDVKYQASAQPFLILGLLVTALATSH\n>tr|A0A833Y0Y9|A0A833Y0Y9_JUGRE/87-418 [subseq from] Uncharacterized protein OS=Juglans regia OX=51240 GN=F2P56_008019 PE=4 SV=1\nAAETDANeAVKSQAPDKAPAaSGSNFNQLLGIKGAAQETNKWKIRLQLTKPVTWPPLVWGVVCGAAASGNFHWNLEDVAKSIACMMMSGPFLTGYTQTLNDWYDREIDAINEPYRPIPSGAISESEVITQIWLLLLGGLGLAGLLDIWAGHDFPTVFYLAVGGSLLSYIYSAPPLKLKQNGWVGNFALGASYISLPWWAGQALFGTLTPDIIVLTLLYSIAGLGIAIVNDFKSVEGDRALGLQSLPVAFGAETAKWICVGAIDITQISIAGYLLGVGKPYYALALLALIIPQVVFQFQYFLKDPVKYDVKYQASAQPFLVLGLLVTALATSH\n>tr|A0A1U7ZIR0|A0A1U7ZIR0_NELNU/20-350 [subseq from] chlorophyll synthase, chloroplastic isoform X2 OS=Nelumbo nucifera OX=4432 GN=LOC104594932 PE=4 SV=1\nAAEIETNKVKPQAPDKAPAGnGSSINQLLGIKGAAQETNKWKIRLQLTKPVTWAPLIWGVVCGAAASGNFHWNLEDVSKSIVCMIMSAPCLTGYTQTINDWYDREIDAINEPYRPIPSGAISESEVITQIWVLLLGGLGLAGLLDVWAGHNFPVVFYLALGGSLLSYIYSAPPLKLKQNGWIGNFALGASYISLPWWAGQALFGTLTPDIIVLTLLYSIAGLGIAIVNDFKSIEGDRVLGLQSLPVAFGVDTAKWICVGAIDITQISVAGYLLGSGKSYYALALLALVIPQVVFQFQYFLKDPIKYDVKYQASAQPFLVLGLLVTALATSH\n>tr|A0A2C9VB44|A0A2C9VB44_MANES/43-373 [subseq from] Uncharacterized protein OS=Manihot esculenta OX=3983 GN=MANES_09G106900 PE=4 SV=1\nAAETDANEVKPQAPDKAPAGgGSSFNQLLGIKGAKQETNKWKIRLQLTKPVTWPPLVWGVVCGAAASGNFQWNLEDVAKSIVCMMMSGPFLTGYTQTLNDYYDREIDAINEPYRPIPSGAISENEVITQIWVLLLGGLSLAGILDVWAGHDFPTVFYLALGGSLLSYIYSAPPLKLKQNGWIGNFALGASYISLPWWAGQALFGTLTPDIIVLTLLYSIAGLGIAIVNDFKSIEGDRALGLQSLPVAFGAETAKWICVGAIDITQISVAGYLLWSGKPYYALALLALIAPQIVFQFQYFLKDPVKYDVKYQASAQPFLVLGLLVTALATSH\n>tr|A0A822Y4K4|A0A822Y4K4_NELNU/43-373 [subseq from] Uncharacterized protein OS=Nelumbo nucifera OX=4432 GN=HUJ06_027717 PE=4 SV=1\nAAEIETNKVKPQAPDKAPAGnGSSINQLLGIKGAAQETNKWKIRLQLTKPVTWAPLIWGVVCGAAASGNFHWNLEDVSKSIVCMIMSAPCLTGYTQTINDWYDREIDAINEPYRPIPSGAISESEVITQIWVLLLGGLGLAGLLDVWAGHNFPVVFYLALGGSLLSYIYSAPPLKLKQNGWIGNFALGASYISLPWWAGQALFGTLTPDIIVLTLLYSIAGLGIAIVNDFKSIEGDRVLGLQSLPVAFGVDTAKWICVGAIDITQISVAGYLLGSGKSYYALALLALVIPQVVFQFQYFLKDPIKYDVKYQASAQPFLVLGLLVTALATSH\n>tr|A0A1U7ZPJ8|A0A1U7ZPJ8_NELNU/65-395 [subseq from] chlorophyll synthase, chloroplastic isoform X1 OS=Nelumbo nucifera OX=4432 GN=LOC104594932 PE=4 SV=1\nAAEIETNKVKPQAPDKAPAGnGSSINQLLGIKGAAQETNKWKIRLQLTKPVTWAPLIWGVVCGAAASGNFHWNLEDVSKSIVCMIMSAPCLTGYTQTINDWYDREIDAINEPYRPIPSGAISESEVITQIWVLLLGGLGLAGLLDVWAGHNFPVVFYLALGGSLLSYIYSAPPLKLKQNGWIGNFALGASYISLPWWAGQALFGTLTPDIIVLTLLYSIAGLGIAIVNDFKSIEGDRVLGLQSLPVAFGVDTAKWICVGAIDITQISVAGYLLGSGKSYYALALLALVIPQVVFQFQYFLKDPIKYDVKYQASAQPFLVLGLLVTALATSH\n>tr|A0A1J6I5P9|A0A1J6I5P9_NICAT/50-378 [subseq from] Chlorophyll synthase, chloroplastic OS=Nicotiana attenuata OX=49451 GN=CHLG PE=4 SV=1\n--ESEVLKIKAQAPDKAPAaGGSSINQILGIKGAKQETDKWKIRVQLTKPVTWPPLVWGVVCGAAASGNFHWTPEDVAKSIVCMLMSGPFLTGYTQTINDWYDREIDAINEPYRPIPSGAISEQEVINQIWVLLLGGLGLAGILDVWAGHDFPTIFYLALGGSLLSYIYSAPPLKLKQNGWIGNFALGASYISLPWWAGQALFGTLTPDIIVLTLLYSVAGLGIAIVNDFKSIEGDRAMGLQSLPVAFGSEAAKWICVGAIDITQISVAGYLLGAGKPYYALALLGLIAPQVFFQFKYFLKDPVKYDVKYQASAQPFLILGLLVTALATSH\n>tr|A0A6A4NSL2|A0A6A4NSL2_LUPAL/49-380 [subseq from] Putative chlorophyll synthase OS=Lupinus albus OX=3870 GN=Lal_00038411 PE=4 SV=1\nAAETDANeAVKSQAPDKAPSkDGSSFNQLLGIKGASQETNKWKIRLQLTKPVTWPPLVWGVVCGAAASGNFHWTFEDVAKSILCMMMSGPFLTGYTQTMNDWYDREIDAINEPYRPIPSGAIAENEVITQIWVLLLGGLTVAGTLDIWAGHDFPILFYLAVGGSLLSYIYSAPPLKLKQNGWIGNFALGASYISLPWWAGQALFGTLTPDIIVLTILYSIAGLGIAIVNDFKSIEGDRALGLQSLPVAFGAETAKWICVGAIDITQLSVAGYLLGAGKPYYALALVGLIVPQVIFQFKYFLKDPVKYDVKYQASAQPFLVLGLLVTALASSH\n>tr|A0A5N5H722|A0A5N5H722_9ROSA/43-373 [subseq from] Chlorophyll synthase OS=Pyrus ussuriensis x Pyrus communis OX=2448454 GN=D8674_024094 PE=4 SV=1\nAAETDTNEVESSVPDKAPAkAGSSVNQLLGIKGASQETNKWKIRLQLTKPVTWPPLVWGVVCGAAASGNFHWTFEDVAKSIMCMCMSGPLLTGYTQTLNDWYDREIDAINEPYRPIPSGAISENEVITQIWVLLLGGLSFAGILDVWAGHKFPILFYLAVGGSLLSYIYSAPPLKLKQNGWIGNFALGASYISLPWWAGQALFGTLTPDIIVLTLLYSIAGLGIAIVNDFKSVEGDRAMGLQSLPVAFGSETAKWICVGAIDITQLSVAGYLLWAGKPYYSLALLALIAPQVFFQFKYFLKDPVKYDVKYQASAQPFLVLGLLVTALATSH\n>tr|A0A022RQ89|A0A022RQ89_ERYGU/74-404 [subseq from] Uncharacterized protein OS=Erythranthe guttata OX=4155 GN=MIMGU_mgv1a007461mg PE=4 SV=1\nATETDTNEVGAKAPDNAPAqSGSSFNQILGIKGAKQETNKWKIRVQLTKPVTWPPLIWGVVCGAAASGNFHWTVEDVAKSIVCMLMSGPCLTGYTQTINDWYDRDIDAINEPYRPIPSGAVSENEVITQIWVLLLGGLGLGGLLDVWAGHNFPVIFYLALGGSLLSYIYSAPPLKLKQNGWIGNFALGASYISLPWWAGQALFGTLTPDIIVLTLLYSVAGLGIAIVNDFKSIEGDRQMGLQSLPVAFGSETAKWICVGAIDITQLSVAGYLLGAGKPYYALALVGLIAPQVFFQFKYFLKDPVKYDVKYQASAQPFLILGLLVTALATSH\n>tr|A0A022RN73|A0A022RN73_ERYGU/76-406 [subseq from] Uncharacterized protein OS=Erythranthe guttata OX=4155 GN=MIMGU_mgv1a007461mg PE=4 SV=1\nATETDTNEVGAKAPDNAPAqSGSSFNQILGIKGAKQETNKWKIRVQLTKPVTWPPLIWGVVCGAAASGNFHWTVEDVAKSIVCMLMSGPCLTGYTQTINDWYDRDIDAINEPYRPIPSGAVSENEVITQIWVLLLGGLGLGGLLDVWAGHNFPVIFYLALGGSLLSYIYSAPPLKLKQNGWIGNFALGASYISLPWWAGQALFGTLTPDIIVLTLLYSVAGLGIAIVNDFKSIEGDRQMGLQSLPVAFGSETAKWICVGAIDITQLSVAGYLLGAGKPYYALALVGLIAPQVFFQFKYFLKDPVKYDVKYQASAQPFLILGLLVTALATSH\n>tr|A0A1U8APP5|A0A1U8APP5_NELNU/45-375 [subseq from] chlorophyll synthase, chloroplastic-like isoform X2 OS=Nelumbo nucifera OX=4432 GN=LOC104602567 PE=4 SV=1\nAAETEANEAKPQAPNKAPAaNGSNLNQLLGIKGAAQETNKWKIRLQLTKPVTWPPLIWGVVCGAAASGNFHWNLEDVAKSIACMIMSGPCLTGYTQTINDWYDREIDAINEPYRPIPSGAISESEVIIQIWLLLLGGLGLAGLLDVWAGHNFPVVFYLAVGGSLLSYIYSAPPLKLKQNGWIGNFALGASYISLPWWAGQALFGTLTPDIIVLTLLYSIAGLGIAIVNDFKSIEGDRALGLQSLPVAFGVDTAKWICVGAIDITQISVAGYLLGSGKPYYALALLALIIPQVVFQFQYFLKDPIKYDVKYQASAQPFLVLGLLVTALATSH\n>tr|A0A1D1XT42|A0A1D1XT42_9ARAE/43-370 [subseq from] Chlorophyll synthase, chloroplastic OS=Anthurium amnicola OX=1678845 GN=CHLG_0 PE=4 SV=1\nAAETDANEVKPAAPDKAPAGGSSFNQLLGIKGASQETNKWKIRLQLTKPVTWPPLVWGVVCGAAASGNFHWNIEDVAKSIVCMMMSGPFLTGYTQTLNDWYDREIDAINEPYRPIPSGAISESEVISQIWLLLLGGLGLAGLLDVWAGHKFPIVFYLAVGGSLLSYIYSAPPLKLKQNGWIGNFALGASYISLPWWAGQALFGNLTPDIIILTLLYSIAGLGIAIVNDFKSVEGDKALGLQSLPVAFGADTAKWICVGAIDITQISVAGYLLGAGKPYYALALLGLIIPQVFFQFKYFLKDPVKYDVKYQASAQPFLVLGLLVTALAT--\n>tr|A0A2G9I1G0|A0A2G9I1G0_9LAMI/46-376 [subseq from] Para-hydroxybenzoate-polyprenyl transferase OS=Handroanthus impetiginosus OX=429701 GN=CDL12_03699 PE=4 SV=1\nAAETDTDQVGGKAPDKAPTStGSSINQILGIKGAKQETDKWKIRVQLMKPVTWPPLVWGIVCGAAASGNFHWTLEDVAKSIVCMLMSGPCLTGYTQTINDWYDREIDAINEPYRPIPSGAISEDEVITQIWVLLLGGLGLAGLLDVWAGHDFPVIFYLALGGSLLSYIYSAPPLKLKQNGWIGNFALGASYISLPWWAGQALFGTLTPDIIVLTLLYSMAGLGIAIVNDFKSIEGDRKLGLQSLPVAFGAETAKWICVGAIDITQISVAGYLLGAGKPYYALALLGLIVPQVFFQFKYFLKDPVKYDVKYQASAQPFLILGLLVTALATSH\n>tr|A0A1S3Z1E0|A0A1S3Z1E0_TOBAC/45-373 [subseq from] chlorophyll synthase, chloroplastic-like OS=Nicotiana tabacum OX=4097 GN=LOC107781977 PE=4 SV=1\n---TETDKeVKAQAPDKAPAaGGSSINQILGIKGAKQETDKWKIRVQLTKPVTWPPLVWGVVCGAAASGNFHWTPEDVAKSIVCMLMSGPFLTGYTQTINDWYDREIDAINEPYRPIPSGAISGQEVINQIWVLLLGGLGLAGILDVWAGHDFPTIFYLALGGSLLSYIYSAPPLKLKQNGWIGNFALGASYISLPWWAGQALFGTLTPDIIVLTLLYSVAGLGIAIVNDFKSIEGDRAMGLQSLPVAFGSEAAKWICVGAIDITQISVAGYLLGAGKPYYALALLGLIAPQVFFQFKYFLKDPVKYDVKYQASAQPFLILGLLVTALATSH\n>tr|A0A1U7VK75|A0A1U7VK75_NICSY/45-373 [subseq from] chlorophyll synthase, chloroplastic OS=Nicotiana sylvestris OX=4096 GN=LOC104214712 PE=4 SV=1\n---TETDKeVKAQAPDKAPAaGGSSINQILGIKGAKQETDKWKIRVQLTKPVTWPPLVWGVVCGAAASGNFHWTPEDVAKSIVCMLMSGPFLTGYTQTINDWYDREIDAINEPYRPIPSGAISGQEVINQIWVLLLGGLGLAGILDVWAGHDFPTIFYLALGGSLLSYIYSAPPLKLKQNGWIGNFALGASYISLPWWAGQALFGTLTPDIIVLTLLYSVAGLGIAIVNDFKSIEGDRAMGLQSLPVAFGSEAAKWICVGAIDITQISVAGYLLGAGKPYYALALLGLIAPQVFFQFKYFLKDPVKYDVKYQASAQPFLILGLLVTALATSH\n>tr|A0A6J1CQL1|A0A6J1CQL1_MOMCH/43-374 [subseq from] chlorophyll synthase, chloroplastic isoform X1 OS=Momordica charantia OX=3673 GN=LOC111013846 PE=4 SV=1\nAAETDANEVKPQAPDKAPSnGGSSFNQLLGIKGAAQETqNKWKIRLQLTKPVTWPPLVWGVVCGAAASGNFHWNFEDVAKSIVCMLMSGPFLTGYTQTINDWYDREIDAINEPYRPIPSGAISENEVITQIWVLLLGGLGLAGLLDVWAGHDFPIVFYLALGGSLLSYIYSAPPLKLKQNGWIGNFALGASYISLPWWAGQALFGTLTPDIVVLTLLYSIAGLGIAIVNDFKSVEGDRALGLQSLPVAFGAETAKWICVGAIDITQLSIAGYLLGAGKPYYALALLALIAPQVFFQFKFFLKDPVKYDVKYQASAQPFLVLGLLVTALATSH\n>tr|A9PF76|A9PF76_POPTR/43-372 [subseq from] Uncharacterized protein OS=Populus trichocarpa OX=3694 GN=POPTR_006G102100 PE=2 SV=1\nAADTDTNEVKPQAPVSGGAGGSSFNQLLGIKGAAQETNKWKIRLQLTKPVTWPPLVWGVVCGAAASGNFNWTLEDVAKSIVCMLMSGPFLTGYTQTINDYYDREIDAINEPYRPIPSGAISENEVITQLWVLLLGGLGLAGLLDVWAGHDFPVVFYLALGGSLLSYIYSAPPLKLKQNGWIGNFALGASYISLPWWAGQALFGTLTPDIIVLTLLYSIAGLGIAIVNDFKSIEGDRALGLQSLPVAFGAETAKWICVGAIDITQLSIAGYLLADGKPYYALALVGLIIPQIVFQFQYFLKDPVKYDVKYQASAQPFLVLGLLVTALATSH\n>tr|A0A314Z772|A0A314Z772_PRUYE/43-374 [subseq from] Chlorophyll synthase chloroplastic OS=Prunus yedoensis var. nudiflora OX=2094558 GN=Pyn_05824 PE=4 SV=1\nAAETDTNEaVEPQVPDKAPAkNGSSFNQLLGIKGASQETNKWKIRLQLTKPVTWPPLVWGVVCGAAASGNFHWTFEDVAKSIVCMCMSGPFLTGYTQTLNDWYDREIDAINEPYRPIPSGAISENEVITQIWVLLLGGLSCAGILDVWAGHKFPIVFYLALGGSFLSYIYSAPPLKLKQNGWIGNFALGASYISLPWWAGQALFGTLTPDIIVLTLLYSIAGLGIAIVNDFKSVEGDRAMGLQSLPVAFGSETAKWICVGAIDITQLSVAGYLLGAGKPYYALALVALIAPQVFFQFKYFLKDPVKYDVKYQASAQPFLVLGLLVTALAMSH\n>tr|A0A6I9R560|A0A6I9R560_ELAGV/42-373 [subseq from] chlorophyll synthase, chloroplastic OS=Elaeis guineensis var. tenera OX=51953 GN=LOC105044579 PE=4 SV=1\nAAETDTNEVKATAPDKAPAssGGSSFNQLLGIKGASQESNKWKIRVQLTKPVTWPPLVWGIVCGAAASGNFHWTVEDVAKAIVCMLMSGPCLTGYTQTLNDWYDREIDAINEPYRPIPSGAISENEVITQIWVLLLGGLGLAGLLDVWAGHKVPVIFYLALGGSLLSYIYSAPPLKLKQNGWIGNFALGASYISLPWWAGQALFGTLTSDIIVLTLLYSIAGLGIAIVNDFKSIEGDKALGLQSLPVAFGMDTAKWICVGAIDVTQLSIAGYLLGAGKPLYALALLGLIIPQVVFQFQYFLKDPVKYDVKYQASAQPFLILGLLVTALATSH\n>tr|C3W4Q2|C3W4Q2_TOBAC/45-373 [subseq from] Chlorophyll synthase OS=Nicotiana tabacum OX=4097 GN=CHLG PE=2 SV=1\n---TETDKeVKAQAPDKAPAaGGSSINQILGIKGAKQETDKWKIRVQLTKPVTWPPLVWGVVCGAAASGNFHWTPEDVAKSVVCMLMSGPFLTGYTQTINDWYDREIDAINEPYRPIPSGAISGQEVINQIWVLLLGGLGLAGILDVWAGHDFPTIFYLALGGSLLSYIYSAPPLKLKQNGWIGNFALGASYISLPWWAGQALFGTLTPDIIVLTLLYSVAGLGIAIVNDFKSIEGDRAMGLQSLPVAFGSEAAKWICVGAIDITQISVAGYLLGAGKPYYALALLGLIAPQVFFQFKYFLKDPVKYDVKYQASAQPFLILGLLVTALATSH\n>tr|F8SPG5|F8SPG5_CAMSI/43-374 [subseq from] Chlorophyll synthase OS=Camellia sinensis OX=4442 PE=2 SV=1\nATETDAnEAIKAEAPDKAPvASGSSFNQLLGIKGAKQETDKWKIRLQLTKPVTWPPLVWGVVCGAAASGNFHWTLDDVAKSIVCMLMSGPCLTGYTQTLNDWYDREIDAINEPYRPIPSGAISENEVITQIWVLLLGGLGLAGLLDVWAGHDFPTIFYLAIGGSLLSYIYSAPPLKLKQNGWLGNFALGASYISLPWWAGQALFGTLTPDIIVLTLLYSIAGLGIAIVNDFKSVEGDRALGLQSLPVAFGSETAKWICVGAIDVTQLSVAGYLLGAGKPFYALALLGLILPQVFFQFKYFLKDPVKYDVKYQASAQPFLILGLLVTALATSH\n>tr|A0A0B4SXX9|A0A0B4SXX9_CAMSI/43-374 [subseq from] Chlorophyll synthase OS=Camellia sinensis OX=4442 GN=chlg PE=2 SV=1\nATETDAnEAIKAEAPDKAPvASGSSFNQLLGIKGAKQETDKWKIRLQLTKPVTWPPLVWGVVCGAAASGNFHWTLDDVAKSIVCMLMSGPCLTGYTQTLNDWYDREIDAINEPYRPIPSGAISENEVITQIWVLLLGGLGLAGLLDVWAGHDFPTIFYLAIGGSLLSYIYSAPPLKLKQNGWLGNFALGASYISLPWWAGQALFGTLTPDIIVLTLLYSIAGLGIAIVNDFKSVEGDRALGLQSLPVAFGSETAKWICVGAIDVTQLSVAGYLLGAGKPFYALALLGLILPQVFFQFKYFLKDPVKYDVKYQASAQPFLILGLLVTALATSH\n>tr|A0A6M2E940|A0A6M2E940_9ROSI/43-372 [subseq from] Uncharacterized protein OS=Populus davidiana OX=266767 PE=4 SV=1\nAADTDTDEVKPQAPVSGGAGGSSFNQLLGIKGAAQETNKWKIRLQLTKPVTWPPLVWGVVCGAAASGNFNWTLEDVAKSIVCMLMSGPFLTGYTQTINDYYDREIDAINEPYRPIPSGAISENEVITQIWVLLLGGLGLAGLLDVWAGHDFPVVFYLALGGSLLSYIYSAPPLKLKKNGWIGNFALGASYISLPWWAGQALFGTLTPDIIVLTLLYSIAGLGIAIVNDFKSIEGDRALGLQSLPVAFGAETAKWICVGAIDITQLSIAGYLLGDGKPYYALALVGLIIPQIVFQFQYFLKDPVKYDVKYQASAQPFLVLGLLVTALATSH\n>tr|A0A6P5YWF3|A0A6P5YWF3_DURZI/46-376 [subseq from] chlorophyll synthase, chloroplastic-like isoform X1 OS=Durio zibethinus OX=66656 GN=LOC111295383 PE=4 SV=1\nAADTDTNEAKSKAPYKAPAsGGSSINQLLGIKGAAQETNKWKIRLQLTKPVTWPPLVWGVVCGAAASGNFHWNLEDVAKSILCMIMSGPCLTGYTQTLNDWYDREIDAINEPYRPIPSGAIPENEVISQIWLLLLGGLGIAALLDVWAGHDFPILFYLALGGSLLSYIYSAPPLKLKQNGWIGNFALGASYISLPWWAGQALFGTLTPDIIVLTLIYSIAGLGIAIVNDFKSIEGDKALGLQSLPVAFGAETAKWICVGAIDITQISVAGYLLGAGKPYYALALLALIVPQVVFQFQYFLKDPVKYDVKYQASAQPFLVLGLLVTALAMSH\n>tr|A0A2P6R8Y1|A0A2P6R8Y1_ROSCH/43-375 [subseq from] Putative chlorophyll synthase OS=Rosa chinensis OX=74649 GN=RchiOBHm_Chr3g0462631 PE=4 SV=1\nAAETDTNeEIKSQaAPDKAPAsGGSSFNQLLGIKGASQETNKWKIRLQLTKPVTWPPLVWGVVCGAAASGNFHWNLEDVAKSILCMSMSGPFLTGYTQTLNDWYDREIDAINEPYRPIPSGAISENEVITQIWVLLLGGLVSAGILDVWAGHDFPIVFYLALGGSLLSYIYSAPPLKLKQNGWIGNFALGASYISLPWWAGQALFGTLTPDIIVLTLLYSIAGLGIAIVNDFKSVEGDRALGLQSLPVAFGSETAKWICVGAIDITQLSIAGYLLGAGKPYYALTLVALIAPQVFFQFKYFLKDPVKYDVKYQASAQPFLVLGLLVTALATSH\n>tr|A0A251NWT8|A0A251NWT8_PRUPE/43-374 [subseq from] Uncharacterized protein OS=Prunus persica OX=3760 GN=PRUPE_6G280100 PE=4 SV=1\nAAETDTNEaVEPQVPDKAPAkNGSSFNQLLGIKGASQETNKWKIRLQLTKPVTWPPLVWGVVCGAAASGNFHWTFEDVAKSIVCMCMSGPFLTGYTQTLNDWYDREIDAINEPYRPIPSGAISENEVITQIWVLLLGGLSCAGILDVWAGHKFPIVFYLALGGSFLSYIYSAPPLKLKQNGWIGNFALGASYISLPWWAGQALFGTLTPDIIVLTLLYSIAGLGIAIVNDFKSVEGDRAMGLQSLPVAFGSETAKWICVGAIDITQLSIAGYLLGAGKPYYALALVALIAPQVFFQFKYFLKDPVKYDVKYQASAQPFLVLGLLVTALAMSH\n>tr|A0A6P5TK13|A0A6P5TK13_PRUAV/43-374 [subseq from] chlorophyll synthase, chloroplastic OS=Prunus avium OX=42229 GN=LOC110768439 PE=4 SV=1\nAAETDTNEaVEPQVPDKAPAkNGSSFNQLLGIKGASQETNKWKIRLQLTKPVTWPPLVWGVVCGAAASGNFHWTFEDVAKSIVCMCMSGPFLTGYTQTLNDWYDREIDAINEPYRPIPSGAISENEVITQIWVLLLGGLSCAGILDVWAGHKFPIVFYLALGGSFLSYIYSAPPLKLKQNGWIGNFALGASYISLPWWAGQALFGTLTPDIIVLTLLYSIAGLGIAIVNDFKSVEGDRAMGLQSLPVAFGSETAKWICVGAIDITQLSIAGYLLGAGKPYYALALVALIAPQVFFQFKYFLKDPVKYDVKYQASAQPFLVLGLLVTALAMSH\n>tr|A0A835H338|A0A835H338_9MAGN/43-373 [subseq from] Uncharacterized protein OS=Coptis chinensis OX=261450 GN=IFM89_003957 PE=4 SV=1\nAAETDTNEVKAEVPNVAPsASGSNVNQLLGIKGAAQETNKWKIRLQLMKPVTWPPLVWGVVCGAAASGNFHWSVEDVAKSIVCMMMSGPFLTGYTQTINDWYDRDIDAINEPYRPIPSGAISENEVITQVWVLLLGGLGLAGLLDVWAGHSFPTVFYLALGGSLLSYIYSAPPLKLKQNGWVGNFALGASYISLPWWAGQSLFGTLTPDVVVLTLLYSIAGLGIAIINDFKSIEGDRAMGLQSLPVAFGVDAAKWICVGAIDITQLSVAAYLLASGKQYYALALLGLIIPQVVFQFQYFLKDPFKYDVKYQASAQPFLVLGILVTALATSH\n>tr|A0A2H5MVJ0|A0A2H5MVJ0_CITUN/45-374 [subseq from] Uncharacterized protein OS=Citrus unshiu OX=55188 GN=CUMW_000170 PE=4 SV=1\n-QEPNANEVKPQAPDKAPAaSGSSFNQLLGIKGAAQETNKWKIRLQLTKPVTWPPLIWGIVCGAAASGNFHWNLEDVAKSIVCMIMSGPCLTGYTQTINDWYDREIDAINEPYRPIPSGAISENEVITQIWVLLLAGLGLAGLLDVWAGHDFPTIFWLAVGGSLLSYIYSAPPLKLKQNGWIGNFALGASYISLPWWAGQALFGTLTPDIIVLTLLYSIAGLGIAIVNDFKSVEGDRAMGLQSLPVAFGPETAKWICVGAIDITQISVAGYLLGAGKPYYALALLALIVPQIVFQFQYFLKDPIKYDVKYQASAQPFLILGLLVTALATSH\n>tr|V4USX2|V4USX2_CITCL/45-374 [subseq from] Uncharacterized protein OS=Citrus clementina OX=85681 GN=CICLE_v10011985mg PE=4 SV=1\n-QEPNANEVKPQAPDKAPAaSGSSFNQLLGIKGAAQETNKWKIRLQLTKPVTWPPLIWGIVCGAAASGNFHWNLEDVAKSIVCMIMSGPCLTGYTQTINDWYDREIDAINEPYRPIPSGAISENEVITQIWVLLLAGLGLAGLLDVWAGHDFPTIFWLAVGGSLLSYIYSAPPLKLKQNGWIGNFALGASYISLPWWAGQALFGTLTPDIIVLTLLYSIAGLGIAIVNDFKSVEGDRAMGLQSLPVAFGPETAKWICVGAIDITQISVAGYLLGAGKPYYALALLALIVPQIVFQFQYFLKDPIKYDVKYQASAQPFLILGLLVTALATSH\n>tr|A0A067F0L2|A0A067F0L2_CITSI/45-374 [subseq from] Uncharacterized protein OS=Citrus sinensis OX=2711 GN=CISIN_1g017282mg PE=4 SV=1\n-QEPNANEVKPQAPDKAPAaSGSSFNQLLGIKGAAQETNKWKIRLQLTKPVTWPPLIWGIVCGAAASGNFHWNLEDVAKSIVCMIMSGPCLTGYTQTINDWYDREIDAINEPYRPIPSGAISENEVITQIWVLLLAGLGLAGLLDVWAGHDFPTIFWLAVGGSLLSYIYSAPPLKLKQNGWIGNFALGASYISLPWWAGQALFGTLTPDIIVLTLLYSIAGLGIAIVNDFKSVEGDRAMGLQSLPVAFGPETAKWICVGAIDITQISVAGYLLGAGKPYYALALLALIVPQIVFQFQYFLKDPIKYDVKYQASAQPFLILGLLVTALATSH\n>tr|A0A1S2XPC5|A0A1S2XPC5_CICAR/48-378 [subseq from] chlorophyll synthase, chloroplastic isoform X2 OS=Cicer arietinum OX=3827 GN=LOC101495080 PE=4 SV=1\nAAETDANEVKSEAPDKAPAkNGSSFNQLLGIKGASLETNKWKIRLQLTKPVTWPPLVWGVVCGAAASGNFHWNFEDVAKSILCMMMSGPFLTGYTQTLNDWYDREIDAINEPYRPIPSGAISENEVITQIWVLLLGGLTTAGILDILAGHDFPIIFYLALGGSLLSYIYSAPPLKLKQNGWIGNFALGASYISLPWWAGQALFGTLTPDIIVLTLLYSIAGLGIAIVNDFKSVEGDRALGLQSLPVAFGAETAKWICVGAIDITQLSVAGYLLGAGKPYYALALLALIAPQVIFQFKYFLKDPVKYDVKYQASAQPFLVLGLLVTALATSH\n>tr|M1AFS5|M1AFS5_SOLTU/41-369 [subseq from] Chlorophyll synthase OS=Solanum tuberosum OX=4113 GN=102580726 PE=4 SV=1\n---TETEKeAKAQAPDKAPAaGGSSINQILGIKGAKQETEKWKIRVQLTKPVTWPPLIWGVVCGAAASGNFHWTPEDVAKSIVCMLMSGPFLTGYTQTINDWYDREIDAINEPYRPIPSGAISEQEVITQIWVLLLGGLGLAGILDVWAGHDFPVIFYLALGGSLLSYIYSAPPLKLKQNGWIGNFALGASYISLPWWAGQALFGTLTPDVIVLTLLYSIAGLGIAIVNDFKSIEGDRAMGLQSLPVAFGSEAAKWICVGAIDITQISVAGYLLGAGKPYYAFALLGLIAPQVFFQFKYFLKDPVKYDVKYQASAQPFLILGLLVTALATSH\n>tr|A0A2G5EUS5|A0A2G5EUS5_AQUCA/48-380 [subseq from] Uncharacterized protein OS=Aquilegia coerulea OX=218851 GN=AQUCO_00400397v1 PE=4 SV=1\nAAETDTNEVKPQVPDVAPAasaSGSSINQLLGIKGAAQETNKWKIRLQLMKPVTWPPLVWGVVCGAAASGNFQWTVEDVAKSIVCMMMSGPCLTGYTQTLNDWYDRDIDAINEPYRPIPSGAISENEVITQIWVLLLGGLAFAGLLDVWAGHKFPTVFYLALGGSLLSYIYSAPPLKLKQNGWIGNFALGASYISLPWWAGQSLFGSLTPDVVVLTLLYSIAGLGIAIINDFKSIEGDRAMGLQSLPVAFGVDAAKWICVGAIDITQLSVAGYLLASGKSYYALALLGLIIPQVIFQFQYFLKDPFKYDVKYQASAQPFLVLGILVTALATSH\n>tr|A0A6J5XMM9|A0A6J5XMM9_PRUAR/43-374 [subseq from] Uncharacterized protein OS=Prunus armeniaca OX=36596 GN=ORAREDHAP_LOCUS39803 PE=4 SV=1\nAAETDTNEaVEPQVPDKAPAkNGSSFNQLLGIKGASQETNKWKIRLQLTKPVTWPPLVWGVVCGAAASGNFHWTFEDVAKSIVCMCMSGPFLTGYTQTLNDWYDREIDAINEPYRPIPSGAISENEVITQIWVLLLGGLSCAGILDVWAGHKFPIVFYLALGGSFLSYIYSAPPLKLKQNGWIGNFALGASYISLPWWAGQALFGTLTPDIIVLTLLYSIAGLGIAIVNDFKSVEGDRAMGLQSLPVAFGSETAKWICVGAIDITQLSIAGYLLGAGKPYYALALVALIAPQVFFQFKYFLKDPVKYDVKYQASAQPFLVLGLLVTALAVSH\n>tr|B9SWY8|B9SWY8_RICCO/12-344 [subseq from] Bacteriochlorophyll synthase, putative OS=Ricinus communis OX=3988 GN=RCOM_0489760 PE=4 SV=1\nATETDANEVKPEAPDKAPAsssGGSSFNQLLGIKGAAQETNKWKIRLQLTKPVTWPPLVWGVVCGAAASGNFHWNLEDVAKSVVCMLMSGPFLTGYTQTINDYYDREIDAINEPYRPIPSGAISESEVITQIWVLLLGGLGLGGLLDVWAGHDFPIVFYLALGGSLLSYIYSAPPLKLKQNGWIGNFALGASYISLPWWAGQALFGTLTPDIIVLTLLYSIAGLGIAIVNDFKSIEGDRAMGLQSLPVAFGAETAKWICVGAIDITQISVAGYLLGAGKPYYALALLALIIPQVVFQFQYFLKDPVKYDVKYQASAQPFLVLGLLVTALATSH\n>tr|A0A2R6R8F1|A0A2R6R8F1_ACTCC/43-374 [subseq from] Chlorophyll synthase OS=Actinidia chinensis var. chinensis OX=1590841 GN=CEY00_Acc08661 PE=4 SV=1\nATETDAnEAIKSPAPDKAPAaAGSSVNQILGIKGAKQETDIWKIRVQLTKPVTWPPLVWGVVCGAAASGNFHWTVEDVAKSIVCMMMSGPCLTGYTQTLNDWYDREIDAINEPYRPIPSGAISENEVITQIWVLLLGGLGLAGLLDVWAGHDTPVIFYLAVGGSLLSYIYSAPPLKLKQNGWIGNFALGASYISLPWWAGQALFGTLTPDIIVLTLLYSIAGLGIAIVNDFKSVEGDRAMGLQSLPVAFGSEAAKWICVGAIDITQISVAGYLLGAGKPYYALALLSLILPQVFFQFKYFLKDPVKYDVKYQASAQPFLILGLLVTALATSH\n>tr|A0A6J5VBH1|A0A6J5VBH1_PRUAR/43-374 [subseq from] Uncharacterized protein OS=Prunus armeniaca OX=36596 GN=CURHAP_LOCUS40388 PE=4 SV=1\nAAETDTNEaVEPQVPDKAPAkNGSSFNQLLGIKGASQETNKWKIRLQLTKPVTWPPLVWGVVCGAAASGNFHWTFEDVAKSIVCMCMSGPFLTGYTQTLNDWYDREIDAINEPYRPIPSGAISENEVITQIWVLLLGGLSCAGVLDVWAGHKFPIVFYLALGGSFLSYIYSAPPLKLKQNGWIGNFALGASYISLPWWAGQALFGTLTPDIIVLTLLYSIAGLGIAIVNDFKSVEGDRAMGLQSLPVAFGSETAKWICVGAIDITQLSIAGYLLGAGKPYYALALVALIAPQVFFQFKYFLKDPVKYDVKYQASAQPFLVLGLLVTALAVSH\n>tr|A0A6I9UB36|A0A6I9UB36_SESIN/43-373 [subseq from] chlorophyll synthase, chloroplastic OS=Sesamum indicum OX=4182 GN=LOC105174586 PE=4 SV=1\nATETDTEKVGAKAPDKAPAGsGSSINQILGIKGAKQETDKWKIRVQLTKPVTWPPLVWGVVCGAAASGNFHWTLEDVAKAVVCMIMSGPCLTGYTQTINDWYDREIDAINEPYRPIPSGAISEDEVITQIWVLLLGGLGLAGLLDVWAGHNFPVIFYLALGGSLLSYIYSAPPLKLKQNGWIGNFALGASYISLPWWAGQALFGTLTPDIIVLTLLYSIAGLGIAIVNDFKSVEGDRKMGLQSLPVAFGSETAKWICVGAIDITQISVAGYLLGLGKPLYASALLGLIVPQVFFQFKYFLKDPVKYDVKYQASAQPFLILGLLVTALATSH\n>tr|A0A4Y1RPX9|A0A4Y1RPX9_PRUDU/33-364 [subseq from] UbiA prenyltransferase family protein OS=Prunus dulcis OX=3755 GN=Prudu_017892 PE=4 SV=1\nAAETDTNEaVEPQVPDKAPAkNGSSFNQLLGIKGASQETNKWKIRLQLTKPVTWPPLVWGVVCGAAASGNFHWTFEDVAKSIVCMCMSGPFLTGYTQTLNDWYDREIDAINEPYRPIPSGAISENEVITQIWVLLLGGLSCAGILDVWAGHKFPILFYLALGGSFLSYIYSAPPLKLKQNGWIGNFALGASYISLPWWAGQALFGTLTPDIIVLTLLYSIAGLGIAIVNDFKSVEGDRAMGLQSLPVAFGSETAKWICVGAIDITQLSIAGYLLGAGKPYYALALVALIAPQVFFQFKYFLKDPVKYDVKYQASAQPFLVLGLLVTALAMSH\n>tr|A0A5E4EI64|A0A5E4EI64_PRUDU/43-374 [subseq from] PREDICTED: chlorophyll OS=Prunus dulcis OX=3755 GN=ALMOND_2B023574 PE=4 SV=1\nAAETDTNEaVEPQVPDKAPAkNGSSFNQLLGIKGASQETNKWKIRLQLTKPVTWPPLVWGVVCGAAASGNFHWTFEDVAKSIVCMCMSGPFLTGYTQTLNDWYDREIDAINEPYRPIPSGAISENEVITQIWVLLLGGLSCAGILDVWAGHKFPILFYLALGGSFLSYIYSAPPLKLKQNGWIGNFALGASYISLPWWAGQALFGTLTPDIIVLTLLYSIAGLGIAIVNDFKSVEGDRAMGLQSLPVAFGSETAKWICVGAIDITQLSIAGYLLGAGKPYYALALVALIAPQVFFQFKYFLKDPVKYDVKYQASAQPFLVLGLLVTALAMSH\n>tr|A0A7J6WNT8|A0A7J6WNT8_THATH/46-377 [subseq from] Chlorophyll synthase protein OS=Thalictrum thalictroides OX=46969 GN=FRX31_011372 PE=4 SV=1\nAAETDTNEVKPQAPDVAPAsaSGSSINQLLGIKGAAQETNKWKIRLQLMKPVTWPPLVWGVVCGAAASGNFQWTVEDVAKSIVCMMMSGPFLTGYTQTLNDWYDRDIDAINEPYRPIPSGAISENEVITQIWVLLLGGLGCAGLLDVWAGHKFPTVFYLAVGGSLLSYIYSAPPLKLKQNGWIGNFALGASYISLPWWAGQSLFGTLTPDVVVLTLLYSIAGLGIAIINDFKSIEGDRAMGLQSLPVAFGVDAAKWICVGAIDITQLSVAGYLLASGKSYYALALLGLIIPQVIFQFQYFLKDPFKYDVKYQASAQPFLVLGILVTALATSH\n>tr|A0A072U0L0|A0A072U0L0_MEDTR/47-377 [subseq from] Bacteriochlorophyll synthase, putative OS=Medicago truncatula OX=3880 GN=25498789 PE=4 SV=1\nAAETDANEVKSEAPDKAPAkNGSSFNQLLGIKGAAQESNIWKIRLQLTKPVTWPPLVWGVVCGAAASGNFHWNVEDVAKSILCMMMSGPFLTGYTQTLNDWYDREIDAINEPYRPIPSGAISENEVINQIWVLLLGGLTTAGILDIWAGHDFPILFYLALGGSLLSYIYSAPPLKLKQNGWIGNFALGASYISLPWWAGQALFGTLTPDVIVLTLLYSIAGLGIAIVNDFKSVEGDRALGLQSLPVAFGSETAKWICVGAIDITQLSVAGYLLGAGKPYYALALLALIAPQVFFQFKYFLKDPVKYDVKYQASAQPFLVLGLLVTALATSH\n>tr|A0A7C8ZX47|A0A7C8ZX47_OPUST/44-374 [subseq from] Chlorophyll synthase OS=Opuntia streptacantha OX=393608 PE=4 SV=1\nAADTETNEVKARAPDKAPAkDGSSINQLLGIKGAAQETNKWKIRLQLTKPVTWPPLIWGVVCGAAASGNFHWTPEDVAKAIVCMIMSGPCLTGYTQTLNDWYDREIDAINEPYRPIPSGAISENEVITQIWVLLLAGLGLAGLLDVWAGHKFPTLFYLALGGSFISYIYSAPPLKLKQNGWIGNFALGSSYIALPWWAGQALFGTLTPDVVVLTLLYSTAGLGIAIVNDFKSVEGDRAMGLQSLPVAFGIDTAKWICVGAIDITQLSIAGYLLGAGKPYYALALVGLILPQVYFQFQYLLKDPIKYDVKYQASAQPFLILGLLVTALAVSH\n>tr|A0A4U5QWC8|A0A4U5QWC8_POPAL/43-372 [subseq from] Chlorophyll synthetase family protein OS=Populus alba OX=43335 GN=D5086_0000056680 PE=4 SV=1\nAADTDTNEAKPQAPVSGGAGGSSFNQLLGIKGAAQETNKWKIRLQLTKPVTWPPLVWGVVCGAAASGNFNWTLEDVAKSIVCMLMSGPFLTGYTQTINDYYDREIDAINEPYRPIPSGAISENEVITQIWVLLLGGLGLAGLLDVWAGHDFPVVFYLALGGSLLSYIYSAPPLKLKQNGWIGNFALGASYISLPWWAGQALFGTLTPDIIVLTLLYSIAGLGIAIVNDFKSIEGDRALGLQSLPVAFGAETAKWICVGAIDITQLSIAGYLLGDGKPYYALALVGLIIPQIVFQFQYFLKDPVKYDVKYQASAQPFLVLGLLVTALATSH\n>tr|A0A7C8ZWX2|A0A7C8ZWX2_OPUST/75-405 [subseq from] Chlorophyll synthase OS=Opuntia streptacantha OX=393608 PE=4 SV=1\nAADTETNEVKARAPDKAPAkDGSSINQLLGIKGAAQETNKWKIRLQLTKPVTWPPLIWGVVCGAAASGNFHWTPEDVAKAIVCMIMSGPCLTGYTQTLNDWYDREIDAINEPYRPIPSGAISENEVITQIWVLLLAGLGLAGLLDVWAGHKFPTLFYLALGGSFISYIYSAPPLKLKQNGWIGNFALGSSYIALPWWAGQALFGTLTPDVVVLTLLYSTAGLGIAIVNDFKSVEGDRAMGLQSLPVAFGIDTAKWICVGAIDITQLSIAGYLLGAGKPYYALALVGLILPQVYFQFQYLLKDPIKYDVKYQASAQPFLILGLLVTALAVSH\n>tr|C3W4Q1|C3W4Q1_TOBAC/45-373 [subseq from] Chlorophyll synthase OS=Nicotiana tabacum OX=4097 GN=CHLG PE=2 SV=1\n---TETDKeVKAQAPDKAPAaGGSSINQILGIKGAKQETDKWKIRVQLTKPVTWPPLVWGVVCGAAASGNFHWTPEDVAKSIVCMLMSGPFLTGYTQTINDWYDREIDAINEPYRPIPSGAISGQEVINQIWVLLLGGLGLAGILDVWAGHDFPTIFYLALGGSLLSYIYSAPPLKLKQNGWIGNFALGASYISLPWWAGQALFGTLTPDIIVLTLLYSVAGLGIAIVNDFKSIEGDRAMRLQSLPVAFGSEAAKWICVGAIDITQISVAGYLLGAGKPYYALALLGLIAPQVFFQFKYFLKDPVKYDVKYQASAQPFLILGLLVTALATSH\n>tr|A0A067JG24|A0A067JG24_JATCU/43-373 [subseq from] Uncharacterized protein OS=Jatropha curcas OX=180498 GN=JCGZ_00458 PE=4 SV=1\nATETDANEVKPQAPDKAPAGsGSSFNQLLGIKGAAQESNTWKIRLQLTKPVTWPPLVWGVVCGAAASGNFHWNLEDVAKSIVCMLMSGPFLTGYTQTLNDYYDREIDAINEPYRPIPSGAISENEVITQIWVLLLGGLGLSGLLDVWAGHNSPTVFYLALGGSLLSYIYSAPPLKLKQNGWIGNFALGASYISLPWWAGQALFGTLTPDIIVLTLLYSIAGLGIAIVNDFKSIEGDRALGLQSLPVAFGAETAKWICVGAIDITQISIAGYLLGAGKPYYALALLALILPQVFFQFQYFLKDPAKYDVKYQASAQPFLVLGLLVTALATSH\n>tr|A0A1U8AP19|A0A1U8AP19_NELNU/45-376 [subseq from] chlorophyll synthase, chloroplastic-like isoform X1 OS=Nelumbo nucifera OX=4432 GN=LOC104602567 PE=4 SV=1\nAAETEANEaAKPQAPNKAPAaNGSNLNQLLGIKGAAQETNKWKIRLQLTKPVTWPPLIWGVVCGAAASGNFHWNLEDVAKSIACMIMSGPCLTGYTQTINDWYDREIDAINEPYRPIPSGAISESEVIIQIWLLLLGGLGLAGLLDVWAGHNFPVVFYLAVGGSLLSYIYSAPPLKLKQNGWIGNFALGASYISLPWWAGQALFGTLTPDIIVLTLLYSIAGLGIAIVNDFKSIEGDRALGLQSLPVAFGVDTAKWICVGAIDITQISVAGYLLGSGKPYYALALLALIIPQVVFQFQYFLKDPIKYDVKYQASAQPFLVLGLLVTALATSH\n>tr|A0A6N2BFW8|A0A6N2BFW8_SOLCI/41-369 [subseq from] Uncharacterized protein OS=Solanum chilense OX=4083 GN=EJD97_012663 PE=4 SV=1\n---TETEKeAKAQAPDKAPAaGGSSINQILGIKGAKQETDKWKIRVQLTKPVTWPPLIWGVVCGAAASGNFHWTPEDVAKSIVCMLMSGPFLTGYTQTINDWYDREIDAINEPYRPIPSGAIAEQEVITQIWVLLLGGLGLAGTLDVWAGHDFPVIFYLALGGSLLSYIYSAPPLKLKQNGWIGNFALGASYISLPWWAGQALFGTLTPDVVVLTLLYSIAGLGIAIVNDFKSIEGDRAMGLQSLPVAFGSEAAKWICVGAIDITQISVAGYLLGAGKPYYAFALLGLIAPQVFFQFKYFLKDPVKYDVKYQASAQPFLILGLLVTALATSH\n>tr|A0A5N5MAJ9|A0A5N5MAJ9_9ROSI/43-378 [subseq from] Uncharacterized protein OS=Salix brachista OX=2182728 GN=DKX38_009496 PE=4 SV=1\nAAETDANEVKPQapTPDKAPvsggAGGSSFNQLLGIKGAAQETNKWKIRLQLTKPVTWPPLIWGVVCGAAASGNFNWTLEDVAKSIACMLMSGPFLTGYTQTINDYYDREIDAINEPYRPIPSGAISENEVITQIWVLLLGGLGLAGLLDVWAGHDFPVVFYLALGGSLLSYIYSAPPLKLKQNGWIGNFALGASYISLPWWAGQALFGTLTPDIIVLTLLYSIAGLGIAIVNDFKSIEGDRALGLQSLPVAFGAETAKWICVGAIDITQLSVAGYLLEAGKPYYALALVGLIIPQVVFQFQYFLKDPVKYDVKYQASAQPFLVLGLLVTALATSH\n>tr|A0A836Y6Q5|A0A836Y6Q5_9ROSI/43-378 [subseq from] Chlorophyll synthetase family protein OS=Salix suchowensis OX=1278906 GN=IMY05_006G0084500 PE=4 SV=1\nAAETDANEVKPQapTPDKAPvsggAGGSSFNQLLGIKGAAQETNKWKIRLQLTKPVTWPPLIWGVVCGAAASGNFNWTLEDVAKSIACMLMSGPFLTGYTQTINDYYDREIDAINEPYRPIPSGAISENEVITQIWVLLLGGLGLAGLLDVWAGHDFPVVFYLALGGSLLSYIYSAPPLKLKQNGWIGNFALGASYISLPWWAGQALFGTLTPDIIVLTLLYSIAGLGIAIVNDFKSIEGDRALGLQSLPVAFGAETAKWICVGAIDITQLSVAGYLLEAGKPYYALALVGLIIPQVVFQFQYFLKDPVKYDVKYQASAQPFLVLGLLVTALATSH\n>tr|A0A6N2KKL8|A0A6N2KKL8_SALVM/43-378 [subseq from] Uncharacterized protein OS=Salix viminalis OX=40686 GN=SVIM_LOCUS95684 PE=4 SV=1\nAAETDANEVKPQapTPDKAPvsggAGGSSFNQLLGIKGAAQETNKWKIRLQLTKPVTWPPLIWGVVCGAAASGNFNWTLEDVAKSIACMLMSGPFLTGYTQTINDYYDREIDAINEPYRPIPSGAISENEVITQIWVLLLGGLGLAGLLDVWAGHDFPVVFYLALGGSLLSYIYSAPPLKLKQNGWIGNFALGASYISLPWWAGQALFGTLTPDIIVLTLLYSIAGLGIAIVNDFKSIEGDRALGLQSLPVAFGAETAKWICVGAIDITQLSIAGYLLEAGKPYYALALVGLIIPQVVFQFQYFLKDPVKYDVKYQASAQPFLVLGLLVTALATSH\n>tr|A0A4P1R482|A0A4P1R482_LUPAN/41-365 [subseq from] Uncharacterized protein OS=Lupinus angustifolius OX=3871 GN=TanjilG_10334 PE=4 SV=1\n------STVKSQAPDKAPGkDGSSFNQLLGIKGASQETNKWKIRLQLTKPVTWPPLVWGVVCGAAASGNFHWTFEDVAKSILCMLMSGPFLTGYTQTMNDWYDREIDAINEPYRPIPSGAIAENEVITQIWVLLLGGLAVAGTLDIWAGHDFPILFYLAVGGSLLSYIYSAPPLKLKQNGWIGNFALGASYISLPWWAGQALFGTLTPDIIVLTILYSIAGLGIAIVNDFKSIEGDRALGLQSLPVAFGAETAKWICVGAIDITQLSVAGYLLGAGKPYYALALVGLIVPQVIFQFKYFLKDPVKYDVKYQASAQPFLVLGLLVTALATNH\n>tr|A0A3Q7XVL0|A0A3Q7XVL0_CICAR/48-379 [subseq from] chlorophyll synthase, chloroplastic isoform X1 OS=Cicer arietinum OX=3827 GN=LOC101495080 PE=4 SV=1\nAAETDANeAVKSEAPDKAPAkNGSSFNQLLGIKGASLETNKWKIRLQLTKPVTWPPLVWGVVCGAAASGNFHWNFEDVAKSILCMMMSGPFLTGYTQTLNDWYDREIDAINEPYRPIPSGAISENEVITQIWVLLLGGLTTAGILDILAGHDFPIIFYLALGGSLLSYIYSAPPLKLKQNGWIGNFALGASYISLPWWAGQALFGTLTPDIIVLTLLYSIAGLGIAIVNDFKSVEGDRALGLQSLPVAFGAETAKWICVGAIDITQLSVAGYLLGAGKPYYALALLALIAPQVIFQFKYFLKDPVKYDVKYQASAQPFLVLGLLVTALATSH\n>tr|A0A6J1ITH4|A0A6J1ITH4_CUCMA/43-373 [subseq from] chlorophyll synthase, chloroplastic OS=Cucurbita maxima OX=3661 GN=LOC111478261 PE=4 SV=1\nAAETDKNEVKSQAPDKAPAsGGSSFNQLLGIKGAALETNKWKIRLQLTKPVTWPPLVWGVVCGAAASGNFHWNFEDVAKSITCMLMSGPFLTGYTQTINDWYDREIDAINEPYRPIPSGAISENEVMAQIWVLLLGGLGLAGLLDVWAGHDIPIVFYLALGGSLLSYIYSAPPLKLKQNGWIGNCALGASYISLPWWAGQALFGTLAPDIVVLTLLYSIAGFGIGIVNDFKSVEGDRALGLQSLPVAFGAETAKWICVGAIDITQLSVAGYLLGAGKPYYALALLALIAPQVFFQFKYFLKDPVKYDVKYQASAQPFLVLGLLVTALATSH\n>tr|A0A7N0T2Z9|A0A7N0T2Z9_KALFE/41-371 [subseq from] Uncharacterized protein OS=Kalanchoe fedtschenkoi OX=63787 PE=4 SV=1\nATETDMDEVKRQVPGNAPpTDGSSFNQLLGIKGAKQETNKWKIRLQLTKPVTWPPLVWGVVCGAAASGNFHWTVEDIAKSVVCMLMSGPFLTGYTQTINDWYDREIDAINEPYRPIPSGVISENEVITQIWVLLLGGLTLAGLLDVWAGHNFPIIFYLALGGSLLSYIYSAPPLKLKQNGWIGNFALGASYISLPWWAGQALFGSLTPDIIVLTLLYSIAGLGIAIVNDFKSVEGDRAMGLQSLPVAFGNETAKWICVGAIDVTQLSVAGYLLGAGKPYYALALVGLILPQVFFQFKYFLKDPVKYDVKYQASAQPFLVLGLLVTALAMSH\n>tr|A0A371I877|A0A371I877_MUCPR/47-377 [subseq from] Chlorophyll synthase, chloroplastic OS=Mucuna pruriens OX=157652 GN=CHLG PE=4 SV=1\nATDTDTNEVKSQAPGTAPSkDGSSFNQLLGIKGAAQETNKWKVRLQLTKPVTWPPLVWGVVCGAAASGNFHWNFEDVAKSIVCMMMSGPFLTGYTQTLNDWYDREIDAINEPYRPIPSGAISESEVITQIWVLLLGGLSLAGILDIWAGHDFPIVFYLAVGGALLSYIYSAPPLKLKQNGWIGNFALGASYISLPWWAGQALFGTLTPDIIVLTLLYSIAGLGIAIVNDFKSIEGDRALGLQSLPVAFGAETAKWICVGAIDITQLSVAGYLLGAGKPFYALALLGLIIPQVIFQFQYFLKDPVKYDVKYQASAQPFLVLGLLVTALATSH\n>tr|A0A7J7DX01|A0A7J7DX01_TRIWF/43-375 [subseq from] Chlorophyll synthase chloroplastic OS=Tripterygium wilfordii OX=458696 GN=HS088_TW03G01149 PE=4 SV=1\nAAETDANEVKSQAPDTAPAaagGGSSFNQLLGIKGAAQETNKWKIRLQLTKPVTWPPLVWGVVCGAAASGNFHWNLEDVPKAIVCMLMSGPFLTGYTQTLNDYYDREIDAINEPYRPIPSGAISENEVITQIWLLLLGGLGLAGLLDVWAGHDFPTLFYLALGGSLLSYIYSAPPLKLKQNGWIGNFALGASYISLPWWAGQALFGNLTPDIIVLTLLYSIAGLGIAIVNDFKSVEGDRALGLQSLPVAFGAETAKWICVGAIDITQISVAGYLLGAGKPFYALALLGLIIPQIVFQFQYFLKDPVKYDVKYQASAQPFLVLGLLVTALATSH\n>tr|A0A2I4F3E0|A0A2I4F3E0_JUGRE/43-373 [subseq from] chlorophyll synthase, chloroplastic-like isoform X2 OS=Juglans regia OX=51240 GN=LOC108995111 PE=4 SV=1\nAAETDSDEVKSQTPEKAPAAeGSSFNQLLGIKGAAQESTKWKIRLQLTKPVTWPPLVWGVVCGAAASGNFHWNLEDVVKSIVCMMMSGPCLTGYTQTLNDWYDREVDAINEPYRPIPSGAISEKEVFTQIWLLLLGGLGLAGLLDVWAGHDFPIIFYLAVGGSLVSYIYSAPPLKLKQNGWIGNFALGASYIGLPWWAGQALFGTLTPHIIVLTLLYSIAGLGIAIVNDFKSIEGDRALGLQSLPVAFGAETAKWICVAAIDITQISVAGYLLGAGKPHHALALLALIIPQVVFQFQYFLKDPVKYDVKYQASAQPFLVLGLLVTAFATSH\n>tr|A0A2U1N234|A0A2U1N234_ARTAN/48-378 [subseq from] Chlorophyll synthase, chloroplastic OS=Artemisia annua OX=35608 GN=CTI12_AA317090 PE=4 SV=1\nATETDANEVKAKAPEKAPAaSGSGFNQILGIKGAKQETDIWKIRVQLTKPVTWPPLIWGVVCGAAASGNFHWTVEDVAKSIVCMLMSGPFLTGYTQTINDWYDRDIDAINEPYRPIPSGAISENEVITQIWVLFLGGIGLAGILDVWAGHKFPTIFYLALGGSLLSYIYSAPPLKLKQNGWIGNFALGASYISLPWWAGQALFGTLTPDIVVLTLLYSMAGLGIAIVNDFKSVEGDRKMGLQSLPVAFGEETAKWICVAAIDITQLSVAGYLLGSGKPYYALALVALIAPQIFFQFKYFLKDPVKYDVKYQASAQPFLVLGLLVTALATSH\n>tr|A0A348BF06|A0A348BF06_RHODA/43-373 [subseq from] Homogentisate solanesyltransferase, chloroplastic-like OS=Rhododendron dauricum OX=880079 GN=RdPT5 PE=2 SV=1\nAAETDANEVKAPAPEKAPvAAGSSVNQILGIKGAKQETDIWKIRVQLTKPVTWPPLVWGVVCGAAASGNFHWTVDDVAKSIVCMIMSGPCLTGYTQTLNDWYDREIDAINEPYRPIPSGAISENEVITQIWVLLLGGLGLAGLLDVWAGHDFPILFYLAIGGSLLSYIYSAPPLKLKQNGWIGNFALGASYISLPWWAGQALFGTLTPDIIVLTLLYSIAGLGIAIVNDFKSVEGDRALGLQSLPVAFGAETAKWICVGAIDITQISVAGYLLGSGKPYYALALLGLILPQVFFQFKYFLKDPVKNDVKYQASAQPFLVLGLLVTALATSH\n>tr|A0A072U207|A0A072U207_MEDTR/47-378 [subseq from] Bacteriochlorophyll synthase, putative OS=Medicago truncatula OX=3880 GN=25498789 PE=4 SV=1\nAAETDANeAVKSEAPDKAPAkNGSSFNQLLGIKGAAQESNIWKIRLQLTKPVTWPPLVWGVVCGAAASGNFHWNVEDVAKSILCMMMSGPFLTGYTQTLNDWYDREIDAINEPYRPIPSGAISENEVINQIWVLLLGGLTTAGILDIWAGHDFPILFYLALGGSLLSYIYSAPPLKLKQNGWIGNFALGASYISLPWWAGQALFGTLTPDVIVLTLLYSIAGLGIAIVNDFKSVEGDRALGLQSLPVAFGSETAKWICVGAIDITQLSVAGYLLGAGKPYYALALLALIAPQVFFQFKYFLKDPVKYDVKYQASAQPFLVLGLLVTALATSH\n>tr|A0A3Q7I124|A0A3Q7I124_SOLLC/41-369 [subseq from] Uncharacterized protein OS=Solanum lycopersicum OX=4081 PE=4 SV=1\n---TETEKeAKAEAPDKAPAaGGSSINQILGIKGAKQETDKWKIRVQLTKPVTWPPLIWGVVCGAAASGNFHWTPEDVAKSIVCMLMSGPFLTGYTQTINDWYDREIDAINEPYRPIPSGAVSEQEVITQIWVLLLGGLGLAGILDVWAGHDFPVIFYLALGGSLLSYIYSAPPLKLKQNGWIGNFALGASYISLPWWAGQALFGTLTLDVIVLTLLYSIAGLGIAIVNDFKSIEGDRAMGLQSLPVAFGSEAAKWICVGAIDITQISVAGYLLGAGKPYYAFALLGLIAPQVFFQFKYFLKDPVKYDVKYQASAQPFLILGLLVTALATSH\n>tr|V7B353|V7B353_PHAVU/47-377 [subseq from] Uncharacterized protein OS=Phaseolus vulgaris OX=3885 GN=PHAVU_008G096500g PE=4 SV=1\nATETDTNEVKSQPPSTAPSkAGSSFNQLLGIKGAAQETNKWKIRLQLTKPVTWPPLVWGVVCGAAASGNFHWNFEDVAKSIVCMMMSGPFLTGYTQTLNDWYDREIDAINEPYRPIPSGAISENEVITQIWVLLLGGISLAGILDIWAGHDFPIVFYLSVGGALLSYIYSAPPLKLKQNGWIGNFALGASYISLPWWAGQALFGTLTPDIIVLTLLYSIAGLGIAIVNDFKSIEGDRALGLQSLPVAFGAETAKWICVGAIDITQLSVAGYLLGADKPLYALALLALIIPQVIFQFKYFLKDPVKYDVKYQASAQPFLVLGLLVTALATSH\n>tr|A0A445JX64|A0A445JX64_GLYSO/47-377 [subseq from] Chlorophyll synthase, chloroplastic OS=Glycine soja OX=3848 GN=D0Y65_017925 PE=4 SV=1\nATETDTNEVQSQAPGAAPSkDGSSFNQLLGIKGAAQETNKWKIRLQLTKPVTWPPLVWGVVCGAAASGNFHWNFEDVAKSIVCMMMSGPFLTGYTQTLNDWYDREIDAINEPYRPIPSGAISENEVITQIWVLLLGGLSLAGILDIWAGHDFPIVFYLAVGGALLSYIYSAPPLKLKQNGWIGNFALGASYISLPWWAGQALFGTLTPDIIVLTLLYSIAGLGIAIVNDFKSVEGDRALGLQSLPVAFGSETAKWICVGAIDITQLSVAGYLLGADKPFYALALLGLIIPQVFFQFKYFLKDPVKYDVKYQASAQPFLVLGLLVTALATSH\n>tr|C6TML7|C6TML7_SOYBN/47-377 [subseq from] Uncharacterized protein OS=Glycine max OX=3847 GN=100787459 PE=2 SV=1\nATETDTNEVQSQAPGAAPSkDGSSFNQLLGIKGAAQETNKWKIRLQLTKPVTWPPLVWGVVCGAAASGNFHWNFEDVAKSIVCMMMSGPFLTGYTQTLNDWYDREIDAINEPYRPIPSGAISENEVITQIWVLLLGGLSLAGILDIWAGHDFPIVFYLAVGGALLSYIYSAPPLKLKQNGWIGNFALGASYISLPWWAGQALFGTLTPDIIVLTLLYSIAGLGIAIVNDFKSVEGDRALGLQSLPVAFGSETAKWICVGAIDITQLSVAGYLLGADKPFYALALLGLIIPQVFFQFKYFLKDPVKYDVKYQASAQPFLVLGLLVTALATSH\n>tr|A0A0L9T972|A0A0L9T972_PHAAN/47-377 [subseq from] Uncharacterized protein OS=Phaseolus angularis OX=3914 GN=LR48_Vigan404s001100 PE=4 SV=1\nATETDTNEVESQAPNTAPSkDGSSLNQLLGIKGAAQETNKWKIRLQLTKPVTWPPLVWGVVCGAAASGNFHWNFEDVAKSIVCMMMSGPFLTGYTQTLNDWYDREIDAINEPYRPIPSGAISENEVITQIWVLLLGGISLAGILDIWAGHDFPIVFYLAVGGALLSYIYSAPPLKLKQNGWIGNFALGASYISLPWWAGQALFGTLTPDIIVLTLLYSIAGLGIAIVNDFKSIEGDRALGLQSLPVAFGAETAKWICVGAIDITQLSVAGYLLGADKPLYALALLGLIIPQVIFQFKYFLKDPVKYDVKYQASAQPFLVLGLLVTALATSH\n>tr|A0A0S3RU20|A0A0S3RU20_PHAAN/47-377 [subseq from] Uncharacterized protein OS=Vigna angularis var. angularis OX=157739 GN=Vigan.04G134000 PE=4 SV=1\nATETDTNEVESQAPNTAPSkDGSSLNQLLGIKGAAQETNKWKIRLQLTKPVTWPPLVWGVVCGAAASGNFHWNFEDVAKSIVCMMMSGPFLTGYTQTLNDWYDREIDAINEPYRPIPSGAISENEVITQIWVLLLGGISLAGILDIWAGHDFPIVFYLAVGGALLSYIYSAPPLKLKQNGWIGNFALGASYISLPWWAGQALFGTLTPDIIVLTLLYSIAGLGIAIVNDFKSIEGDRALGLQSLPVAFGAETAKWICVGAIDITQLSVAGYLLGADKPLYALALLGLIIPQVIFQFKYFLKDPVKYDVKYQASAQPFLVLGLLVTALATSH\n>tr|A0A6J1GDL2|A0A6J1GDL2_CUCMO/43-373 [subseq from] chlorophyll synthase, chloroplastic-like OS=Cucurbita moschata OX=3662 GN=LOC111453218 PE=4 SV=1\nAAETDKNEVKSQAPDKAPAsGGSSFNQLLGIKGAALETNKWKIRLQLTKPVTWPPLVWGVVCGAAASGNFHWNFEDVAKSITCMLMSGPFLTGYTQTINDWYDREIDAINEPYRPIPSGAISENEVMAQIWVLLLGGLGLAGLLDVWAGHDFPIVFYLALGGSLLSYIYSAPPLKLKQNGWIGNCALGASYISLPWWAGQALFGTLAPDIVVLTLLYSIAGFGIGIVNDFKSVEGDRALGLQSLPVAFGAETAKWICVGAIDITQLSVAGYLWGAGKPYYALALLALIAPQVFFQFKYFLKDPVKYDVKYQASAQPFLVLGLLVTALATRH\n>tr|A0A059DC34|A0A059DC34_EUCGR/48-376 [subseq from] Uncharacterized protein OS=Eucalyptus grandis OX=71139 GN=EUGRSUZ_A00535 PE=4 SV=1\nAAETDTNEVNPQVPDKAPAkEGSSFNQLLGIKGAAQETNKWKIRLQLTKPVTWPPLVWGVVCGAAASGNFHWNLEDVAKSIVCMMMSGPCLTGYTQTINDWYDRDIDAINEPYRPIPSGAISENEVITQIWVLLLAGLGLAGILD--AGHDFPIIFYLAVGGSLLSYIYSAPPLKLKQNGWIGNFALGASYISLPWWAGQALFGTLTPDIIVLTLLYSLAGLGIAIVNDFKSVEGDRAMGLQSIPVAFGAETAKWICVGAIDITQLSVAGYLLGAGKPFYALALLALIAPQVVLQFQYFLKDPVKYDVKYQASAQPFLVLGLLVTALATSH\n>tr|A0A151RVW3|A0A151RVW3_CAJCA/47-377 [subseq from] Uncharacterized protein OS=Cajanus cajan OX=3821 GN=KK1_031713 PE=4 SV=1\nATETDANEVKSQAPGAAPSkDGSSFNQLLGIKGAAQETNKWKVRLQLTKPVTWPPLVWGVVCGAAASGNFHWNFEDVAKSILCMLMSGPFLTGYTQTMNDWYDREIDAINEPYRPIPSGAISENEVITQIWVLLLGGLSIAGILDIWVGHDLPIVFYLAVGGALLSYIYSAPPLKLKQNGWIGNFALGASYISLPWWAGQALFGTLTPDIIVLTLLYSIAGLGIAIVNDFKSIEGDRALGLQSLPVAFGAETAKWICVGAIDITQLSVAGYLLGADKPFYALALLALIIPQVVFQFQYFLKDPVKYDVKYQASAQPFLVLGLLVTALATSH\n>tr|A0A1J7GWB4|A0A1J7GWB4_LUPAN/53-384 [subseq from] Uncharacterized protein OS=Lupinus angustifolius OX=3871 GN=TanjilG_12163 PE=4 SV=1\nAAETDANeAVKSQAPDKAPGkNGSSFNQLLGIKGAAQETNKWKIRLQLTKPVTWPPLVWGVVCGAAASGNFQWTFEDVAKSILCMMMSGPFLTGYTQTMNDWYDREIDAINEPYRPIPSGSIAENEVITQIWVLLLGGLTIAGILDTWVGHDFPIVFYLALGGSLLSYIYSAPPLKLKQNGWIGNFALGASYISLPWWAGQALFGTLTPDIIVLTILYSIAGLGIAIVNDFKSIEGDRALGLQSLPVAFGAETAKWICVGAINITQLSVAGYLLGADKPYYALALVGLIVPQVIFQFKYFLKDPVKYDVKYQASAQPFLVLGLLVTALATSH\n>tr|A0A0B2QJE8|A0A0B2QJE8_GLYSO/47-377 [subseq from] Chlorophyll synthase, chloroplastic OS=Glycine soja OX=3848 GN=D0Y65_049087 PE=4 SV=1\nATETDTNEVQSQAPGTAPSkDGSSFNQLLGIKGASQETNKWKIRLQLTKPVTWPPLVWGVVCGAAASGNFHWNFEDVAKSIVCMMMSGPFLTGYTQTMNDWYDREIDAINEPYRPIPSGAISENEVITQIWVLLLGGLSLAGILDIWAGHDFPIVFYLAVGGALLSYIYSAPPLKLKQNGWIGNFALGASYISLPWWAGQALFGTLTPDIIVLTLLYSIAGLGIAIVNDFKSVEGDRALGLQSLPVAFGAETAKWICVGAIDITQLSVAGYLLGADKPFYALALLGLIIPQVFFQFKYFLQDPVKYDVKYQASAQPFLVLGLLVTALATSH\n>tr|I1N2Z4|I1N2Z4_SOYBN/47-377 [subseq from] Uncharacterized protein OS=Glycine max OX=3847 GN=100779167 PE=4 SV=1\nATETDTNEVQSQAPGTAPSkDGSSFNQLLGIKGASQETNKWKIRLQLTKPVTWPPLVWGVVCGAAASGNFHWNFEDVAKSIVCMMMSGPFLTGYTQTMNDWYDREIDAINEPYRPIPSGAISENEVITQIWVLLLGGLSLAGILDIWAGHDFPIVFYLAVGGALLSYIYSAPPLKLKQNGWIGNFALGASYISLPWWAGQALFGTLTPDIIVLTLLYSIAGLGIAIVNDFKSVEGDRALGLQSLPVAFGAETAKWICVGAIDITQLSVAGYLLGADKPFYALALLGLIIPQVFFQFKYFLQDPVKYDVKYQASAQPFLVLGLLVTALATSH\n>tr|A0A843ULW9|A0A843ULW9_COLES/128-457 [subseq from] Uncharacterized protein OS=Colocasia esculenta OX=4460 GN=Taro_015692 PE=4 SV=1\nAAGTEANEVKPAAPDAAPAGGSSFNQLLGIKGASQETNKWKIRLQLMKPVTWPPLVWGVVCGAAASGNFEWNIEDVAKSIVCMLMSGPFLTGYTQTINDWYDREIDAINEPYRPIPSGAISESEVITQIWVLLLGGLGLGALLDVWAGHDFPTIFYLAVGGSLLSYIYSAPPLKLKQNGWIGNFALGSSYISLPWWAGQALFGTLTPDIIVLTLLYSIAGLGIAIINDFKSIEGDKALGLQSLPVAFGVDTAKWICVGAIDITQLSVAGYLLSSGKPYYALALLGLVIPQIVFQFQYFLKDPIKYDVKYQASAQPFLVLGLLVTALATSH\n>tr|A0A6P6T3A3|A0A6P6T3A3_COFAR/46-378 [subseq from] chlorophyll synthase, chloroplastic-like OS=Coffea arabica OX=13443 GN=LOC113697261 PE=4 SV=1\nATETDTNEVKAKVPDKTPAaaGgssGSSINQILGIKGAKQETDKWKIRVQLTKPVTWPPLVWGVVCGAAASGNFHWSLDDMAKALVCMLMSGPCLTGYTQTLNDWYDREIDAINEPYRPIPSGAISEFEVITQIWVLLLAGLGLAGLLDVWAGHDVPVLFYLAVGGSLLSYIYSAPPLKLKQNGWIGNFALGASYISLPWWAGQALFGTLTPDIIVLTLLYSIAGLGIAIVNDFKSVEGDRALGLQSLPVAFGTETAKWICVGAIDVTQISVAGYLLGSGKPYYALALLGLIVPQVFFQFKYFLKDPVKYDVKYQASAQPFLILGLLVTALAT--\n>tr|A0A2G2YSE5|A0A2G2YSE5_CAPAN/45-372 [subseq from] Chlorophyll synthase, chloroplastic OS=Capsicum annuum OX=4072 GN=T459_23455 PE=4 SV=1\n---TETEKeAKAQVPDKASAvGGSSINQILGIKGAKQETDKWKIRVQLTKPVTWPPLIWGVVCGAAASGNFHWTPEDVAKSIVCMLMSGPFLTGYTQTINDWYDREIDAINEPYRPIPSGAISAQEVITQIWVLLLGGLGLAGFLDVWAGHDFPVVFYLALGGSLLSYIYSAPPLKLKQNGWIGNFALGASYISLPWWAGQALFGTLTPDIIVLTLLYSIAGLGIAIVNDFKSIEGDRAMGLQSLPVAFGSEAAKWICVGAIDITQISVAGYLLGAGKPYYAFALLGLIAPQVFFQFKYFLKDPVKYDVKYQASAQPFLILGLLVTALASS-\n>tr|A0A0B2S892|A0A0B2S892_GLYSO/47-377 [subseq from] Chlorophyll synthase, chloroplastic OS=Glycine soja OX=3848 GN=glysoja_048010 PE=4 SV=1\nATETDTNEVQSQAPGAAPSkDGSSFNQLLGIKGAAQETNKWKIRLQLTKPVTWPPLVWGVVCGAAASGNFHWNFEDVAKSIVCMMMSGPFLTGYTQTLNDWYDREIDAINEPYRPIPSGAISENEVITQIWVLLLGGLSLAGILDIWVGHDFPIVFYLAVGGALLSYIYSAPPLKLKQNGWIGNFALGASYISLPWWAGQALFGTLTPDIIVLTLLYSIAGLGIAIVNDFKSVEGDRALGLQSLPVAFGAETAKWICVGAIDITQLSVAGYLLGADKPFYALALLGLIIPQVFFQFKYFLKDPVKYDVKYQASAQPFLVLGLLVTALATSH\n>tr|A0A251UK36|A0A251UK36_HELAN/44-374 [subseq from] Putative chlorophyll synthase protein OS=Helianthus annuus OX=4232 GN=CHLG PE=4 SV=1\nATETDANEVKAKAPEKAPAaSGSGFNQLLGIKGAKQETDIWKIRLQLTKPVTWPPLIWGVVCGAAASGNFQWTVEDVAKSIVCMLMSGPFLTGYTQTINDWYDREIDAINEPYRPIPSGAISENEVITQIWVLLLGGIGLAGILDVWAGHNYPTIFYLALGGSLLSYIYSAPPLKLKQNGWIGNFALGASYISLPWWAGQALFGTLTPDIVVLTLLYSIAGLGIAIVNDFKSVEGDRKMGLQSLPVAFGEETAKWICVGAIDITQLSVAGYLLGAGKPYYAAALVGLIAPQVFFQFKYFLKDPVKYDVKYQASAQPFLILGLLVTALATSH\n>tr|A0A5P1EPH5|A0A5P1EPH5_ASPOF/46-377 [subseq from] Uncharacterized protein OS=Asparagus officinalis OX=4686 GN=A4U43_C05F5120 PE=4 SV=1\nATETDANEVKPAVPDKVPAagGGSSFNQLLGIKGAKQETDIWKIRLQLTKPVTWPPLVWGVVCGAAASGNFHWNLEDVAKAIVCMMMSGPCLTGYTQTLNDWYDREIDAINEPYRPIPSGAISEIEVITQIWVLLLGGLGLAGLLDVWAGHDSPILFYLALGGSLVSYIYSAPPLKLKQNGWIGNFALGASYISLPWWAGQALFGTLTPDIIVLTLLYSIAGLGIAIVNDFKSVEGDRALGLQSLPVAFGTETAKWICVGAIDITQLYIAGYLLGAGKPLYALALLGLILPQVFFQFEYFLKDPVKYDVKYQASAQPFLILGLLVTALATSH\n>tr|A0A1S3TTD9|A0A1S3TTD9_VIGRR/47-377 [subseq from] chlorophyll synthase, chloroplastic OS=Vigna radiata var. radiata OX=3916 GN=LOC106758601 PE=4 SV=1\nATETDTNEVESQAPNTAPSkDGSSLNQLLGIKGAAQETNKWKIRLQLTKPVTWPPLVWGVVCGAAASGNFHWNFEDVAKSIVCMMMSGPFLTGYTQTLNDWYDREIDAINEPYRPIPSGAISENEVITQIWVLLLGGISLAGILDIWAGHDFPIVFYLAVGGALLSYIYSAPPLKLKQNGWIGNFALGASYISLPWWAGQALFGTLTPDIIVLTLLYSIAGLGIAIVNDFKSIEGDRALGLQSLPVAFGAETAKWICVGAIDITQLSVAGYLLGADKPLYALALLGLIIPQVIFQFKYFLKDPVKYDVKYQASAXPFLVLGLLVTALATSH\n>tr|A0A068UD89|A0A068UD89_COFCA/46-378 [subseq from] Uncharacterized protein OS=Coffea canephora OX=49390 GN=GSCOC_T00023323001 PE=4 SV=1\nATETDTNEVKAKVPDKTPAaaGgssGSSINQILGIKGAKQETDKWKIRVQLTKPVTWPPLVWGVVCGAAASGNFHWSLDDMAKALVCMLMSGPCLTGYTQTLNDWYDREIDAINEPYRPIPSGAISEFEVITQIWVLLLAGLGLAGLLDVWAGHDVPLLFYLAVGGSLLSYIYSAPPLKLKQNGWIGNFALGASYISLPWWAGQALFGTLTPDIIVLTLLYSIAGLGIAIVNDFKSVEGDRALGLQSLPVAFGTETAKWICVGAIDVTQISVAGYLLGGGKPYYALALLGLIIPQVFFQFKYFLKDPVKYDVKYQASAQPFLVLGLLVTALAT--\n>tr|A0A7I8IAY6|A0A7I8IAY6_SPIIN/23-352 [subseq from] Hypothetical protein OS=Spirodela intermedia OX=51605 GN=SI7747_01001330 PE=4 SV=1\nAAETDTNEVKPTAPDKAPAEGSSINQLLGIKGASKETNKWKIRLQLTKPVTWAPLVWGVVCGAAASGNFHWNVEDVAKSIVCMIMSGPCLTGYTQTINDWYDREIDAINEPYRPIPSGAISESEVITQIWVLLLGGLGIGGLLDVWAGHDFPIIFYLAVGGSLLSYIYSAPPLKLKQNGWIGNFALGSSYISLPWWAGQALFGTLTLDVVVLTLLYSIAGLGIAIVNDFKSIEGDRALGLQSLPVAFGVDAAKWICVGSIDITQLSVAGYLAASGKLYYALALLGLTIPQVVLQFQYLLKDPIKYDVKYQASAQPFLVLGLLVTALATSH\n>tr|A0A2G2VZ20|A0A2G2VZ20_CAPBA/45-371 [subseq from] Chlorophyll synthase, chloroplastic OS=Capsicum baccatum OX=33114 GN=CQW23_21810 PE=4 SV=1\n---TETEKeAKTQVPDKASAvGGSSINQILGIKGAKQETDKWKIRVQLTKPVTWPPLIWGVVCGAAASGNFHWTPEDVAKSIVCMLMSGPFLTGYTQTINDWYDREIDAINEPYRPIPSGAISAQEVITQIWVLLLGGLGLAGFLDVWAGHDFPVVFYLALGGSLLSYIYSAPPLKLKQNGWIGNFALGASYISLPWWAGQALFGTLTPDIIVLTLLYSIAGLGIAIVNDFKSIEGDRAMGLQSLPVAFGSEAAKWICVGAIDITQISVAGYLLGAGKPYYAFALLGLIAPQVFFQFKYFLKDPVKYDVKYQASAQPFLILGLLVTALAT--\n>tr|A0A1U8E6T8|A0A1U8E6T8_CAPAN/45-371 [subseq from] chlorophyll synthase, chloroplastic OS=Capsicum annuum OX=4072 GN=LOC107842693 PE=4 SV=1\n---TETEKeAKAQVPDKASAvGGSSINQILGIKGAKQETDKWKIRVQLTKPVTWPPLIWGVVCGAAASGNFHWTPEDVAKSIVCMLMSGPFLTGYTQTINDWYDREIDAINEPYRPIPSGAISAQEVITQIWVLLLGGLGLAGFLDVWAGHDFPVVFYLALGGSLLSYIYSAPPLKLKQNGWIGNFALGASYISLPWWAGQALFGTLTPDIIVLTLLYSIAGLGIAIVNDFKSIEGDRAMGLQSLPVAFGSEAAKWICVGAIDITQISVAGYLLGAGKPYYAFALLGLIAPQVFFQFKYFLKDPVKYDVKYQASAQPFLILGLLVTALAT--\n>tr|A0A816RM47|A0A816RM47_BRANA/59-280 [subseq from] (rape) hypothetical protein OS=Brassica napus OX=3708 GN=DARMORV10_C01P28890.1 PE=4 SV=1\nAAETDTDKVKSQAPDKAPAaGGSSINQLLGIKGAAQETNKWKIRLQLTKPVTWPPLVWGVVCGAAASGNFHWTPEDVAKSILCMMMSGPCLTGYTQTINDWYDREIDAINEPYRPIPSGAISEQEVITQVWVLLLGGLGIAGVLDVWAGHTTPTLFYLALGGSLLSYIYSAPPLKLKQNGWVGNFALGASYISLPWWAGQALFGTLTPDVVVLTLLYSIAGV-------------------------------------------------------------------------------------------------------------\n>tr|A0A816RM47|A0A816RM47_BRANA/304-398 [subseq from] (rape) hypothetical protein OS=Brassica napus OX=3708 GN=DARMORV10_C01P28890.1 PE=4 SV=1\n--------------------------------------------------------------------------------------------------------------------------------------------------------------------------------------------------------------------------LQLGIAIVNDFKSVEGDRALGLQSLPVAFGTEAAKWICVSAIDVTQLSVAGYLLASGKPYYALALLALIIPQIVFQFKYFLKDPVKYDVKYQRTA-----------------\n>tr|A0A834ZHC4|A0A834ZHC4_9MAGN/70-392 [subseq from] Uncharacterized protein OS=Tetracentron sinense OX=13715 GN=HHK36_010711 PE=4 SV=1\n--------FKSQAPDKAPsAGGSSFNQLLGIKGAAQENNKWKIRLQLTKPVTWPPLVWGVVCGAAASGNFHWNVEDVAKSILCMIMSGPCLTGYTQTLNDWYDREIDAINEPYRPIPSGAISENEVITQIWFLLLGGLGLGGLLDVWAGHKFPIIFYLALGGSLLSYIYSAPPLKLKQNGWIGNFALGASYISLPWWAGQALFGTLTPDIVVLTVLYSIAGLGIAIINDFKSIEGDKALGLQSLPVAFGVDTAKWICVGAIDITQLSVAGYLLGAGKSYYALALLGLIIPQVVFQFQYFLKDPIKYDVKYQASAQPFLVLGLLVTALATSH\n>tr|A0A7I8JZW3|A0A7I8JZW3_SPIIN/43-372 [subseq from] Hypothetical protein OS=Spirodela intermedia OX=51605 GN=SI8410_01001460 PE=4 SV=1\nAAETDTNEVKPTAPDKAPAEGSSINQLLGIKGASKETNKWKIRLQLTKPVTWAPLVWGVVCGAAASGNFHWNVEDVAKSIVCMIMSGPCLTGYTQTINDWYDREIDAINEPYRPIPSGAISESEVITQIWVLLLGGLGIGGLLDVWAGHDFPIIFYLAVGGSLLSYIYSAPPLKLKQNGWIGNFALGSSYISLPWWAGQALFGTLTLDVVVLTLLYSIAGLGIAIVNDFKSIEGDRALGLQSLPVAFGVDAAKWICVGSIDITQLSVAGYLAASGKLYYALALLGLTIPQVVLQFQYLLKDPIKYDVKYQASAQPFLVLGLLVTALATSH\n>tr|A0A498II98|A0A498II98_MALDO/43-374 [subseq from] Uncharacterized protein OS=Malus domestica OX=3750 GN=DVH24_036206 PE=4 SV=1\nAAETDTNEaVESAVPEKAPAkGGSSFNQLLGIKGASKETNTWKIRLQLTKPVTWPPLVWGVVCGAAASGNFHWTFEDVAKSIMCMCMSGPFLTGYTQTLNDWYDREIDAINEPYRPIPSGAISENEVIAQIWVLLLGGLSFAGILDVWAGHNFPILFYLALGGSLLSYIYSAPPLKLKQNGWIGNFALGASYISLPWWAGQALFGTLTPDIIVLTLLYSIAGLGIAIVNDFKSVEGDRELGLQSLPVAFGSETAKWICVGAIDITQLSIAGYLLGAGKPYHALALLALIGPQVFFQFKYFLKDPVKYDVKYQASAQPFLVLGLLVTALATSH\n>tr|A0A6P6SRY8|A0A6P6SRY8_COFAR/46-378 [subseq from] chlorophyll synthase, chloroplastic-like OS=Coffea arabica OX=13443 GN=LOC113693965 PE=4 SV=1\nATETDTNEVKAKVPDKTPAaaGgssGSSINQILGIKGAKQETDKWKIRVQLTKPVTWPPLVWGVVCGAAASGNFHWSLDDMARALVCMLMSGPCLTGYTQTLNDWYDREIDAINEPYRPIPSGAISEFEVITQIWVLLLAGLGLAGLLDVWAGHDVPVLFYLAVGGSLLSYIYSAPPLKLKQNGWIGNFALGASYISLPWWAGQALFGTLTPDIIVLTLLYSIAGLGIAIVNDFKSVEGDRALGLQSLPVAFGTETAKWICVGAIDVTQISVAGYLLGGGKPYYALALLGLIIPQVFFQFKYFLKDPVKYDVKYQASAQPFLVLGLLVTALAT--\n>tr|A0A2G3BKC1|A0A2G3BKC1_CAPCH/45-371 [subseq from] Chlorophyll synthase, chloroplastic OS=Capsicum chinense OX=80379 GN=BC332_23426 PE=4 SV=1\n---TETEKeAKAQVPDKASdVGGSSINQILGIKGAKQETDKWKIRVQLTKPVTWPPLIWGVVCGAAASGNFHWTPEDVAKSIVCMLMSGPFLTGYTQTINDWYDREIDAINEPYRPIPSGAISAQEVITQIWVLLLGGLGLAGFLDVWAGHDFPVVFYLALGGSLLSYIYSAPPLKLKQNGWIGNFALGASYISLPWWAGQALFGTLTPDIIVLTLLYSIAGLGIAIVNDFKSIEGDRAMGLQSLPVAFGSEAAKWICVGAIDITQISVAGYLLGAGKPYYAFALLGLIAPQVFFQFKYFLKDPVKYDVKYQASAQPFLILGLLVTALAT--\n>tr|A0A4D6NDM5|A0A4D6NDM5_VIGUN/47-377 [subseq from] Chlorophyll synthase OS=Vigna unguiculata OX=3917 GN=DEO72_LG10g3192 PE=4 SV=1\nATDTDTNEVKSEAPSTAPSkDGSSLNQLLGIKGAAQETNKWKIRLQLTKPVTWPPLVWGVVCGAAASGNFHWNFEDVAKAIVCMMMSGPFLTGYTQTLNDWYDREIDAINEPYRPIPSGAISENEVITQIWILLLGGISLAGILDIWVGHDFPIVFYLAVGGALLSYIYSAPPLKLKQNGWIGNFALGASYISLPWWAGQALFGTLTPDIIVLTLLYSIAGLGIAIVNDFKSIEGDRALGLQSLPVAFGAETAKWICVGAIDITQLSVAGYLLGADKPLYALALVGLIIPQVIFQFKYFLKDPVKYDVKYQASAQPFLVLGLLVTALATSH\n>tr|A0A2J6LLP1|A0A2J6LLP1_LACSA/48-378 [subseq from] Uncharacterized protein OS=Lactuca sativa OX=4236 GN=LSAT_8X101501 PE=4 SV=1\nATETDANEVKAKAPEKAPAaSGSGFNQILGIKGAKQETDMWKIRVQLTKPVTWPPLIWGVVCGAAASGNFHWTVEDVAKSIVCMMMSGPFLTGYTQTINDWYDRDIDAINEPYRPIPSGAISEQEVITQVWVLLLGGLGLAGILDVWAGHDFPIMFYLALGGSFISYIYSAPPLKLKQNGWLGNFALGASYISLPWWAGQALFGTLTPDIIVLTLLYSTAGLGIAIVNDFKSVEGDRKMGLQSLPVAFGEETAKWICVGAIDITQLSIAGYLLGAGKPYYALALLGLIAPQVFFQFKYFLKDPVKYDVKYQASAQPFLILGLLVTALATSH\n>tr|I1PUP0|I1PUP0_ORYGL/43-371 [subseq from] Uncharacterized protein OS=Oryza glaberrima OX=4538 PE=4 SV=1\nAAETDKE-TKANAPEKAPAGGSSFNQLLGIKGAKQENDIWKIRLQLTKPVTWPPLVWGVLCGAAASGNFHWTVEDVAKSIVCMIMSGPCLTGYTQTINDWYDRDIDAINEPYRPIPSGAISENEVITQIWVLLLAGLGLGALLDVWAGHDFPIIFYLAVGGSLLSYIYSAPPLKLKQNGWIGNFALGASYIGLPWWAGQALFGTLTPDIVVLTSLYSIAGLGIAIVNDFKSVEGDRALGLQSLPVAFGMETAKWICVGAIDITQLSVAGYLFSSGKPYYALALLGLTIPQVVFQFQYFLKDPVKYDVKYQASAQPFFVLGLLVTALATSH\n>tr|A0A5B6V3Y5|A0A5B6V3Y5_9ROSI/49-392 [subseq from] Chlorophyll synthase, chloroplastic OS=Gossypium australe OX=47621 GN=EPI10_008078 PE=4 SV=1\nAADTDTNEVKSKAPDKAPAGgGSSFNQLLGIKGAAQETDKWKIRLQLTKPVTWPPLVWGVVCGAAASGNFHWNLEDVAKSILCMIMSGPCLTGYTQTLNDWYDREIDAINEPYRPIPSGAISENEVISQIWLLLLGGLGIAGLLDVWAGHDFPIVFYLALGGSLLSYIYSAPPLKLKQNGWIGNFALGASYISLPWWAGQALFGTLTPDIVVLTLLYSIAGLGIAIVNDFKSIEGDKALGLqnginicmlvmveQSLPVAFGAETAKWICVGAIDITQLSIAGYLLGAGKPYYALALVGLIVPQVVFQFQYFLKDPVKYDVKYQASAQPFLVLGLLVTALATSH\n>tr|A0A0E0DQA4|A0A0E0DQA4_9ORYZ/44-372 [subseq from] Uncharacterized protein OS=Oryza meridionalis OX=40149 PE=4 SV=1\n-AKTDKETAKVNAPEKAPAGGSSFNQLLGIKGAKQENDIWKIRLQLTKPVTWPPLVWGVLCGAAASGNFHWTVEDVAKSIVCMIMSGPCLTGYTQTINDWYDRDIDAINEPYRPIPSGAISENEVITQIWVLLLAGLGLGALLDVWAGHDFPIIFYLAVGGSLLSYIYSAPPLKLKQNGWIGNFALGASYIGLPWWAGQALFGTLTPDIVVLTSLYSIAGLGIAIVNDFKSVEGDRALGLQSLPVAFGMETAKWICVGAIDITQLSVAGYLFSSGKPYYALALLGLTIPQVVFQFQYFLKDPVKYDVKYQASAQPFFVLGLLVTALATSH\n>tr|A0A2G9HQS0|A0A2G9HQS0_9LAMI/46-369 [subseq from] Para-hydroxybenzoate-polyprenyl transferase OS=Handroanthus impetiginosus OX=429701 GN=CDL12_07448 PE=4 SV=1\nAAETDTDQVGGKAPDKAPtATGSSINQILGIKGAKQETDKWKIRVQLMKPVTWPPLVWGIVCGAAASGNFHWTLEDVAKSIVCMLMSGPCLTGYTQTINDWYDREIDAINEPYRPIPSGAISEGEVITQIWVLLLGGLGLAGLLDVWAGHDFPVIFYLALGGSLLSYIYSAPPLKLKQNGWIGNFALGASYISLPWWAGQALFGTLTPDIIVLTLLYSTAGLGIAIVNDFKSIEGDRKLGLQSLPVAFGAETAKWICVGAIDITQISVAGYLLGAGKPYYALALLGLIVPQVFFQFKYFLKDPVKYDVKYQASAQPFLILGEIL-------\n>tr|A0A803MK84|A0A803MK84_CHEQI/43-373 [subseq from] Uncharacterized protein OS=Chenopodium quinoa OX=63459 PE=4 SV=1\nAADTDTNEVKGRVPDKAPSkEGSSFNQLLGIKGASQESNKWKIRLQLTKPVTWPPLIWGVVCGAAASGNFHWTPEDVAKSILCMIMSGPCLTGYTQTLNDWYDRDIDAINEPYRPIPSGAISENEVITQIWVLFLAGLAIAGGLDVWAGHKFPTLFYLALGGSFISYIYSAPPLKLKQNGWIGNFALGSSYISLPWWAGQALFGTLTPDIIILTLLYSTAGLGIAIVNDFKSIEGDRAMGLQSIPVAFGIEAAKWICVGAIDITQLSVAGYLLGAGKPYYALALLGLILPQIYFQTKYILTDPIKYDVKYQASAQPFLILGLLVTALAVNH\n>tr|A0A816XVI1|A0A816XVI1_BRANA/58-279 [subseq from] (rape) hypothetical protein OS=Brassica napus OX=3708 GN=DARMORV10_A01P23250.1 PE=4 SV=1\nAAETDTDKGKSQAPDKAPAaGGSSINQLLGIKGAAQETNKWKIRLQLTKPVTWPPLVWGVVCGAAASGNFHWTPEDVAKSILCMMMSGPCLTGYTQTINDWYDRDIDAINEPYRPIPSGAISEQEVITQVWVLLLGGLGIAGVLDVWAGHTTPTLFYLALGGSLLSYIYSAPPLKLKQNGWVGNFALGASYISLPWWAGQALFGTLTPDVVVLTLLYSIAGV-------------------------------------------------------------------------------------------------------------\n>tr|A0A816XVI1|A0A816XVI1_BRANA/303-397 [subseq from] (rape) hypothetical protein OS=Brassica napus OX=3708 GN=DARMORV10_A01P23250.1 PE=4 SV=1\n--------------------------------------------------------------------------------------------------------------------------------------------------------------------------------------------------------------------------LQLGIAIVNDFKSVEGDRAMGLQSLPVAFGTEAAKWICVSAIDVTQLSVAGYLLASGKPYYALALLALIIPQIVFQFKYFLKDPVKYDVKYQCTA-----------------\n>tr|A0A540KZ37|A0A540KZ37_MALBA/43-374 [subseq from] Uncharacterized protein OS=Malus baccata OX=106549 GN=C1H46_034955 PE=4 SV=1\nAAETDTNEaVESAVPEKAPAkGGSSFNQLLGIKGASKETNTWKIRLQLTKPVTWPPLVWGVVCGAAASGNFHWTFEDVAKSIMCMCMSGPFLTGYTQTLNDWYDREIDAINEPYRPIPSGAISENEVIAQIWVLLLGGLSFAGILDVWAGHNFPILFYLALGGSLLSYIYSAPPLKLKQNGWIGNFALGASYISLPWWAGQALFGTLTPDIIVLTLLYSIAGLGIAIVNDFKSVEGDRELGLQSLPVAFGSETAKWICVGAINITQLSIAGYLLGAGKPYHALALLALIGPQVFFQFKYFLKDPVKYDVKYQASAQPFLVLGLLVTALATSH\n>tr|A0A835K832|A0A835K832_9ROSI/38-360 [subseq from] Uncharacterized protein OS=Salix dunnii OX=1413687 GN=SADUNF_Sadunf06G0080100 PE=4 SV=1\n-------RYHSQAPVSGGAGGSSFNQLLGIKGAAQETNKWKIRLQLTKPVTWPPLIWGVVCGAAASGNFNWTLEDVAKSIACMLMSGPFLTGYTQTINDYYDREIDAINEPYRPIPSGAISENEVITQIWVLLLGGLGLAGLLDVWAGHDFPVVFYLALGGSLLSYIYSAPPLKLKQNGWIGNFALGASYISLPWWAGQALFGTLTPDIIVLTLLYSIAGLGIAIVNDFKSIEGDRALGLQSLPVAFGAETAKWICVGAIDITQLSVAGYLLEAGKPYYALALVGLIIPQVVFQFQYFLKDPVKYDVKYQASAQPFLVLGLLVTALATSH\n>tr|A0A0E0L1D2|A0A0E0L1D2_ORYPU/50-378 [subseq from] Uncharacterized protein OS=Oryza punctata OX=4537 PE=4 SV=1\nAAETDKE-TKANAPEKAPAGGSSFNQLLGIKGAKQENDIWKIRLQLTKPVTWPPLVWGVLCGAAASGNFHWTVEDVAKSIVCMIMSGPCLTGYTQTINDWYDRDIDAINEPYRPIPSGAISENEVITQIWVLLLAGLGLGALLDVWAGHDFPIIFYLAVGGSLLSYIYSAPPLKLKQNGWIGNFALGASYIGLPWWAGQALFGTLTPDIVVLTSLYSIAGLGIAIVNDFKSVEGDRALGLQSLPVAFGMETAKWICVGAIDITQLSVAGYLFSTGKPYYALALLGLTIPQVVFQFQYFLKDPVKYDVKYQASAQPFFVLGLLVTALATSH\n>tr|A0A2R6QK96|A0A2R6QK96_ACTCC/43-374 [subseq from] Chlorophyll synthase OS=Actinidia chinensis var. chinensis OX=1590841 GN=CEY00_Acc16806 PE=4 SV=1\nATETDAnEAVKSLTPDKAPAaAGSSMNQILGIKGAKPETDIWKIRVQLTKPVTWPPLVWGVVCGAAASGNFHWTVEDVAKSIVCMMMSGPCLTGYTQTLNDWYDREIDAINEPYRPIPSGAISENEVITQIWVLLLGGLGLAGLLDVWAGHDSPVIFYLAVGGSLVSYIYSAPPLKLKQNGWIGNFALGASYIGLPWWAGQALFGTLTPDIIVLTLLYSIAGLGIAIVNDFKSVEGDRAMGLQSLPVAFGPEAAKWICVGAIDVTQISVAGYLLGAGKPYNALALLGLILPQVFFQFKYFLKDPVKYDVKYQASAQPFLILGLLVTALATSH\n>tr|B8AX06|B8AX06_ORYSI/31-359 [subseq from] Uncharacterized protein OS=Oryza sativa subsp. indica OX=39946 GN=OsI_19554 PE=4 SV=1\nAAETDKE-TKANAPEKAPAGGSSFNQLLGIKGAKQENDIWKIRLQLTKPVTWPPLVWGVLCGAAASGNFHWTVEDVAKSIVCMIMSGPCLTGYTQTINDWYDRDIDAINEPYRPIPSGAISENEVITQIWALLLAGLGLGALLDVWAGHDFPIIFYLAVGGSLLSYIYSAPPLKLKQNGWIGNFALGASYIGLPWWAGQALFGTLTPDIVVLTSLYSIAGLGIAIVNDFKSVEGDRALGLQSLPVAFGMETAKWICVGAIDITQLSVAGYLFSSGKPYYALALLGLTIPQVVFQFQYFLKDPVKYDVKYQASAQPFFVLGLLVTALATSH\n>sp|Q5W6H5|CHLG_ORYSJ/48-376 [subseq from] Chlorophyll synthase, chloroplastic OS=Oryza sativa subsp. japonica OX=39947 GN=CHLG PE=2 SV=1\nAAETDKE-TKANAPEKAPAGGSSFNQLLGIKGAKQENDIWKIRLQLTKPVTWPPLVWGVLCGAAASGNFHWTVEDVAKSIVCMIMSGPCLTGYTQTINDWYDRDIDAINEPYRPIPSGAISENEVITQIWALLLAGLGLGALLDVWAGHDFPIIFYLAVGGSLLSYIYSAPPLKLKQNGWIGNFALGASYIGLPWWAGQALFGTLTPDIVVLTSLYSIAGLGIAIVNDFKSVEGDRALGLQSLPVAFGMETAKWICVGAIDITQLSVAGYLFSSGKPYYALALLGLTIPQVVFQFQYFLKDPVKYDVKYQASAQPFFVLGLLVTALATSH\n>tr|A4GUA1|A4GUA1_ORYSI/48-376 [subseq from] Chlorophyll synthase OS=Oryza sativa subsp. indica OX=39946 PE=2 SV=1\nAAETDKE-TKANAPEKAPAGGSSFNQLLGIKGAKQENDIWKIRLQLTKPVTWPPLVWGVLCGAAASGNFHWTVEDVAKSIVCMIMSGPCLTGYTQTINDWYDRDIDAINEPYRPIPSGAISENEVITQIWALLLAGLGLGALLDVWAGHDFPIIFYLAVGGSLLSYIYSAPPLKLKQNGWIGNFALGASYIGLPWWAGQALFGTLTPDIVVLTSLYSIAGLGIAIVNDFKSVEGDRALGLQSLPVAFGMETAKWICVGAIDITQLSVAGYLFSSGKPYYALALLGLTIPQVVFQFQYFLKDPVKYDVKYQASAQPFFVLGLLVTALATSH\n>tr|A0A444EX39|A0A444EX39_ENSVE/52-385 [subseq from] Uncharacterized protein OS=Ensete ventricosum OX=4639 GN=GW17_00021249 PE=4 SV=1\nAAETDANEVKAGAPEKAPAssdaGGSSFNQLLGIKGAAQETNKWKIRLQLTKPVTWPPLVWGVVCGAAASGNFHWNIEDVAKAIVCMMMSGPCLTGYTQTLNDWYDREIDAINEPYRPIPSGAISEGEVITQIWLLLLGGLGLAGLLDVWAGHKSPVIFYLAVGGSLLSYIYSAPPLKLKQNGWIGNFALGASYISLPWWAGQALFGTLNPDIIVLTLLYSIAGLGIAIVNDFKSIEGDRAMGLQSLPVAFGIDTAKWICVGAIDITQLSVAGYLLGADKPFYALALLGLILPQVYFQFQYFLKDPVKNDVKYQASAQPFLILGLLVTALAVSH\n>tr|A0A0B2QE01|A0A0B2QE01_GLYSO/47-377 [subseq from] Chlorophyll synthase, chloroplastic OS=Glycine soja OX=3848 GN=glysoja_043479 PE=4 SV=1\nATETDTNEVQSQAPGAAPSkDGSSFNQLLGIKGAAQETNKWKIRLQLTKPVTWPPLVWGVVCGAAASGNFHWNFEDVAKSIVCMMMSGPFLTGYTQTLNDWYDREIDAINEPYRSIPSGAISENEVITQIWVLLLGGLSLAGILDIWVGHDFPIVFYLAVGGAILSYIYSAPPLKLKQNGWIGNFALGASYISLPWWAGQALFGTLTPDIIVLTLLYSIAGLGIAIVNDFKSVEGDRALGLQSLPVAFGSETAKWICVGAIDITQLSVAGYLLGADKPFYALALLGLIIPQVFFQFKYFLKDPVKYDVKYQASAQPFLVLGLLVTALATSH\n>tr|A0A6G1EMD0|A0A6G1EMD0_9ORYZ/46-374 [subseq from] Uncharacterized protein OS=Oryza meyeriana var. granulata OX=110450 GN=E2562_018438 PE=4 SV=1\nAAETDKE-TKPNAPEKTPAAGSSFNQLLGIKGAKQESDIWKIRLQLTKPVTWPPLVWGVLCGAAASGNFHWTVEDVAKSIVCMIMSGPCLTGYTQTINDWYDRDIDAINEPYRPIPSGAISENEVITQIWVLLLAGLGLGALLDVWAGHDFPIIFYLAVGGSLLSYIYSAPPLKLKQNGWIGNFALGASYIGLPWWAGQALFGTLTPDIVILTSLYSIAGLGIAIVNDFKSVEGDRALGLQSLPVAFGTETAKWICVGAIDITQLSVAGYLLSTGKPYYALALLGLTIPQVVFQFQYFLKDPVKYDVKYQASAQPFFVLGLLVTALATSH\n>tr|A0A6G1EMC2|A0A6G1EMC2_9ORYZ/50-378 [subseq from] Uncharacterized protein OS=Oryza meyeriana var. granulata OX=110450 GN=E2562_018438 PE=4 SV=1\nAAETDKE-TKPNAPEKTPAAGSSFNQLLGIKGAKQESDIWKIRLQLTKPVTWPPLVWGVLCGAAASGNFHWTVEDVAKSIVCMIMSGPCLTGYTQTINDWYDRDIDAINEPYRPIPSGAISENEVITQIWVLLLAGLGLGALLDVWAGHDFPIIFYLAVGGSLLSYIYSAPPLKLKQNGWIGNFALGASYIGLPWWAGQALFGTLTPDIVILTSLYSIAGLGIAIVNDFKSVEGDRALGLQSLPVAFGTETAKWICVGAIDITQLSVAGYLLSTGKPYYALALLGLTIPQVVFQFQYFLKDPVKYDVKYQASAQPFFVLGLLVTALATSH\n>tr|A0A2S3HMY4|A0A2S3HMY4_9POAL/49-379 [subseq from] Uncharacterized protein OS=Panicum hallii OX=206008 GN=PAHAL_5G012500 PE=4 SV=1\nAAETDAKDAKPKAPEKAPAaGGSSFNQLLGIKGAKQETDIWKIRLQLTKPVTWPPLVWGVLCGAAASGNFHWTVEDVAKSIVCMIMSGPCLTGYTQTINDWYDRDIDAINEPYRPIPSGAISENEVITQIWVLLLAGLGLGALLDVWAGHDFPIVFYLAVGGSLLSYIYSAPPLKLKQNGWIGNFALGASYISLPWWAGQALFGTLTPDIVVLTTLYSIAGLGIAIVNDFKSIEGDRALGLQSLPVAFGMETAKWICVGAIDITQLSVAGYLLSTGKLYYALALLGLTIPQVVFQFQYFLKDPVKYDVKYQASAQPFFVLGLLVTALATSH\n>tr|A0A2T7DBD8|A0A2T7DBD8_9POAL/49-379 [subseq from] Uncharacterized protein OS=Panicum hallii var. hallii OX=1504633 GN=GQ55_5G011500 PE=4 SV=1\nAAETDAKDAKPKAPEKAPAaGGSSFNQLLGIKGAKQETDIWKIRLQLTKPVTWPPLVWGVLCGAAASGNFHWTVEDVAKSIVCMIMSGPCLTGYTQTINDWYDRDIDAINEPYRPIPSGAISENEVITQIWVLLLAGLGLGALLDVWAGHDFPIVFYLAVGGSLLSYIYSAPPLKLKQNGWIGNFALGASYISLPWWAGQALFGTLTPDIVVLTTLYSIAGLGIAIVNDFKSIEGDRALGLQSLPVAFGMETAKWICVGAIDITQLSVAGYLLSTGKLYYALALLGLTIPQVVFQFQYFLKDPVKYDVKYQASAQPFFVLGLLVTALATSH\n>tr|A0A3L6SQF1|A0A3L6SQF1_PANMI/49-379 [subseq from] Chlorophyll synthase, chloroplastic OS=Panicum miliaceum OX=4540 GN=C2845_PM07G35390 PE=4 SV=1\nAAETDAKDAKPKAPEKAPAaGGSSFNQLLGIKGAKQETDIWKIRLQLTKPVTWPPLVWGVLCGAAASGNFHWTVEDVAKSIVCMIMSGPCLTGYTQTINDWYDRDIDAINEPYRPIPSGAISENEVITQIWVLLLAGLGLGALLDVWAGHDFPIVFYLAVGGSLLSYIYSAPPLKLKQNGWIGNFALGASYISLPWWAGQALFGTLTPDIVVLTTLYSIAGLGIAIVNDFKSIEGDRALGLQSLPVAFGMETAKWICVGAIDITQLSVAGYLLSTGKLYYALALLGLTIPQVVFQFQYFLKDPVKYDVKYQASAQPFFVLGLLVTALATSH\n>tr|A0A804KVQ3|A0A804KVQ3_MUSAM/52-385 [subseq from] Uncharacterized protein OS=Musa acuminata subsp. malaccensis OX=214687 GN=104000955 PE=4 SV=1\nAAETDANEVKAGAPEKAPAssdaGGSSFNQLLGIKGAAQETNKWKIRLQLTKPVTWPPLVWGVVCGAAASGNFHWNIEDVSKAIVCMMMSGPCLTGYTQTLNDWYDREIDAINEPYRPIPSGAISEGEVITQIWLLLLGGLGLAGLLDVWAGHKSPVIFYLAVGGSLLSYIYSAPPLKLKQNGWIGNFALGASYISLPWWAGQALFGTLNPDIIVLTLLYSIAGLGIAIVNDFKSIEGDRAMGLQSLPVAFGIDTAKWICVGAIDITQLSVAGYLLGADKPFYALALLGLILPQVYFQFQYFLKDPVKNDVKYQASAQPFLILGLLVTALAISH\n>tr|A0A6S7P7W9|A0A6S7P7W9_LACSI/48-378 [subseq from] Uncharacterized protein OS=Lactuca saligna OX=75948 GN=LSAL_LOCUS37410 PE=4 SV=1\nATETDANEVKAKAPEKAPAAtGSGFNQILGIKGAKQETNIWKIRVQLTKPVTWPPLIWGVVCGAAASGNFQWTVEDVAKSIVCMMMSGPFLTGYTQTINDWYDRDIDAINEPYRPIPSGAISEQEVITQVWVLLLGGLGLAGILDVWAGHDFPIMFYLALGGSFISYIYSAPPLKLKQNGWLGNFALGASYISLPWWAGQALFGTLTPDIIVLTLLYSTAGLGIAIVNDFKSVEGDRKMGLQSLPVAFGEETAKWICVGAIDITQLSIAGYLLGAGKPYYALALLGLIAPQVFFQFKYFLKDPVKYDVKYQASAQPFLILGLLVTALATSH\n>tr|A0A5N6NU69|A0A5N6NU69_9ASTR/50-381 [subseq from] Uncharacterized protein OS=Mikania micrantha OX=192012 GN=E3N88_17756 PE=4 SV=1\nATETDAnEAVKAKAPEKAPAaSGSGFNQLLGIKGAKQETNIWKIRLQLTKPVTWPPLIWGVVCGAAASGNFQWTVEDVAKSIVCMLMSGPFLTGYTQTINDWYDREIDAINEPYRPIPSGAISENEVITQIWVLLLGGLGLAGLLDVWAGHDFPTIFYLAVGGSLLSYIYSAPPLKLKQNGWIGNFALGASYISLPWWAGQALFGTLTPDIVVLTLLYSIAGLGIAIVNDFKSVEGDRKMGLQSLPVAFGEETAKWICVGAIDITQLSVAGYLLGAGKPYYAAALLGLIAPQVFFQFKYFLKDPVKYDVKYQASAQPFLILGLLVTALATSH\n>tr|A0A2P2JLD5|A0A2P2JLD5_RHIMU/43-373 [subseq from] Uncharacterized protein MANES_09G106900 OS=Rhizophora mucronata OX=61149 PE=4 SV=1\nAAETDANEVKPPAPDKAPAsGGSSFNQLLGIKGAAQETNKWKIRLQLTKPVTWPPLVWGVVCGAAASGNFHWNLEDVAKSIVCMLMSGPFLTGYTQTMNDYYDREIDAINEPYRPIPSGAISENEVITQIWMLLLGGLGLGALLDVWAGHDFPIVFYLAVGGSLLSYLYSAPPLKLKQNGWIGNFALGASYISLPWWAGQALFGTLTPDIIVLTLLYSIAGLGIAIVNDFKSIEGDKAMGLQSIPVVFGADTAKWICVGAIDITQISVAGYLLGAGKPYYALALLALIIPQVVFQFQYFLKNPAKYDVKYQASAQPFLVLGLLVTALATSH\n>tr|A0A0K9R403|A0A0K9R403_SPIOL/47-375 [subseq from] Uncharacterized protein OS=Spinacia oleracea OX=3562 GN=SOVF_109330 PE=4 SV=1\n--DTDTNEVKGQVPDKAPTkEGSSFNQLLGIKGASQETNKWKIRLQLTKPVTWPPLIWGVVCGAAASGNFHWTPEDVAKSVLCMMMSGPCLTGYTQTLNDWYDRDIDAINEPYRPIPSGAIAENDVITQIWVLFLAGLAIAGGLDVWAGHKFPILFYLALGGSFISYIYSAPPLKLKQNGWIGNFALGSSYISLPWWAGQALFGTLTPDIIVLTLLYSTAGLGIAIVNDFKSIEGDRAMGLQSIPVAFGIEAAKWICVGSIDITQLSVAGYLLGAGKPYYALALLGLILPQIYFQTKYILTDPIKYDVKYQASAQPFLILGLLVTALAVNH\n>tr|A0A199UKS6|A0A199UKS6_ANACO/50-383 [subseq from] Chlorophyll synthase, chloroplastic OS=Ananas comosus OX=4615 GN=ACMD2_17568 PE=4 SV=1\nAAETDAKEARPAAPEKAPspAGaeGSNINQLLGIKGAAQETDKWKIRLQLTKPVTWAPLIWGVVCGAAASGNFHWNVEDIAKAIVCMIMSGPCLTGYTQTLNDWYDRDIDAINEPYRPIPSGAISENEVITQIWVLLLSGLGLGALLDVWAGHKFPIIFYLAVGGSLLSYIYSAPPLKLKQNGWIGNFALGASYISLPWWAGQALFGTLTPDIIVLTLLYSIAGLGIAIVNDFKSIEGDRALGLQSLPVAFGIDTAKWICVGAIDITQLSVAGYLLASGKPFYALALLGLITPQVVFQFQYFLKDPVKYDVKYQASAQPFLVLGLLVTALATSH\n>tr|A0A6P5GBT0|A0A6P5GBT0_ANACO/50-383 [subseq from] chlorophyll synthase, chloroplastic OS=Ananas comosus OX=4615 GN=LOC109720551 PE=4 SV=1\nAAETDAKEARPAAPEKAPspAGaeGSNINQLLGIKGAAQETDKWKIRLQLTKPVTWAPLIWGVVCGAAASGNFHWNVEDIAKAIVCMIMSGPCLTGYTQTLNDWYDRDIDAINEPYRPIPSGAISENEVITQIWVLLLSGLGLGALLDVWAGHKFPFIFYLAVGGSLLSYIYSAPPLKLKQNGWIGNFALGASYISLPWWAGQALFGTLTPDIIVLTLLYSIAGLGIAIVNDFKSIEGDRALGLQSLPVAFGIDTAKWICVGAIDITQLSVAGYLLASGKPFYALALLGLITPQVVFQFQYFLKDPVKYDVKYQASAQPFLVLGLLVTALATSH\n>tr|A0A6V7Q9P0|A0A6V7Q9P0_ANACO/50-383 [subseq from] Uncharacterized protein OS=Ananas comosus var. bracteatus OX=296719 GN=CB5_LOCUS23053 PE=4 SV=1\nAAETDAKEARPAAPEKAPspAGaeGSNINQLLGIKGAAQETDKWKIRLQLTKPVTWAPLIWGVVCGAAASGNFHWNVEDIAKAIVCMIMSGPCLTGYTQTLNDWYDRDIDAINEPYRPIPSGAISENEVITQIWVLLLSGLGLGALLDVWAGHKFPFIFYLAVGGSLLSYIYSAPPLKLKQNGWIGNFALGASYISLPWWAGQALFGTLTPDIIVLTLLYSIAGLGIAIVNDFKSIEGDRALGLQSLPVAFGIDTAKWICVGAIDITQLSVAGYLLASGKPFYALALLGLITPQVVFQFQYFLKDPVKYDVKYQASAQPFLVLGLLVTALATSH\n>tr|A0A4U6UU17|A0A4U6UU17_SETVI/49-380 [subseq from] Uncharacterized protein OS=Setaria viridis OX=4556 GN=SEVIR_5G466500v2 PE=4 SV=1\nAAETDATKdAKPKAPEKAPAaDGSSFNQLLGIKGAKQETDIWKIRLQLTKPVTWPPLVWGVLCGAAASGNFHWTVEDVAKSIVCMIMSGPCLTGYTQTINDWYDRDIDAINEPYRPIPSGAISENEVITQIWVLLLAGLGLGALLDVWAGHDFPIVFYLAVGGSLLSYIYSAPPLKLKQNGWIGNFALGASYISLPWWAGQALFGTLTPDIVVLTTLYSIAGLGIAIVNDFKSIEGDRALGLQSLPVAFGMETAKWICVGAIDITQLSVAGYLLSTGKLYYALALLGLTIPQVVFQFQYFLKDPVKYDVKYQASAQPFFVLGLLVTALATSH\n>tr|K3XIX8|K3XIX8_SETIT/49-380 [subseq from] Uncharacterized protein OS=Setaria italica OX=4555 GN=101764766 PE=4 SV=1\nAAETDATKdAKPKAPEKAPAaDGSSFNQLLGIKGAKQETDIWKIRLQLTKPVTWPPLVWGVLCGAAASGNFHWTVEDVAKSIVCMIMSGPCLTGYTQTINDWYDRDIDAINEPYRPIPSGAISENEVITQIWVLLLAGLGLGALLDVWAGHDFPIVFYLAVGGSLLSYIYSAPPLKLKQNGWIGNFALGASYISLPWWAGQALFGTLTPDIVVLTTLYSIAGLGIAIVNDFKSIEGDRALGLQSLPVAFGMETAKWICVGAIDITQLSVAGYLLSTGKLYYALALLGLTIPQVVFQFQYFLKDPVKYDVKYQASAQPFFVLGLLVTALATSH\n>tr|A0A199VXA1|A0A199VXA1_ANACO/50-383 [subseq from] Chlorophyll synthase, chloroplastic OS=Ananas comosus OX=4615 GN=ACMD2_06007 PE=4 SV=1\nAAETDAKEARPAAPEKAPspAGaeGSNINQLLGIKGAAQETDKWKIRLQLTKPVTWAPLIWGVVCGAAASGNFHWNVEDIAKAIVCMIMSGPCLTGYTQTLNDWYDRDIDAINEPYRPIPSGAISENEVITQIWVLLLSGLGLGALLDIWAGHKFPIIFYLAVGGSLLSYIYSAPPLKLKQNGWIGNFALGASYISLPWWAGQALFGTLTPDIIVLTLLYSIAGLGIAIVNDFKSIEGDRALGLQSLPVAFGIDTAKWICVGAIDITQLSVAGYLLASGKPFYALALLGLITPQVVFQFQYFLKDPVKYDVKYQASAQPFLVLGLLVTALATSH\n>tr|A0A6S7P871|A0A6S7P871_LACSI/48-379 [subseq from] Uncharacterized protein OS=Lactuca saligna OX=75948 GN=LSAL_LOCUS37410 PE=4 SV=1\nATETDAnEAVKAKAPEKAPAAtGSGFNQILGIKGAKQETNIWKIRVQLTKPVTWPPLIWGVVCGAAASGNFQWTVEDVAKSIVCMMMSGPFLTGYTQTINDWYDRDIDAINEPYRPIPSGAISEQEVITQVWVLLLGGLGLAGILDVWAGHDFPIMFYLALGGSFISYIYSAPPLKLKQNGWLGNFALGASYISLPWWAGQALFGTLTPDIIVLTLLYSTAGLGIAIVNDFKSVEGDRKMGLQSLPVAFGEETAKWICVGAIDITQLSIAGYLLGAGKPYYALALLGLIAPQVFFQFKYFLKDPVKYDVKYQASAQPFLILGLLVTALATSH\n>tr|A0A0D2V4D7|A0A0D2V4D7_GOSRA/49-361 [subseq from] Uncharacterized protein OS=Gossypium raimondii OX=29730 GN=B456_012G116000 PE=4 SV=1\nAADTDTNEVKSKAPDKAPAGgGSSFNQLLGIKGAAQETDKWKIRLQLTKPVTWPPLVWGVVCGAAASGNFHWNLEDVAKSILCMIMSGPCLTGYTQTLNDWYDREIDAINEPYRPIPSGAISENEVISQIWLLLLGGLGIAGLLDVWAGHDFPIVFYLALGGSLLSYIYSAPPLKLKQNGWIGNFALGASYISLPWWAGQALFGTLTPDIVVLTLLYSIAGLGIAIVNDFKSIEGDKALGLQSLPVAFGAETAKWICVGAIDITQLSIAGYLLGAGKPYYALALVGLIVPQVVFQFQYFLKDPVKYDVKYQVN------------------\n>tr|A0A2K1XEH1|A0A2K1XEH1_POPTR/43-375 [subseq from] Uncharacterized protein OS=Populus trichocarpa OX=3694 GN=POPTR_016G119400 PE=4 SV=1\nAAETDANEAKPQAPDKAPdsgGGGSSFNQLLGIKGAAKETNKWKIRLQLTKPVTWPPLVLGVVCGAAASGNFDWTLEDVAKSIVCMLMSGPFLTGYTQTINDYYDREIDAINEPYRPIPSGVISENEVITQIWILLLGGLGLAGLLDVWAGHDFPIVFYLALGGSLVSYIYSAPPLKLKQNGWIGNFALGASYISLPWWAGQALFGTLTPDIIVLTLLYSIAGLGVAIVNDFKSIEGDRLLGLQSLPVAFGAETAKWICVGAIDITQISVAGYLLGAGKPYYALALLGLIIPQVFFQFQYFLKDPVKYDVRYQASAQPFLVLGLLVTALATNH\n>tr|A0A0K9PNY2|A0A0K9PNY2_ZOSMR/43-372 [subseq from] Chlorophyll synthase OS=Zostera marina OX=29655 GN=ZOSMA_193G00090 PE=4 SV=1\nASETETDRVKPTAPNQSPSSRSSLNQLLGMKGASSENNIWKIRLQLTKPVTWPPLVWGVLCGAAASGNFHWTVEDVSKSVVCMLMSGPFLTGYTQTINDWYDREIDAINEPYRPIPSGAISEGEVITQIWVLLLGGLGLGALLDIWAGHTTPTIFYLSVGGSLLSYIYSAPPLKLKQNGWIGNFALGASYISLPWWAGQSLFGTLTPDVVVLTLLYSLAGLGIAIINDFKSIDGDRAMGLQSLPVAFGIDAAKWICVGAIDITQISIAGYLLGSGKPYYALALLGLTIPQVILQFKYFLKDPIKYDVKYQASAQPFLVFGLLVTALATSH\n>tr|J3M671|J3M671_ORYBR/44-372 [subseq from] Uncharacterized protein OS=Oryza brachyantha OX=4533 GN=102706758 PE=4 SV=1\nAAETDKD-TKPSAPEKAPAGGSSFNQLLGIKGAKQESDIWKIRLQLTKPVTWPPLVWGVLCGAAASGNFHWTVEDVAKSIVCMIMSGPCLTGYTQTINDWYDRDIDAINEPYRPIPSGAISENEVITQIWVLLLAGLGLGALLDVWAGHDFPIIFYLACGGSLLSYIYSAPPLKLKQNGWIGNFALGASYIGLPWWAGQALFGTLTPDIVILTSLYSIAGLGIAIVNDFKSVEGDRALGLQSLPVAFGMETAKWICVGAIDITQLSVAGYLWITGKPYYALALLGLTIPQVVFQVQYFLKDPVKYDVKYQASAQPFFVLGLLVTALATSH\n>tr|A0A6L2JFJ4|A0A6L2JFJ4_TANCI/46-368 [subseq from] Chlorophyll synthase, chloroplastic OS=Tanacetum cinerariifolium OX=118510 GN=Tci_007400 PE=4 SV=1\nATETDANEVKAKAPEKAPAAtGSGFNQILGIKGAKQETDIWKIRVQLTKPVTWPPLIWGVVCGAAASGNFQWTVEDVAKSIVCMMMSGPFLTGYTQTINDWYDRDIDAINEPYRPIPSGAISENEVITQIWVLFLGGIGLAGILDVWAGHKFPTIFYLALGGSLLSYIYSAPPLKLKQNGWIGNFALGASYISLPWWAGQALFGTLTPDIVVLTLLYSMAGLGIAIVNDFKSVEGDRKMGLQSLPVAFGEETAKWICVGAIDITQLSVAGYILGSGKPYYALALVALIAPQIFFQFKYFLKDPVKYDVKYQASAQPFLVLGLL--------\n>tr|A0A5D2ZNE7|A0A5D2ZNE7_GOSMU/49-361 [subseq from] Uncharacterized protein OS=Gossypium mustelinum OX=34275 GN=E1A91_A04G120300v1 PE=4 SV=1\nAADTDTNEVKSKAPDKAPAGvGSSFNQLLGIKGAAQETDKWKIRLQLTKPVTWPPLVWGVVCGAAASGNFHWNLEDVAKSILCMIMSGPCLTGYTQTLNDWYDREIDAINEPYRPIPSGAISENEVISQIWLLLLGGLGIAGLLDVWAGHDFPIVFYLALGGSLLSYIYSAPPLKLKQNGWIGNFALGASYISLPWWAGQALFGTLTPDIVVLTLLYSIAGLGIAIVNDFKSIEGDKALGLQSLPVAFGAETAKWICVGAIDITQLSIAGYLLGAGKPYYALALVALIFPQVVFQFQYFLKDPVKYDVKYQVN------------------\n>tr|A0A061EQQ4|A0A061EQQ4_THECC/50-253 [subseq from] UbiA prenyltransferase family protein isoform 1 OS=Theobroma cacao OX=3641 GN=TCM_021660 PE=4 SV=1\nAADTDTNEVKSKAPDKAPAGgGSSFNQLLGIKGAAQETNKWKIRLQLTKPVTWPPLVWGVVCGAAASGNFHWNLEDVAKSILCMIMSGPCLTGYTQTLNDWYDREIDAINEPYRPIPSGAISENEVVTQIWLLLLGGIGIAGLLDVWAGHDIPIVFYLALGGSLLSYIYSAPPLKLKQNGWFGNFALGASYISLPCLF--TLFGYV-----------------------------------------------------------------------------------------------------------------------------\n>tr|A0A061EQQ4|A0A061EQQ4_THECC/272-407 [subseq from] UbiA prenyltransferase family protein isoform 1 OS=Theobroma cacao OX=3641 GN=TCM_021660 PE=4 SV=1\n--------------------------------------------------------------------------------------------------------------------------------------------------------------------------------------------------RWAGQALFGTLTPDIIVLTLLYSIAGFGIAIVNDFKSVEGDKALGLQSIPVAFGAETAKWICVGAIDITQISVAGYLLGAGKPYYALALLALIVPQVVFQFQYFLKDPVKYDVKYQASAQPFLVLGLLVTALAMSH\n>tr|A0A4V6A5B1|A0A4V6A5B1_POPAL/43-375 [subseq from] Chlorophyll synthase, chloroplastic isoform X1 OS=Populus alba OX=43335 GN=D5086_0000236250 PE=4 SV=1\nAAETDANEAKPQAPDKAPdsgGGGSSFNQLLGIKGAAKETNKWKIRLQLTKPVTWPPLVLGVVCGAAASGNFDWTLEDVAKSIVCMLMSGPLLTGYTQTINDYYDREIDAINEPYRPIPSGVISENEVITQIWILLLGGLGLAGLLDVWAGHDFPIVFYLALGGSLVSYIYSAPPLKLKQNGWIGNYALGASYISLPWWAGQALFGTLTPDIIVLTLLYSIAGLGIAIVNDFKSIEGDRLLGLQSLPVAFGAETAKWICVGAIDITQISVAGYLLGAGKPYHALALLGLIIPQVFFQFQYFLKDPVKYDVKYQASAQPFLVLGLLVTALATSH\n>tr|A0A3S3Q8F6|A0A3S3Q8F6_9MAGN/53-385 [subseq from] Chlorophyll synthase, chloroplastic OS=Cinnamomum micranthum f. kanehirae OX=337451 GN=CKAN_01000600 PE=4 SV=1\nAAETDAKEAKPSAPDTAPAaagNGSNINQLLGIKGAKEETNIWKIRLQLTKPVTWPPLVWGVVCGAAASGNFHWNVEDVAKSIVCMIMSGPCLTGYTQTLNDWYDREIDAINEPYRPIPSGAISEGEVITQIWVLLLGGLGLGALLDVWAGHKFPVLFYLALGGSLLSYIYSAPPLKLKQNGWIGNFALGASYICLPWWAGQALFGTLTPDVAVLTVLYSIAGLGIAIVNDFKSIEGDRKMGLQSLPVAFGIDAAKWICVGAIDITQISVAGYLLASGKPLYALALVGLIIPQIVFQFQYLLKDPIKYDVKYQASAQPFLVLGILVTALASSH\n>tr|A0A4P9CZE3|A0A4P9CZE3_CINCA/49-381 [subseq from] Chlorophyll synthase OS=Cinnamomum camphora OX=13429 GN=CHLG PE=2 SV=1\nAAETDAKEAKPSAPDTAPAaagSGSNINQLLGIKGAKEETNIWKIRLQLTKPVTWPPLVWGVVCGAAASGNFHWNVEDVAKSIVCMIMSGPCLTGYTQTLNDWYDREIDAINEPYRPIPSGAISEGEVITQIWVLLLGGLGLGALLDVWAGHKFPVLFYLALGGSLLSYIYSAPPLKLKQNGWIGNFALGASYICLPWWAGQALFGTLTPDVAVLTVLYSIAGLGIAIVNDFKSIEGDRKMGLQSLPVAFGIDAAKWICVGAIDITQISVAGYLLASGKPLYALALVGLIIPQIVFQFQYLLKDPIKYDVKYQASAQPFLVLGILVTALASSH\n>tr|A0A5J4ZJM8|A0A5J4ZJM8_9ASTE/43-373 [subseq from] Uncharacterized protein OS=Nyssa sinensis OX=561372 GN=F0562_017714 PE=4 SV=1\nATETESNEVKAKAPYKAPVGgGSSFNQILGIKGAKQETDKWKIRVQLTKPVTWPPLVWGVVCGAAASGNFHWNSEDVAKAIVCMIMSGPCLTGYTQTLNDWYDREIDAINEPYRPIPSGVISENEVITQVWLLLLGGLGLAGLLDVWAGHDFPVIFYLAVGGSLVSYIYSAPPLKLKQNGWIGNFSLGASYISLPWWAGQALFGTLTPDIIVLTLLYSIAGLGIAIVNDFKSVEGDKALGLQSIPVAFGFETAKWISVGAIDITQISVAGYLLGAGKPYHAIALLGLIIPQVFFQLKYFLKDPVKYDVKYQASAQPFLILGLLVTALATSH\n>tr|A0A5D3DZR0|A0A5D3DZR0_CUCME/43-354 [subseq from] Chlorophyll synthase OS=Cucumis melo var. makuwa OX=1194695 GN=E5676_scaffold1212G00030 PE=4 SV=1\nAAETDANEVKSQAPDKAPAsGGSSFNQLLGIKGAAQETNKWKIRLQLTKPVTWPPLVWGVVCGAAASGNFHWTIEDVAKSIACMLMSGPFLTGYTQTINDWYDREIDAINEPYRPIPSGAISENEVITQIWVLLLGGLGLAGLLDVWAGHDFPIVFYLALGGSLLSYIYSAPPLKLKQNGWIGNFALGASYISLPWWAGQALFGTLTPDIIVLTLLYSIAGLGIAIVNDFKSVEGDRALGLQSLPVAFGAETAKWICVGAIDITQLSVAGYLLGAGKPYYALALLALIGPQVFFQFKYFLKDPVKYDVKYQV-------------------\n>tr|A0A0E0L1D0|A0A0E0L1D0_ORYPU/50-372 [subseq from] Uncharacterized protein OS=Oryza punctata OX=4537 PE=4 SV=1\nAAETDKE-TKANAPEKAPAGGSSFNQLLGIKGAKQENDIWKIRLQLTKPVTWPPLVWGVLCGAAASGNFHWTVEDVAKSIVCMIMSGPCLTGYTQTINDWYDRDIDAINEPYRPIPSGAISENEVITQIWVLLLAGLGLGALLDVWAGHDFPIIFYLAVGGSLLSYIYSAPPLKLKQNGWIGNFALGASYIGLPWWAGQALFGTLTPDIVVLTSLYSIAGLGIAIVNDFKSVEGDRALGLQSLPVAFGMETAKWICVGAIDITQLSVAGYLFSTGKPYYALALLGLTIPQVVFQFQYFLKDPVKYDVKYQASAQPFFVLGLLVV------\n>tr|A0A452YWU4|A0A452YWU4_AEGTS/27-356 [subseq from] Uncharacterized protein OS=Aegilops tauschii subsp. strangulata OX=200361 PE=4 SV=1\nAADADAKETKPKVPEKAPAAGSSFNQLLGIKGAKQEDNIWKIRLQLTKPVTWPPLVWGVLCGAAASGNFHWTAEDVAKSIVCMLMSGPCLTGYTQTINDWYDRDIDAINEPYRPIPSGAISENEVITQIWVLLLAGLGLGALLDVWAGHDFPIIFYLALGGSLLSYIYSAPPLKLKQNGWIGNFALGASYIGLPWWAGQALFGTLTPDIVVLTTLYSIAGLGIAIVNDFKSIEGDRTLGLQSLPVAFGMETAKWICVGAIDITQLSVAAYLLSTGKLYYALALVGLTIPQVILQFQYFLKDPVKYDVKYQASAQPFFVFGLLVTALATSH\n>tr|A0A2H5MVK4|A0A2H5MVK4_CITUN/45-315 [subseq from] Uncharacterized protein OS=Citrus unshiu OX=55188 GN=CUMW_000170 PE=4 SV=1\n-QEPNANEVKPQAPDKAPAaSGSSFNQLLGIKGAAQETNKWKIRLQLTKPVTWPPLIWGIVCGAAASGNFHWNLEDVAKSIVCMIMSGPCLTGYTQTINDWYDREIDAINEPYRPIPSGAISENEVITQIWVLLLAGLGLAGLLDVWAGHDFPTIFWLAVGGSLLSYIYSAPPLKLKQNGWIGNFALGASYISLPWWAGQALFGTLTPDIIVLTLLYSIAGLGIAIVNDFKSVEGDRAMGLQSLPVAFGPETAKWICVGAIDITQISVAASL-----------------------------------------------------------\n>tr|A0A2H5MVK4|A0A2H5MVK4_CITUN/348-415 [subseq from] Uncharacterized protein OS=Citrus unshiu OX=55188 GN=CUMW_000170 PE=4 SV=1\n----------------------------------------------------------------------------------------------------------------------------------------------------------------------------------------------------------------------------------------------------------------------SRNAYNGYLLGAGKPYYALALLALIVPQIVFQFQYFLKDPIKYDVKYQASAQPFLILGLLVTALATSH\n>tr|A0A1Q3C0L4|A0A1Q3C0L4_CEPFO/40-353 [subseq from] Peptidase_M24 domain-containing protein/UbiA domain-containing protein OS=Cephalotus follicularis OX=3775 GN=CFOL_v3_17057 PE=3 SV=1\nAAETDTNEVKAQAPDKAQAGgGSSFNQLLGIKGAAQETNKWKIRLQLTKPVTWPPLVWGVVCGAAASGNFHWNLEDVTKSIVCMMMSGPFLTGYTQTLNDWYDREIDAINEPYRPIPSGAISENEVITQIWLLLLGGLGVAGILDVWAGHDFPIVFYLALGGSLLSYIYSAPPLKLKQNGWIGNFALGASYISLPWWAGQALFGTLTPDIIVLTLLYSIAGLGIAIVNDFKSVEGDRALGLQSLPVAFGPETAKWICVGAIDVTQLSVAGYLLGAGKPYYALALLALIIPQVVFQFQYFLKDPVKYDVKYQIVA-----------------\n>tr|A0A165ABF6|A0A165ABF6_DAUCS/44-374 [subseq from] Uncharacterized protein OS=Daucus carota subsp. sativus OX=79200 GN=DCAR_015394 PE=4 SV=1\nATETDANEVKPQVPEKAPAGsGSGFNQILGIKGAKQETDIWKIRVQLMKPVTWPPLIWGVVCGAAASGNFEWNVENVAKSIVCMMMSGPFLTGYTQMLNDWYDREIDAINEPYRPIPSGVISENEVITQIWVLLLGGLGLAGILDVWAGHKFPIMFYLALGGSFISYIYSAPPLKLKQNGWIGNFALGASYISLPWWAGQALFGTLTPDIIVLTLLYSIAGLGIAIVNDFKSVEGDRAMGLQSLPVAFGFETAKWICVGAIDVTQLSVAGYLLGAGKPYYALALLGLIAPQVFFQFKYFLKDPVKYDVKYQASAQPFLILGLLVTALATSH\n>sp|Q9M3W5|CHLG_AVESA/57-378 [subseq from] Chlorophyll synthase, chloroplastic OS=Avena sativa OX=4498 GN=CHLG PE=1 SV=1\n--------KKPTIPDKAPAAGSSFNQLLGIKGAKQETNIWKIRLQLTKPVTWPPLVWGVLCGAAASGNFHWTVEDVTKSIVCMLMSGPCLTGYTQTINDWYDRDIDAINEPYRPIPSGAISENEVITQIWVLLLGGLGLGALLDIWAGHDFPIIFYLALGGSLLSYIYSAPPLKLKQNGWIGNFALGASYIGLPWWAGQALFGTLTPDIVVLTCLYSIAGLGIAIVNDFKSIEGDRTLGLQSLPVAFGMETAKWICVGAIDITQLSVAAYLLSTGKLYYALALLGLTIPQVILQFQYFLKDPVKYDVKYQASAQPFFVFGLLVTALATSH\n>tr|A0A287FU77|A0A287FU77_HORVV/27-356 [subseq from] Uncharacterized protein OS=Hordeum vulgare subsp. vulgare OX=112509 PE=4 SV=1\nAADADAKETKPKVPEKAPAAGSSFNQLLGIKGAKQEDNIWKIRLQLTKPVTWPPLVWGVLCGAAASGNFHWTVEDVAKSIVCMLMSGPCLTGYTQTINDWYDRDIDAINEPYRPIPSGAISENEVITQIWVLLLAGLGLGALLDVWAGHDFPIIFYLALGGSLLSYIYSAPPLKLKQNGWIGNFALGASYIGLPWWAGQALFGTLTPDIVVLTTLYSIAGLGIAIVNDFKSIEGDRTLGLQSLPVAFGMDTAKWICVGAIDITQLSVAAYLLSTGKLYYALALVGLTIPQVILQFQYFLKDPVKYDVKYQASAQPFFVFGLLVTALATSH\n>tr|A0A4D9C963|A0A4D9C963_SALSN/46-288 [subseq from] Chlorophyll synthase OS=Salvia splendens OX=180675 GN=chlG PE=4 SV=1\nATETDTDKVGAKVPDKAPADkGSSFNQILGIKGAKQETDKWKIRVQLMKPVTWPPLVWGVVCGAAASGNFHWTPEDVAKSVVCMLMSGPCLTGYTQTINDWYDREIDAINEPYRPIPSGAVSENEVITQIWVLLLAGLGLAGLLDVWAGHNFPVIFYLALGGSLLSYIYSAPPLKLKQNGWIGNFALGASYISLPWWAGQALFGTLTPDIIVLTLLYSIAGLGIAIVNDFKSVEGDRKMGLQV----------------------------------------------------------------------------------------\n>tr|A0A4D9C963|A0A4D9C963_SALSN/322-410 [subseq from] Chlorophyll synthase OS=Salvia splendens OX=180675 GN=chlG PE=4 SV=1\n-----------------------------------------------------------------------------------------------------------------------------------------------------------------------------------------------------------------------------------------------IQSLPVAFGSETAKWICVGAIDITQISVAGYLLGSGKPLYALALLGLIAPQVFFQFKYFLKDPVKYDVKYQASAQPFLILGLLVTALAT--\n>tr|A0A1Z5R2Z3|A0A1Z5R2Z3_SORBI/50-382 [subseq from] Uncharacterized protein OS=Sorghum bicolor OX=4558 GN=SORBI_3009G104700 PE=4 SV=1\nAAETDAKdaKANAKVPEKAPAaDGSSFNQLLGIKGAKQESDIWKIRLQLTKPVTWPPLVWGVLCGAAASGNFHWTVEDVAKSIVCMIMSGPCLTGYTQTLNDWYDRDIDAINEPYRPIPSGAISENEVITQIWVLLLGGLGLGALLDVWAGHDFPIVFYLAVGGSLLSYIYSAPPLKLKQNGWIGNFALGASYISLPWWAGQALFGTLTPDIVVLTTLYSIAGLGIAIVNDFKSIEGDRTLGLQSLPVAFGMETAKWICVGAIDITQLSVAGYLLSTGKLYYALALLGLTIPQVFFQFQYFLKDPVKYDVKYQASAQPFFVFGLLVTALATSH\n>tr|A0A2I0B4G8|A0A2I0B4G8_9ASPA/43-371 [subseq from] Chlorophyll synthase, chloroplastic OS=Apostasia shenzhenica OX=1088818 GN=CHLG PE=4 SV=1\nAAESDAQDANPAASDEASrLGGSSFNQLLGIKGASQETDKWKIRLQLTKPVTWPPLVWGVVCGAAASGNFHWTIDDVAKSIVCMVMAGPFLTGYTQTLNDWYDRDIDAINEPYRPIPSGAISENEVITQIWVLLLGGIGLAGLLDVWAEHKSPVVFYLALGGSLMSYIYSAPPLKLKQNGWIGNFALGSSYIALPWWAGQALFGTLTPDIIVLTLLYSIAGLGIAVVNDFKSIEGDRALGLQSLPVAFGAETAKWICVGAIDITQISVAGYLLGAGKPLYALALLGLIIPQVLFQFQYFLKDPVKYDVKYQASAQPFLILGLLVTALAT--\n>tr|A0A3B5ZUT5|A0A3B5ZUT5_WHEAT/50-377 [subseq from] Uncharacterized protein OS=Triticum aestivum OX=4565 PE=4 SV=1\n---ADAkETTKPKVPEKAPAAGSSFNQLLGIKGAKQEDNIWKIRLQLTKPVTWPPLVWGVLCGAAASGNFHWTAEDVAKSIVCMLMSGPCLTGYTQTINDWYDRDIDAINEPYRPIPSGAISENEVITQIWVLLLAGLGLGALLDVWAGHDFPIIFYLALGGSLLSYIYSAPPLKLKQNGWIGNFALGASYIGLPWWAGQALFGTLTPDIVVLTTLYSIAGLGIAIVNDFKSIEGDRTLGLQSLPVAFGMETAKWICVGAIDITQLSVAAYLLSTGKLYYALALVGLTIPQVILQFQYFLKDPVKYDVKYQASAQPFFVFGLLVTALATSH\n>tr|A0A452YWZ5|A0A452YWZ5_AEGTS/50-377 [subseq from] Uncharacterized protein OS=Aegilops tauschii subsp. strangulata OX=200361 PE=4 SV=1\n---ADAkETTKPKVPEKAPAAGSSFNQLLGIKGAKQEDNIWKIRLQLTKPVTWPPLVWGVLCGAAASGNFHWTAEDVAKSIVCMLMSGPCLTGYTQTINDWYDRDIDAINEPYRPIPSGAISENEVITQIWVLLLAGLGLGALLDVWAGHDFPIIFYLALGGSLLSYIYSAPPLKLKQNGWIGNFALGASYIGLPWWAGQALFGTLTPDIVVLTTLYSIAGLGIAIVNDFKSIEGDRTLGLQSLPVAFGMETAKWICVGAIDITQLSVAAYLLSTGKLYYALALVGLTIPQVILQFQYFLKDPVKYDVKYQASAQPFFVFGLLVTALATSH\n>tr|A0A834H5Y9|A0A834H5Y9_RHOSS/32-363 [subseq from] Uncharacterized protein OS=Rhododendron simsii OX=118357 GN=RHSIM_Rhsim04G0126500 PE=4 SV=1\nAAETDANEVaKAPAQEKAPlAGGSSFNQILGIKGAKQETDIWKIRVQLTKPVTWPPLVWGVVCGAAASGNFQWTVDDVAKSLVCMMMSGPCLTGYTQTLNDWYDREIDAINEPYRPIPSGAISENEVITQIWVLLLGGLGLACILDVWAGHDFPIIFYLAIGGSLVSYIYSAPPLKLKQNGWSGNFALGASYISLPWWAGQALFGTLTPDIIVLTLLYSIAGLGIGIVNDFKSVEGDRALGLQSIPVAFGAETAKWICVGAIDITQISVAGYLLGAGKPYYALALLGLILPQVFFQFKYFLKDPVKNDVKYQASAQPFMVLGLLVTALATSH\n>tr|B4G0I5|B4G0I5_MAIZE/46-378 [subseq from] Chlorophyll synthase chloroplastic OS=Zea mays OX=4577 GN=100274372 PE=2 SV=1\nAAETDAKNAKanAKAPNKAPAaDGSSFNQLLGIKGAKQESDIWKIRLQLTKPVTWPPLVWGVLCGAAASGNFHWTVEDVAKSIVCMIMSGPCLTGYTQTLNDWYDRDIDAINEPYRPIPSGAISENEVITQIWVLLLGGLGLGALLDVWAGHDFPIVFYLAVGGSLLSYIYSAPPLKLKQNGWIGNFALGASYISLPWWAGQALFGTLTPDIIVLTTLYSIAGLGIAIVNDFKSIEGDRTLGLQSLPVAFGMETAKWICVGAIDITQLSVAGYLLSTGKLYYALVLLGLTIPQVFFQFQYFLKDPVKYDVKYQASAQPFFVLGLLVTALATSH\n>tr|W1PCG8|W1PCG8_AMBTC/58-390 [subseq from] Uncharacterized protein OS=Amborella trichopoda OX=13333 GN=AMTR_s00007p00156370 PE=4 SV=1\nATETDANEVKPSAPDKVPGgnnGGSSFNQLLGIKGASQESNTWKIRLQLTKPVTWPPLVWGVVCGAAASGNFHWNIEDVAKSIVCMLLSGPFLTGYTQTINDYYDKEIDAINEPYRPIPSGAISEGEVITQIWVLLLGGLGLAVLLDVWAGHSFPIIFCLAVGGSLLSYIYSAPPLKLKQNGWIGNFALGASYISLPWWAGQALFGTLTPDVIVLTVLYSIAGLGIAIINDFKSIEGDRALGLQSLPVAFGVDTAKWICVGAIDITQISVAGYLLATGKTYYALALMGLVIPQMIFQFQYFLKDPIKYDVKYQASAQPFLVLGILVTALAYSH\n>tr|A0A3B5Y0G4|A0A3B5Y0G4_WHEAT/50-377 [subseq from] Uncharacterized protein OS=Triticum aestivum OX=4565 PE=4 SV=1\n---ADAkETTKPKVPEKAPAAGSSFNQLLGIKGAKQEDNIWKIRLQLTKPVTWPPLVWGVLCGAAASGNFHWTVEDVAKSIVCMLMSGPCLTGYTQTINDWYDRDIDAINEPYRPIPSGAISENEVITQIWVLLLAGLGLGALLDVWAGHDFPIIFYLALGGSLLSYIYSAPPLKLKQNGWIGNFALGASYIGLPWWAGQALFGTLTPDIVVLTTLYSIAGLGIAIVNDFKSIEGDRTLGLQSLPVAFGMETAKWICVGAIDITQLSVAAYLLSTGKLYYALALVGLTIPQVILQFQYFLKDPVKYDVKYQASAQPFFVFGLLVTALATSH\n>tr|A0A446J076|A0A446J076_TRITD/50-377 [subseq from] Uncharacterized protein OS=Triticum turgidum subsp. durum OX=4567 GN=TRITD_1Av1G143790 PE=4 SV=1\n---ADAkETTKPKVPEKAPAAGSSFNQLLGIKGAKQEDNIWKIRLQLTKPVTWPPLVWGVLCGAAASGNFHWTVEDVAKSIVCMLMSGPCLTGYTQTINDWYDRDIDAINEPYRPIPSGAISENEVITQIWVLLLAGLGLGALLDVWAGHDFPIIFYLALGGSLLSYIYSAPPLKLKQNGWIGNFALGASYIGLPWWAGQALFGTLTPDIVVLTTLYSIAGLGIAIVNDFKSIEGDRTLGLQSLPVAFGMETAKWICVGAIDITQLSVAAYLLSTGKLYYALALVGLTIPQVILQFQYFLKDPVKYDVKYQASAQPFFVFGLLVTALATSH\n>tr|A0A5B7AU37|A0A5B7AU37_DAVIN/67-397 [subseq from] Putative chlorophyll synthase (Fragment) OS=Davidia involucrata OX=16924 GN=Din_029395 PE=4 SV=1\nATETEANEVKAKAPNKAPVGgGSSFNQILGIKGAKQETDKWKIRVQLTKPVTWPPLVLGVVCGAAASGNFHWNLEDVAKSIVCMIMSGPCLTGYTQTLNDWYDREIDAINEPYRPIPSGVISENEVITQIWLLLLGGIGLAGLLDVWAGHDFPVIFYLALGGSLVSYVYSAPPFKLKKNGWIGNFSMGVSYISLPWWAGQALFGTLTPDIIILTLLYSIAGLGIAIVNDFKSVEGDRALGLQSIPVAFGFETAKWICVGAIDITQISVAGYLLGAGKPYHALTLLGLIIPQVFFQLKYFLKDPVKYDVKYQASAQPFLILGLLVTALATSH\n>tr|A0A2P5BQV2|A0A2P5BQV2_PARAD/38-356 [subseq from] Chlorophyll synthase OS=Parasponia andersonii OX=3476 GN=PanWU01x14_218230 PE=4 SV=1\nAAETDADKgVKSTVPDKAPApatagNGSSINQLLGIKGASQETNKWKIRLQLTKPVTWPPLVWGVVCGAAASGNFHWTLEDVAKSVVCMLMSGPFLTGYTQTINDWYDREIDAINEPYRPIPSGAISEDEVITQIWVLLLGGLGLAGLLDVWAGHNFPVVFYLALGGSLLSYIYSAPPLKLKQNGWIGNFALGASYISLPWWAGQALFGTLSPDIIVLTLLYSIAGLGIAIVNDFKSVEGDRALGLQSLPVAFGTETAKWICVGAIDITQISVAGYLLGAGKPYYALALLALIAPQVFFQFKYFLKDPVKYDVKYQQPA-----------------\n>tr|A0A2P5F320|A0A2P5F320_TREOI/38-356 [subseq from] Chlorophyll synthase OS=Trema orientale OX=63057 GN=TorRG33x02_120160 PE=4 SV=1\nAAETDADKgVKSTVPDKAPApatagNGSSINQLLGIKGASQETNKWKIRLQLTKPVTWPPLVWGVVCGAAASGNFHWTLEDVAKSVVCMLMSGPFLTGYTQTINDWYDREIDAINEPYRPIPSGAISEDEVITQIWVLLLGGLGLAGLLDVWAGHNFPVVFYLALGGSLLSYIYSAPPLKLKQNGWIGNFALGASYISLPWWAGQALFGTLSPDIIVLTLLYSIAGLGIAIVNDFKSVEGDRALGLQSLPVAFGTETAKWICVGAIDITQISVAGYLLGAGKPYYALALLALIAPQVFFQFKYFLKDPVKYDVKYQQPA-----------------\n>tr|A0A3B5YZ76|A0A3B5YZ76_WHEAT/51-378 [subseq from] Uncharacterized protein OS=Triticum aestivum OX=4565 PE=4 SV=1\n---ADAkETTKPKVPEKAPAAGSSFNQLLGIKGAKQEDNIWKIRLQLTKPVTWPPLVWGVLCGAAASGNFHWTVEDVAKSIVCMLMSGPCLTGYTQTINDWYDRDIDAINEPYRPIPSGAISENEVITQIWVLLLAGLGLGALLDIWAGHDFPIIFYLALGGSLLSYIYSAPPLKLKQNGWIGNFALGASYIGLPWWAGQALFGTLTPDIVVLTTLYSIAGLGIAIVNDFKSIEGDRTLGLQSLPVAFGMETAKWICVGAIDITQLSVAAYLLSTGKLYYALALVGLTIPQVILQFQYFLKDPVKYDVKYQASAQPFFVFGLLVTALATSH\n>tr|A0A248SMI1|A0A248SMI1_LILRE/40-372 [subseq from] Chlorophyll synthase OS=Lilium regale OX=82328 PE=2 SV=1\n-AETDanTDAVKPTVPDKGPvgSGGSSFNQLLGIKGASQESDKWKIRLQLTKPVTWPPLVWGVVCGAAASGNFHWNIEDVSKSIVCMIMSGPCLTGYTQTLNDWYDRDIDAINEPYRPIPSGAITEGEVITQIWVLLLAGLGLGALLDVWAGHNFPIVFYLAVGGSLLSYIYSAPPLKLKQFGWIGNFALGASYISLPWWAGQALFGNLTPDVVVLTLLYSIAGLGIAIVNDFKSIEGDKALGLQSLPVAFGIDTAKWICVGAIDITQISVAGYLLGAGKPLYALTLIGLIIPQVIFQFQYLLKDPVKYDVKYQASAQPFLILGLLVTALAISH\n>tr|M0WBJ9|M0WBJ9_HORVV/50-377 [subseq from] Uncharacterized protein OS=Hordeum vulgare subsp. vulgare OX=112509 PE=4 SV=1\n---ADAkETTKPKVPEKAPAAGSSFNQLLGIKGAKQEDNIWKIRLQLTKPVTWPPLVWGVLCGAAASGNFHWTVEDVAKSIVCMLMSGPCLTGYTQTINDWYDRDIDAINEPYRPIPSGAISENEVITQIWVLLLAGLGLGALLDVWAGHDFPIIFYLALGGSLLSYIYSAPPLKLKQNGWIGNFALGASYIGLPWWAGQALFGTLTPDIVVLTTLYSIAGLGIAIVNDFKSIEGDRTLGLQSLPVAFGMDTAKWICVGAIDITQLSVAAYLLSTGKLYYALALVGLTIPQVILQFQYFLKDPVKYDVKYQASAQPFFVFGLLVTALATSH\n>tr|A0A0C9S2U0|A0A0C9S2U0_9SPER/45-377 [subseq from] TSA: Wollemia nobilis Ref_Wollemi_Transcript_18602_1487 transcribed RNA sequence OS=Wollemia nobilis OX=56998 PE=4 SV=1\nAAETDTNEVTSRTPDKAPAsnqGSSNINQLLGMKGAAQETDKWKIRLQLTKPVTWAPLIWGVVCGAAASGNFHWNVEDVAKSICCMILSGPLLTGYTQTLNDWYDREIDAINEPYRPIPSGAISESEVITQIWVLLLGGLGLAAALDIWAGHNFPTVFYIAVGGSLLSYIYSAPPLKLKQNGWIGNFALGSSYICLPWWAGQALFGTLAPDVMVLTVLYSIAGLGIAIVNDFKSIEGDRAMGLQSLPVAFGVDTAKWICAGAIDITQLSVAGYLFATGKLYYALALLGLITPQIILQFKYLLKDPIKYDVKYQGSAQPFLVLGLLVTALATSH\n>tr|A0A834ZV11|A0A834ZV11_9POAL/49-381 [subseq from] Uncharacterized protein OS=Digitaria exilis OX=1010633 GN=HU200_067396 PE=4 SV=1\nAAETDAKdgAAKPKAPEKAPAGsGSSFNQLLGIKGAKQESDIWKIRLQLTKPVTWPPLIWGVLCGAAASGNFHWTVEDVTKSIVCMIMSGPCLTGYTQTINDWYDRDIDAINEPYRPIPSGAISENEVITQIWVLLLAGLGLGALLDAWAGHDFPIIFYLAVGGSLLSYIYSAPPLKLKQNGWIGNFALGASYISLPWWAGQALFGTLTPDIVVLTTLYSIAGLGIAIVNDFKSIEGDRTLGLQSLPVAFGMETAKWICVGAIDITQLSVAGYLLSTGKLYYALALVGLTIPQVVCQFQYFLKDPVKYDVKYQASAQPFFVLGLLVTALATSH\n>tr|M5WI84|M5WI84_PRUPE/75-393 [subseq from] Uncharacterized protein OS=Prunus persica OX=3760 GN=PRUPE_ppa006764mg PE=4 SV=1\nAAETDTNEaVEPQVPDKAPAkNGSSFNQLLGIKGASQETNKWKIRLQLTKPVTWPPLVWGVVCGAAASGNFHWTFEDVAKSIVCMCMSGPFLTGYTQTLNDWYDREIDAINEPYRPIPSGAISENEVITQIWVLLLGGLSCAGILDVWAGHKFPIVFYLALGGSFLSYIYSAPPLKLKQNGWIGNFALGASYISLPWWAGQALFGTLTPDIIVLTLLYSIAGLGIAIVNDFKSVEGDRAMGLQSLPVAFGSETAKWICVGAIDITQLSIAGYLLGAGKPYYALALVALIAPQVFFQFKYFLKDPVKYDVKYQVLLQTLL-------------\n>tr|A0A5N6M1H1|A0A5N6M1H1_9ASTR/55-385 [subseq from] Uncharacterized protein OS=Mikania micrantha OX=192012 GN=E3N88_35597 PE=4 SV=1\n-METDAnEAVKSNVAEKAPAaNGSGFNQILGIKGAKQESDIWKIRVQLTKPVTWPPLIWGVVCGAAASGNFQWTVEDVAKSIVCMLMSGPFLTGYTQTINDWYDREIDAINEPYRPIPSGAISENEVITQIWVLLLGGLGLAGILDVWAEHDFPTIFYLALGGSFISYIYSAPPLKLKQNGWIGNFALGASYISLPWWAGQALFGTLTPDIVVLTLLYSIAGLGIAIVNDFKSVEGDKKMGLQSLPVAFGEETAKWICVGAIDITQLSVAGYLLGAGKPYYAAALLGLIAPQVFFQFKYFLKDPFKYDVKYQASAQPFLILGLLVTALATSH\n>tr|A0A2I4F3D0|A0A2I4F3D0_JUGRE/43-385 [subseq from] chlorophyll synthase, chloroplastic-like isoform X1 OS=Juglans regia OX=51240 GN=LOC108995111 PE=4 SV=1\nAAETDSDEVKSQTPEKAPAAeGSSFNQLLGIKGAAQESTKWKIRLQLTKPVTWPPLVWGVVCGAAASGNFHWNLEDVVKSIVCMMMSGPCLTGYTQTLNDWYDREVDAINEPYRPIPSGAISEKEafslfssfssflVFTQIWLLLLGGLGLAGLLDVWAGHDFPIIFYLAVGGSLVSYIYSAPPLKLKQNGWIGNFALGASYIGLPWWAGQALFGTLTPHIIVLTLLYSIAGLGIAIVNDFKSIEGDRALGLQSLPVAFGAETAKWICVAAIDITQISVAGYLLGAGKPHHALALLALIIPQVVFQFQYFLKDPVKYDVKYQASAQPFLVLGLLVTAFATSH\n>tr|I1HKD7|I1HKD7_BRADI/50-377 [subseq from] Uncharacterized protein OS=Brachypodium distachyon OX=15368 GN=100841031 PE=4 SV=1\n---ADAkETTKPKAPEKAPAAGSSFNQLLGIKGAKEESNIWKIRLQLTKPVTWPPLVWGVLCGAAASGNFQWTVEDVAKSIVCMLMSGPCLTGYTQTINDWYDRDIDAINEPYRPIPSGAISENEVITQIWVLLLAGLGLGALLDVWAGHDYPIIFYLALGGSLLSYIYSAPPLKLKQNGWIGNFALGASYIGLPWWAGQALFGTLTPDIVVLTCLYSIAGLGIAIVNDFKSIEGDRTLGLQSLPVAFGMDTAKWICVGAIDITQLSVAGYLLSTGKLYYALALLGLTIPQVILQFQYFLKDPVKYDVKYQASAQPFFVFGLLVTALATSH\n>tr|A0A328E223|A0A328E223_9ASTE/43-373 [subseq from] Uncharacterized protein OS=Cuscuta australis OX=267555 GN=DM860_016562 PE=4 SV=1\nAIETDSQAVEAKVPDKAPsASGSGINQILGIKGAKQEKDIWKIRVQLTKPVTWPPLIWGVVCGAAASGNFHWTPDDVAKSVACMLMSGPFLTGFTQTLNDWYDREIDAINEPYRPIPSGAISENEVITQIWVLLLGGLGLAGLLDVWAGHNFPVIFYLALGGSFLSYIYSAPPLKLKQNGWVGNFALGSSYISLPWWAAQALFGTLTPDTVVLTLFYSIAGLGIAIVNDFKSIEGDRAMGLQSIPVAFGPEAAKWICIGAIDLTQLSVAGYLLGVGKPYYALSLLGLTIPQIFFQFKYLLQDPIKYDVKYQASAQPFLVLGLLVTALATSH\n>tr|A0A484L4H7|A0A484L4H7_9ASTE/43-373 [subseq from] Uncharacterized protein OS=Cuscuta campestris OX=132261 GN=CCAM_LOCUS12974 PE=4 SV=1\nAIETDSQAVEAKVPDKAPsASGSGINQILGIKGAKQEKDIWKIRVQLTKPVTWPPLIWGVVCGAAASGNFHWTPDDVAKSVACMLMSGPFLTGFTQTLNDWYDREIDAINEPYRPIPSGAISENEVITQIWVLLLGGLGLAGLLDVWAGHNFPVIFYLALGGSFLSYIYSAPPLKLKQNGWVGNFALGSSYISLPWWAAQALFGTLTPDTVVLTLFYSIAGLGIAIVNDFKSIEGDRAMGLQSIPVAFGPEAAKWICIGAIDLTQLSVAGYLLGVGKPYYALSLLGLTIPQIFFQFKYLLQDPIKYDVKYQASAQPFLVLGLLVTALATSH\n>tr|A0A6A6LY73|A0A6A6LY73_HEVBR/43-353 [subseq from] Uncharacterized protein OS=Hevea brasiliensis OX=3981 GN=GH714_017742 PE=4 SV=1\nAAETDANEVKPQAPDKAPAGsGSSFNQLLGIKGAKQETNKWKIRLQLTKPVTWPPLVWGVICGAAASGNFQWNLEDVAKSIVCMMMSGPFLTGYTQTLNDYYDREIDAINEPYRPIPSGAISENEVITQIWVLLLGGLSLAGLLDVWAGHDYPVVFYLALGGSLLSYIYSAPPLKLKQNGWIGNFALGASYISLPWWAGQALFGTLTPDIIVLTLLYSIAGLGIAIVNDFKSIEGDRALGLQSLPVAFGAETAKWICVGAIDITQISVAGYLLGAGKPYYALALLALILPQIVFQFQYFLKDPVKYDVKYQ--------------------\n>tr|A0A834YSS0|A0A834YSS0_9MAGN/45-383 [subseq from] Uncharacterized protein OS=Tetracentron sinense OX=13715 GN=HHK36_018837 PE=4 SV=1\nAAETDANEGKSQVPDKAPStGGSSFNQLLGIKGAAQETNKWKIRLQLTKPVTWPPLVCGVFCGAAASGNFHWNVEDVSKSIVCMIMSGPCLTGYTQTLNDWYDREIDAINEPYRPIPSGAISENEVITQIWLLLLGGLCLGGLLDMWAGHKNPIVFYLALGGSLISYIYSAPPLKLKQNGWIGNFALGASYISLPWWAGQALFGTLTPDIIVLTLLYSTAGLGIAIVNDFKSIEGDRAHGLQSLPVAFGIDTAKWICVGAVDITQIFivgltsnlIVGYLLGAGKPFYALALLGLIIPQVFFQFLYFLKDPIKYDVKYQASAQPFLVLGLLVTALATSH\n>tr|A0A7J7LWR6|A0A7J7LWR6_9MAGN/43-85 [subseq from] Uncharacterized protein OS=Kingdonia uniflora OX=39325 GN=GIB67_036723 PE=4 SV=1\nAAETETDQGKLQAPS---ASGSSINQLLGIKGAAQETFYRRGLLEL--------------------------------------------------------------------------------------------------------------------------------------------------------------------------------------------------------------------------------------------------------------------------------------------\n>tr|A0A7J7LWR6|A0A7J7LWR6_9MAGN/116-410 [subseq from] Uncharacterized protein OS=Kingdonia uniflora OX=39325 GN=GIB67_036723 PE=4 SV=1\n-----------------------------------TTNKWKIRLQLMKPVTWPPLVWGVVCGAAASGNFHWNLEDVAKSILCMLMSGPCLTGYTQTLNDWYDREIDAINEPYRPIPSGAISENEVTTQIWLLLLGGLGIAGVLDVWAGHKFPIIFYLALGGSLLSYIYSAPPLKLKQNGWTGNFALGASYISLPWWAGQALFGTLTPDIIVLTILYSTAGLGIAIINDFKSIEGDRAMGLQSLPVAFGVDAAKWLCVGAIDITQLSVAGYLLGAGKPYYALTLLGLIIPQVVFQFQYFLKDPIKYDVKYQASAQPFLVLGLLVTALAMNH\n>tr|A0A0D9WFG1|A0A0D9WFG1_9ORYZ/47-359 [subseq from] Uncharacterized protein OS=Leersia perrieri OX=77586 PE=4 SV=1\nAAETDKDTKKAEAPEKAPAAGSSFNQLLGIKGAKQESDIWKIRLQLTKPVTWPPLVWGVLCGAAASGNFHWTVEDVAKSIVCMIMSGPCLTGYTQTINDWYDRDIDAINEPYRPIPSGAISENEVITQIWVLLLAGLGLGALLDVWAGHDFPIIFYLAVGGSLLSYIYSAPPLKLKQNGWIGNFALGASYIGLPWWAGQALFGTLTPDIVVLTSLYSIAGLGIAIVNDFKSVEGDRALGLQSLPVAFGTEAAKWICVGAIDITQLSVAGYLLSTGKPYYALALVGLTIPQVIFQFQYFLKDPVKYDVKYQVRF-----------------\n>tr|A0A7N0T3K6|A0A7N0T3K6_KALFE/41-353 [subseq from] Uncharacterized protein OS=Kalanchoe fedtschenkoi OX=63787 PE=4 SV=1\nATETDMDEVKRQVPGNAPpTDGSSFNQLLGIKGAKQETNKWKIRLQLTKPVTWPPLVWGVVCGAAASGNFHWTVEDIAKSVVCMLMSGPFLTGYTQTINDWYDREIDAINEPYRPIPSGVISENEVITQIWVLLLGGLTLAGLLDVWAGHNFPIIFYLALGGSLLSYIYSAPPLKLKQNGWIGNFALGASYISLPWWAGQALFGSLTPDIIVLTLLYSIAGLGIAIVNDFKSVEGDRAMGLQSLPVAFGNETAKWICVGAIDVTQLSVAGYLLGAGKPYYALALVGLILPQVFFQFKYFLKDPVKYDVKYQKA------------------\n>tr|A0A836YFE9|A0A836YFE9_9ROSI/43-375 [subseq from] Chlorophyll synthetase family protein OS=Salix suchowensis OX=1278906 GN=IMY05_001G0105200 PE=4 SV=1\nAAETDANEAKPQAPGKAlaaAAGGSSFNQLLGIKGAARETNKWKIRLQLTKPVTWPPLVCGVVCGAAASGNFNWNLEDVAKSIVCMLMSGPFLTGYTQTINDYYDREIDAINEPYRPIPSGDISENEVITQFCLLLLGGLGLGGLLDVWAGHDFPIVFYLALGGSLVSYIYSAPPLKLKQNGWIGNFALGVSYISLPWWAGQALFGTLTPDIIVLTLLYSIAGLGIGIVNDFKSIEGDRALGLQSLPVAFGAETAKWICVGAIDITQISVVGYLLGAGKPYYALALLSLIIPQVFFQFEYFLKDPLKYDVKYQASAQPFLVLGLLVTALATSH\n>tr|S8CWC9|S8CWC9_9LAMI/47-383 [subseq from] Uncharacterized protein (Fragment) OS=Genlisea aurea OX=192259 GN=M569_05500 PE=4 SV=1\nAADTDTNEaVGAKAPDTAPSpSGSSVNQILGIKGAKQETDKWKIRVQLTKPVTWPPLIWGVVCGAAASGNFHWTLDDVAKSVLCMIMSGPCLTGYTQTINDWYDREIDAINEPYRPIPSGAISENEVITQIWVLLLAGLALAGTLDVLAGHDFPVIFYLALGGSLLSYIYSAPPLKLKQNGWIGNFALGASYISLPWWAGQALFGTLTPDIIILTLLYSIAGLGIAIVNDFKSIEGDTKMGLQSLPVAFGIETAKWICVGAIDLTQISVAGmnqscYLLGSGKPYYALALLGLIAPQVFFQFKYFLRDPVKYDVKYQASAQPFLIMGLLVTALATSH\n>tr|A0A200PLP5|A0A200PLP5_9MAGN/45-358 [subseq from] UbiA prenyltransferase family OS=Macleaya cordata OX=56857 GN=BVC80_9077g57 PE=4 SV=1\nATETDAKEVKSQAPDKAPAtDGSSINQILGIKGAAQETNKWKIRVQLMKPVTWPPLVWGVVCGAAASGNFHWNVEDVAKSIVCMMMSGPCLTGYTQTLNDWYDREIDAINEPYRPIPSGAISENEVITQIWVLFLGGIGLAGLLDVWAGHNFPVIFYLALGGSLLSYIYSAPPLKLKQNGWIGNFALGASYISLPWWAGQALFGTLTPDIIVLTILYSTAGLGIAIINDFKSIEGDRAMGLQSLPVAFGVDAAKWICVGAIDITQLSVAGYLLSVGKLYYALALLGLIIPQVVFQFQYFLKDPIKYDVKYQHDS-----------------\n>tr|A0A5A7RF32|A0A5A7RF32_STRAF/46-357 [subseq from] Uncharacterized protein (Fragment) OS=Striga asiatica OX=4170 GN=STAS_33480 PE=4 SV=1\nASETDTDQVGAKAPDKAAAeSGSSINQILGIKGAKQESNKWKIRVQLTKPVTWPPLVWGVVCGAAASGNFHWTFEDVAKSIVCMLMSGPCLTGYTQTINDWYDREIDAINEPYRPIPSGAISEQEVLTQIWVLLLAGLGLAGLLDVWAGHDFPVIFYLALGGSLLSYIYSAPPLKLKQNGWIGNFALGASYIGLPWWAGQALFGTLTPDIIVLTLLYSMAGLGIAIVNDFKSIEGDRKMGLQSLPVAFGAETAKWICVGAIDVTQISVAGYLLGLGKPYYALALLGLITPQIFFQFKYFLKDPVKYDVKYQS-------------------\n>tr|C0PT82|C0PT82_PICSI/56-388 [subseq from] Uncharacterized protein OS=Picea sitchensis OX=3332 PE=2 SV=1\nAAETDTNQVESTSPEKAPAkneGSSNLNQLLGIKGAAQETDKLKIRLQLTKPVTWAPLIWGVVCGAASSGNFDWTVEDVTKAIACMVLSGPLLTGYTQTLNDWYDREIDAINEPYRPIPSGAISESEVITQIWVLLLGGLGLAALLDVWAGHTVPSVFYIAVGGSLLSYIYSAPPLKLKQNGWIGNFALGSSYICLPWWAGQALFGTLKPDIMVLTVLYSIAGLGIAIINDFKSIEGDRAMGLQSLPVAFGVDTAKWICVGAIDITQLSIAGYLFATGKQYYALALLGLITPQIILQFQYFLKDPIKYDVKYQASAQPFLVLGLLCTALATSH\n>tr|A0A0Q3G5Y8|A0A0Q3G5Y8_BRADI/50-383 [subseq from] Uncharacterized protein OS=Brachypodium distachyon OX=15368 GN=100841031 PE=4 SV=1\n---ADAkETTKPKAPEKAPAAGSSFNQLLGIKGAKEESNIWKIRLQLTKPVTWPPLVWGVLCGAAASGNFQWTVEDVAKSIVCMLMSGPCLTGYTQTINDWYDRDIDAINEPYRPIPSGAISENEvcsqlrVITQIWVLLLAGLGLGALLDVWAGHDYPIIFYLALGGSLLSYIYSAPPLKLKQNGWIGNFALGASYIGLPWWAGQALFGTLTPDIVVLTCLYSIAGLGIAIVNDFKSIEGDRTLGLQSLPVAFGMDTAKWICVGAIDITQLSVAGYLLSTGKLYYALALLGLTIPQVILQFQYFLKDPVKYDVKYQASAQPFFVFGLLVTALATSH\n>tr|B8LRB3|B8LRB3_PICSI/56-388 [subseq from] Uncharacterized protein OS=Picea sitchensis OX=3332 PE=2 SV=1\nAAETDTNQVESTSPEKAPAkneGSSNLNQLLGIKGAAQETDKLKIRLRLTKPVTWAPLIWGVVCGAASSGNFDWTVEDVTKAIACMVLSGPLLTGYTQTLNDWYDREIDAINEPYRPIPSGAISESEVITQIWVLLLGGLGLAALLDVWAGHTVPSVFYIAVGGSLLSYIYSAPPLKLKQNGWIGNFALGSSYICLPWWAGQALFGTLKPDIMVLTVLYSIAGLGIAIINDFKSIEGDRAMGLQSLPVAFGVDTAKWICVGAIDITQLSIAGYLFATGKQYYALALLGLITPQIILQFQYFLKDPIKYDVKYQASAQPFLVLGLLCTALATSH\n>tr|A0A835UYP7|A0A835UYP7_VANPL/108-433 [subseq from] Uncharacterized protein OS=Vanilla planifolia OX=51239 GN=HPP92_013332 PE=4 SV=1\n------EAAKTTPPNKTPAstNGSNFNQLLGIKGAAQESDKWKIRLQLTKPVTWPPLVWGVLCGAAASGNFHWNLDDVAKSIVCMVMSGPFLTGYTQTLNDWYDREIDSINEPYRPIPSGAISEDEVMTQIWFLLLGGIGLAGLLDVWAGHKFPIIFYLALGGSLVSYIYSAPPLKLKQNGWIGSFALGASYIALPWWAGQSLFGTLTPDIVVLTLLYSIAGLGIAIVNDFKSIEGDRALGLQSIPVAFGAEAAKWICVSAIDITQISVAGYLLGAGKPLYALGLLGLIIPQVVFQFQYFLKDPVKYDVKYQASAQPFLILGLLVTALATSH\n>tr|A0A835QQP3|A0A835QQP3_VANPL/51-376 [subseq from] Uncharacterized protein OS=Vanilla planifolia OX=51239 GN=HPP92_013785 PE=4 SV=1\n------EAAKTTPPNKTPAstNGSNFNQLLGIKGAAQESDKWKIRLQLTKPVTWPPLVWGVLCGAAASGNFHWNLDDVAKCIVCMVMSGPFLTGYTQTLNDWYDREIDAINEPYRPIPSGAISEDEVMTQIWFLLLGGIGLAGLLDVWAGHKFPIIFYLALGGSLVSYIYSAPPLKLKQNGWLGSFALGASYIALPWWAGQSLFGTLTPDIVVLTLLYSIAGLGIAIVNDFKSIEGDRALGLQSIPVAFGAEAAKWICVSAIDITQISVAGYLLGAGKPLYALGLLGLIIPQVVFQFQYFLKDPVKYDVKYQASAQPFLILGLLVTALATSH\n>tr|A0A5N5JYX6|A0A5N5JYX6_9ROSI/86-399 [subseq from] Uncharacterized protein OS=Salix brachista OX=2182728 GN=DKX38_024356 PE=4 SV=1\n----------------AAGGGSSFNQLLGIKGAARETNKWKIRLQLTKPVTWPPLVCGVVCGAAASGNFNWTLEDVAKSIVCMLMSGPFLTGYTQTINDYYDREIDAINEPYRPIPSGAISENEVITQFCLLLLGGLGLGGLLDVWAGHDFPIVFYLALGGSLVSYIYSAPPLKLKQNGWIGNFALGVSYISLPWWAGQALFGTLTPDIIVLTLLYSIAGLGIGIVNDFKSIEGDRALGLQSLPVAFGAETAKWICVGAIDITQISVVGYLLGAGKPYYALALLSLIIPQVFFQFEYFLKDPLKYDVKYQASAQPFLVLGLLVTALATSH\n>tr|A0A200PWX7|A0A200PWX7_9MAGN/43-370 [subseq from] UbiA prenyltransferase family OS=Macleaya cordata OX=56857 GN=BVC80_9093g74 PE=4 SV=1\nATETEANKGKSHAPDKAPASGaSSFYQLLGIKGAAKETNIWKVRLQLTKPVTWPPLVWGVVCGAAASGNFHWSVEDVAKSIVCMIMSGPCLTGFTQTLNDWYDRDIDAINEPYRPIPSGVISKNQVISQIWFLLLGGLGLAGLLDVWAGHDFPVVFYLALGGSLVSYIYSAPPLKLKQNGWIGNSTMGVSYISLPWWAGQALFGTLTSDIIVLTLLYSIAGMGIAIVNDFKSIEGDAALGLQSIPVAFGMDTAKWICVGAIDITQITVVGYLLGAGKPYHALALLGLIIPQVFFQFQYLLKDPVKYDVRYQASAQPFMVLGLLVTALG---\n>tr|A0A5A7T865|A0A5A7T865_CUCME/43-192 [subseq from] Chlorophyll synthase OS=Cucumis melo var. makuwa OX=1194695 GN=E6C27_scaffold141G00560 PE=4 SV=1\nAAETDANEVKSQAPDKAPAsGGSSFNQLLGIKGAAQETNKWKIRLQLTKPVTWPPLVWGVVCGAAASGNFHWTIEDVAKSIACMLMSGPFLTGYTQTINDWYDREIDAINEPYRPIPSGAISENEVITQIWVLLLGGLGLAGLLDVWVGS-------------------------------------------------------------------------------------------------------------------------------------------------------------------------------------\n>tr|A0A5A7T865|A0A5A7T865_CUCME/214-379 [subseq from] Chlorophyll synthase OS=Cucumis melo var. makuwa OX=1194695 GN=E6C27_scaffold141G00560 PE=4 SV=1\n-------------------------------------------------------------------------------------------------------------------------------------------------QAGHDFPIVFYLALGGSLLSYIYSAPPLKLKQNGWIGNFALGASYISLPWWAGQALFGTLTPDIIVLTLLYSIAGLGIAIVNDFKSVEGDRALGLQSLPVAFGAETAKWICVGAIDITQLSVAGYLLGAGKPYYALALLALIGPQVFFQFKYFLKDPVKYDVKYQV-------------------\n>tr|A0A834TS68|A0A834TS68_9FABA/45-358 [subseq from] Chlorophyll synthase, chloroplastic OS=Senna tora OX=362788 GN=G2W53_016684 PE=4 SV=1\nAAETDAKEVKTQAPDTAPSrDGSSFNQLLGIKGASQETDKWKIRLQLTKPVTWPPLVWGVVCGAAASGNFHWNLEDVAKSIVCMMMSGPFLTGYTQTLNDWYDREIDAINEPYRPIPSGAISENEVITQIWVLLVGGLTLAGVLDIWVGHNFPIIFYLAVGGSLLSYIYSAPPLKLKQNGWIGNFALGASYISLPWWAGQALFGTLTPDIIVLTLLYSISGLGIAIVNDFKSIEGDSALGLQSLPVAFGMDTAKWICVGAIDITQIYVAGYLFSAGKPFYALAFLALLVPQIYFQFQYFLKDPMKYDVDYQLGG-----------------\n>tr|A0A2L0P0M6|A0A2L0P0M6_DEBHA/43-375 [subseq from] Chlorophyll synthase OS=Debaryomyces hansenii (strain ATCC 36239 / CBS 767 / BCRC 21394 / JCM 1990 / NBRC 0083 / IGC 2968) OX=284592 PE=2 SV=1\nAAETDANEAKPeEAPTKTStnISGSSFNQLLGIKGAAQGTDKWKIRLQLTKPVTWPPLVWGVVCGAAASGHFHWNIDDVAKSVVCMMMSGPFLTGYTQTLNDWYDREIDAINEPYRPIPSGAISENEVITQIWLSLLGGIGLAGLLDVWAGHKTPVIFYLALGGSLVSYIYSAPPLKLKQNGWIGNFALGASYIALPWWAGQASFGTLTPDIVVLTSLYSIAGLGIAIVNDFKSIEGDRASGLQSLPVAFGAEAAKWICVGAIDITQISIAGYLLGAGKPLYALASSGSIIPQVVFQFQYFLKDPVKYDVKYQASAQPFLISGLLVTALATSH\n>tr|A0A2K3P5F3|A0A2K3P5F3_TRIPR/9-125 [subseq from] Chlorophyll synthase chloroplastic-like OS=Trifolium pratense OX=57577 GN=L195_g007090 PE=4 SV=1\n------------------------------KSACHTENIWKIRLQLTKPVTWPPLVWGVVCGAAASGNFEWNFENVAKSILCMMMSGPFLTGYTQTLNDWYDREIDAINEPYRPIPSGAISENEVITQIWVLLLGGLTSAGILDIWV---------------------------------------------------------------------------------------------------------------------------------------------------------------------------------------\n>tr|A0A2K3P5F3|A0A2K3P5F3_TRIPR/130-336 [subseq from] Chlorophyll synthase chloroplastic-like OS=Trifolium pratense OX=57577 GN=L195_g007090 PE=4 SV=1\n---------------------------------------------------------------------------------------------------------------------------QVITQIWVLLLGGLTSAGILDIWAGHDFPIVFYLALGGSLLSYIYSAPPLKLKQNGWIGNFALGASYISLPWWAGQALFGTLTPDVIVLTLLYSIAGLGIAIVNDFKSVEGDRALGLQSLPVAFGSETAKWICVGAIDITQLSVAGYLLGAGKPYYALALLALIAPQVFFQFKYFLKDPVKYDVKYQASAQPFLVLGLLVTALATSH\n>tr|A0A4D9AJ44|A0A4D9AJ44_SALSN/46-210 [subseq from] Chlorophyll synthase OS=Salvia splendens OX=180675 GN=chlG PE=4 SV=1\nATETDTDKVGAKVPDKAPADkGSSFNQILGIKGAKQETvslfmsygfiefdteDKWKIRVQLMKPVTWPPLVWGVVCGAAASGNFHWTPEDVAKSVVCMLMSGPCLTGYTQTINDWYDREIDAINEPYRPIPSGAVSENEVITQIWVLLLAGLGLAGLLDVWVGL-------------------------------------------------------------------------------------------------------------------------------------------------------------------------------------\n>tr|A0A4D9AJ44|A0A4D9AJ44_SALSN/229-413 [subseq from] Chlorophyll synthase OS=Salvia splendens OX=180675 GN=chlG PE=4 SV=1\n-----------------------------------------------------------------------------------------------------------------------------------------------SIQAGHNTPVIFYLALGGSLLSYIYSAPPLKLKQNGWIGNFALGASYISLPWWAGQALFGTLTPDIIVLTLLYSIAGLGIAIVNDFKSVEGDRKMGLQSLPVAFGSETAKWICVGAIDITQISVAGYLLGSGKPLYALALLGLIAPQVFFQFKYFLKDPVKYDVKYQASAQPFLILGLLVTALAT--\n>tr|A0A6P5EQJ5|A0A6P5EQJ5_ANACO/45-377 [subseq from] chlorophyll synthase, chloroplastic-like isoform X1 OS=Ananas comosus OX=4615 GN=LOC109708455 PE=4 SV=1\nAAETDaTNEDERTAPEKAPAgsGGSSFNQLLGIKGAARETDIWKIRLQLTKPVTWPPLVWGVVCGAAASGNFHWSVEDVAKSIVCMVMSGPFLTGYAQTLNDWYDRDIDAINEPYRPIPSGAISENEVVIQIWLLLFGGLGLGALLDIWAGHKFPIVFYLALGGSFVSYIYSAPPLKLKQNGWIGNFALGASYISLPWWAGQALFGTLNPDIIVLTLLYSIAGLGIAIVNDFKSIEGDDTLGMQSLPVVFGIDTAKWICVGAIDITQITIAGYLLGAGKPFYALALLGLILPQVFFQFQFFLEDPVKYDVKYQATAQPFFVLGLLVTALATSH\n>tr|A0A446JZ03|A0A446JZ03_TRITD/50-372 [subseq from] Uncharacterized protein OS=Triticum turgidum subsp. durum OX=4567 GN=TRITD_1Bv1G136060 PE=4 SV=1\n---ADAkETTKPKVPEKAPAAGSSFNQLLGIKGAKQEDNIWKIRLQLTKPVTWPPLVWGVLCGAAASGNFHWTVEDVAKSIVCMLMSGPCLTGYTQTINDWYDRDIDAINEPYRPIPSGAISENEVITQIWVLLLAGLGLGALLDVWAGHDFPIIFYLALGGSLLSYIYS-----VKQNGWIGNFALGASYIGLPWWAGQALFGTLTPDIVVLTTLYSIAGLGIAIVNDFKSIEGDRTLGLQSLPVAFGMETAKWICVGAIDITQLSVAGKLLSTGKLYYALALVGLTIPQVILQFQYFLKDPVKYDVKYQASAQPFFVFGLLVTALATSH\n>tr|A0A5P1E9U8|A0A5P1E9U8_ASPOF/72-365 [subseq from] Uncharacterized protein OS=Asparagus officinalis OX=4686 GN=A4U43_C07F6500 PE=4 SV=1\n------------------------------------QDKWKIRLQLTKPVTWPPLVWGVVCGAAASGNFHWNLEDVAKSIVCMIMSGPCLTGYTQTLNDWYDREIDAINEPYRPIPSGAISESEVITQIWVLLLGGLGLAGLLDVWVGHNFPSVFYLAVGGSLLSYIYSAPPLKLKQNGWIGNFALGASYISLPWWAGQALFGTLTPDIIVLTLLYSIAGLGIAIVNDFKSIEGDRALGLQSLPVAFGAETAKWICVGAIDITQLSIAGYLLGAGKPYYALALLGLILPQIFFQFKYFLKDPVKYDVKYQASAQPFLVLGLLVTALATSH\n>tr|A0A0E0L1D1|A0A0E0L1D1_ORYPU/50-366 [subseq from] Uncharacterized protein OS=Oryza punctata OX=4537 PE=4 SV=1\nAAETDKE-TKANAPEKAPAGGSSFNQLLGIKGAKQENDIWKIRLQLTKPVTWPPLVWGVLCGAAAS------VEDVAKSIVCMIMSGPCLTGYTQTINDWYDRDIDAINEPYRPIPSGAISENEVITQIWVLLLAGLGLGALLDVWAGHDFPIIFYLAVGGSLLSYIYSAPPLKLKQNGWIGNFALGASYIGLPWWAGQALFGTLTPDIVVLTSLYSIAGLGIAIVNDFKSVEGDRALGLQSLPVAFGMETAKWICVGAIDITQLSVAGYLFSTGKPYYALALLGLTIPQVVFQFQYFLKDPVKYDVKYQASAQPFFVLGLLVV------\n>tr|A0A1D6M2M1|A0A1D6M2M1_MAIZE/46-318 [subseq from] Chlorophyll synthase chloroplastic OS=Zea mays OX=4577 GN=ZEAMMB73_Zm00001d037984 PE=4 SV=1\nAAETDAKNAKanAKAPNKAPAaDGSSFNQLLGIKGAKQESDIWKIRLQLTKPVTWPPLVWGVLCGAAASGNFHWTVEDVAKSIVCMIMSGPCLTGYTQTLNDWYDRDIDAINEPYRPIPSGAISENEVITQIWVLLLGGLGLGALLDVWAGHDFPIVFYLAVGGSLLSYIYSAPPLKLKQNGWIGNFALGASYISLPWWAGQALFGTLTPDIIVLTTLYSIAGLGIAIVNDFKSIEGDRTLGLQSLPVAFGMETAKWICVGAIDITQLSVAGK------------------------------------------------------------\n>tr|A0A1D6M2M1|A0A1D6M2M1_MAIZE/343-406 [subseq from] Chlorophyll synthase chloroplastic OS=Zea mays OX=4577 GN=ZEAMMB73_Zm00001d037984 PE=4 SV=1\n--------------------------------------------------------------------------------------------------------------------------------------------------------------------------------------------------------------------------------------------------------------------------LKRYLLSTGKLYYALVLLGLTIPQVFFQFQYFLKDPVKYDVKYQASAQPFFVLGLLVTALATSH\n>tr|A0A811RYF3|A0A811RYF3_9POAL/50-364 [subseq from] Hypothetical protein OS=Miscanthus lutarioriparius OX=422564 GN=NCGR_LOCUS58218 PE=4 SV=1\nAAETDAKdaKANAKAPEKAPAaDGSSFNQLLGIKGAKQESDIWKIRLQLTKPVTWPPLVWGVLCGAAASGNFHWTVEDVAKSIVCMIMSGPCLTGYTQTLNDWYDRDIDAINEPYRPIPSGAISENEVITQIWVLLLGGLGLGALLDVWAGHDFPIVFYLAVGGSLLSYIYSAPPLKLKQNGWIGNFALGASYISLPWWAGQALFGTLTPDIIVLTTLYSIAGLGIAIVNDFKSIEGDRTLGLQSLPVAFGMETAKWICVGAIDITQLSVAGYLLSTGKLYYALALLGLTIPQVFFQFQYFLKDPVKYDVKYQVC------------------\n>tr|A0A6V7PE04|A0A6V7PE04_ANACO/45-377 [subseq from] Uncharacterized protein OS=Ananas comosus var. bracteatus OX=296719 GN=CB5_LOCUS12029 PE=4 SV=1\nAAETDaTNEDERTAPEKAPAgsGGSSFNQLLGIKGAARETDIWKIRLQLTKPVTWPPLVWGVVCGAAASGNFHWSVEDVAKSIVCMVMSGPFLTGYAQTLNDWYDRNIDAINEPYRPIPSGAISENEVVIQIWLLLFGGLGLGALLDIWAGHKFPIVFYLALGGSFVSYIYSVPPLKLKQNGWIGNFALGASYISLPWWAGQALFGTLNPDIIVLTLLYSIAGLGIAIVNDFKSIEGDDTLGLQSLPVVFGIDTAKWICVGAIDITQITIAGYLLGAGKPFYALALLGLILPQVFFQFQFFLEDPVKYDVKYQATAQPFFVLGLLVTALATSH\n>tr|A0A2N9I229|A0A2N9I229_FAGSY/47-379 [subseq from] Uncharacterized protein OS=Fagus sylvatica OX=28930 GN=FSB_LOCUS45986 PE=4 SV=1\nATETDANEVKSQAPDKAPAagGGSSFNQLLGIKGASQETNKWKIRLQLTKPVTWPPLVWGVVCGAAASGNFHWNLEDVAKSIACMMMSGPFLTGYTQTLNDWYDREIDAINEPYRPIPSGAISENEASHYPNLGVAFRRPWLGWSIRCAGHDFPIVFYLAIGGSLLSYIYSAPPLKLKQNGWIGNFALGASYISLPWWAGQALFGTLTPDIIVLTLLYSIAGLGIAIVNDFKSVEGDRALGLQqSLPVAFGAETAKWICVGAIDITQISVAGYLLGAGKPYYALALLALIIPQVIFQFQYFLKDPVKYDVKYQASAQPFLVLGLLVTALAMSH\n>tr|A0A4S8IXQ5|A0A4S8IXQ5_MUSBA/52-372 [subseq from] Uncharacterized protein OS=Musa balbisiana OX=52838 GN=C4D60_Mb10t16730 PE=4 SV=1\nAAETDANEVKAGAPEKAPAssdgGGSSFNQLLGIKGAAQETNKWKIRLQLTKPVTWPPLVWGVVCGAAASGNFHWNIEDVAKAIVCMMMSGPCLTGYTQTLNDWYDREIDAINEPYRPIPSGAISEGEVITQIWLLLLGGLGLAGLLDVWAGHKSPVIFYLALGGSLLSYIYSAPPLKLKQNGWIGNFALGASYISLPWWAGQALFGTLNPDIIVLTLLYSIAGLGIAIVNDFKSIEGDRALGLQSLPVAFGIDTAKWICVGAIDITQLSVA-------------ALLGLILPQVYFQFQYFLKDPVKNDVKYQASAQPFLILGLLVTALAISH\n>tr|A0A6P5EXA8|A0A6P5EXA8_ANACO/42-361 [subseq from] chlorophyll synthase, chloroplastic-like isoform X2 OS=Ananas comosus OX=4615 GN=LOC109708455 PE=4 SV=1\n------------APEKAPAgsGGSSFNQLLGIKGAARETDIWKIRLQLTKPVTWPPLVWGVVCGAAASGNFHWSVEDVAKSIVCMVMSGPFLTGYAQTLNDWYDRDIDAINEPYRPIPSGAISENEVVIQIWLLLFGGLGLGALLDIWAGHKFPIVFYLALGGSFVSYIYSAPPLKLKQNGWIGNFALGASYISLPWWAGQALFGTLNPDIIVLTLLYSIAGLGIAIVNDFKSIEGDDTLGMQSLPVVFGIDTAKWICVGAIDITQITIAGYLLGAGKPFYALALLGLILPQVFFQFQFFLEDPVKYDVKYQATAQPFFVLGLLVTALATSH\n>tr|A0A2Z7CTF1|A0A2Z7CTF1_9LAMI/324-638 [subseq from] Chlorophyll synthase, chloroplastic-like OS=Dorcoceras hygrometricum OX=472368 GN=F511_29040 PE=3 SV=1\n---------GAKAPDTAPVeSGSRMNQILGIKGATQETDKWKIRVQLTKPVTWPPLVWGVVCGAAASGNFHWTLEDVAKSIVCMMMSGPCLTGYTQTINDWYDKEIDAINEPYRPIPSGAITEQEVITQIWVLLLGGLGLAGLLDVWAGHKFPVIFYLALGGSLLSYIYSAPPLKLKQNGWLGNFALGSSYISLPWWAGQALFGTLTPDVIVLTLLYSIAGLGIAIVNDFKSIEGDRKMGLQSLPVAFGSETAKWICVGAIDITQLSVAGYLASTGKAYYALALLGLIAPQVFFQFKYFLEDPVKYDVKYQHTVATRLVDGAEL-------\n>tr|A0A2Z6NEH5|A0A2Z6NEH5_TRISU/47-352 [subseq from] Uncharacterized protein (Fragment) OS=Trifolium subterraneum OX=3900 GN=TSUD_162060 PE=4 SV=1\nAAETDTNEVKSEAPDKAPAkDGSSFNQLLGIKGASQESNIWKIRLQLTKPVTWPPLVWGVVCGAAASGNFEWNFENVAKSILCMMMSGPFLTGYTQTLNDWYDREIDAINEPYRPIPSGAISENEVITQIWVLLLGGLTSAGILDIWAGHDFPIVFYLALGGSLLSYIYSAPPLKLKQNGWIGNFALGASYISLPWWAGQALFGTLTPD------------LGIAIVNDFKSVEGDRALGLQSLPVAFGSETAKWICVGAIDITQLSVAGYLLGAGKPYYALALLALIAPQVFFQFKYFLKDPVKYDVKYQASAQPFL-------------\n>tr|A0A446JYZ8|A0A446JYZ8_TRITD/50-366 [subseq from] Uncharacterized protein OS=Triticum turgidum subsp. durum OX=4567 GN=TRITD_1Av1G143790 PE=4 SV=1\n---ADAkETTKPKVPEKAPAAGSSFNQLLGIKGAKQEDNIWKIRLQLTKPVTWPPLVWGVLCGAAASGNFHWTVEDVAKSIVCMLMSGPCLTGYTQTINDWYDRDIDAINEPYRPIPSGAISENEVITQIWVLLLAGLGLGALLDVWAGHDFPIIFYLALGGSLLSYIYSAPPLKLKQNGWIGNFALGASYIGLPWWAGQALFGTLTPDI-----------LGIAIVNDFKSIEGDRTLGLQSLPVAFGMETAKWICVGAIDITQLSVAAYLLSTGKLYYALALVGLTIPQVILQFQYFLKDPVKYDVKYQASAQPFFVFGLLVTALATSH\n>tr|A0A6G1EMC9|A0A6G1EMC9_9ORYZ/19-310 [subseq from] Uncharacterized protein OS=Oryza meyeriana var. granulata OX=110450 GN=E2562_018438 PE=4 SV=1\n--------------------------------------IWKIRLQLTKPVTWPPLVWGVLCGAAASGNFHWTVEDVAKSIVCMIMSGPCLTGYTQTINDWYDRDIDAINEPYRPIPSGAISENEVITQIWVLLLAGLGLGALLDVWAGHDFPIIFYLAVGGSLLSYIYSAPPLKLKQNGWIGNFALGASYIGLPWWAGQALFGTLTPDIVILTSLYSIAGLGIAIVNDFKSVEGDRALGLQSLPVAFGTETAKWICVGAIDITQLSVAGYLLSTGKPYYALALLGLTIPQVVFQFQYFLKDPVKYDVKYQASAQPFFVLGLLVTALATSH\n>tr|A0A3B5YY83|A0A3B5YY83_WHEAT/51-367 [subseq from] Uncharacterized protein OS=Triticum aestivum OX=4565 PE=4 SV=1\n---ADAkETTKPKVPEKAPAAGSSFNQLLGIKGAKQEDNIWKIRLQLTKPVTWPPLVWGVLCGAAASGNFHWTVEDVAKSIVCMLMSGPCLTGYTQTINDWYDRDIDAINEPYRPIPSGAISENEVITQIWVLLLAGLGLGALLDIWAGHDFPIIFYLALGGSLLSYIYSAPPLKLKQNGWIGNFALGASYIGLPWWAGQALFGTLTPDI-----------LGIAIVNDFKSIEGDRTLGLQSLPVAFGMETAKWICVGAIDITQLSVAAYLLSTGKLYYALALVGLTIPQVILQFQYFLKDPVKYDVKYQASAQPFFVFGLLVTALATSH\n>tr|A0A6P5YWR2|A0A6P5YWR2_DURZI/46-360 [subseq from] chlorophyll synthase, chloroplastic-like isoform X2 OS=Durio zibethinus OX=66656 GN=LOC111295383 PE=4 SV=1\nAADTDTNEAKSKAPYKAPAsGGSSINQLLGIKGAAQETNKWKIRLQLTKPVTWPPLVWGVVCGAAASGNFHWNLEDVAKSILCMIMSGPCLTGYTQTLNDWYDREIDAINEPYRPIPSGAIPENEVISQIWLLLLGGLGIAALLDVWAGHDFPILFYLALGGSLLSYIYSAPPLKLKQNGWIGNFALGASYISLPWWAGQALFGTLTPDIIVLTLIYSIAGLGIAIVNDFKSIEGDKALGLQSLPVAFGAETAKWICVGAIDITQISVAGYLLGAGKPYYALALLALIVPQVVF----------------QASAQPFLVLGLLVTALAMSH\n>tr|A0A0K9P3P1|A0A0K9P3P1_ZOSMR/48-376 [subseq from] Chlorophyll synthase OS=Zostera marina OX=29655 GN=ZOSMA_3G01180 PE=4 SV=1\nASEKDSDQVKPLIPDRLPLqQGSELHQLLGIRGASKENNIWKIRLQLTKPVTWPPLIWGVVCGAAASGNFHWTVEDVAKSVVCIFMSGPFLTGYTQTINDWYDREIDAINEPYRPIPSRSISEVEVITQIWVLLLGGLGLGALLDLWAGHTTPIIFYLALGGSFISYIYSAPPLKLKRNGWIGNYALGASYISLPWWAGQALFGTLTTDIIVLTLLYSIAGLGIAIVNDFKSVEGDKALGLQSLPVIFGIDSAKWICVSFIDITQISVVGYLLGASKPHHALALLVLLIPQVIFQLKYLLNDPVKYDVMYQACAQPFMVLGLLVTALAT--\n>tr|A0A7N2M4J0|A0A7N2M4J0_QUELO/44-374 [subseq from] Uncharacterized protein OS=Quercus lobata OX=97700 PE=4 SV=1\nATETDANEVKPEAPNKSPAaAGSSFNQLLGIKGAAEETNIWKIRLQLTKPVTWPPLVWGVVCGAAASGNFHWNVEDVAKSIVCMMMSGPFLTGYTQTLNDWYDREIDAINEPYRPIPSGAISENEACHYTNLVVAFRWPWLGWSIRRAGHDFPIIFYLALGGSLLSYIYSAPPLKLKQNGWIGNFALGASYISLPWWAGQALFGTLTPDIIVLTTLYSIAGLGIAIVNDFKSIEGDRELGLQSLPVAFGEETAKWICVGAIDITQISVAGYLLGAGKPYYALALLALIIPQVIFQFQYFLKDPVKYDVKYQASAQPFLVLGLLVTALATSH\n>tr|A0A5J5W6E3|A0A5J5W6E3_GOSBA/49-359 [subseq from] Uncharacterized protein OS=Gossypium barbadense OX=3634 GN=ES319_A04G112500v1 PE=4 SV=1\nAADTDTNEVKSKAPDKAPAGgGSSFNQLLGIKGAAQETDKWKIRLQLTKPVTWPPLVWGVVCGAAASGNFHWNLED--------------------TLNDWYDREIDAINEPYRPIPSGAISENEVISQIWLLLLGGLGIAGLLDVWAGHDFPIVFYLALGGSLLSYIYSAPPLKLKQNGWIGNFALGASYISLPWWAGQALFGTLTPDIVVLTLLYSIAGLGIAIVNDFKSIEGDKALGLQSLPVAFGAETAKWICVGAIDITQLSIAGYLLGAGKPYYALALVALIFPQVVFQFQCFLKDPVKYDVKYQASAQPFLVLGLLVTALATSH\n>tr|A0A443NK43|A0A443NK43_9MAGN/47-385 [subseq from] Chlorophyll synthase, chloroplastic OS=Cinnamomum micranthum f. kanehirae OX=337451 GN=CKAN_00741100 PE=4 SV=1\nAAEIDASEVKSPSPDKAPApSGSSFNQLLGIKGAARETEKSKIRLQLTKPVTWPPLVWGVVCGAAASGNFHWNVEDVAKSIICMIMSGPCLTGYAQTLNDWYDREIDAINEPYRPIPSGALSEGEVIIQIWMLLLGGLSLAALLDVWAGHNFPIIFYLALGGSLMSYVYSARPLKLKQNGWIGNFAIGASYIALPWWAGQALFGTLTPDIFVLTIVYSIAGLGIAIINDFKSIEGDRALGLQSLPVIFGMDTAKWICVSAIDMTQISIAAYLLGAGKPFHALGLLGLIIPQVFFQFEYLLKDPIQHDVRYQaiwvvcaqASAQPFLVLGLLVTALAVNH\n>tr|A0A7J7NTU2|A0A7J7NTU2_9MAGN/53-374 [subseq from] Uncharacterized protein OS=Kingdonia uniflora OX=39325 GN=GIB67_014332 PE=4 SV=1\n-----EDEVQVFDKDD-SVGGSSLHQLLGIRGAAKETNKWKIRLQLTKPVTWPPLVLGVVCGVAASGNFHWSKEDVAKSVVCMIMSGPCLTGCTQTLNDWYDREIDAINEPYRPIPSGAISENEVVFQIWLLLLGGLGLAGSLDVWAGHSFPTVLYLAMGGSLVGYIYSAPPLKLKQNGWIGNIALGISYISLPWWAGQALFGTLTTDIIVLTLLYSVAGLGIAIVNDFKSIKGDTALGLQSIPVAFGIDTAKWICIGTIDITQITIAGYLLGAGKPYHALALLCLILPQVFFQSKYILTDPIKYDVRYQASAQPFLVLGLLVTALAR--\n>tr|A0A3N7HY94|A0A3N7HY94_POPTR/2-297 [subseq from] Uncharacterized protein OS=Populus trichocarpa OX=3694 GN=POPTR_016G119400 PE=4 SV=1\n----------------------------------QMKNKWKIRLQLTKPVTWPPLVLGVVCGAAASGNFDWTLEDVAKSIVCMLMSGPFLTGYTQTINDYYDREIDAINEPYRPIPSGVISENEVITQIWILLLGGLGLAGLLDVWAGHDFPIVFYLALGGSLVSYIYSAPPLKLKQNGWIGNFALGASYISLPWWAGQALFGTLTPDIIVLTLLYSIAGLGVAIVNDFKSIEGDRLLGLQSLPVAFGAETAKWICVGAIDITQISVAGYLLGAGKPYYALALLGLIIPQVFFQFQYFLKDPVKYDVRYQASAQPFLVLGLLVTALATNH\n>tr|A0A6P6ASL9|A0A6P6ASL9_DURZI/54-200 [subseq from] chlorophyll synthase, chloroplastic isoform X2 OS=Durio zibethinus OX=66656 GN=LOC111312068 PE=4 SV=1\nAADTDTNEVKSKAPDKAPAsGGSSFNQLLGIKGAAQETDKWKIRLQLTKPVTWPPLVWGVVCGAAASGNFHWNPEDVAKSILCMIMSGPCLTGYTQTLNDWYDREIDAINEPYRPIPSGAISEKEVISQIWLLLLGGLGIAAVLDVW----------------------------------------------------------------------------------------------------------------------------------------------------------------------------------------\n>tr|A0A6P6ASL9|A0A6P6ASL9_DURZI/201-356 [subseq from] chlorophyll synthase, chloroplastic isoform X2 OS=Durio zibethinus OX=66656 GN=LOC111312068 PE=4 SV=1\n------------------------------------------------------------------------------------------------------------------------------------------------------------------------------LKQNGWIGNFALGASYISLPWWAGQALFGTLTPDIIVLTLLYSIAGLGIAIVNDFKSIEGDKALGLLSIPVAFGAETAKWICVGAIDITQISVAGYLLGAGKPYYALALLALIIPQVVFQFQYFLKDPVKYDVKYQASAQPFLVLGLLVTALATSH\n>tr|A0A0D3G6E3|A0A0D3G6E3_9ORYZ/43-355 [subseq from] Uncharacterized protein OS=Oryza barthii OX=65489 PE=4 SV=1\nAAETDKE-TKANAPEKAPAGGSSFNQLLGIKGAKQENDIWKIRLQLTKPVTWPPLVWGVLCGAAASGNFHWTVEDVAKSIVCMIMSGPCLTGYTQTINDWYDRDIDAINEPYRPIPSGAISENEVITQIWVLLLAGLGLGALLDVWAGHDFPIIFYLAVGGSLLSYIYSAPPLKLKQNGWIGNFALGASYIGLPWWAGQALFGTLTPDIVVLTSLYSIAGLGIAIVNDFKSVEGDRALGLQSLPVAFGMETAKWICVGAIDITQLSVAGYLFSSGKPYYALALLGLTIPQVVF----------------QASAQPFFVLGLLVTALATSH\n>tr|A0A176VUT1|A0A176VUT1_MARPO/65-394 [subseq from] Uncharacterized protein OS=Marchantia polymorpha subsp. ruderalis OX=1480154 GN=AXG93_2402s1100 PE=4 SV=1\nAADADTGKTKTtDTPDTAPS-GSAINQILGIKGASAETNIWKIRLQLTKPVTWAPLIWGVACGAAASGNFEWGLEDVSKAALCMFMSGPLLTGYTQTINDWYDREIDAINEPYRPIPSGAISEPEVIAQIWILLLGGIGAAYALDVWAGHDFPTIFCLAVGGSFLSYIYSAPPLKLKQSGWIGNYALGSSYISLPWWSGQALFGTLTPDVIVLTLLYSTAGLGIAIINDFKSIEGDRAMGLQSLPVAFGVDTAKWICAGTIDITQLGVAGYLLSQGKTVYGLILLALIAPQILFQFQYFLDDPIKNDVKYQASAQPFFVFGLLCTALAVSH\n>tr|A0A2R6X001|A0A2R6X001_MARPO/65-394 [subseq from] Uncharacterized protein OS=Marchantia polymorpha OX=3197 GN=MARPO_0045s0080 PE=4 SV=1\nAADADTGKTKTtDTPDTAPS-GSAINQILGIKGASAETNIWKIRLQLTKPVTWAPLIWGVACGAAASGNFEWGLEDVSKAALCMFMSGPLLTGYTQTINDWYDREIDAINEPYRPIPSGAISEPEVIAQIWILLLGGIGAAYALDVWAGHDFPTIFCLAVGGSFLSYIYSAPPLKLKQSGWIGNYALGSSYISLPWWSGQALFGTLTPDVIVLTLLYSTAGLGIAIINDFKSIEGDRAMGLQSLPVAFGVDTAKWICAGTIDITQLGVAGYLLSQGKTVYGLILLALIAPQILFQFQYFLDDPIKNDVKYQASAQPFFVFGLLCTALAVSH\n>tr|A0A0D9ZXU0|A0A0D9ZXU0_9ORYZ/48-360 [subseq from] Uncharacterized protein OS=Oryza glumipatula OX=40148 PE=4 SV=1\nAAETDKE-TKANAPEKAPAGGSSFNQLLGIKGAKQENDIWKIRLQLTKPVTWPPLVWGVLCGAAASGNFHWTVEDVAKSIVCMIMSGPCLTGYTQTINDWYDRDIDAINEPYRPIPSGAISENEVITQIWALLLAGLGLGALLDVWAGHDFPIIFYLAVGGSLLSYIYSAPPLKLKQNGWIGNFALGASYIGLPWWAGQALFGTLTPDIVVLTSLYSIAGLGIAIVNDFKSVEGDRALGLQSLPVAFGMETAKWICVGAIDITQLSVAGYLFSSGKPYYALALLGLTIPQVVF----------------QASAQPFFVLGLLVTALATSH\n>tr|A0A0E0HD35|A0A0E0HD35_ORYNI/48-360 [subseq from] Uncharacterized protein OS=Oryza nivara OX=4536 PE=4 SV=1\nAAETDKE-TKANAPEKAPAGGSSFNQLLGIKGAKQENDIWKIRLQLTKPVTWPPLVWGVLCGAAASGNFHWTVEDVAKSIVCMIMSGPCLTGYTQTINDWYDRDIDAINEPYRPIPSGAISENEVITQIWALLLAGLGLGALLDVWAGHDFPIIFYLAVGGSLLSYIYSAPPLKLKQNGWIGNFALGASYIGLPWWAGQALFGTLTPDIVVLTSLYSIAGLGIAIVNDFKSVEGDRALGLQSLPVAFGMETAKWICVGAIDITQLSVAGYLFSSGKPYYALALLGLTIPQVVF----------------QASAQPFFVLGLLVTALATSH\n>tr|A0A0E0PL45|A0A0E0PL45_ORYRU/48-360 [subseq from] Uncharacterized protein OS=Oryza rufipogon OX=4529 PE=4 SV=1\nAAETDKE-TKANAPEKAPAGGSSFNQLLGIKGAKQENDIWKIRLQLTKPVTWPPLVWGVLCGAAASGNFHWTVEDVAKSIVCMIMSGPCLTGYTQTINDWYDRDIDAINEPYRPIPSGAISENEVITQIWALLLAGLGLGALLDVWAGHDFPIIFYLAVGGSLLSYIYSAPPLKLKQNGWIGNFALGASYIGLPWWAGQALFGTLTPDIVVLTSLYSIAGLGIAIVNDFKSVEGDRALGLQSLPVAFGMETAKWICVGAIDITQLSVAGYLFSSGKPYYALALLGLTIPQVVF----------------QASAQPFFVLGLLVTALATSH\n>tr|A0A444ZJV3|A0A444ZJV3_ARAHY/142-459 [subseq from] Uncharacterized protein OS=Arachis hypogaea OX=3818 GN=Ahy_B04g071029 PE=4 SV=1\n------------EPNQQTKTGSSFNQLLGIKGAAQETNKCKLRLQLTKPVTWPPLIWGVACGAAASGNFHWDFEDVAKSIVCMMMSGPFLMGYTQTMNDWYDREIDAINEPYRPIPSGAISENEVIAQIWFLLLGGLTLAGILDIWAGHTFPTIFDLALGGSLVSYIYSAPPFKLKRNGWIGNLALGASYISLPWLAGQALFGTLSADIIFLTLLYSIAGFGVGIVNDFKSVEGDRAHGLQSIPVAFGAETAKWISVGAIDITQLLIVGYLLGAGKPYHALALLVLTVPQVIFQFQYFLKDPEKYDVKYQASAQPFLVLGMLVTALASCH\n>tr|A0A1I9W059|A0A1I9W059_POPTO/43-141 [subseq from] UbiA prenyltransferase family protein OS=Populus tomentosa OX=118781 PE=4 SV=1\nAAETDANEAKPQAPDKAPdsgGGGSSFNQLLGIKGAAKETNKWKIRLQLTKPVTWPPLVLGVVCGAAASGNFDWTLEDVAKSIVCMLMSGPLLTGYTQV------------------------------------------------------------------------------------------------------------------------------------------------------------------------------------------------------------------------------------------\n>tr|A0A1I9W059|A0A1I9W059_POPTO/168-385 [subseq from] UbiA prenyltransferase family protein OS=Populus tomentosa OX=118781 PE=4 SV=1\n---------------------------------------------------------------------------------------------PQTINDYYDREIDAINEPYRPIPSGVISENEVITQVWILLLGGLGLAGLLDVWAGHDFPIVFYLALGGSLVSYIYSAPPLKLKQNGWIGNYALGASYISLPWWAGQALFGTLTPDIIVLTLLYSIAGLGIAIVNDFKSIEGDRLLGLQSLPVAFGAETAKWICVGAIDITQISVAGYLLGAGKPYHALALLGLIIPQVFFQFQYFLKDPVKYDVKYQV-------------------\n>tr|A0A445DFE7|A0A445DFE7_ARAHY/91-408 [subseq from] Uncharacterized protein OS=Arachis hypogaea OX=3818 GN=Ahy_A04g019111 PE=4 SV=1\n------------EPNQQTKTGSSFNQLLGIKGAAQETNKCKVRLQLTKPVTWPPLIWGVACGAAASGNFHWDFEDVAKSIVCMMMSGPFLMGYTQTMNDWYDREIDAINEPYRPIPSGAISENEVIAQIWFLLLGGLTLAGILDIWAGHASPTIFDLALGGSLVSYIYSAPPFKLKRNGWIGNLALGASYISLPWLAGQALFGTLSADIIFLTLLYSIAGFGVGIVNDFKSVEGDRAHGLQSIPVAFGAETAKWISVGAIDITQLLIVGYLLGAGKPYHALALLLLTVPQVIFQFQYFLKDPEKYDVKYQASAQPFLVLGMLVTALASCH\n>tr|A0A6P4D2I0|A0A6P4D2I0_ARADU/91-408 [subseq from] chlorophyll synthase, chloroplastic OS=Arachis duranensis OX=130453 GN=LOC107484985 PE=4 SV=1\n------------EPNQQTKTGSSFNQLLGIKGAAQETNKCKVRLQLTKPVTWPPLIWGVACGAAASGNFHWDFEDVAKSIVCMMMSGPFLMGYTQTMNDWYDREIDAINEPYRPIPSGAISENEVIAQIWFLLLGGLTLAGILDIWAGHASPTIFDLALGGSLVSYIYSAPPFKLKRNGWIGNLALGASYISLPWLAGQALFGTLSADIIFLTLLYSIAGFGVGIVNDFKSVEGDRAHGLQSIPVAFGAETAKWISVGAIDITQLLIVGYLLGAGKPYHALALLLLTVPQVIFQFQYFLKDPEKYDVKYQASAQPFLVLGMLVTALASCH\n>tr|M8CYB3|M8CYB3_AEGTA/39-156 [subseq from] Chlorophyll synthase, chloroplastic OS=Aegilops tauschii OX=37682 GN=F775_00026 PE=4 SV=1\n--------TKPKVPEKAPAAGSSFNQLLGIKGAKQEDNIWKIRLQLTKPVTWPPLVWGVLCGAAASGNFHWTAEDVAKSIVCMLMSGPCLTGYTQTINDWYDRDIDAINEPYRPIPSGAISENEPV------------------------------------------------------------------------------------------------------------------------------------------------------------------------------------------------------------\n>tr|M8CYB3|M8CYB3_AEGTA/321-495 [subseq from] Chlorophyll synthase, chloroplastic OS=Aegilops tauschii OX=37682 GN=F775_00026 PE=4 SV=1\n------------------------------------------------------------------------------------------------------------------------ERRAVITQIWVLLLAGLGLGALLDVWAGHDFPIIFYLALGGSLLSYIYSAPPLKLKQNGWIGNFALGASYIGLPWWAGQALFGTLTPDIVVLTTLYSIAGLGIAIVNDFKSIEGDRTLGLQSLPVAFGMETAKWICVGAIDITQLSVAAYLLSTGKLYYALALVGLTIPQVILQM-----------------------------------\n>tr|M8CYB3|M8CYB3_AEGTA/588-635 [subseq from] Chlorophyll synthase, chloroplastic OS=Aegilops tauschii OX=37682 GN=F775_00026 PE=4 SV=1\n------------------------------------------------------------------------------------------------------------------------------------------------------------------------------------------------------------------------------------------------------------------------------------------VVYILILDSMEQFQYFLKDPVKYDVKYQASAQPFFVFGLLVTALATSH\n>tr|A0A2G5EUP8|A0A2G5EUP8_AQUCA/2-284 [subseq from] Uncharacterized protein OS=Aquilegia coerulea OX=218851 GN=AQUCO_00400397v1 PE=4 SV=1\n-----------------------------------------------KPVTWPPLVWGVVCGAAASGNFQWTVEDVAKSIVCMMMSGPCLTGYTQTLNDWYDRDIDAINEPYRPIPSGAISENEVITQIWVLLLGGLAFAGLLDVWAGHKFPTVFYLALGGSLLSYIYSAPPLKLKQNGWIGNFALGASYISLPWWAGQSLFGSLTPDVVVLTLLYSIAGLGIAIINDFKSIEGDRAMGLQSLPVAFGVDAAKWICVGAIDITQLSVAGYLLASGKSYYALALLGLIIPQVIFQFQYFLKDPFKYDVKYQASAQPFLVLGILVTALATSH\n>tr|A0A484MRZ7|A0A484MRZ7_9ASTE/2-293 [subseq from] Uncharacterized protein (Fragment) OS=Cuscuta campestris OX=132261 GN=CCAM_LOCUS33451 PE=4 SV=1\n--------------------------------------TWKIRVQLTKPVTWPPLIWGVVCGAAASGNFHWTPDDVAKSVACMLMSGPFLTGFTQTLNDWYDREIDAINEPYRPIPSGAISENEVITQIWVLLLGGLGLAGLLDVWAGHNFPVIFYLALGGSFLSYIYSAPPLKLKQNGWVGNFALGSSYISLPWWAAQALFGTLTPDTVVLTLFYSIAGLGIAIVNDFKSIEGDRAMGLQSIPVAFGPEAAKWICIGAIDLTQLSVAGYLLGVGKPYYALSLLGLTIPQIFFQFKYLLQDPIKYDVKYQASAQPFLVLGLLVTALATSH\n>tr|A0A6P5EQ18|A0A6P5EQ18_ANACO/45-358 [subseq from] chlorophyll synthase, chloroplastic-like isoform X3 OS=Ananas comosus OX=4615 GN=LOC109708455 PE=4 SV=1\nAAETDaTNEDERTAPEKAPAgsGGSSFNQLLGIKGAARETDIWKIRLQLTKPVTWPPLVWGVVCGAAASGNFHWSVEDVAKSIVCMVMSGPFLTGYAQTLNDWYDRDIDAINEPYRPIPSGAISENEVVIQIWLLLFGGLGLGALLDIWAGHKFPIVFYLALGGSFVSYIYSAPPLKLKQNGWIGNFALGASYISLPWWAGQALFGTLNPDIIVLTLLYSIAGLGIAIVNDFKSIEGDDTLGMQSLPVVFGIDTAKWICVGAIDITQITIAGYLLGAGKPFYALALLGLILPQVFFQFQFFLEDPVKYDVKYQR-------------------\n>tr|A0A7J0FU21|A0A7J0FU21_9ERIC/43-340 [subseq from] UbiA prenyltransferase family protein OS=Actinidia rufa OX=165716 GN=Acr_15g0008020 PE=4 SV=1\nATETDAnEAVKSLTPDKAPAaAGSSMNQILGIKGAKQETDIWKIRIQLTKPVTWPPLVWGVVCGAAASGNFHWTVEDVAKSIVCMMMSGPCLTGYTQTLNDWYDREIDAINEPYRPIPSGAISENDVITQIWVLLLGGLGLAGLLDVWVGHDSPVIFYLAVGGSLVSYIYSAPPLKLKQNGWIGNFALGASYIGLPWWAGQALFGTLTPDIIVLTLLYSIAGLGIAIVNDFKSVEGDRAMGLQSLPVAFGPEAAKWICVGAIDITQISVAGYLLGAGKPYNSLALLGLILPQVFFQFS----------------------------------\n>tr|A0A2G5CM54|A0A2G5CM54_AQUCA/42-374 [subseq from] Uncharacterized protein OS=Aquilegia coerulea OX=218851 GN=AQUCO_04500145v1 PE=4 SV=1\n-AETDSNEVKYQTKDhkiEVPATkVSSFNQLLGIRGAAQETEKWKIHLQLMKPITWPPLVWGVVCGAAASGNFHWNFEDVVVSIACMTMSGPFLTGYTQTINDWYDREIDAINEPYRPIPSGAISETEVIYQIWVLLLGGLGLAGLLDVWAGHTFPVVFSLALGGSLLSYLYSAPPLKLKQNGWTGNLALGASYICLPWWAGQALFGTLTHDMIVLTLIYSIAGFGIGIVNDFKSIEGDTKLGLQSIPVAFGINTAKWICVGAINITQTTIAGYLLGAAKPYHALVLLGLMIPQGFFQIQYLLKDPIKYDVKYQACAQPFFVMGLLVTALAVSH\n>tr|A0A5J9U5W3|A0A5J9U5W3_9POAL/49-368 [subseq from] Uncharacterized protein OS=Eragrostis curvula OX=38414 GN=EJB05_35054 PE=4 SV=1\nAAETDAKdaKAKGKAPDKAPAaDGSSFNQLLGIKGAKQESDIWKIRLQLTKPVTWPPLIWGVICGAGASGNFHWTVEDVAKSIVCMLMSGPCLTGYTQTINDWYDRDIDAINEPYRPIPSGAISENEVITQIWVLLLAGLGLGALLDVWAGHDFPIVFYLAVGGSLISYIYSAPPLKLKQNGWIGNFALGSSYIGLPWWAGQALFGTLTPEIVVLTTFYSIAGLGIAIVNDFKSIEGDRKLGLQSLPVAFGMETAKWI-------------SYLWSTGKTYYALALLGLTIPQVIFQFQYFLKDPVKYDVKYQASAQPFFVLGLLVTALATSH\n>tr|A0A2Z7A0Z5|A0A2Z7A0Z5_9LAMI/51-351 [subseq from] Wall-associated receptor kinase 2-like OS=Dorcoceras hygrometricum OX=472368 GN=F511_30210 PE=4 SV=1\n--------------DRALAeSGSSINQILGIKGAKQETDKWKIRLQLTKPVTWPPLIWGVACGAAASGNFDWTSEDVAKSVVCMIMAGPCLTGYTQTLNDWYDREIDAINEPYRPIPSGAISESEVITQIWVLLLAGVGLAGLLDMWAGHSFPVIFYLAVGGSLVSYIYSAPPLKLKRNGWFGNFALGASYISLPWWAGQALFGTLTLDIVVLTLLYSIAGFGIAIVNDFKSVEGDRELGLQSFPVAFGFDSAKWICVGAIDITQIFVTGYLLGAGKPYHALALVGLITPQVFFQIKYFLKDPVRYDVKYQCAAA----------------\n>tr|A0A438HKF5|A0A438HKF5_VITVI/14-331 [subseq from] Chlorophyll synthase, chloroplastic OS=Vitis vinifera OX=29760 GN=CHLG_2 PE=4 SV=1\n------------------------------------ENKWKIRLQLTKPVTWPPLVWGVVCGAAASgtlliyiyyfahmlGNFHWNLEDVAKSIVCMIMSGPCLTGYTQTLNDWYDREIDAINEPYRPIPSGAISENEVITQIWLLLLGGLGLAGLLDVWVGHDFPIVFYLALGGSLLSYIYSAPPLKLKQNGWIGNFALGASYISLPwcdiffflnpWWAGQALFGTLNPDIIVLTLLYSIAGLGIAIVNDFKSVEGDRALGLQSLPVAFGAETAKWICVGAIDITQLSVAGYLLGAGKPYYALALVGLIIPQVIFQFQYFLKDPVKYDVKYQASAQPFLVLGLLVTALATSH\n>tr|A0A1D6M2M3|A0A1D6M2M3_MAIZE/46-362 [subseq from] Chlorophyll synthase chloroplastic OS=Zea mays OX=4577 GN=ZEAMMB73_Zm00001d037984 PE=4 SV=1\nAAETDAKNAKanAKAPNKAPAaDGSSFNQLLGIKGAKQESDIWKIRLQLTKPVTWPPLVWGVLCGAAASGNFHWTVEDVAKSIVCMIMSGPCLTGYTQTLNDWYDRDIDAINEPYRPIPSGAISENEVITQIWVLLLGGLGLGALLDVWAGHDFPIVFYLAVGGSLLSYIYSAPPLKLKQNGWIGNFALGASYISLPWWAGQALFGTLTPDIIVLTTLYSIAGLGIAIVNDFKSIEGDRTLGLQSLPVAFGMETAKWICVGAIDITQLSVAGYLLSTGKLYYALVLLGLTIPQVFF----------------QASAQPFFVLGLLVTALATSH\n>tr|A0A2K1JLS3|A0A2K1JLS3_PHYPA/66-394 [subseq from] Uncharacterized protein OS=Physcomitrium patens OX=3218 GN=PHYPA_017328 PE=4 SV=1\n-KDTEEDKVS-KLVDAAPkAAGSAVNQLLGIKGASAETNKWKIRLQLTKPVTWAPLIWGVLCGAAASGNFQWTLEDVAKSLTCMLMSGPLLTGYTQTINDWYDREIDAINEPYRPIPSGAISEPEVIAQIWILLLGGLGVAYGLDRWAGHDFPIILCTAIGGSFLSYIYSAPPLKLKQSGWIGNYALGSSYISLPWWAGQALFGTLSWDVVILTLLYSTAGLGIAIVNDFKSIEGDRQMGLQSLPVAFGIDTAKYICAASIDVTQLAVAAYILYQGKTYYGLGLLALIIPQIILQFKYLLVDPVKYDVKYQASAQPFFVFGLLLTALATSH\n>tr|A0A4Y7L4U2|A0A4Y7L4U2_PAPSO/50-373 [subseq from] Uncharacterized protein OS=Papaver somniferum OX=3469 GN=C5167_003663 PE=4 SV=1\n---SDTEATKGKPVESEKVSGSSINQLLGIKGAAKETNIWKVRLQLTKPVTWPPLVCGVAVGVAASGNFQWSVEDVAKSIVCMIMSGPCLTGYCQTLNDWYDRDIDAINEPYRPIPSGIISENQVIGQIWFLLIGGLGLARLLDVWAGHGVPVVFYLALGGSLVSYLYSAPPFKLKKNGWIGNSAMGVSYISLPWWAGQALFGTLKADIIILTLLYSLAGMGAAIVNDFKSIEGDTALGLQSIPVAFGIDTAKWICVGAIDVTQITVVGYLLGTGKPYHALALLGLLVPQVIFQFLYILKDPIKYDVLYQASAQPFLVMGLLVTALA---\n>tr|A0A438DAL2|A0A438DAL2_VITVI/68-336 [subseq from] Chlorophyll synthase, chloroplastic OS=Vitis vinifera OX=29760 GN=CHLG_1 PE=4 SV=1\n------------------------------------SNKWKIRLQLTKPVTWPPLVWGVVCGAAASGNFHWNLEDVAKSIVCMIMSGPCLTGYTQTLNDWYDREIDAINEPYRPIPSGAISENEVITQIWLLLLGGLGLAGLLDVWVGHDFPIVFYLALGGSLLSYIYSAPPLKLKQNGWIGNFALGASYISLPwcdiffflnpWWAGQALFGTLNPDIIVLTLLYSIAGLGIAIVNDFKSVEGDRALGLQSLPVAFGAETAKWICVGAIDITQLSVAGYLLGAGKPYYALALVGLIIPQVIFQF-----------------------------------\n>tr|A0A438DAL2|A0A438DAL2_VITVI/389-426 [subseq from] Chlorophyll synthase, chloroplastic OS=Vitis vinifera OX=29760 GN=CHLG_1 PE=4 SV=1\n--------------------------------------------------------------------------------------------------------------------------------------------------------------------------------------------------------------------------------------------------------------------------------------------------V--TFQYFLKDPVKYDVKYQASAQPFLVLGLLVTALATSH\n>tr|A0A2H5MVL5|A0A2H5MVL5_CITUN/45-168 [subseq from] Uncharacterized protein OS=Citrus unshiu OX=55188 GN=CUMW_000170 PE=4 SV=1\n-QEPNANEVKPQAPDKAPAaSGSSFNQLLGIKGAAQETNKWKIRLQLTKPVTWPPLIWGIVCGAAASGNFHWNLEDVAKSIVCMIMSGPCLTGYTQTINDWYDREIDAINEPYRPIPSGAISENE--------------------------------------------------------------------------------------------------------------------------------------------------------------------------------------------------------------\n>tr|A0A2H5MVL5|A0A2H5MVL5_CITUN/169-293 [subseq from] Uncharacterized protein OS=Citrus unshiu OX=55188 GN=CUMW_000170 PE=4 SV=1\n--------------------------------------------------------------------------------------------------------------------------------------------------AGHDFPTIFWLAVGGSLLSYIYSAPPLKLKQNGWIGNFALGASYISLPWWAGQALFGTLTPDIIVLTLLYSIAGLGIAIVNDFKSVEGDRAMGLQSLPVAFGPETAKWICVGAIDITQISVAASL-----------------------------------------------------------\n>tr|A0A2H5MVL5|A0A2H5MVL5_CITUN/326-393 [subseq from] Uncharacterized protein OS=Citrus unshiu OX=55188 GN=CUMW_000170 PE=4 SV=1\n----------------------------------------------------------------------------------------------------------------------------------------------------------------------------------------------------------------------------------------------------------------------SRNAYNGYLLGAGKPYYALALLALIVPQIVFQFQYFLKDPIKYDVKYQASAQPFLILGLLVTALATSH\n>tr|A9REQ5|A9REQ5_PHYPA/18-342 [subseq from] Predicted protein OS=Physcomitrium patens OX=3218 GN=PHYPADRAFT_113036 PE=4 SV=1\n-----SDKVS-KLVDAAPkAAGSAVNQLLGIKGASAETNKWKIRLQLTKPVTWAPLIWGVLCGAAASGNFQWTLEDVAKSLTCMLMSGPLLTGYTQTINDWYDREIDAINEPYRPIPSGAISEPEVIAQIWILLLGGLGVAYGLDRWAGHDFPIILCTAIGGSFLSYIYSAPPLKLKQSGWIGNYALGSSYISLPWWAGQALFGTLSWDVVILTLLYSTAGLGIAIVNDFKSIEGDRQMGLQSLPVAFGIDTAKYICAASIDVTQLAVAAYILYQGKTYYGLGLLALIIPQIILQFKYLLVDPVKYDVKYQASAQPFFVFGLLLTALATSH\n>tr|A0A452YWW9|A0A452YWW9_AEGTS/13-304 [subseq from] Uncharacterized protein OS=Aegilops tauschii subsp. strangulata OX=200361 PE=4 SV=1\n---ADAkETTKPKVPEKAPAAGSSFNQLLGIKGAKQEDNIWKIRLQLTKPVTWPPLVWGVLCGAAASGNFHWTAEDVAKSIVCMLMSGPCLTGYTQTINDWYDRDIDAINEPYRPIPSGAISENEVITQIWVLLLAGLGLGALLDVWAGHDFPIIFYLALGGSLLSYIYSAPPLKLKQNGWIGNFALGASYIGLPWWAGQALFGTLTPDIVVLTTLYSIAGLGIAIVNDFKSIEGDRTLGLQSLPVAFGMETAKWICVGAIDITQLSVAAYLLSTGKLYYALALVGLTIPQVILQ------------------------------------\n>tr|A0A4Y7LJZ3|A0A4Y7LJZ3_PAPSO/50-373 [subseq from] Uncharacterized protein OS=Papaver somniferum OX=3469 GN=C5167_047276 PE=4 SV=1\n-SETEATKDKS--VESEKVSGSSINQLLGIKGAAKETNIWKVRLQLTKPVTWPPLVCGVAVGVAASGNFQWSVEDVAKSIVCMIMSGPCLTGYCQTLNDWYDRDIDAINEPYRPIPSGIISKNQVIGQIWFLLIGGLGLARLLDVWAGHDVPVVFYLALVGSLVSYLYSAPPFKLKKNGWIGNSAMGVSYISLPWWAGQALFGTLKADIIILTLLYSLAGMGAAIVNDFKSIEGDTALGLQSIPVAFGIDTAKWICVGAIDVTQITVVGYLLGAGKPYHALALLGLLVPQVLFQFLYILKDPIKYDVLYQASAQPFLVMGLLVTALA---\n>tr|A0A199VY07|A0A199VY07_ANACO/45-385 [subseq from] Chlorophyll synthase, chloroplastic OS=Ananas comosus OX=4615 GN=ACMD2_06014 PE=4 SV=1\nAAETDaTNEDERTAPEKAPAgsGGSSFNQLLGIKGAARETDIWKIRLQLTKPVTWPPLVWGVVCGAAASGNFHWSVEDVAKSIVCMVMSGPFLTGYAQTLNDWYDRDIDAINEPYRPIPSGAISEneaccnPDLVVAIWRPWIGSFiRYLGkSSSRCAGHKFPIVFYLALGGSFVSYIYSAPPLKLKQNGWIGNFALGASYISLPWWAGQALFGTLNPDIIVLTLLYSIAGLGIAIVNDFKSIEGDDTLGLQSLPVVFGIDTAKWICVGAIDITQITIAGYLLGAGKPFYALALLGLILPQVFFQFQFFLEDPVKYDVKYQATAQPFFVLGLLVTALATSH\n>tr|A0A835HGG9|A0A835HGG9_9MAGN/49-377 [subseq from] Uncharacterized protein OS=Coptis chinensis OX=261450 GN=IFM89_011257 PE=4 SV=1\n-AETETNKEPNE--KTLPSKVSSFKQLLGIRGAAQEAEKWKIHLQLAKPITWPPLIWGVVCGAAASGNFHWNFEDVAKSIVCMTMSGPFLTGYTQTLNDWYDREIDAINEPYRPIPSGSISEYEVISQICVLLLGGIGLAGFLDIWAGHTVPVILYLALGGSFVSYLYSAPPMKLKQNGWTGNFALGASYICLPWWAGQALFGTLTPDMIILTLLYSVAGLGIGIINDFKSIEGDTELGLQSLPVIFGIDTAKWICIGAIDITQIAISGYLLGAAKPFHALALLGLMIPQGVFQVQYLLKDPVKYDVKYQASahsacAQPFFVLGLLVTALA---\n>tr|A0A446JYY7|A0A446JYY7_TRITD/50-339 [subseq from] Uncharacterized protein OS=Triticum turgidum subsp. durum OX=4567 GN=TRITD_1Bv1G136060 PE=4 SV=1\n---ADAkETTKPKVPEKAPAAGSSFNQLLGIKGAKQEDNIWKIRLQLTKPVTWPPLVWGVLCGAAASGNFHWTVEDVAKSIVCMLMSGPCLTGYTQTINDWYDRDIDAINEPYRPIPSGAISENEVITQIWVLLLAGLGLGALLDVWAGHDFPIIFYLALGGSLLSYIYSAPPLKLKQNGWIGNFALGASYIGLPWWAGQALFGTLTPDIVVLTTLYSIAGLGIAIVNDFKSIEGDRTLGLQSLPVAFGMETAKWICVGAIDITQLSVAAYLLSTGKLYYALALVGLTIPQMF--------------------------------------\n>tr|A0A446JZ20|A0A446JZ20_TRITD/50-267 [subseq from] Uncharacterized protein OS=Triticum turgidum subsp. durum OX=4567 GN=TRITD_1Bv1G136060 PE=4 SV=1\n---ADAkETTKPKVPEKAPAAGSSFNQLLGIKGAKQEDNIWKIRLQLTKPVTWPPLVWGVLCGAAASGNFHWTVEDVAKSIVCMLMSGPCLTGYTQTINDWYDRDIDAINEPYRPIPSGAISENEVITQIWVLLLAGLGLGALLDVWAGHDFPIIFYLALGGSLLSYIYSAPPLKLKQNGWIGNFALGASYIGLPWWAGQALFGTLTPDIVVLTTLYSIAG--------------------------------------------------------------------------------------------------------------\n>tr|A0A446JZ20|A0A446JZ20_TRITD/268-356 [subseq from] Uncharacterized protein OS=Triticum turgidum subsp. durum OX=4567 GN=TRITD_1Bv1G136060 PE=4 SV=1\n-------------------------------------------------------------------------------------------------------------------------------------------------------------------------------------------------------------------------------------------------SLPVAFGMETAKWICVGAIDITQLSVAAYLLSTGKLYYALALVGLTIPQVILQFQYFLKDPVKYDVKYQASAQPFFVFGLLVTALATSH\n>tr|A0A2K2DB52|A0A2K2DB52_BRADI/50-267 [subseq from] Uncharacterized protein OS=Brachypodium distachyon OX=15368 GN=100841031 PE=4 SV=1\n---ADAkETTKPKAPEKAPAAGSSFNQLLGIKGAKEESNIWKIRLQLTKPVTWPPLVWGVLCGAAASGNFQWTVEDVAKSIVCMLMSGPCLTGYTQTINDWYDRDIDAINEPYRPIPSGAISENEVITQIWVLLLAGLGLGALLDVWAGHDYPIIFYLALGGSLLSYIYSAPPLKLKQNGWIGNFALGASYIGLPWWAGQALFGTLTPDIVVLTCLYSIAG--------------------------------------------------------------------------------------------------------------\n>tr|A0A2K2DB52|A0A2K2DB52_BRADI/268-356 [subseq from] Uncharacterized protein OS=Brachypodium distachyon OX=15368 GN=100841031 PE=4 SV=1\n-------------------------------------------------------------------------------------------------------------------------------------------------------------------------------------------------------------------------------------------------SLPVAFGMDTAKWICVGAIDITQLSVAGYLLSTGKLYYALALLGLTIPQVILQFQYFLKDPVKYDVKYQASAQPFFVFGLLVTALATSH\n>tr|A0A6P5N3D6|A0A6P5N3D6_ARADU/41-314 [subseq from] chlorophyll synthase, chloroplastic-like OS=Arachis duranensis OX=130453 GN=LOC110277958 PE=4 SV=1\nATETDTNNVKSQAPDKAPSkDGSSINQLLGIKGAAQESNKWKIRLQLTKPVTWPPLVWGVVCGAAASGNFHWTIEDVAKSIVCMLMSGPFLTGYTQTINDWYDREIDAINEPYRPIPSGAISENEVITQIWVLLLGGLGLAGLLDVWAGHDFPIVFYLAVGGSLLSYIYSAPPLKLKQNGWIGNFALGASYISLPWWAGQALFGTLTPDIIVLTLLYSIAGLGIAIVNDFKSIEGDRALGLQSLPVAFGTETAKWICVGPIDITQLSVAGIFFI---------------------------------------------------------\n>tr|A0A1R3KYP5|A0A1R3KYP5_9ROSI/49-174 [subseq from] UbiA prenyltransferase family OS=Corchorus olitorius OX=93759 GN=COLO4_03385 PE=4 SV=1\nAADTDTNEVKSKAPDKAPAsnGGSSFNQLLGIKGAAQETNIWKIRLQLTKPVTWPPLVWGVVCGAAASGNFHWNLEDVAKSILCMIMSGPCLTGYTQTINDWYDREIDAINEPYRPIPSGAISENE--------------------------------------------------------------------------------------------------------------------------------------------------------------------------------------------------------------\n>tr|A0A1R3KYP5|A0A1R3KYP5_9ROSI/174-330 [subseq from] UbiA prenyltransferase family OS=Corchorus olitorius OX=93759 GN=COLO4_03385 PE=4 SV=1\n-----------------------------------------------------------------------------------------------------------------------------------------------------------------------------ELKQNGWIGNFALGASYISLPWWAGQALFGTLTPDIIVLTLLYSIAGLGIAIVNDFKSIEGDKALGLQSLPVAFGAETAKWICVGAIDITQISVAGYLLGAGKPYYALALLALIIPQVVFQFKYFLKDPVKYDVKYQASAQPFLVLGLLVTALATSH\n>tr|A0A2I0X9A4|A0A2I0X9A4_9ASPA/43-337 [subseq from] Chlorophyll synthase, chloroplastic OS=Dendrobium catenatum OX=906689 GN=CHLG PE=4 SV=1\nAAETDANEAKPEAPAKAPTvvSGSSFNQLFGIKGAAQETDKWKIRLQLTKPVTWPPLVWGVICGAAASGNFHWNIDDVAKSVACMMMSGPFLTGYTQTLNDWYDREIDAINEPYRPIPSGAISENEVITQIWLLLLGGIGLAGLLDVWAGHTFPVIFYLALGGSLVSYIYSAPPLKLKQNGWIGNFALGASYIALPWWAGQALFGTLTPDIVVLTLLYSIAGLGIAIVNDFKSIEGDRAMGLQSLPVAFGVEAAKWICVGAIDITQISIAGYLPSLGSAFTAACLVAVCIPSLVC-------------------------------------\n>tr|A0A251P075|A0A251P075_PRUPE/43-317 [subseq from] Uncharacterized protein OS=Prunus persica OX=3760 GN=PRUPE_6G280100 PE=4 SV=1\nAAETDTNEaVEPQVPDKAPAkNGSSFNQLLGIKGASQETNKWKIRLQLTKPVTWPPLVWGVVCGAAASGNFHWTFEDVAKSIVCMCMSGPFLTGYTQTLNDWYDREIDAINEPYRPIPSGAISENEVITQIWVLLLGGLSCAGILDVWAGHKFPIVFYLALGGSFLSYIYSAPPLKLKQNGWIGNFALGASYISLPWWAGQALFGTLTPDIIVLTLLYSIAGLGIAIVNDFKSVEGDRAMGLQSLPVAFGSETAKWICVGAIDITQLSIAVQVLS---------------------------------------------------------\n>tr|A0A4S4D0B8|A0A4S4D0B8_CAMSI/43-111 [subseq from] Uncharacterized protein OS=Camellia sinensis var. sinensis OX=542762 GN=TEA_015244 PE=4 SV=1\nATETDAnEAVKAEAPDKAPvASGSSFNQLLGIKGAKQETDKWKIRLQLTKPVTWPPLVWGVVCGAAASD-----------------------------------------------------------------------------------------------------------------------------------------------------------------------------------------------------------------------------------------------------------------------\n>tr|A0A4S4D0B8|A0A4S4D0B8_CAMSI/136-195 [subseq from] Uncharacterized protein OS=Camellia sinensis var. sinensis OX=542762 GN=TEA_015244 PE=4 SV=1\n----------------------------------------------------------------IAGNFHWTLDDVAKSIVCMLMSGPCLTGYTQTLNDWYDREIDAINEPYRPIPSGAISENE--------------------------------------------------------------------------------------------------------------------------------------------------------------------------------------------------------------\n>tr|A0A4S4D0B8|A0A4S4D0B8_CAMSI/196-376 [subseq from] Uncharacterized protein OS=Camellia sinensis var. sinensis OX=542762 GN=TEA_015244 PE=4 SV=1\n--------------------------------------------------------------------------------------------------------------------------------------------------AGHDFPTIFYLAIGGSLLSYIYSAPPLKLKQNGWLGNFALGASYISLPWWAGQALFGTLTPDIIVLTLLYSIAGLGIAIVNDFKSVEGDRALGLQSLPVAFGSETAKWICVGAIDVTQLSVAGYLLGAGKPFYALALLGLILPQVFFQFKYFLKDPVKYDVKYQVSISfPnMMVLDYYKSA-----\n>tr|A0A1Y1IHS9|A0A1Y1IHS9_KLENI/98-420 [subseq from] Chlorophyll synthase OS=Klebsormidium nitens OX=105231 GN=KFL_006320030 PE=4 SV=1\n-------------PDVAPVkeavedGKSALNQLLGIRGAGQSADIWKIRLQLTKPVTWVPLIWGVLCGAAASGNFEWTPEDVAKSVVTMFLSGPLLTGYTQTINDWYDREIDAINEPYRPIPSGAIPESDVIAQIWVLLLGGLAVAYGLDVWAGHEFPIVLALSAGGSFLSYIYSAPPLKLKQSGWIGNYALGSSYISLPWWAGQAVFGSITPDVVVLTLLYSIAGLGIAIVNDFKSIEGDRAMGLNSLPVAFGVDTAKWICVASIDATQLSVAAYLAATGQTTYAAVLLGLILPQIFFQYKYFIPDPIKNDVKYQASAQPFLVFGLLTTALAIGH\n>tr|A0A067ENR7|A0A067ENR7_CITSI/45-313 [subseq from] Uncharacterized protein OS=Citrus sinensis OX=2711 GN=CISIN_1g017282mg PE=4 SV=1\n-QEPNANEVKPQAPDKAPAaSGSSFNQLLGIKGAAQETNKWKIRLQLTKPVTWPPLIWGIVCGAAASGNFHWNLEDVAKSIVCMIMSGPCLTGYTQTINDWYDREIDAINEPYRPIPSGAISENEVITQIWVLLLAGLGLAGLLDVWAGHDFPTIFWLAVGGSLLSYIYSAPPLKLKQNGWIGNFALGASYISLPWWAGQALFGTLTPDIIVLTLLYSIAGLGIAIVNDFKSVEGDRAMGLQSLPVAFGPETAKWICVGAIDITQISVAG-------------------------------------------------------------\n>tr|D8SNF2|D8SNF2_SELML/59-374 [subseq from] Uncharacterized protein OS=Selaginella moellendorffii OX=88036 GN=SELMODRAFT_423983 PE=4 SV=1\nAAGTETDKTKPNAPEVTPSDtrSSAVNQLLGMKGAGKETDKWKIRLQLTKPVTWAPLIWGVLCGAAASGNFHWTIEDVAKSITCMLMAGPFLTGYTQTINDWYDREIDAINEPYRPIPSGAISEPEVITQIWVLLLGGIGLAYTLDVWAGHSFPTIFCLSLGGALLSYIYSAPPLKLKQSGWIGNYALGSSYIALPWWASQALFGTLSWDVVVLTLLYSTAGLGIAIVNDFKSIEGDRAMGLQSLPVAFGIDTAKWICIGSIDLTQLSVAGYLFATGKLYYALALLGLITPQIIF----------------QASAQPFFVLGLLVTALATSH\n>tr|A0A067EZS8|A0A067EZS8_CITSI/45-315 [subseq from] Uncharacterized protein OS=Citrus sinensis OX=2711 GN=CISIN_1g017282mg PE=4 SV=1\n-QEPNANEVKPQAPDKAPAaSGSSFNQLLGIKGAAQETNKWKIRLQLTKPVTWPPLIWGIVCGAAASGNFHWNLEDVAKSIVCMIMSGPCLTGYTQTINDWYDREIDAINEPYRPIPSGAISENEVITQIWVLLLAGLGLAGLLDVWAGHDFPTIFWLAVGGSLLSYIYSAPPLKLKQNGWIGNFALGASYISLPWWAGQALFGTLTPDIIVLTLLYSIAGLGIAIVNDFKSVEGDRAMGLQSLPVAFGPETAKWICVGAIDITQISVAASL-----------------------------------------------------------\n>tr|D8SRH4|D8SRH4_SELML/59-374 [subseq from] Uncharacterized protein OS=Selaginella moellendorffii OX=88036 GN=SELMODRAFT_424937 PE=4 SV=1\nAAGTETDKTKPNAPEVTPSDtrSSAVNQLLGMKGAGKETDKWKIRLQLTKPVTWAPLIWGVLCGAAASGNFHWTIEDVAKSITCMLMAGPFLTGYTQTINDWYDREIDAINEPYRPIPSGAISEPEVITQIWVLLLGGIGLAYTLDVWAGHSFPTIFCLSLGGALLSYIYSAPPLKLKQSGWIGNYALGSSYIALPWWASQALFGTLSWDVVVLTLLYSTAGLGIAIVNDFKSIEGDRAMGLQSLPVAFGIDTAKWICIGSIDLTQLSVAGYLFATGKLYYALTLLGLITPQIIF----------------QASAQPFFVLGLLVTALATSH\n>tr|A0A6V7Q9W0|A0A6V7Q9W0_ANACO/51-369 [subseq from] Uncharacterized protein OS=Ananas comosus var. bracteatus OX=296719 GN=CB5_LOCUS23041 PE=4 SV=1\nAAETDAKEARPAAPEKAPspAGaeGSNINQLLGIKGAAQETDKWKIRLQLTKPVTWAPLIWGVVCGAAASGNFHWNVEDIAKAIVCMIMSGPCLTGYTQTLNDWYDRDIDAINEPYRPFL-----------PVQYLRMSGLGLGALLDIWAGHKFPIIFYLAVGGSLLSYIYSAPPLKLKQNGWIGNFALGASYISLPWWAGQALFGTLTPDIIVLTLLYSIAGVpGIAIVNDFKSIEGDRALGLQSLPVAFGIDTANGY-----VLEQLTLLSYLLASGKPFYALALLGLITPQVVFQFQYFLKDPVKYDVKYQASAQPFLVLGLLVTALATSH\n>tr|A0A540M6B0|A0A540M6B0_MALBA/34-299 [subseq from] Uncharacterized protein OS=Malus baccata OX=106549 GN=C1H46_020060 PE=4 SV=1\n----------------------------------------------------------------FTRNFHWTFEDVAKSIMCMCMSGPLLTGYTQTLNDWYDREIDAINEPYRPIPSGAISENEVITQIWVLLLGGLSFAGILDVWAGHKFPILFYLAVGGSLLSYIYSAPPLKLKQNGWIGNFALGASYISLPWWAGQALFGTLTPDIIVLTLLYSIAGLGIAIVNDFKSVEGDRALGLQSLPVAFGSETAKWICVGAIDITQLSVAGYLLAAGKPYYALALLALIAPQVFFQFKYFLKDPVKYDVKYQASAQPFLVLGLLVTALATSH\n>tr|A0A7J7GM74|A0A7J7GM74_CAMSI/43-168 [subseq from] Reverse transcriptase Ty1/copia-type domain-containing protein OS=Camellia sinensis OX=4442 GN=HYC85_022148 PE=4 SV=1\nATETDAnEAIKAEAPDKAPvAGGSSFNQLLGIKGAKQETDKWKIRLQLTKPVTWPPLVWGVVCGAAASGNFHWTLDDVAKSIVCMLMSGPCLTGYTQTLNDWYDREIDAINEPYRPIPSGAISENE--------------------------------------------------------------------------------------------------------------------------------------------------------------------------------------------------------------\n>tr|A0A7J7GM74|A0A7J7GM74_CAMSI/169-293 [subseq from] Reverse transcriptase Ty1/copia-type domain-containing protein OS=Camellia sinensis OX=4442 GN=HYC85_022148 PE=4 SV=1\n--------------------------------------------------------------------------------------------------------------------------------------------------AGHDFPTIFYLAIGGSLLSYIYSAPPLKLKQNGWLGNFALGASYISLPWWAGQALFGTLTPDIIVLTLLYSIAGLGIAIVNDFKSVEGDRALGLQSLPVAFGSETAKWICVGAIDVTQLSVAAIY-----------------------------------------------------------\n>tr|A0A7J7GM74|A0A7J7GM74_CAMSI/548-593 [subseq from] Reverse transcriptase Ty1/copia-type domain-containing protein OS=Camellia sinensis OX=4442 GN=HYC85_022148 PE=4 SV=1\n------------------------------------------------------------------------------------------------------------------------------------------------------------------------------------------------------------------------------------------------------------------------RAMARYLLGAGKPFYALALLGLILPQVFFQFKYFLKDPVKYDVKYQ--------------------\n>tr|A0A452YWV2|A0A452YWV2_AEGTS/7-272 [subseq from] Uncharacterized protein OS=Aegilops tauschii subsp. strangulata OX=200361 PE=4 SV=1\n---ADAkETTKPKVPEKAPAAGSSFNQLLGIKGAKQEDNIWKIRLQLTKPVTWPPLVWGVLCGAAASGNFHWTAEDVAKSIVCMLMSGPCLTGYTQTINDWYDRDIDAINEPYRPIPSGAISENEVITQIWVLLLAGLGLGALLDVWAGHDFPIIFYLALGGSLLSYIYSAPPLKLKQNGWIGNFALGASYIGLPWWAGQALFGTLTPDIVVLTTLYSIAGLGIAIVNDFKSIEGDRTLGLQSLPVAFGMETAKWICVGAIDITQLSVA--------------------------------------------------------------\n>tr|A0A103YLP4|A0A103YLP4_CYNCS/49-224 [subseq from] UbiA prenyltransferase family OS=Cynara cardunculus var. scolymus OX=59895 GN=Ccrd_010138 PE=4 SV=1\nATETDANEVKAKAPEKAPAaSGSGFNQILGIKGAKQETDIWKIRVQLTKPVTWPPLIWGVVCGAAASGNFHWTVEDVAKSIVCMMMSGPFLTGYTQTINDWYDRDIDAINEPYRPIPSGAISENEVITQIWVLLLGGLGTAGILDVWAGHNFPSIFYLALGGSLLSYIYSAPPLKL-----------------------------------------------------------------------------------------------------------------------------------------------------------\n>tr|A0A103YLP4|A0A103YLP4_CYNCS/224-333 [subseq from] UbiA prenyltransferase family OS=Cynara cardunculus var. scolymus OX=59895 GN=Ccrd_010138 PE=4 SV=1\n----------------------------------------------------------------------------------------------------------------------------------------------------------------------------------------------------------------------------LGIAIVNDFKSVEGDRKMGLQSLPVAFGEETAKWICVGAIDITQLSVAGYLLGAGKPYYALALLGLIVPQVFFQFKYFLKDPVKYDVKYQASAQPFLILGLLVTALATNH\n>tr|A0A835DXS0|A0A835DXS0_9POAL/49-320 [subseq from] Uncharacterized protein OS=Digitaria exilis OX=1010633 GN=HU200_065597 PE=4 SV=1\nAAETDAKdgAAKPKAPEKAPAGsGSSFNQLLGIKGAKQESDIWKIRLQLTKPVTWPPLIWGVLCGAAASGNFHWTVEDVAKSIVCMIMSGPCLTGYTQTINDWYDRDIDAINEPYRPIPSGAISENEVITQIWVLLLAGLGLGALLDVWAGHDFPIVFYLAVGGSLLSYIYSAPPLKLKQNGWIGNFALGASYISLPWWAGQALFGTLTPDIVVLTTLYSIAGLGIAIVNDFKSIEGDRTLGLQSLPVAFGMETAKWICVGAIDITQLSVAG-------------------------------------------------------------\n>tr|A0A6A1WIU4|A0A6A1WIU4_9ROSI/36-126 [subseq from] Chlorophyll synthase, chloroplastic OS=Morella rubra OX=262757 GN=CJ030_MR2G019415 PE=4 SV=1\n-------TVKSQAPDKAPAaGGSNFNQLLGIKGASQGTDKWKIRLQLTKPVTWPPLVWGVVCGAAASGNFHWNLEDVAKSIVCMMMSGPFLTGYTQVI-----------------------------------------------------------------------------------------------------------------------------------------------------------------------------------------------------------------------------------------\n>tr|A0A6A1WIU4|A0A6A1WIU4_9ROSI/124-313 [subseq from] Chlorophyll synthase, chloroplastic OS=Morella rubra OX=262757 GN=CJ030_MR2G019415 PE=4 SV=1\n---------------------------------------------------------------------------------------------------------------------------QVITQIWLLLLGGLSLAGLLDVWAGHDFPIVFYLALGGSLLSYIYSAPPLKLKQNGWIGNFALGASYISLPWWAGQALFGTLTPDIIVLTLLYSVAGLGIAIVNDFKSVEGDRAMGLQSLPVAFGTETAKWICVGAIDITQISIaiAGYLLGAGKPYYALALLALIIPQVVFQFQYFLKDPVKYDVKYQV-------------------\n>tr|A0A1E5WDJ2|A0A1E5WDJ2_9POAL/50-292 [subseq from] Chlorophyll synthase, chloroplastic OS=Dichanthelium oligosanthes OX=888268 GN=BAE44_0003515 PE=4 SV=1\nAAETDAKDAKPKAPEKAPAaDGSSFNQLLGIKGAKQESDIWKIRLQLTKPVTWPPLIWGVLCGAAASGNFHWTVEDVAKSIVCMIMSGPCLTGYTQTINDWYDRDIDAINEPYRPIPSGAISENEVITQIWVLLLAGLGLGALLDVWAGHDFPIIFYLAVGGSLLSYIYSAPPLKLKQNGWIGNFALGASYIGLPWWAGQALFGTLTPDIVVLTTLYSIAGLGIAIVNDFKSIEGDRTLGLQK----------------------------------------------------------------------------------------\n>tr|A0A1E5WDJ2|A0A1E5WDJ2_9POAL/296-339 [subseq from] Chlorophyll synthase, chloroplastic OS=Dichanthelium oligosanthes OX=888268 GN=BAE44_0003515 PE=4 SV=1\n---------------------------------------------------------------------------------------------------------------------------------------------------------------------------------------------------------------------------------------------------------------------------PGYLLSTGKLYYALALLGLTIPQVVFQFQYFLKDPVKYDVKYQE-------------------\n>tr|A0A4Y5NAB8|A0A4Y5NAB8_MELOI/1-251 [subseq from] Chlorophyll synthase (Fragment) OS=Melissa officinalis OX=39338 GN=CHLG PE=2 SV=1\n----------------------------------------------------------VVCGAAASGNFHWTPEDVAKSIVCMLMSGPCLTGYTQTINDWYDRDIDAINEPYRPIPSGAVSESEVITQIWVLLLAGLGLAGLLDVWAGHDFPVIFYLAVGGSLLSYIYSAPPLKLKQNGWIGNFALGASYISLPWWAGQALFGTLTPDIIVLTMLYSIAGLGIAIVNDFKSVEGDRKMGLQSLPVAFGSETAKWICVGAIDITQISVAGYLLGSGKPLYALALLGLIVPQIFFQFKYFLKDPVKYDVKY---------------------\n>tr|A0A835JBD0|A0A835JBD0_9ROSI/43-314 [subseq from] Uncharacterized protein OS=Salix dunnii OX=1413687 GN=SADUNF_Sadunf16G0101400 PE=4 SV=1\nAAETDANEAKPQAPGKALAGggGSSINQLLGIKGAAQETNKWKIRLQLTKPVTWPPLVWGVVCGAAASGNFNWTLEDVAKSVVCMLMSGPFLTGYTQTINDYYDREIDAINEPYRPIPSGAISENEVITQFWLLLLGGLGLGGFLDVWAGHDFPIIFYLALGGSLVSYIYSAPPLKLKQNGWIGNFALGVSYISLPWWAGQALFGTLTLDIIVLTLLYSMAGLGIAIVNDFKSIEGDRALGLQSLPVAFGAETAKWICVGAIDITQISVVGK------------------------------------------------------------\n>tr|A0A6N2KGU8|A0A6N2KGU8_SALVM/70-351 [subseq from] Uncharacterized protein (Fragment) OS=Salix viminalis OX=40686 GN=SVIM_LOCUS43030 PE=4 SV=1\nAAETDANEAKPQAPGKALAaggGGSSFNQLLGIKGAARETNKWKIRLQLTKPVTWPPLVCGVVCGAAASGNFNWTLEDVAKSIVCMLMSGPFLTGYTQTINDYYDREIDAINEPYRPIPSGAISENEVITQFCLLLLGGLGLGGLLDVWAGHDFPIVFYLALGGSLVSYIYSAPPLKLKQNGWIGNFALGVSYISLPWWAGQALFGTLTPDIIVLTLLYSIAGLGIAIVNDFKSIEGDRALGLQSLPVAFGAETAKWICVGAIDITQISVVGKRATFSRAWF---------------------------------------------------\n>tr|A0A2P6TI09|A0A2P6TI09_CHLSO/64-369 [subseq from] Chlorophyll synthetase OS=Chlorella sorokiniana OX=3076 GN=C2E21_7291 PE=4 SV=1\n----------------------GNAQLLGMKGADMETDIWKIRVQLMKPVTWIPLIWGVLCGAAASGAFTWTPENVAKSLLCMVMSGPLLTGYTQTINDWYDREIDAINEPYRPIPSGRISEGEVIAQIWILLLGGIGVAAVLDLWAGHDFPIMTLLAVFGSFISYIYSAPPLKLKQSGWAGNYALGSSYIALPWWAGQALFGTLTLDVMVLTVLYSIAGLGIAIVNDFKSIEGDRAMGLQSLPVAFGVETAKWICVASIDATQLGVAAYLAfGLDEPIYAAVLLGLILPQIYAQVKYFLPDPVANDVKYQASAQPFLVFGLLTTGLA---\n>tr|A0A0E0HD36|A0A0E0HD36_ORYNI/48-266 [subseq from] Uncharacterized protein OS=Oryza nivara OX=4536 PE=4 SV=1\nAAETDKE-TKANAPEKAPAGGSSFNQLLGIKGAKQENDIWKIRLQLTKPVTWPPLVWGVLCGAAASGNFHWTVEDVAKSIVCMIMSGPCLTGYTQTINDWYDRDIDAINEPYRPIPSGAISENEVITQIWALLLAGLGLGALLDVWAGHDFPIIFYLAVGGSLLSYIYSAPPLKLKQNGWIGNFALGASYIGLPWWAGQALFGTLTPDIVVLTSLYSIAG--------------------------------------------------------------------------------------------------------------\n>tr|A0A0E0HD36|A0A0E0HD36_ORYNI/267-339 [subseq from] Uncharacterized protein OS=Oryza nivara OX=4536 PE=4 SV=1\n-------------------------------------------------------------------------------------------------------------------------------------------------------------------------------------------------------------------------------------------------SLPVAFGMETAKWICVGAIDITQLSVAGYLFSSGKPYYALALLGLTIPQVVF----------------QASAQPFFVLGLLVTALATSH\n>tr|A0A2P6VPN9|A0A2P6VPN9_9CHLO/65-370 [subseq from] Chlorophyll synthetase OS=Micractinium conductrix OX=554055 GN=g861 PE=4 SV=1\n----------------------GNAQLLGMKGASAETNIWKIRLQLMKPVTWIPLIWGVLCGAAASGNFEWTAENCLKSALCMLMSGPLLTGYTQTINDWYDRDIDAINEPYRPIPSGAISEGEVKAQIWALLLGGIGVAYALDTWAGHDFPIMTALAAGGSFISYIYSAPPLKLKQSGWAGNYALGSSYIALPWWAGQALFGTLTLDVCVLTILYSIAGLGIAIVNDFKSIEGDRAMGLQSLPVAFGVDTAKWICVASIDATQLGVAAYLAfGLNEPIFGAVLLALILPQIYAQYKYFLPDPVANDVKYQASAQPFLVFGLLTTGLA---\n>tr|A0A7S1XSB6|A0A7S1XSB6_9STRA/95-424 [subseq from] Hypothetical protein OS=Phaeomonas parva OX=124430 GN=PPAR1163_LOCUS17201 PE=4 SV=1\n-----------QAKKEANDGG-AARQLLGVKGASETDNIWKIRLQLTKPVTWVPLIWGVVCGAAASGNYHtWNPfdatvdvsactEDALKAFVCMILSGPFLTGYTQTINDWYDREIDAINEPYRPIPSGAISEGEVIFQIWFLLLGGLGLAGALDLWAGHETPTVFLLSLFGSFISYIYSAPPLKLKQNGWIGNYALGSSYISLPWWCGQAMFGELNWQVCILTLLYSWAGLGIAIVNDFKSVEGDRAMGLQSLPVAFGVDKAKWICVASIDATQAAVAAYLAYNGQYGYAAALTALILPQMYFQQKFFLKDPVEYDVQYQASAQPFLVLGILVTALAVGH\n>tr|I0Z5A9|I0Z5A9_COCSC/67-390 [subseq from] Chlorophyll synthase OS=Coccomyxa subellipsoidea (strain C-169) OX=574566 GN=COCSUDRAFT_27450 PE=4 SV=1\n-------ELKVKTGETGEVFKSNVAQLLGVRGGEQTADKWKIRLQLTKPVTWVPLIWGVLCGAAASGNFTWTPEHVAQSLVCMTMSGPFLTGYTQTINDYYDREIDAINEPNRPIPSGAISETEVVVQFLALLAAGLGTAFALDKWVGHETPTLFYLAVFGSFISYIYSAPPLKLKQSGWAGNYALGSSYISLPWWAGQALFGNLTLDVIVLTMLYSTAGLGIAIVNDFKSIEGDRKMGLESLPVAFGVETAKWITVGTIDVTQAAVAAYLfLGLNEPLYGAILTALILPQIFFQYKYFIPDPIKNDVKYQASAQPFLVFGLLTTGLAIGH\n>tr|A0A1D6M2M2|A0A1D6M2M2_MAIZE/46-145 [subseq from] Chlorophyll synthase chloroplastic OS=Zea mays OX=4577 GN=ZEAMMB73_Zm00001d037984 PE=4 SV=1\nAAETDAKNAKanAKAPNKAPAaDGSSFNQLLGIKGAKQESDIWKIRLQLTKPVTWPPLVWGVLCGAAASGNFHWTVEDVAKSIVCMIMSGPCLTGYTQVI-----------------------------------------------------------------------------------------------------------------------------------------------------------------------------------------------------------------------------------------\n>tr|A0A1D6M2M2|A0A1D6M2M2_MAIZE/143-289 [subseq from] Chlorophyll synthase chloroplastic OS=Zea mays OX=4577 GN=ZEAMMB73_Zm00001d037984 PE=4 SV=1\n---------------------------------------------------------------------------------------------------------------------------QVITQIWVLLLGGLGLGALLDVWAGHDFPIVFYLAVGGSLLSYIYSAPPLKLKQNGWIGNFALGASYISLPWWAGQALFGTLTPDIIVLTTLYSIAGLGIAIVNDFKSIEGDRTLGLQSLPVAFGMETAKWICVGAIDITQLSVAGK------------------------------------------------------------\n>tr|A0A1D6M2M2|A0A1D6M2M2_MAIZE/314-377 [subseq from] Chlorophyll synthase chloroplastic OS=Zea mays OX=4577 GN=ZEAMMB73_Zm00001d037984 PE=4 SV=1\n--------------------------------------------------------------------------------------------------------------------------------------------------------------------------------------------------------------------------------------------------------------------------LKRYLLSTGKLYYALVLLGLTIPQVFFQFQYFLKDPVKYDVKYQASAQPFFVLGLLVTALATSH\n>tr|A0A7J0FAV4|A0A7J0FAV4_9ERIC/36-153 [subseq from] UbiA prenyltransferase family protein OS=Actinidia rufa OX=165716 GN=Acr_11g0000910 PE=4 SV=1\n-------PIKSTAPDKAPAaAGSSVNQILGIKGAKQETDIWKIRVQLTKPVTWPPLVWGVVCGAAASGNFHWTVEDVAKSIVCMMMSGPCLTGYTQTLNDWYDREIDAINEPYRPIPSGAISENE--------------------------------------------------------------------------------------------------------------------------------------------------------------------------------------------------------------\n>tr|A0A7J0FAV4|A0A7J0FAV4_9ERIC/154-303 [subseq from] UbiA prenyltransferase family protein OS=Actinidia rufa OX=165716 GN=Acr_11g0000910 PE=4 SV=1\n--------------------------------------------------------------------------------------------------------------------------------------------------AGHDTPVIFYLAVGGSLLSYIYSAPPLKLKQNGWIGNFALGASYISLPWWAGQALFGTLTPDIIVLTLLYSIAGLGIAIVNDFKSVEGDRAMGLQSLPVAFGSEAAKWICVGAIDITQISVAGYLLGAGKPYYALALLSLILPQVFFQIP----------------------------------\n>tr|E1ZA19|E1ZA19_CHLVA/62-373 [subseq from] Uncharacterized protein OS=Chlorella variabilis OX=554065 GN=CHLNCDRAFT_34863 PE=4 SV=1\n-------------------GVKGNAQLLGMKGADTETNIWKIRLQLMKPVTWIPLIWGVLCGAAASGAFTWTPENVAKSVLCMVMSGPLLTGYTQTINDWYDREIDAINEPYRPIPSGAISEGEVKAQIWALLLGGIGVAFVLDQWAGHDFPIMTVLSVFGSFISYIYSAPPLKLKQSGWAGNYALGSSYIALPWWAGQALFGTLTLDVMVLTVLYSIAGLGIAIVNDFKSIEGDRAMGLQSLPVAFGVDTAKWICVGSIDVTQLAVAAYLAfGLDEPVYGAVLLALILPQasrIYAQIKYFLPDPVANDVKYQASAQPFLVFGLLTTGLA---\n>tr|A0A2W1JUA5|A0A2W1JUA5_9CYAN/13-334 [subseq from] Chlorophyll a synthase OS=Acaryochloris sp. RCC1774 OX=1764569 GN=chlG PE=4 SV=1\n--------LTTEATPAAEEKGSAARQLLGMKGAAGETNIWKIHLQLMKPITWVPLIWGVVCGAASSGHFVWKPEYVAISLLCMVMSGPCLTGYTQTINDYYDREIDAINEPYRPIPSGAIPLPRVIVQIWVLLIAGVAIAYTLDKWAGHTFPTITVLAIGGSFISYIYSAPPLKLKQNGWLGNYALGASYIALPWWAGQALFGDLSLKVIILTLVYSLAGLGIAIVNDFKSVEGDAQLGLQSLPVMFGITTAAWICVSMIDVFQLGMAAYLMSIHENIYAVILILLVIPQITFQDMYFLRDPLKNDVKYQASAQPFLVLGMLVTGLALGH\n>tr|A0A150GH84|A0A150GH84_GONPE/48-368 [subseq from] Uncharacterized protein OS=Gonium pectorale OX=33097 GN=GPECTOR_22g801 PE=4 SV=1\n----------NATEEKK-NSDSAARQLLGMKGAALETDIWKIRVQLTKPVTWIPLIWGVACGAAASGNYQWNdPTNIAQLLTCMMMSGPFLTGYTQTINDWYDRDIDAINEPYRPIPSGRISEQDVIIQIWVLLLGGLGVAYGLDRWAGHETPTLLILAVFGSFISYIYSAPPLKLKQSGWAGNYALGSSYIALPWWAGQALFGTLTLDVMALTVAYSLAGLGIAIVNDFKSIEGDRKMGLQSLPVAFGVDTAKWICVSTIDVTQLGVAAYLAWGLKEYtYAGVLLALILPQIFFQIKYFLPDPIANDVKYQASAQPFLVFGLLTTGLAIGH\n>tr|A0A1C0V7H5|A0A1C0V7H5_9CYAN/5-330 [subseq from] Chlorophyll synthase ChlG OS=Limnothrix sp. P13C2 OX=1880902 GN=BCR12_10140 PE=4 SV=1\n---PNTEAI--ETPTPAEDSGSKARQMLGMKGAaSGETNIWKIRLQLMKPITWIPLIWGVVCGAASSGHYEWTLENFLKSALCMLMSGPLLTGYTQTINDYYDREIDAINEPYRPIPSGAISIPQVVTQILVLLFGGIGVAYILDRWSGHEFPIITALAIGGSIVSYIYSAPPLKLKQNGWLGNYALGASYIALPWWAGQALFGTLTPTVAVVTLIYSLAGLGIAIVNDFKSVEGDRTLGLKSLPVMFGIGTAAWICVAMIDTFQIGIAGYLVSLHENLYASILGLLIIPQIVFQDMYFLRDPLKNDVKYQASAQPFLVLGMLVAGLAMGH\n>tr|A0A372DTV0|A0A372DTV0_9CYAN/7-330 [subseq from] Chlorophyll synthase ChlG OS=Limnothrix sp. CACIAM 69d OX=1890733 GN=chlG PE=4 SV=1\n-----TEA--IETPAPAEESGSKTRQMLGMKGAaSGETNIWKIRLQLMKPITWIPLIWGVVCGAASSGHYEWTLENFLKSALCMLMSGPLLTGYTQTINDYYDREIDAINEPYRPIPSGAISIPQVVTQILVLLFGGIGVAYILDRWSGHEFPIITILAVGGSIVSYIYSAPPLKLKQNGWLGNYALGASYIALPWWAGQALFGTLTPTVAVVTLIYSLAGLGIAIVNDFKSVEGDRTLGLKSLPVMFGIGTAAWICVAMIDTFQIGIAGYLVSLHENLYASILGLLIIPQIVFQDMYFLRDPLKNDVKYQASAQPFLVLGMLVAGLAMGH\n>tr|D8TS41|D8TS41_VOLCA/47-368 [subseq from] Uncharacterized protein OS=Volvox carteri f. nagariensis OX=3068 GN=VOLCADRAFT_80530 PE=4 SV=1\n----------QQATEEKKNSDSAARQLLGMKGAALETDIWKIRVQLTKPVTWIPLIWGVACGAAASGNYQWNdPTDIAKLLTCMMMSGPFLTGYTQTINDWYDREIDAINEPYRPIPSGRISESDVIIQIWVLLLGGLGISYGLDTWAGHEQPTLLYLAIFGSFISYIYSAPPLKLKQSGWAGNYALGSSYIALPWWAGQALFGTLTLDVMALTVAYSLAGLGIAIVNDFKSIEGDRKMGLQSLPVAFGVDTAKWICVSTIDVTQLGVAAYLAFGLHQYtYAGVLLGLILPQMYFQAKYFIPDPIANDVKYQASAQPFLVFGLLTTGLAIGH\n>tr|A0A1D6M2L9|A0A1D6M2L9_MAIZE/11-216 [subseq from] Chlorophyll synthase chloroplastic OS=Zea mays OX=4577 GN=ZEAMMB73_Zm00001d037984 PE=4 SV=1\n----------------------------------------------------------------HSGNFHWTVEDVAKSIVCMIMSGPCLTGYTQTLNDWYDRDIDAINEPYRPIPSGAISENEVITQIWVLLLGGLGLGALLDVWAGHDFPIVFYLAVGGSLLSYIYSAPPLKLKQNGWIGNFALGASYISLPWWAGQALFGTLTPDIIVLTTLYSIAGLGIAIVNDFKSIEGDRTLGLQSLPVAFGMETAKWICVGAIDITQLSVAGK------------------------------------------------------------\n>tr|A0A1D6M2L9|A0A1D6M2L9_MAIZE/241-304 [subseq from] Chlorophyll synthase chloroplastic OS=Zea mays OX=4577 GN=ZEAMMB73_Zm00001d037984 PE=4 SV=1\n--------------------------------------------------------------------------------------------------------------------------------------------------------------------------------------------------------------------------------------------------------------------------LKRYLLSTGKLYYALVLLGLTIPQVFFQFQYFLKDPVKYDVKYQASAQPFFVLGLLVTALATSH\n>tr|A0A7S0BQL7|A0A7S0BQL7_9RHOD/57-369 [subseq from] Hypothetical protein (Fragment) OS=Rhodosorus marinus OX=101924 GN=RMAR0315_LOCUS10018 PE=4 SV=1\n-----------------EQGGGTTQQLLGIRGAKEETNIWKIRLQLTKPVTWVPLVWGVLCGAAASGNFTWTPVDVAKSLTCMIMAGPFLTGFTQTINDWYDREIDAINEPYRPIPSGKISEGEVKAQIWFLLVAGMATSYGLDRWAEHEFPVMLTLTVFGCFTSYIYSAPPLKLKQNGWLGNYALGASYIALPWWAGQALFGTLDWKVMVLTLFYSFAGLGIAIVNDFKSVEGDRALGLDSLPVAFGIDTAKWICVGMIDVFQLLVAGILAYVGELPYAAAICGLVAPQMYFQQKFFLKDPVKNDVKYQASAQPFLVLGILVTGLAVGH\n>tr|A0A250WS32|A0A250WS32_9CHLO/54-373 [subseq from] Uncharacterized protein OS=Chlamydomonas eustigma OX=1157962 GN=CEUSTIGMA_g1074.t1 PE=4 SV=1\n-----------QATDEK-SADSSARQMLGMKGAADETNIWKIRVQLTKPVTWIPLIWGVGCGAAASGHYVWNdPTDIAKLLTCMVMSGPFLTGYTQTINDWYDREIDAINEPYRPIPSGKISEGEVVSQILLLLLAGISTAYLLDTWAGHEQPTLVILAIFGSFISYIYSAPPLKLKQWGWAGNYALGSSYIALPWWAGQALFGELSPDVMVLTVLYSIAGLGIAIVNDFKSIEGDRAMGLQSLPVAFGVDTAKWICVASIDVTQLGVAGYLAAGLQQYtYAAVLLGLILPQMFFQYKFFIPDPIANDVKYQASAQPFLVFGLLTTGLAIGH\n>tr|A0A7S0CSL5|A0A7S0CSL5_9EUKA/205-528 [subseq from] Hypothetical protein OS=Amorphochlora amoebiformis OX=1561963 GN=LAMO00422_LOCUS1488 PE=4 SV=1\n-------------PDNSD--DGSVRQLLGLKGASQTDNIWKIRLQLMKPVTWVPLIWGVVCGAAASGNYHsiWSgaPlevclEDVGKSLGCMLLAGPLLTGYTQTINDWYDREIDAINEPYRPIPSGAISEGEVIAQIWALLLGGLGLAYGLDQWAGHDFPMVTALSIGGSFVSYIYSAPPLKLKQSGWAGNYALGSSYIALPWWCGQAMFGTLNAPVIVLSLLYSIAGLGIAIVNDFKSIEGDRQLGLQSLPVAFGVDTAKWICAGSIDITQLGVAAYLYSIGETTYANILMGLILPQMFLQNKYLLKDPIKYDVQYQAAAQPFLVFGILDTALAVGH\n>tr|A8JFJ1|A8JFJ1_CHLRE/50-368 [subseq from] Chlorophyll synthetase OS=Chlamydomonas reinhardtii OX=3055 GN=CHLG PE=4 SV=1\n------------TEEKS-DTNSAARQMLGMKGAALETDIWKIRVQLTKPVTWIPLIWGVACGAAASGHYQWNnPTQIAQLLTCMMMSGPFLTGYTQTINDWYDREIDAINEPYRPIPSGRISERDVIVQIWVLLLGGIGLAYTLDQWAGHTTPVMLQLTIFGSFISYIYSAPPLKLKQSGWAGNYALGSSYIALPWWAGQALFGTLTLDVMALTIAYSLAGLGIAIVNDFKSIEGDRQMGLQSLPVAFGVDTAKWICVSTIDVTQLGVAAYLAwGLHEELYGAVLLALILPQIYFQYKYFLPDPIANDVKYQASAQPFLVFGLLTAGLACGH\n>tr|A0A835WLM6|A0A835WLM6_9CHLO/50-369 [subseq from] Uncharacterized protein OS=Chlamydomonas schloesseri OX=2026947 GN=HYH02_000132 PE=4 SV=1\n------------TEEKKGNTDSAARQMLGMKGAALETDIWKIRVQLTKPVTWIPLIWGVACGAAASGHYQWNnPTQIAQLLTCMMMSGPFLTGYTQTINDWYDREIDAINEPYRPIPSGRISERDVIIQIWVLLLGGIGLAYTLDQWAGHTTPVMLQLTIFGSFISYIYSAPPLKLKQSGWAGNYALGSSYIALPWWAGQALFGTLTLDVMALTIAYSLAGLGIAIVNDFKSIEGDRQMGLQSLPVAFGVDTAKWICVSTIDVTQLGVAAYLAwGLHEEIYAAVLLALILPQMYFQYKYFLPDPIANDVKYQASAQPFLVFGLLTAGLACGH\n>tr|A0A6A4KNY9|A0A6A4KNY9_9ERIC/10-42 [subseq from] Uncharacterized protein (Fragment) OS=Rhododendron williamsianum OX=262921 GN=C3L33_23205 PE=4 SV=1\n-----------------------------------EADIWKIRVQLTKPVTWPPLVWGVVCGAAASGT----------------------------------------------------------------------------------------------------------------------------------------------------------------------------------------------------------------------------------------------------------------------\n>tr|A0A6A4KNY9|A0A6A4KNY9_9ERIC/58-287 [subseq from] Uncharacterized protein (Fragment) OS=Rhododendron williamsianum OX=262921 GN=C3L33_23205 PE=4 SV=1\n----------------------------------------------------------------IVGNFHWTVDDVAKSLVCMMMSGPCLTGYTQTLNDWYDREIDAINEPYRPIPSGAISENEVITQIWVLLLGGLGLARILDVWVGHDFPIIFYLAIGGSLVSYIYSAPPLKLKQNGWSGNFALGASYISLPWWAGQALFGTLTPDIIVLTLLYSIAGLGIGIVNDFKSVEGDRALGLQSIPVAFGAETAKWICVGAIDITQISVASYLLGAGKPYYALALLGLILPQVFFQ------------------------------------\n>tr|A0A835Y223|A0A835Y223_9CHLO/1-303 [subseq from] Uncharacterized protein OS=Edaphochlamys debaryana OX=47281 GN=HYH03_006717 PE=4 SV=1\n-----------------------------MKGAALETDIWKIRVQLTKPVTWIPLIWGVACGAAASGNYVWNdPKDIAQLLACMMMSGPFLTGYTQTINDWYDRDIDAINEPYRPIPSGRISQQDVIIQIWALLLGGLGISYGLDVWAGHEFPIMLVLAVFGSFISYIYSAPPLKLKQSGWAGNYALGSSYIALPWWAGQALFGTLTPDVMVLTVAYSLAGLGIAIVNDFKSIEGDRQMGLQSLPVAFGVDTAKWICVSTIDVTQLGVAAYLYwGLGETTYAAVLLALILPQIFFQFKYFLPDPIANDVKYQASAQPFLVFGLLTTGLAIGH\n>tr|A0A7S4DUU7|A0A7S4DUU7_9EUKA/220-541 [subseq from] Hypothetical protein OS=Lotharella globosa OX=91324 GN=LGLO00237_LOCUS23344 PE=4 SV=1\n-----------------DADDSAVRQLLGVKGAAQTDNIWKIRLQLMKPVTWVPLIWGVVCGAAASGNYHavWSgaPlevciEDVGKSLGCMLLAGPLLTGYTQTINDWYDREIDAINEPYRPIPSGAIKENEVIAQIWALLLGGVGLAYGLDQWAGHDFPMVTALSIGGSFISYIYSAPPLKLKQSGWAGNYALGSSYIALPWWCGQAMFGTLNAPVIVLSMLYSIAGLGIAIVNDFKSIEGDRQLGLQSLPVAFGVDTAKWICAGSIDVTQLGVAAYLYSIGETNYANILMGLILPQIFLQNKYLLKDPIKYDVQYQASAQPFFVFGILDTALAMGH\n>tr|A0A6N2KMM9|A0A6N2KMM9_SALVM/84-361 [subseq from] Uncharacterized protein (Fragment) OS=Salix viminalis OX=40686 GN=SVIM_LOCUS105369 PE=4 SV=1\n---------KPQAPGKALAaggGGSSFNQLLGIKGAARETNKWKIRLQLTKPVTWPPLVCGVVCGAAASGNFNWTLEDVAKSIVCMLMSGPFLTGYTQTINDYYDREIDAINEPYRPIPSGAISENEVITQFCLLLLGGLGLGGLLDVWAGHDFPIVFYLALGGSLVSYIYSAPPLKLKQNGWIGNFALGVSYISLPWWAGQALFGTLTPDIIVLTLLYSIAGvqlteLGIAIVNDFKSIEGDRALGLQSLPVAFGAETAKWICVGAIDITQISVVGKRATFSRAWF---------------------------------------------------\n>tr|A0A0V0I1A6|A0A0V0I1A6_SOLCH/1-246 [subseq from] Putative chlorophyll synthase, chloroplastic-like OS=Solanum chacoense OX=4108 PE=4 SV=1\n------------------------------------------------------------------------------------MSGPFLTGYTQTINDWYDREIDAINEPYRPIPSGAISEQEVITQIWVLLLGGLGLAGILDVWAGHDFPVIFYLALGGSLLSYIYSAPPLKLKQNGWIGNFALGASYISLPWWAGQALFGTLTPDVIVLTLLYSIAGLGIAIVNDFKSIEGDRAMGLQSLPVAFGSEAAKWICVGAIDITQISVAGYLLGAGKPYYAFALLGLIAPQVFFQFKYFLKDPVKYDVKYQASAQPFLILGLLVTALATSH\n>tr|R7QL79|R7QL79_CHOCR/14-338 [subseq from] Chlorophyll a synthase OS=Chondrus crispus OX=2769 GN=CHC_T00008377001 PE=4 SV=1\n---ADSPAVKGDSPA---NDSSDVRQLLGIKGASESTSKWRIRLQLMKPVTWVPLIWGVTCGAAASGNFHWNdPVDIEKSLACMFLAGPLLTGYTQVINDWYDREIDAINEPYRPIPAGLVTENEVKTQIGVLLAAGLALAAGLDVWAAHEWPVNFTLTVFGVFVAYIYSAPPLKLKQNGWTGSYALGASYISLPWWAGQALFGTLDWKTMVLTLFYSFAGLGIAIINDFKSVEGDRATGMQSLPVMFGIDTAKWICVGMIDIFQLLVAGILFGVGEKGYAAAIVALVAPQMFLQQKYFLKDPVKYDVKYQASAQPFLVIGILVAGLAVGH\n>tr|C1MSS6|C1MSS6_MICPC/39-354 [subseq from] Chlorophyll synthetase OS=Micromonas pusilla (strain CCMP1545) OX=564608 GN=CHLG PE=4 SV=1\n--------------EENEESGSNIRQLLGIRGGEQTTDIWKIRLQLTKPVTWVPLIWGVLCGAAASGHFTWTFENVGKSMLCMFMSGPLLTGYTQTINDWYDREIDAINEPNRPIPSGAISEFDVQVQMYALLLGGWAAAWTLDQWCEHDWPVVTVLVLFGSWVSYIYSAPPLKLKQEGWRGNYALGASYIALPWWAGQAVFGELSLDVMVLTVLYSIAGLGIAIVNDFKSIEGDRQCGLMSLPVAFGVEKAKWICVGSIDATQLAVAGYLRTIGEVGYSNALLALIFPQIFFQFKFFLPDPVKNDVKYQASAQPFLVFGLLTTGLAWGH\n>tr|A0A4V6MB85|A0A4V6MB85_9CHLO/54-371 [subseq from] Chloroplast chlorophyll synthase OS=Chlamydomonas sp. UWO 241 OX=1653778 GN=CHLG PE=2 SV=1\n----------SKTDDK----SGGIRQMLGMKGANLETDPWKIRVQLTKPVTWIPLIWGVGCGAAASGHYEWNnPTMIAQMLTCMVMSGPFLTGYTQTINDWYDRDIDAINEPYRPIPSGRISEADVIGQIWFLLLGGIGTAAILDVWAGHDKPIMIGLAIFGSIISYIYSAPPLKLKQWGWAGNFALGSSYIALPWWAGQALFGELSADVMVLTVLYSIAGLGIAIVNDFKSIEGDRAMGLQSLPVAFGVDTAKWICVAAIDVTQLGVAAYLEFGlQQHTYAAVLLGLILPQMFFQAKFFIPDPIANDVKYQGAAQPFLVFGLLTTGLAIGH\n>tr|A0A7R9T7R9|A0A7R9T7R9_MICPS/88-403 [subseq from] Hypothetical protein OS=Micromonas pusilla OX=38833 GN=MPUS1402_LOCUS892 PE=4 SV=1\n--------------EENEESGSNIRQLLGIRGGEQTTDIWKIRLQLTKPVTWVPLIWGVLCGAAASGHFTWTFENVGKSMLCMFMSGPLLTGYTQTINDWYDREIDAINEPNRPIPSGAISEFDVQVQMYALLLGGWAAAWTLDQWCEHDWPVVTVLVLFGSWVSYIYSAPPLKLKQEGWRGNYALGASYIALPWWAGQAVFGELSLDVMVLTVLYSIAGLGIAIVNDFKSIEGDRQCGLMSLPVAFGVEKAKWICVGSIDATQLAVAGYLRTIGEVGYSNALLALIFPQIFFQFKFFLPDPVKNDVKYQASAQPFLVFGLLTTGLAWGH\n>tr|A0A061QX96|A0A061QX96_9CHLO/62-377 [subseq from] Chlorophyll synthase (Fragment) OS=Tetraselmis sp. GSL018 OX=582737 GN=BCHG PE=4 SV=1\n------------TTEETEDANKGIFQLLGMKGAGDTDDKLKIRIQLMKPVTWVPLIWGVLCGAAASGHFEWTPENVAKSALCMTMSGPLLTGYTQTINDYFDREIDAINEPYRPIPSGKISEAEVVTQFLLLLTGGIGVAAALDVWAGHDFPVMTLLAVFGSFISYIYSAPPLKLKQSGWAGNYALGSSYIALPWWAGQALFGTLTADVMVLTVLYSLAGLGIAIVNDFKSIEGDRALGLQSLPVAFGVEGAKWICVSTIDVTQLGVAAYLEFGlHMHVYAAVLLGLILPQMYFQYAYLIPDPVENDVKYQASAQPFLVFGLLTTGLA---\n>tr|A0A835SW90|A0A835SW90_CHLIN/1-306 [subseq from] Uncharacterized protein OS=Chlamydomonas incerta OX=51695 GN=HXX76_011952 PE=4 SV=1\n--------------------------MLGMKGAALETDIWKIRVQLTKPVTWIPLIWGVACGAAASGHYQWNnPTQIAQLLTCMMMSGPFLTGYTQTINDWYDRDIDAINEPYRPIPSGRISERDVIIQIWVLLLGGIGLAYTLDQWAGHTTPVMLQLTIFGSFISYIYSAPPLKLKQSGWAGNYALGSSYIALPWWAGQALFGTLTLDVMALTIAYSLAGLGIAIVNDFKSIEGDRQMGLQSLPVAFGVDTAKWICVSTIDVTQLGVAAYLAwGLHEELYGAVLLALILPQIYFQYKYFLPDPIANDVKYQASAQPFLVFGLLTAGLACGH\n>tr|A0A7S3E3C9|A0A7S3E3C9_9CHLO/47-362 [subseq from] Hypothetical protein OS=Chloropicon laureae OX=464258 GN=CLAU1311_LOCUS5600 PE=4 SV=1\n-----------------ESEGSEINQLLGIKGAKVEkEDKWKVRLQLMKPVTWVPLVWGVACGAAASGAYTWTPENVAKALLCMTMSGPLLTGYTQVINDYYDREIDAINEPYRPIPSGQITETEAVIQFVALLAGGLGVAYVLDQWAGHETPVIFYEAIFGSFISYIYSAPPLKLKQEGWLGSYALGASYIALPWWAGQLLFGNnLTWDVALLTVLYSLAGLGIAIVNDFKSIEGDRELGLKSLPVEFGIDTAKWITVGTIDLTQLAVAAYVYqGLGEKWYSILIQLLVVPQVFFQFKYFLPDPVKNDVKYQGAAQPFLVLGILMTGLAVGH\n>tr|A0A7G7KL64|A0A7G7KL64_9SYNE/2-321 [subseq from] Chlorophyll synthase ChlG OS=Synechococcus sp. LTW-R OX=2751170 GN=chlG PE=4 SV=1\n----------SESPNPTAATGGGARQLLGMKGASGTTTIWKIRLQLMKPVTWIPLIWGVLCGAAASGNFHWTFSEVGASIACMVMSGPLLAGFTQTINDYYDREIDAINEPYRPIPSGAIPLWQVKAQIWVLLLAGLGVAYGLDLWAGHDTPVLFLLALGGSFVSYIYSAPPLKLKQNGWLGNYALGASYIALPWWAGQALFGHLTWTTAILTLAYSLAGLGIAVVNDFKSVEGDRALGLQSLPVAFGTEKASWISAGMIDVFQLAMVAVLIAIGQHFAAVLLVLLIVPQITFQDIWLLRDPVAFDVKYQASAQPFLVLGMLVTALAIGH\n>tr|A0A4P7ZVJ8|A0A4P7ZVJ8_9SYNE/7-329 [subseq from] Chlorophyll synthase ChlG OS=Synechococcus sp. CB0101 OX=232348 GN=chlG PE=4 SV=1\n-------DTTTNSPNPTASSGAGARQLLGMKGASGTSNIWKIRLQLMKPVTWIPLIWGVLCGAAASGNFHWTLPEVGASIACMLMSGPLLAGYTQTINDYYDREIDAINEPYRPIPSGAIPLWQVKAQIWVLLLAGLGVAYGLDLWAGHSTPVLFLLALGGSFVSFIYSAPPLKLKQNGWLGNYALGASYIALPWWAGQALFGHLTWTTAFLTLAYSLAGLGIAVVNDFKSVEGDRALGLQSLPVAFGIEKASWISAGMIDVFQLAMVAVLIAIGQHFAAVLLVLLIIPQITFQDIWLLRDPVAFDVKYQASAQPFLVLGMLVTALAIGH\n>tr|A0A6T6MCL3|A0A6T6MCL3_9RHOD/74-382 [subseq from] Hypothetical protein OS=Timspurckia oligopyrenoides OX=708627 GN=TOLI1172_LOCUS1220 PE=4 SV=1\n-------------------SNSVARQLLGMKGASEETNLLKIRLQLTKPVTWVPLIWGVTCGAAASGQFHWSdPQDILKAIVCMIMSGPLLTGYTQTINDWYDRDIDAINEPYRPIPSGRITEGQVKAQIAVLLGGGLATAYGLDVWSQHETPWILLTAIFGSFISYIYSAPPLKLKQNGWLGNYALGASYISLPWWAGQLVFGSLEWKTMVLTMFYSLAGLGIAIVNDFKSIEGDRKMGLKSLPVEFGVDTAKWICVGTIDVFQALVACVLFAIGETPYAAALVALIVPQMVLQQKYFLKDPIENDVKYQASAQPFLVLGILVTGLA---\n>tr|A0A1Q8Z896|A0A1Q8Z896_9CYAN/18-338 [subseq from] Chlorophyll synthase ChlG OS=Leptolyngbya sp. 'hensonii' OX=1922337 GN=BST81_20125 PE=4 SV=1\n----------VENPEIAADRGAQARQLLGMKGAqSGETSIWKIRLQLMKPITWIPLIWGVVCGAASSGHYNWTPENFLIAAACMLMSGPLLAGYTQTLNDFYDREIDAINEPYRPIPSGVISIPQVVTQILVLLLAGVGVAYGLDQWAGHTFPTITVLALGGSFLSYIYSAPPLKLKQNGWLGNYALGASYIALPWWAGQALFGELTPVIVVLTLFYSLAGLGIAVVNDFKSVEGDRQLGLKSLPVMFGIDRAAWICVLMIDIFQAGIAAYLLAIHQNLYAVILILLIIPQITFQDMYFLRNPLENDVKYQASAQPFLVLGMLVAGLALGH\n>tr|A0A5J4Y9N8|A0A5J4Y9N8_9CHLO/86-392 [subseq from] Chlorophyll synthetase (Fragment) OS=Trebouxia sp. A1-2 OX=2608996 GN=FRX49_03348 PE=4 SV=1\n---------------------GNVAQILGIRGGDKESNIWKIRLQLTKPVTWIPLIWGVLCGAAASGHFQWTPTDVAKSLTCMLMSGPLLTGYTQTINDYYDKEIDAINEPNRPIPSGAISEPQVVAQFITLLAGGLGVSYTLDRWAGHEFPTLLCLATFGSFISYIYSAPPLKLKQSGWIGNYALGSSYIALPWWAGQALFGHLTLDVIILTVLYSLAGLGIAIVNDFKSIEGDRKMGLNSLPVAFGPEVAKWITVATIDVTQIAVAAYLAVGrHETTYAAVLTALILPQIFFQYKYFIPNPIENDVKYQARAQPFLVFGLLTTGLA---\n>tr|A0A6N2EFA3|A0A6N2EFA3_9CYAN/6-324 [subseq from] Chlorophyll synthase ChlG OS=Cyanobium sp. PLM2.Bin73 OX=2480217 GN=chlG PE=4 SV=1\n-----------NSPNRPSGTGSAARQLLGMKGAAGSDNIWKIRLQLMKPVTWIPLIWGVICGAAASGNFHWTPGQVGASIACMLMSGPLLAGYTQTINDYYDREIDAINEPYRPIPSGAIPLAQVKAQIWILLLAGLGVAYGLDRWAGHDTPVLLLLALGGSLVSFIYSAPPLKLKQNGWLGNYALGASYIALPWWAGQALFGQLTWATAILTLAYSLAGLGIAVVNDFKSVEGDRALGLQSLPVVFGIEKASWISAGMIDIFQLAMVAVLITIGQNFAAVLLVLLIIPQITFQDIWLLRDPVAFDVKYQASAQPFLVLGMLVTALAIGH\n>tr|A0A6H1TRJ5|A0A6H1TRJ5_9CYAN/28-346 [subseq from] Chlorophyll synthase ChlG OS=Oxynema sp. AP17 OX=2064643 GN=chlG PE=4 SV=1\n-------------PGKPEENrSAKTRQMLGMKGADvRETSIWKIRLQLMKPITWIPLIWGVVCGAAASGNYEWKLEHLLIAAACMLMSGPLLAGYTQTINDFYDRDLDAINEPYRPIPSGAISVPQVVTQIWVLLLGGIGVAYALDLWAGHEFPTITALAIGGSFLSYIYSAPPLKLKKNGWLGNYALGSSYIALPWWAGQALFGELNTTIIVVTLVYSMAGLGIAIVNDFKSVEGDEQLGLKSLPVMFGVTTAAWICVLTIDLFQFAIAGYLMSIHQNLYAAILILLVIPQITFQDMYFLRDPLENDVKYQASAQPFLVIGMLVTALAIGH\n>tr|A0A383V817|A0A383V817_TETOB/52-371 [subseq from] Uncharacterized protein OS=Tetradesmus obliquus OX=3088 GN=BQ4739_LOCUS1420 PE=4 SV=1\n-----------DAPNKQAED-GGVRQMLGMKGAALETDKFKIRVQLTKPVTWVPLIWGVVCGAAASGNYVWNnPEDIAKLLTCCMMSGPFLTGYTQTINDYYDREIDAINEPYRPIPSGRISEQEVVVQFLALLGAGIGTSVLLDKWAGHEFPIMLVLTLFGSLVSYIYSAPPLKLKQSGWIGNYALGSSYIALPWWAGQALFGELSLDVMVLTVLYSLAGLGIAIVNDFKSIEGDRAMGLQSLPVAFGVETAKWICVSTIDVTQLGVAAYLYAGlHQTTYAAVLLGLILPQMFFQAKYLIPDPIANDVKYQASAQPFLVFGLLTTALAIGH\n>tr|A0A2G4G0S3|A0A2G4G0S3_9CYAN/3-321 [subseq from] Chlorophyll synthase ChlG OS=Cyanobium sp. Baikal-G2 OX=2026889 GN=chlG PE=4 SV=1\n-----------NSPNPEAASGGGARQLLGMKGASGTSSIWKIRLQLMKPVTWIPLIWGVLCGAAASGNFHWSPSEVGASIACMLMSGPLLAGYTQTINDYYDREIDAINEPYRPIPSGAIPLGQVKAQIWILLLSGLGVAYGLDLWAAHTTPVLLLLALGGSFVSFIYSAPPLKLKQNGWLGNYALGASYIALPWWAGQALFGQLTWTTALLTLAYSLAGLGIAVVNDFKSVEGDRAMGLQSLPVAFGIEKASWISAGMIDVFQLAMVAVLIAIGQHFAAVLLVLLIIPQITFQDIWLLRDPVAFDVKYQASAQPFLVLGMLVTALAIGH\n>tr|A0A0S3U246|A0A0S3U246_9CYAN/9-327 [subseq from] Bacteriochlorophyll/chlorophyll a synthase OS=Leptolyngbya sp. NIES-3755 OX=1752064 GN=LEP3755_21080 PE=4 SV=1\n-----------TTPDA-ENRSAKTRQLLGMKGADvKESSIWKIRLQLMKPITWIPLMWGILCGAASSGNYHWALEDVLKSATCMLLAGPLLTGYTQILNDYYDREIDAINEPYRPIPSGAISLPQVVIQIWVLLLGGIGLAYVLDRWAGHEFPTITILAIVGSFLSYIYSAPPLKLKQNGWLGCYALGASYIAIPWWTGHALFGELNPTIILLTLFYSFSGLGIAIVNDFKSVEGDRALGLKSLPVIFGVSTAAWICVAMIDVFQGGVAAYLMSIGQNLYATLLILLIIPQITFQDMYFLRDPIQNDVKYQASAQPFLVFGMLVTALALGH\n>tr|A0A0M1JPE9|A0A0M1JPE9_9CYAN/17-337 [subseq from] Chitin-binding protein OS=Planktothricoides sp. SR001 OX=1705388 GN=AM228_23035 PE=4 SV=1\n----------PAPPDPTSKRSAKTRQMLGMKGADvKETSIWKIRLQLMKPITWIPLIWGVVCGAAASGNYEWKLEHILIAAACMLMSGPLLAGYTQTINDFYDRDLDAINEPYRPIPSGAISVPQVVTQILVLLLAGIGVAYGLDVWANHEFPTITVLALGGSFLSYIYSAPPLKLKKNGWLGNYALGASYIALPWWAGQALFGTIDAKIMIITLIYSLAGLGIAIVNDFKSVEGDRQLGLKSLPVMFGVGTAAWICVLMIDVFQLGIAGYLLSIHQNLYAVILILLVIPQITFQDMYFLRNPLENDVKYQASAQPFLVLGMLVTALAIGH\n>tr|K9TRQ3|K9TRQ3_9CYAN/30-351 [subseq from] Chlorophyll synthase OS=Oscillatoria acuminata PCC 6304 OX=56110 GN=Oscil6304_5614 PE=4 SV=1\n--------IPSASPESSNR-NARTRQMLGMKGADvQEKSIWKIRLQLMKPITWIPLIWGVVCGAAASGNYEWKLEHILIAAACMLMSGPLLAGYTQTINDFYDRDLDAINEPYRPIPSGAIAVPQVISQIWVLLLAGIGVAYALDIWAGHDFPTITALAVGGSFVSYIYSAPPLKLKKNGWLGNYALGASYIALPWWAGQALFGEIGPKIMVITLIYSMAGLGIAIVNDFKSVEGDKQLGLQSLPVMFGVGTAAWICVLMIDIFQLGIAGYLISIHQNLYAAILILLVIPQITFQDMYFLRNPLENDVKYQASAQPFLVLGMLVTALAIGH\n>tr|Q7XYK8|Q7XYK8_BIGNA/177-495 [subseq from] Chlorophyll synthetase OS=Bigelowiella natans OX=227086 PE=2 SV=1\n--------------------DSDVRQLLGVRGGSKTDNIWKIRLQLMKPVTWVPLIWGVICGAAASGNYNavWSgaPlevclEDLGKSLGCMVLAGPLLTGYTQTINDWYDREIDAINEPDRPIPSGAIKENEVIAQIWALLLGGLGLAYGLDQWAGHDFPMVTALSIGGSFVSYIYSAPPLKLKQSGWAGNYALGSSYIALPWWCGQAMFGTLNAPVIVLSLLYSIAGLGIAIVNDFKSIEGDRKLGLQSLPVAFGVDTAKWLCAGSIDVTQLGVAAYLYSIGETTYANILIALILPQMFFQNKYLLKDPIKYDVNYQAASQPFLVFGILDTALAMGH\n>tr|C1E960|C1E960_MICCC/69-388 [subseq from] Chlorophyll synthetase OS=Micromonas commoda (strain RCC299 / NOUM17 / CCMP2709) OX=296587 GN=CHLG PE=4 SV=1\n----------AMADEEKDDKGAGVKQLLGIRGGERTDDIWKIRLQLTKPVTWVPLIWGVMCGAAASGHYTWTPENVGKAMLCMFMSGPLLTGYTQTINDWEDREIDAINEPDRPIPSGAISEFDVQVQIYVLLFGGWACAWTLDQWCEHDFPIVTALTLFGSWISYIYSAPPLKLKQEGWRGNYALGASYIALPWWAGQAVFGELSLDVMVMTVLYSIAGLGIAIVNDFKSIEGDRQMGLMSLPVAFGVEKAKWICVGSIDATQLAVAGYLRAIGEVGYSNMLLALIFPQIFFQFKFFLPDPIKNDVKYQASAQPFLVFGLLTTGLAWGH\n>tr|A0A5B8MZE8|A0A5B8MZE8_9CHLO/73-388 [subseq from] Chlorophyll synthase OS=Chloropicon primus OX=1764295 GN=A3770_18p82490 PE=4 SV=1\n-----------------EAEGGNIKQLLGMKGASVEkEDKWKVRLQLMKPVTWVPLVWGVACGAAASGMYTWTFENVAKALLCMTMSGPLLTGYTQVINDYYDREIDAINEPYRPIPSGLISETEAVVQFVLLLAGGLGVAYTLDVWAGHETPVIFYEAIFGSFISYIYSAPPLKLKQSGWYGSYALGASYIALPWWAGQLLFGNnLTWDVALLTILYSLAGLGIAIVNDFKSIEGDRELGLKSLPVEFGIDTAKWITVGTIDLTQLAVAAYVYqGLGERWYSIAIQLLLIPQVFFQFKYFLPDPVKNDVKYQGAAQPFLVFGILATGLAVGH\n>tr|A0A316JJQ4|A0A316JJQ4_9SYNE/2-321 [subseq from] Chlorophyll synthase ChlG OS=Synechococcus sp. XM-24 OX=1979185 GN=chlG PE=4 SV=1\n----------SESPNPTAATGGGARQLLGMKGASGTTNIWKIRLQLMKPVTWIPLIWGVLCGAAASGNFHWSVSEVGASIACMVMSGPLLAGFTQTINDYYDREIDAINEPYRPIPSGAIPLWQVKAQIWVLLLAGLGVAYGLDLWARHDTPVLFLLALGGSFVSYIYSAPPLKLKQNGWLGNYALGASYIALPWWAGQALFGHLTWTTAFLTLAYSLAGLGIAVVNDFKSVEGDRALGLQSLPVAFGIERASWISAGMIDVFQLAMVAVLIAIGQHFAAVLLVLLIVPQITFQDIWLLRDPVAFDVKYQASAQPFLVLGMLVTALAIGH\n>tr|A0A251WE69|A0A251WE69_9CYAN/3-331 [subseq from] Chlorophyll synthase ChlG OS=Alkalinema sp. CACIAM 70d OX=1934309 GN=B0A82_14350 PE=4 SV=1\n--ESKSTEILTETPDDKENRSAKARQLLGMKGAEvEEKSIWKIRLQLMKPVTWIPLMWGVLCGAASSGNYTWSIENVLISLACMLMSGPLLTGYTQTINDYYDREIDAINEPYRPIPSGAISLGQVKAQILILLAAGIGVAYLLDLWAGHAFPTITVMAIGGSFISYIYSAPPLKLKQNGWLGNYALGASYIALPWWAGHALFGDLNPTIVVLTLFYSLAGLGIAVVNDFKSVEGDRALGLKSLPVMFGITTAAWICVLMIDIFQIGVAGYLMSIHQNLYATILLLFVIPQITFQDMYFLRDPLKNDVKYQASAQPFLVLGMLITGIALGH\n>tr|A0A067ENI3|A0A067ENI3_CITSI/45-286 [subseq from] Uncharacterized protein OS=Citrus sinensis OX=2711 GN=CISIN_1g017282mg PE=4 SV=1\n-QEPNANEVKPQAPDKAPAaSGSSFNQLLGIKGAAQETNKWKIRLQLTKPVTWPPLIWGIVCGAAASGNFHWNLEDVAKSIVCMIMSGPCLTGYTQTINDWYDREIDAINEPYRPIPSGAISENEVITQIWVLLLAGLGLAGLLDVWAGHDFPTIFWLAVGGSLLSYIYSAPPLKLKQNGWIGNFALGASYISLPWWAGQALFGTLTPDIIVLTLLYSIAGLGIAIVNDFKSVEGDRAMGLQV----------------------------------------------------------------------------------------\n>tr|A0A7S0KMR7|A0A7S0KMR7_MICPS/69-388 [subseq from] Hypothetical protein OS=Micromonas pusilla OX=38833 GN=MSP1404_LOCUS4973 PE=4 SV=1\n----------AMADEEKDDKGAGVKQLLGIRGGERTDDIWKIRLQLTKPVTWVPLIWGVMCGAAASGHYTWTPENIGKAMLCMFMSGPLLTGYTQTINDWEDREIDAINEPDRPIPSGAISEFDVQVQIYVLLFGGWACAWTLDQWCEHDFPIVTALTLFGSWISYIYSAPPLKLKQEGWRGNYALGASYIALPWWAGQAVFGELSLDVMVMTVLYSIAGLGIAIVNDFKSIEGDRQMGLMSLPVAFGVEKAKWICVGSIDATQLAVAGYLRAIGEVGYSNMLLALIFPQIFFQFKFFLPDPIKNDVKYQASAQPFLVFGLLTTGLAWGH\n>tr|A0A7S0D485|A0A7S0D485_MICPS/33-350 [subseq from] Hypothetical protein OS=Micromonas pusilla OX=38833 GN=MSP1401_LOCUS6542 PE=4 SV=1\n------------KGEENEEEGSGFRQLLGIRGGEQTTDIWKIRLQLTKPVTWVPLIWGVMCGAAASGHYTWTPENLGKALLCMFMSGPLLTGYTQTINDWEDREIDAINEPNRPIPSGAISEFDVQVQIYVLLFGGWAAAWTLDQWCEHDFPVVTALTLFGSWISYIYSAPPLKLKQEGWRGNYALGASYIALPWWAGQAVFGELSLDVMVLTVLYSIAGLGIAIVNDFKSIEGDRQCGLMSLPVAFGVEKAKWICVGSIDATQLAVAAYLRTIGEVGYSNMLLALIFPQIFFQFKFFLPDPVKNDVKYQASAQPFLVFGLLTTGLAWGH\n>tr|A0A6P0TA40|A0A6P0TA40_9CYAN/20-344 [subseq from] Chlorophyll synthase ChlG OS=Cyanothece sp. SIO2G6 OX=2607797 GN=chlG PE=4 SV=1\n------DSAETSLSSESPGRKNDARQLLGMKGAEaGETSIWKIRLQLMKPVTWVPLVWGVLCGAASSGHYTWTVSNTLAAIACMIMSGPMLAGYTQTINDFYDREIDAINEPYRPIPSGAISIPQVITQIIVLLIAGILLAYGLDRWAGHQFPVLTVLAVGGSFLSYIYSAPPLKLKKNGWLGNYALGASYIALPWWAGQALFGELTPTIMVLTLFYSLSGLGIAIVNDFKSVEGDRQLGLQSLPVMFGTQTAAWICVLMIDVFQIGVAVYLVAAGQNFYAVLLLLLVIPQITFQDMYFLRDPVENDVKYQASAQPFLVLGMLITGIALGH\n>tr|D7G581|D7G581_ECTSI/75-414 [subseq from] Chlorophyll synthase, putative chloroplast OS=Ectocarpus siliculosus OX=2880 GN=CHS PE=4 SV=1\n--VTPTPETKGGTKEGEGAGG-AFRQLVGLKGASTTDEILKIRLQLTKPVTWIPLIWGVLCGAAASGNYHWwNPfgggdvsfdlgsQDLLKALGCMILSGPFLTGYTQTINDWYDRDIDAINEPYRPIPSGAISEKQVIEQIWFLLLGGLAIAYGLDVWAGHDFPMVFALSVGGSFISYIYSAPPIKLKQNGWLGNYALGSSYISLPWWCGQAMFGELNIQVVILTLLYSWAGLGIAIVNDFKSVEGDREMGLQSLPVAFGVEKAKWLCVGSIDATQLGIAAWLYYIGEPTYAAILTALVLPQVFAQFKYFLPDPVGNDVKYQATAQPFLVFGILTTALAMGH\n>tr|A0A2P7MZM3|A0A2P7MZM3_9CYAN/3-321 [subseq from] Chlorophyll synthase ChlG OS=Cyanobium usitatum str. Tous OX=2116684 GN=chlG PE=4 SV=1\n-----------NSPNPEAASGGGARQLLGMKGASGTSSIWKIRLQLMKPVTWIPLIWGVLCGAAASGNFHWSISEVGASIACMLMSGPLLAGYTQTINDYYDREIDAINEPYRPIPSGAIPLGQVKAQIWILLLAGLGVAYGLDLWAGHTTPVLLLLALGGSFVSFIYSAPPLKLKQNGWLGNYALGASYIALPWWAGQALFGQLTWTTALLTLAYSLAGLGIAVVNDFKSVEGDRAMGLQSLPVAFGIEKASWISAGMIDVFQLAMVAVLIAIGQHFASVLLVLLIIPQITFQDIWLLRDPVAFDVKYQASAQPFLVLGMLVTALAIGH\n>tr|A0A7T5DZU4|A0A7T5DZU4_9CYAN/16-337 [subseq from] Chlorophyll synthase ChlG OS=Leptolyngbya sp. BL0902 OX=1115757 GN=GFS31_00850 PE=4 SV=1\n---------DTPTPAADPAEGSTARQLLGMKGAkSGETSIWKIRLQLMKPITWIPLIWGVVCGAASGGEYRWTLECVLIAAACMLMSGPLLTGYTQTLNDFYDREIDAINEPYRPIPSGAISVPQVATQIVVLLLAGIGVAFGLDRWAGHDFPTITALAIGGSFVSYIYSAPPLKLKQNGWLGNYALGASYIALPWWAGHALFGALTWKIVVLTLFYSLAGLGIAVVNDFKSVEGDRQMGLKSLPVMFGVSTAAWICVLMIDIFQGGVAAYLMAIHQNLYAVLLILLIIPQITFQDMYFLRDPLKNDVKYQASAQPFLVLGMLVTGLALGH\n>tr|A0A7C3VSL4|A0A7C3VSL4_9CYAN/12-334 [subseq from] Chlorophyll synthase ChlG OS=Planktothricoides sp. SpSt-374 OX=2282167 GN=chlG PE=4 SV=1\n----------SSEPQTATGAnrSAKTRQLLGMKGADvQETSIWKIRLQLMKPITWIPLIWGVVCGAAASGNYEWKLEHVLIAAACMLMSGPLLAGYTQTINDFYDREIDAINEPYRPIPSGAISIPQVVTQILVLLLGGIIVAYLLDTWAGHQFPTITVLAIGGSFLSYIYSAPPLKLKQNGWLGNYALGSSYIALPWWAGQALFGTIDAKIMILTLIYSMAGLGIAIVNDFKSVEGDRQLGLKSLPVMFGITTAAWICVVMIDTFQLGIAGYLVSIHQNLYAAILALLVIPQITFQDMYFLRNPLENDVKYQASAQPFLVLGMLVTALAIGH\n>tr|A0A1U7IIR0|A0A1U7IIR0_9CYAN/29-343 [subseq from] Chlorophyll synthase ChlG OS=Phormidium ambiguum IAM M-71 OX=454136 GN=NIES2119_14660 PE=4 SV=1\n----------------LASRSAKTRQMLGMKGAaSGETNVWKIRLQLMKPITWIPLIWGVVCGAASSGNYTWTLENVLIAAACMLMSGPLLAGYTQTINDFYDREIDAINEPYRPIPSGAISIPQVITQVWVLLLAGIGVAYLLDLWAGHEFPTITVLAIFGSFISYIYSAPPLKLKKNGWLGNYALGSSYIALPWWAGHALFGDLNATIVILTLFYSLAGLGIAVVNDFKSVEGDRQLGLQSLPVMFGITTAAWICVLMIDIFQLGIAAYLVYIHQNLYATILILLVIPQITFQDMYFLRDPLKNDVKYQASAQPFLVLGMLVAGLALGH\n>tr|A0A2V0P2D0|A0A2V0P2D0_9CHLO/61-374 [subseq from] Uncharacterized protein OS=Raphidocelis subcapitata OX=307507 GN=Rsub_04717 PE=4 SV=1\n--------------EKQDA---GVRQMLGMKGAGDETDLFKIRVQLTKPVTWVPLIWGVICGAAASGNYVWNdPTNVAQLLTCCMMSGPFLTGYTQTINDYYDREIDAINEPYRPIPSGKISEEAVVSQFLGLLGLGLGTAALLDVWVGHETPILFGLAVFGSFISYIYSAPPLKLKQSGWAGNYALGSSYIALPWWAGQALFGTLSVDVMVLTVLYSLAGLGIAIVNDFKSIEGDRKMGLQSLPVAFGVDAAKWICVSTIDVTQLGVAGYLAFGlHENTYAAVLLGLILPQMFFQYKYLLADPIKYDVKYQASAQPFLVFGLLTTALCIG-\n>tr|A0A452YX37|A0A452YX37_AEGTS/1-248 [subseq from] Uncharacterized protein OS=Aegilops tauschii subsp. strangulata OX=200361 PE=4 SV=1\n----------------------------------------------------------------------------------MLMSGPCLTGYTQTINDWYDRDIDAINEPYRPIPSGAISENEVITQIWVLLLAGLGLGALLDVWAGHDFPIIFYLALGGSLLSYIYSAPPLKLKQNGWIGNFALGASYIGLPWWAGQALFGTLTPDIVVLTTLYSIAGLGIAIVNDFKSIEGDRTLGLQSLPVAFGMETAKWICVGAIDITQLSVAAYLLSTGKLYYALALVGLTIPQVILQFQYFLKDPVKYDVKYQASAQPFFVFGLLVTALATSH\n>tr|A0A1E5QFP7|A0A1E5QFP7_9CYAN/2-325 [subseq from] Chlorophyll synthase ChlG OS=Desertifilum sp. IPPAS B-1220 OX=1781255 GN=BH720_19825 PE=4 SV=1\n--------VKTMTTDETPSNRSAkTRQMLGMRGASSgETNLWKIRLQLMKPITWIPLIWGVVCGAASSGNFRWNLENVLIVAACMLLSGPLLAGYTQTLNDFYDAEIDAINEPYRPIPSGAISQEQVTAQIWILLLAGIGIAYILDVWAGHTGKTVAALAVGGSYISYIYSAPPLKLKRNGWLGNYALGASYIALPWWAGHALFGELNWKIVILTLIYSLAGLGIAVVNDFKSVEGDQKLGLNSLPVMFGITTAAWICVLMIDVFQLGVAGYLMSIHENLYATILILLVIPQITFQDMYFLRNPIENDVKYQASAQPFLVLGMLVTALALGH\n>tr|A0A3M2GW05|A0A3M2GW05_9CYAN/28-346 [subseq from] Chlorophyll synthase ChlG OS=Cyanobacteria bacterium J007 OX=2420339 GN=chlG PE=4 SV=1\n-------------PGKPEENrSAKTRQMLGMKGADvRETSIWKIRLQLMKPITWIPLIWGVVCGAAASGNYEWKLEHLLIAAACMLMSGPLLAGYTQTINDFYDRDLDAINEPYRPIPSGAISVPQVVTQIWVLLLGGIGVAYALDLCAGHEFPTITALAIGGSFLSYIYSAPPLKLKKNGWLGNYALGSSYIALPWWAGQALFGELNTTIIVVTLVYSMAGLGIAIVNDFKSVEGDEQLGLKSLPVMFGVTTAAWICVLTIDLFQFAIAGYLMSIHQNLYAAILILLVIPQITFQDMYFLRDPLENDVKYQASAQPFLVIGMLVTALAIGH\n>tr|A0A1X6PD57|A0A1X6PD57_PORUM/95-412 [subseq from] Uncharacterized protein OS=Porphyra umbilicalis OX=2786 GN=BU14_0098s0032 PE=4 SV=1\n-------------TDAEDASGSSARQLLGMKGASAETNIWKIRLQLLKPVTWVPLIWGVACGAAASGNFHWSdPEDIAKAVVTMILSGPLMTGFTQTVNDWYDRDLDAINEPYRPIPSGRITEGQVKAQMWVLLVAGMSLAIGLDVWAAHETPTVTLTAAFGVIVAYIYSAPPLKLKQNGWTGTYALGASYISLPWWAGQNVFGTLDWKVMVLTLFYSFAGLGIAVINDFKSIEGDRELGLTSLPVQFGVDTAKYITVGMIDIFQALVAAILFYVGERTYAAVIAALIVPQVALQFKYFLVDPLKYDVKYQASAQPFLVLGILVAGLAVGH\n>tr|A3Z0Y6|A3Z0Y6_9SYNE/2-320 [subseq from] Bacteriochlorophyll a synthase OS=Synechococcus sp. WH 5701 OX=69042 GN=WH5701_06716 PE=4 SV=1\n----------SDAPEPTPSGGGA-RQLLGMKGASGTSSIWKLRLQLMKPVTWIPLIWGVICGAAASGNFHWTLPELGASLACMVMSGPLLAGYTQTINDYYDREIDAINEPYRPIPSGAISLPQVKLQIWVLLIAGLAVAWGLDLWAGHSTPVVLLLALGGSFVSFIYSAPPLKLKQNGWLGNYALGASYIALPWWAGQALFGQLTWTTALLTLAYSLAGLGIAVVNDFKSVEGDRALGLQSLPVVFGIRRASWISAGMIDLFQLAMVAVLIAIGQNFAAVLLVLLIIPQITFQDIWLLRDPVAFDVKYQASAQPFLVLGMLVTALAIGH\n>tr|A0A7S4P7D2|A0A7S4P7D2_GUITH/71-401 [subseq from] Hypothetical protein OS=Guillardia theta OX=55529 GN=GTHE00462_LOCUS30256 PE=4 SV=1\n----------QENPEKGGENDSGIRQLLGVRGGSTTADKWKIRVQLMKPVTWVPLIWGVACGAAASGKYHsiWDgasfsewSTDFVKALVCMVLAGPLLTGYTQTINDWYDREIDAINEPNRPIPSGAISENEVIAQIWALLLGGLGLAYGLDVWAGHEWPSVLALAIGGSFISYIYSAPPLKLKQSGWIGNYALGSSYIALPWWCGQVFFNqaSFNPTVAILTILYSWAGLGIAIVNDFKSIEGDRELGLQSLPVQFGVDTAKWICVGSIDFTQLGVAGYLASIGETNYALVLLGLILPQIYLQFTTFLKDPIANDVKYQAAAQPFLVLGILTTALACGH\n>tr|L1IGQ0|L1IGQ0_GUITC/71-401 [subseq from] Chl synthetase OS=Guillardia theta (strain CCMP2712) OX=905079 GN=CHLG PE=4 SV=1\n----------QENPEKGGENDSGIRQLLGVRGGSTTADKWKIRVQLMKPVTWVPLIWGVACGAAASGKYHsiWDgasfsewSTDFVKALVCMVLAGPLLTGYTQTINDWYDREIDAINEPNRPIPSGAISENEVIAQIWALLLGGLGLAYGLDVWAGHEWPSVLALAIGGSFISYIYSAPPLKLKQSGWIGNYALGSSYIALPWWCGQVFFNqaSFNPTVAILTILYSWAGLGIAIVNDFKSIEGDRELGLQSLPVQFGVDTAKWICVGSIDFTQLGVAGYLASIGETNYALVLLGLILPQIYLQFTTFLKDPIANDVKYQAAAQPFLVLGILTTALACGH\n>tr|A0A7T1HKV1|A0A7T1HKV1_9SYNE/3-320 [subseq from] Chlorophyll synthase ChlG OS=Synechococcus sp. CBW1107 OX=2789857 GN=chlG PE=4 SV=1\n-----------DAPEPSTNGG-GARQLLGMKGASGTSSLWKLRLQLMKPVTWIPLIWGVICGAAASGNFHWTLPEVSASLACMMMSGPLLAGYTQTINDYYDREIDAINEPYRPIPSGAISLPQVKLQIWVLLIAGLAVAWGLDLWAGHRTPVLLLLALGGSFVSFIYSAPPLKLKQNGWLGNYALGASYIALPWWAGQALFGRLTWTTALLTLAYSLAGLGIAVVNDFKSVEGDRALGLQSLPVVFGIQRASWISAGMIDLFQLAMVAVLIAIGQNFAAVLLVLLIVPQITFQDIWLLRDPVAFDVKYQASAQPFLVLGMLVTALAIGH\n>tr|A0A1Y5IIS0|A0A1Y5IIS0_OSTTA/24-335 [subseq from] UbiA prenyltransferase family-domain-containing protein OS=Ostreococcus tauri OX=70448 GN=BE221DRAFT_145311 PE=4 SV=1\n------------------ELGANVRQLLGFKGAGETDDIWKIRVQLTKPGTWVPLIWGVMCGAAASGHYEWNLDNIGKAMLCMTMSGPFLTGYTQTINDWYDREIDAINEPYRPIPSGAISENEVKAQIAVLLVGGWACALQLDRWCEHGFPIVFFLALFGSYISYIYSAPPLKLKAEGWKGCYALGASYIALPWWAGQATFGTLTPDVMVLTVLYSIAGLGIAIVNDFKSIEGDRKLGLQSLPVAFGVEKAKWITVGTIDITQLFVAFYLRAIGEEFYSNVLFCMIAPQIYAQFKFFLPDPIKNDVKYQASAQPFLVFGLLFTGLAWGH\n>tr|A0A090MCH7|A0A090MCH7_OSTTA/62-373 [subseq from] UbiA prenyltransferase family (Fragment) OS=Ostreococcus tauri OX=70448 GN=OT_ostta08g01100 PE=4 SV=1\n------------------ELGANVRQLLGFKGAGETDDIWKIRVQLTKPGTWVPLIWGVMCGAAASGHYEWNLDNIGKAMLCMTMSGPFLTGYTQTINDWYDREIDAINEPYRPIPSGAISENEVKAQIAVLLVGGWACALQLDRWCEHGFPIVFFLALFGSYISYIYSAPPLKLKAEGWKGCYALGASYIALPWWAGQATFGTLTPDVMVLTVLYSIAGLGIAIVNDFKSIEGDRKLGLQSLPVAFGVEKAKWITVGTIDITQLFVAFYLRAIGEEFYSNVLFCMIAPQIYAQFKFFLPDPIKNDVKYQASAQPFLVFGLLFTGLAWGH\n>tr|A0A7S0SCK5|A0A7S0SCK5_9CHLO/98-408 [subseq from] Hypothetical protein OS=Mantoniella antarctica OX=81844 GN=MANT1106_LOCUS5264 PE=4 SV=1\n-------------------KGAGIKQLLGVRGGSQTDNIWKIRLQLTKPVTWVPLIWGVMCGAAASGHYTWTFDNVGKALLCMVMSGPLLTGYTQTINDWYDREIDAINEPNRPIPSGAISEFDVQVQIYVLLFSGWAAAVTLDTWCEHDFPIVTILVLFGSWISYIYSAPPLKLKQEGWRGNYALGASYIALPWWAGQAVFGELSLDVMVLTVLYSIAGLGIAIVNDFKSIEGDRQCGLMSLPVAFGIEKAKWICVGSIDATQLAVAGYLRLIGEVGYSNMLLALIFPQIFFQFKFFLPDPIKNDVKYQASAQPFLVFGLLTTGLAWGH\n>tr|A0A2P5YD90|A0A2P5YD90_GOSBA/49-86 [subseq from] Uncharacterized protein OS=Gossypium barbadense OX=3634 GN=GOBAR_AA07050 PE=4 SV=1\nAADTDTNEVKSKAPDKAPAGgGSSFNQLLGIKGAAQET-----------------------------------------------------------------------------------------------------------------------------------------------------------------------------------------------------------------------------------------------------------------------------------------------------\n>tr|A0A2P5YD90|A0A2P5YD90_GOSBA/103-145 [subseq from] Uncharacterized protein OS=Gossypium barbadense OX=3634 GN=GOBAR_AA07050 PE=4 SV=1\n-------------------------------------DKWKIRLQLTKPVTWPPLVWGVVCGAAASGNFHWNLEDVAKEI----------------------------------------------------------------------------------------------------------------------------------------------------------------------------------------------------------------------------------------------------------\n>tr|A0A2P5YD90|A0A2P5YD90_GOSBA/143-260 [subseq from] Uncharacterized protein OS=Gossypium barbadense OX=3634 GN=GOBAR_AA07050 PE=4 SV=1\n------------------------------------------------------------------------------------------------------KEIDAINEPYRPIPSGAISENEVISQIWLLLLGGLGIAGLLDVWAGHDFPIVFYLALGGSLLSYIYSAPPLKLKQNGWIGNFALGASYISLPWWAGQALFGTLTPDIVVLTLLYSIAG--------------------------------------------------------------------------------------------------------------\n>tr|A0A2P5YD90|A0A2P5YD90_GOSBA/261-349 [subseq from] Uncharacterized protein OS=Gossypium barbadense OX=3634 GN=GOBAR_AA07050 PE=4 SV=1\n-------------------------------------------------------------------------------------------------------------------------------------------------------------------------------------------------------------------------------------------------SLPVAFGAETAKWICVGAIDITQLSIAGYLLGAGKPYYALALVALIFPQVVFQFQCFLKDPVKYDVKYQASAQPFLVLGLLVTALATSH\n>tr|A0A0P4V1Z1|A0A0P4V1Z1_9CYAN/9-327 [subseq from] Chlorophyll a synthase ChlG OS=Leptolyngbya sp. NIES-2104 OX=1552121 GN=NIES2104_51350 PE=4 SV=1\n------------TNSEAENRSAKTRQLLGMKGADvKESSIWKIRLQLMKPITWIPLMWGILCGAASSGNYHWALEDVLKSAACMLLAGPLLTGYTQILNDYYDREIDAINEPYRPIPSGAISLPQVVVQIWLLLLSGIGLAYVLDRWAGHEFPTITVLAIVGSFLSYIYSAPPLKLKQNGWLGCYALGASYIAIPWWTGHALFGELTPTIILLTLFYSFSGLGIAIVNDFKSVEGDRALGLKSLPVIFGVSTAAWICVAMIDVFQGGVAAYLMSIGQNLYATLLILLIIPQITFQDMYFLRNPIQNDVKYQASAQPFLVFGMLVTALALGH\n>tr|A0A287FU76|A0A287FU76_HORVV/1-248 [subseq from] Uncharacterized protein OS=Hordeum vulgare subsp. vulgare OX=112509 PE=4 SV=1\n----------------------------------------------------------------------------------MLMSGPCLTGYTQTINDWYDRDIDAINEPYRPIPSGAISENEVITQIWVLLLAGLGLGALLDVWAGHDFPIIFYLALGGSLLSYIYSAPPLKLKQNGWIGNFALGASYIGLPWWAGQALFGTLTPDIVVLTTLYSIAGLGIAIVNDFKSIEGDRTLGLQSLPVAFGMDTAKWICVGAIDITQLSVAAYLLSTGKLYYALALVGLTIPQVILQFQYFLKDPVKYDVKYQASAQPFFVFGLLVTALATSH\n>tr|A0A2T2W1W6|A0A2T2W1W6_9CYAN/32-350 [subseq from] Chlorophyll synthase ChlG OS=filamentous cyanobacterium CCP3 OX=2107704 GN=chlG PE=4 SV=1\n-------------AEVAPkAQGNAARQLLGMKGAkSGETSIWKIRLQLMKPITWIPLIWGVVCGAASSGNYRWSLEYVLIAAACMLLSGPLLTGYTQTLNDFYDRDIDAINEPYRPIPSGAISIPQVVAQIGVLLVGGVAVAFALDRWAGHSFPTITALAIGGSLVSYIYSAPPLKLKQNGWLGNYALGASYIALPWWAGHALFGTLTWQIVVLTLFYSLAGLGIAVVNDFKSVEGDRQMGLKSLPVMFGVTTAAWICVLAIDIFQGGVAAYLMAIHQNLYAVLLILLIIPQITFQDMYFLRDPLGNDVKYQASAQPFLVLGMLVTGLALGH\n>tr|A0A6M8BDF9|A0A6M8BDF9_9CYAN/28-349 [subseq from] Chlorophyll synthase ChlG OS=Thermoleptolyngbya sp. PKUAC-SCTA183 OX=2737172 GN=chlG PE=4 SV=1\n---------SNGASEVASEAGSAARQLLGMKGAkSGETNIWKIRLQLMKPITWIPLIWGVVCGAAASGNYTWTLENVLISAACMLLSGPLLAGYTQTINDYYDRDIDAINEPYRPIPSGAISVPQVKAQILVLLFAGLAIAYALDQWAGHEFPQITAIALFGSFLSYIYSAPPLKLKKNGWLGNYALGASYIALPWWAGQALFGGLSPTVMVLTLFYSLAGLGIAVVNDFKSVEGDRQLGLKSLPVMFGIGTAAWICVLMIDVFQGGIAAYLMSIGQNLYAVLLILLVIPQIVFQDMYFLRDPLKNDVKYQASAQPFLVLGMLVAALAIGH\n>tr|A0A7S0PMJ8|A0A7S0PMJ8_9CHLO/31-359 [subseq from] Hypothetical protein OS=Ostreococcus mediterraneus OX=1486918 GN=OMED0929_LOCUS2183 PE=4 SV=1\n-ATSDDENIKADNTAGVSEKGAQVRQLLGLKGASETDDIWKIRLQLTKPGTWVPLIWGVMCGAAASGHYEWNIDNIGKALLCMTMSGPFLTGYTQTINDWYDRDIDAINEPYRPIPSGAISENEVKAQIAVLLIGGWLCAIQLDRWCEHDFPIVTLLTLFGSWVSYIYSAPPLKLKAEGWKGCYALGSSYIALPWWAGMAVFGELTPDVMFLTVLYSIAGLGIAIVNDFKSMEGDRKLGLQSLPVAFGVEKAKWICVSSIDITQLFVAFYLRAIGEDFYSNVLFCLIAPQIFFQFKFFLPDPIKNDVKYQASAQPFLVFGLLATGLAWGH\n>tr|A0A2T1EEE9|A0A2T1EEE9_9CYAN/38-345 [subseq from] Chlorophyll synthase ChlG OS=Stenomitos frigidus ULC18 OX=2107698 GN=chlG PE=4 SV=1\n-----------------------ARQLLGMKGAQQgETSIWKIRLQLMKPITWIPLIWGVVCGAASSGNYHWTLENVLISAACMLMSGPFLTGYTQTLNDFYDRDIDAINEPYRPIPSGAISLPQVKVQILLLLLGGIGVAYALDRWAGHTFPTITALAIGGSFVSYIYSAPPLKLKQNGWLGNYALGASYIALPWWAGHALFGDLNPTIMVLTLFYSLAGLGIAVVNDFKSVEGDRQLGLQSLPVMFGVTTAAWICVCMIDIFQAGVAVYLISIHENLYAAILLLLIIPQMTFQDMYFLRNPLENDVKYQASAQPFLVLGMLVAGIALGH\n>tr|A0A7T1HTZ6|A0A7T1HTZ6_9SYNE/4-318 [subseq from] Chlorophyll synthase ChlG OS=Synechococcus sp. CBW1002 OX=1353134 GN=chlG PE=4 SV=1\n---------------PAPAAGGAARQLLGMKGASSTSSIWKIRLQLMKPVTWIPLIWGVLCGAAASGNFHWTLPQVGASFACMLMSGPLLAGYTQTINDYYDREIDAINEPYRPIPSGAIPLGQVKAQIWILLLAGLAVAWGLDLWAGHTTPVLLLLALGGSFVSFIYSAPPLKLKQNGWLGNYALGASYIALPWWAGQALFGQLTWTTALLTLAYSLAGLGIAVVNDFKSVEGDRALGLQSLPVVFGVEKASWISAGMIDIFQLAMVAVLIAIGQHFAAVLLVLLVIPQITFQDIWLLRDPIAFDVKYQASAQPFLVLGMLVTALAIGH\n>tr|A0A076HE23|A0A076HE23_9SYNE/3-310 [subseq from] Chitin-binding protein OS=Synechococcus sp. KORDI-49 OX=585423 GN=KR49_13170 PE=4 SV=1\n----------------------DARQLLGMKGASGTTNIWKLRLQLMKPVTWIPLIWGVVCGAAASGNFQWKPDHVLASFACMLMSGPLLAGYTQTINDYYDREIDAINEPYRPIPSGAISLGQVKVQIWVLLLAGLAVSWGLDLWAGHTTPVLLLLALGGSLVSFIYSAPPLKLKQNGWLGNYALGASYIALPWWAGQALFGTLTWSTALLTLAYSLAGLGIAVVNDFKSVEGDRELGLQSLPVVFGIERASWISAGMIDLFQLAMVAVLIAIGQHFAAVLLVLLIVPQITFQDIWLLRDPVAFDVKYQASAQPFLVLGMLVTALAIGH\n>tr|B4WSL3|B4WSL3_SYNS7/29-339 [subseq from] Chlorophyll synthase, ChlG OS=Synechococcus sp. (strain ATCC 29403 / PCC 7335) OX=91464 GN=S7335_5021 PE=4 SV=1\n--------------------NSKARQLLGMKGAEaGETSIWKIRLQLMKAITWIPLIWGVVCGAASSGKFTWTVENVLISAACMLMSGPLLTGYTQTINDYYDRDLDAINEPNRPIPSGAISLKQVQVQIWVLLLAGLAVAYGLDIWAGHDFPTLFVLALGGSFLSYIYSAPPLKLKQNGWLGNYALGASYIALPWWAGHALFGELNPTVIVLTLIYSMAGLGIAIVNDFKAVEGDRELGLKSLPVMFGVQTAAWICVLMIDIFQGGMAAYLIAIHKNLYAVLLILLIIPQITFQDMYFLRDPLENDVKYQASAQPFLVLGMLVMAIALGH\n>tr|A0A560LLJ6|A0A560LLJ6_9SYNE/2-322 [subseq from] Chlorophyll synthase OS=Synechococcus sp. Ace-Pa OX=2572902 GN=FB106_10186 PE=4 SV=1\n----------SDAPDSPPSsSGGKARQLLGMKGAAGTTSIWKLRLQLMKPVTWIPLIWGVICGAAASGNYVWSGRDFGAAIACMLMSGPLLAGYTQTINDYYDREIDAINEPYRPIPSGAISLEQVRVQIWVLLLSGLAVAGGLDLWAGHRTPVLLLLALGGSLVSYIYSAPPLKLKQNGWLGNYALGASYIALPWWAGQALFGRLTWTTALLTLAYSLAGLGIAVVNDFKSVEGDRAMGLKSLPVVFGIERASWISAGMIDLFQLAMVAVLIAIGQNFAAVLLVLLIIPQITFQDIWLLRDPVAFDVKYQASAQPFLVLGMLVTALAIGH\n>tr|A0A846DXV9|A0A846DXV9_9CYAN/2-321 [subseq from] Chlorophyll synthase ChlG OS=Desertifilum sp. SIO1I2 OX=2607799 GN=chlG PE=4 SV=1\n------------TTDETPSNRSAkTRQMLGMRGASSgETNLWKIRLQLMKPITWIPLIWGVVCGAASSGNFRWNLENILIAAACMLLSGPLLAGYTQTLNDFYDAEIDAINEPYRPIPSGAISQEQVTAQIWILLLAGIGIAYILDVWAGHTGKTVAALAVGGSYISYIYSAPPLKLKRNGWLGNYALGASYIALPWWAGHALFGELNWKIVILTLIYSLAGLGIAVVNDFKSVEGDQKLGLNSLPVMFGITTAAWICVLMIDVFQLGVAGYLMSIHENLYATILILLVIPQITFQDMYFLRNPIENDVKYQASAQPFLVLGMLVTALALGH\n>tr|A0A7T1I1F8|A0A7T1I1F8_9SYNE/15-330 [subseq from] Chlorophyll synthase ChlG OS=Synechococcus sp. CBW1006 OX=1353138 GN=chlG PE=4 SV=1\n--------------SPAPAAGGAARQLLGMKGASSTSSIWKIRLQLMKPVTWIPLIWGVLCGAAASGNFHWTLPQVGASFACMLMSGPLLAGYTQTINDYYDREIDAINEPYRPIPSGAIPLGQVKAQIWILLLAGLAVAWGLDLWAGHTTPVLLLLALGGSFVSFIYSAPPLKLKQNGWLGNYALGASYIALPWWAGQALFGQLTWTTALLTLAYSLAGLGIAVVNDFKSVEGDRALGLQSLPVVFGVEKASWISAGMIDIFQLAMVAVLIAIGQHFAAVLLVLLVIPQITFQDIWLLRNPIAFDVKYQASAQPFLVLGMLVTALAIGH\n>tr|B7G006|B7G006_PHATC/89-417 [subseq from] Predicted protein OS=Phaeodactylum tricornutum (strain CCAP 1055/1) OX=556484 GN=PHATRDRAFT_46085 PE=4 SV=1\n---------------EAEDGSAGVRQLLGLKGASAESNIWKIRLQLTKPVTWIPLVWGVMCGAAASGNYHWIwnPldpndrnvmlglEDALKGFVAMILAGPFLTGYTQTINDWYDREIDAINEPYRPIPSGAISEGEVIAQIWILLLGGLGIAYGLDVWAGHETPTVLLLSIFGSFISYIYSAPPLKLKQNGWAGNYALGASYISLPWWCGQAVFGTLDkPVYFILPILYSIAGLGIAIVNDFKSIEGDRALGLQSLPVAFGIDKAKWICAGSVTLTQLGVAAYLQTLGESLYAGILIALILPQMYFQATLLLPDPVENDVKYQASAQPFLVFGILATALCIG-\n>tr|A0A6P0YRH1|A0A6P0YRH1_9CYAN/21-341 [subseq from] Chlorophyll synthase ChlG OS=Merismopedia sp. SIO2A8 OX=2607779 GN=chlG PE=4 SV=1\n---------KTTTAESSPSGGKA-RQLLGMKGADaGETSIWKIRLQLMKPVTWIPLMWGVLCGAASSGHYTWTISNVLASLVCMVMSGPMLAGYTQTINDFYDRDIDAINEPYRPIPSGAISIPEVAAQIIILLVAGIGIAFGLDQWAGHKFPILTVLALGGSFLSYIYSAPPLKLKKNGWLGNYALGASYIALPWWAGQALFGELTPTIMVLTLFYSLSGLGIAVVNDFKSVEGDRQLGLQSLPVMFGIQSAAWICVLMIDVFQVGVALYLFAVGQQLYATVLLLLVIPQITFQDMYFLRDPMENDVKYQANAQPFLVIGMLITGIALGH\n>tr|A0A7T1I8J3|A0A7T1I8J3_9SYNE/2-321 [subseq from] Chlorophyll synthase ChlG OS=Synechococcus sp. CBW1108 OX=1353147 GN=chlG PE=4 SV=1\n----------SNSPNPEAASGAGARQLLGMKGASGTSSIWKIRLQLMKPVTWIPLIWGELCGAAASGNFHWTFSEVGASIACMLMSGPLLAGYTQTLNDYYDREIDAINEPYRPIPSGAIPLGQVKAQIWILLLAGLGVAYALDLWAGHGTPVLLLLALGGSFVSFIYSAPPLKLKQNGWLGNYALGASYIALPWWAGQALFGQLTWTTAILTLAYSLAGLGIAVVNDFKSVEGDRALGLQSLPVAFGITRASWISAGMIDLFQLAMVAVLIAIGQHFAAVLLVLLIIPQITFQDIWLLRDPVAFDVKYQASAQPFLVLGMLVTALAIGH\n>tr|A0A0X8WQB1|A0A0X8WQB1_9CYAN/25-349 [subseq from] Bacteriochlorophyll/chlorophyll a synthase OS=Leptolyngbya sp. O-77 OX=1080068 GN=O77CONTIG1_00319 PE=4 SV=1\n------DETLNGASEVANEAGSAARQLLGMKGAkSGETNIWKIRLQLMKPITWIPLIWGVVCGAAASGNYTWTLENVLISAACMLLSGPLLAGYTQTINDYYDRDIDAINEPYRPIPSGAISVPQVKAQILILLFAGLAIAYALDQWAGHEFPQITAIALFGSFLSYIYSAPPLKLKKNGWLGNYALGASYIALPWWAGQALFGELSPTVMVLTLFYSLAGLGIAVVNDFKSVEGDRQLGLKSLPVMFGIGTAAWICVLMIDLFQGGIAAYLMGIGQNLYAVLLILLVIPQIVFQDMYFLRDPLNNDVKYQASAQPFLVLGMLVAALAIGH\n>tr|A0A3M1SZX0|A0A3M1SZX0_9CYAN/8-338 [subseq from] Chlorophyll synthase ChlG OS=Cyanobacteria bacterium J055 OX=2420338 GN=chlG PE=4 SV=1\n-------ESTPEMPDKQPAGAASdpnrsakARQLLGMKGAQaGETNIWKIRLQLMKPITWIPLIWGVVCGAASSGGYVWNLENFAIAALCMLMSGPLLAGYTQTLNDFYDREIDAINEPYRPIPSGAISVPQVVTQILVLLGAGLIVALALDRWAGHEFPTMTVLTLLGVFLAYIYSAPPLKLKQNGWLGNYALGASYIALPWWAGQALFGELTPTIVVLTLFYSLAGLGIAIVNDFKSVEGDRQLGLKSLPVMFGVTTAAWICVLAIDIFQVGVAGYLMSIQQNLYATILLLLVIPQITFQDMYFLRDPLKNDVKYQASAQPFLVLGMLVTGLAIGH\n>tr|B0C0T5|B0C0T5_ACAM1/31-347 [subseq from] Chlorophyll synthase, ChlG OS=Acaryochloris marina (strain MBIC 11017) OX=329726 GN=chlG PE=4 SV=1\n--------------SEATEQGSAARQLLGMKGADtGDTNIWKIRVQLMKPITWVPLVWGVICGAAASGHFTWTLEHVLMSAVCMVMSGPLLTGYTQTINDFYDREIDAINEPYRPIPSGAISIPQVVTQIFVLLGAGIGVAYGLDRWAGHEFPTLTVLAIFGSFISFIYSAPPIKLKQNGWTGNFALGASYIALPWWAGQALFGTLTPKVMVLTLAYSLSGLGIAIINDFKAVEGDRELGLKSLPVVFGIEKAAWICVLMIDVFQIGMALFLISIHENLYAVILFLLVIPQITFQDMYFLRDPVKNDVKYQASAQPFLVLGTLVAGLAIGH\n>tr|Q3AWY2|Q3AWY2_SYNS9/3-310 [subseq from] Chlorophyll synthase OS=Synechococcus sp. (strain CC9902) OX=316279 GN=Syncc9902_1573 PE=4 SV=1\n----------------------DARQLLGMKGASGTTNIWKLRLQLMKPVTWIPLIWGVICGAAASGNYHWQSDHVLAAFACMLMSGPLLAGFTQTINDYYDREIDAINEPYRPIPSGAISLGQVKLQIWILLLAGLGVSYGLDVWAQHTTPVVFLLALGGSFVSFIYSAPPLKLKQNGWLGNYALGASYIALPWWAGQALFGQLTWTTALLTLAYSLAGLGIAVVNDFKSVEGDRALGLQSLPVVFGIKRASWISAGMIDIFQLAMVGVLIAIGQHFAAVLLVLLIIPQITFQDIWLLTDPVEFDVKYQASAQPFLVLGMLVTALAVGH\n>tr|A0A4P5VQP6|A0A4P5VQP6_9CYAN/4-324 [subseq from] Chlorophyll synthase ChlG OS=Cyanobium sp. OX=2164130 GN=chlG PE=4 SV=1\n------------SPSPAPpnaSEGSAARQMLGMKGASSTTTLWKIRLQLMKPVTWIPLIWGVLCGAAASGHFHWRLPDVLASLACMVMSGPLLAGYTQTLNDYYDREIDAINEPYRPIPSGAIPLQQVKAQIWVLLISGLAVAWGLDLWAGHTTPVLLLLALGGSFVSYIYSAPPLKLKQNGWLGNYALGASYIALPWWAGQALFGQLTWTTALLTLAYSLAGLGIAVVNDFKSVEGDRALGLQSLPVAFGIEKASWISAAMIDLFQLAMVAVLVAIGQHFAAVLLVLLIVPQITFQDIWLLRDPVAFDVKYQASAQPFLVLGMLVTALAIGH\n>tr|A0A7G8GJI6|A0A7G8GJI6_9SYNE/3-310 [subseq from] Chlorophyll a synthase OS=Synechococcus sp. A15-127 OX=1050624 GN=SynA15127_00893 PE=4 SV=1\n----------------------DARQLLGMKGASGTSNIWKLRLQLMKPVTWIPLIWGVVCGAAASGNFQWKPDHVLASFACMLMSGPLLAGYTQTINDYYDREIDAINEPYRPIPSGAISLGQVKVQIWVLLLAGLAVSWGLDLWAGHTTPVLLLLALGGSLVSFIYSAPPLKLKQNGWLGNYALGASYIALPWWAGQALFGTLTWSTALLTLAYSLAGLGIAVVNDFKSVEGDRELGLQSLPVVFGIERASWISAGMIDLFQLAMVAVLIAIGQHFAAVLLVLLIVPQITFQDIWLLRDPVAFDVKYQASAQPFLVLGMLVTALAIGH\n>tr|A0A326Q8Z9|A0A326Q8Z9_9CYAN/10-325 [subseq from] Chlorophyll synthase ChlG OS=Cyanobium sp. OX=2164130 GN=chlG PE=4 SV=1\n--------------SKAAEASGSARQLLGMKGASGTSSLWKLRLQLMKPVTWIPLIWGVICGAAASGRFEWTLPNVLASFACMLMSGPLLAGYTQTINDYYDREIDAINEPYRPIPSGAISLPQVKTQIWVLLLAGLAVAWGLDRWAGHTTPVLLLLALGGSFVSFIYSAPPLKLKQNGWLGNYALGASYIALPWWAGQALFGQLTWPTALLTLAYSLAGLGIAVVNDFKSVEGDRTLGLQSLPVVFGIERASWISAAMIDLFQLAMVGVLIAIGQHFAAVLLVLLIVPQITFQDIWLLRDPVAFDVKYQASAQPFLVLGMLVTALAIGH\n>tr|A0A7S1ZAA9|A0A7S1ZAA9_TRICV/19-355 [subseq from] Hypothetical protein OS=Trieres chinensis OX=1514140 GN=OSIN01602_LOCUS6662 PE=4 SV=1\n--------PASRGPnEKATDGSGDVRQLLGLKGASETTDKWKIRLQLTKPVTWVPLVWGVMCGAAASGNYHWMwnPfdpndrdvllgaEDALKGFVAMILAGPFLTGYTQTINDWYDREIDAINEPYRPIPSGAISEGEVIAQIWILLLGGLGIAYGLDVWAGHEFPTVLALSVFGSFISYIYSAPPLKLKQNGWAGNFALGASYISLPWWCGQAVFGELDKPVyWILPILYSIAGLGIAIVNDFKSIEGDRALGLNSLPVAFGIDGAKYICAGSVTLTQLGVAGYLYSINEPTYAAILLALILPQIYFQATLLLPDPVENDVKYQASSQPFLVFGILATALCVG-\n>tr|A0A7Y3X764|A0A7Y3X764_9FLAO/9-324 [subseq from] Chlorophyll synthase ChlG OS=Flavobacterium sp. CLA17 OX=2724135 GN=chlG PE=4 SV=1\n---------------RSTNRTSKARQLLGMKGAQaGETSIWKIRLQLMKPITWIPLIWGVVCGAASSGNYYWSLENVLIAAACMLMSGPLLAGYTQTMNDFYDRDIDAINEPYRPIPSGAISIPQVVTQILVLLAAGIGVAYALDLWAGHTFPIMTVLALGGSFLSYIYSAPPLKLKKNGWLGNYALGASYIALPWWAGQALFGQLTPTIMVLTLFYSLAGLGIAVVNDFKSVEGDRQLGLKSLPVMFGIDTAAWICVLMIDLFQAGIAAYLIYIHQNLYAAILLLLIIPQITFQDMYFLRNPLENDVKYQASAQPFLVLGMLVAALALGH\n>tr|A0A7J7IPZ5|A0A7J7IPZ5_9RHOD/73-397 [subseq from] Uncharacterized protein OS=Cyanidiococcus yangmingshanensis OX=2690220 GN=F1559_002376 PE=4 SV=1\n--------VKEDATSSESASEQSIRQLLGMRGARRETNKWKIRLQLMKPVTWIPLVWGVVCGAAASGHYHWNePSDILKLLLCMVLSGPLLTGFTQTINDWFDRDIDAVNEPYRPIPSGAISESEVVAQVWTLLASGLGLAYALDVWQGHAFPRVFAVAALGAFLAYIYSAPPLKLKKNGWFGNYALGASYICLPWWAGQSLFSDTPLDwrTIALTLVYSFAGLGIAVINDFKSIEGDKKLGLDSLPVVYGVEHAKWLSVGMIDLFQMLVAVYLASIGETAYAMTLGALILPQVYLQWKVFLPDPVQNDVKYQGAAQPFLVLGILVTALALGH\n>tr|A0A0P7YUV7|A0A0P7YUV7_9CYAN/13-334 [subseq from] Chlorophyll synthase ChlG OS=Phormidesmis priestleyi Ana OX=1666911 GN=chlG PE=4 SV=1\n---------TSKIAETAGSKGSKARQLLGMKGAQaGETSIWKIRLQLMKPITWIPLIWGVVCGAASSGRYVWTVENVLIAAACMLMSGPLLTGYTQTINDYYDRELDAINEPNRPIPSGAISLNQVQVQIWVLLLGGLAVSYGLDIWAGHTFPVLFSLACGGSLVSYIYSAPPLKLKQNGWAGNYALGASYIALPWWAGHALFGELNWTIVVLTLIYSMAGLGIAVVNDFKAVEGDRQLGLQSLPVMFGVQTAAWICVLMIDIFQGGMAAYLIAIHKNLYAVLLIFLIIPQITFQDMYFLRNPLENDVKYQASAQPFLVLGMLVTALALGH\n>tr|A0A7Y0IMX7|A0A7Y0IMX7_9CYAN/5-320 [subseq from] Chlorophyll synthase OS=Chroococcidiopsis sp. PCC 6712 OX=118675 GN=Chr6712_001571 PE=4 SV=1\n---------------KPEESSSKARQLLGMKGAaSGETNIWKIRLQLMKPITWIPLIWGVVCGAASSGNYTWSIENVLVAAACMLLSGPLMTGYTQTLNDFYDREIDAINEPYRPIPSGAISVPQVTTQIIVLLLGGLGLSYFLDLWAGHETPVMLYLTLGGAFIAYIYSAPPLKLKQNGWLGNYALGASYIALPWWAGHALFGELNWKIVILTLIYSCAGLGIAVVNDFKSVEGDRALGLKSLPVMFGVTTAAWICVIMIDTFQLGIAGYLVGIHENLYSAILFLLVIPQIVFQDMYFLRNPLENDVKYQASAQPFLVLGMLVAGLALGH\n>tr|A0A2G4EUN2|A0A2G4EUN2_9CYAN/14-334 [subseq from] Chlorophyll synthase ChlG OS=Tychonema bourrellyi FEM_GT703 OX=2040638 GN=chlG PE=4 SV=1\n------------SPDSTQADsrSAKTRQMLGMKGAaSGETSIWKIRLQLMKPITWIPLMWGVVCGAASSGNYTWNLENLAIAAACMLMSGPLLTGYTQTLNDFYDRDIDAINEPYRPIPSGIISIPEVVTQILVLLVAGIGVAYALDLWAGHEFPIMTVLTLGGAFLAYIYSAPPLKLKQNGWLGNYALGASYIALPWWAGQALFGKLDPTIMVLTLFYSLAGLGIAIVNDFKSVEGDRQLGLKSLPVMFGITTAAWICVLMIDIFQAGIAGYLISIHQNLYAVILLLLIVPQITFQDMYFLRNPLENDVKYQASAQPFLVLGMLVAALALGH\n>tr|A0A1Z9J9Y4|A0A1Z9J9Y4_9CYAN/3-310 [subseq from] Chlorophyll synthase ChlG OS=Cyanobacteria bacterium TMED177 OX=1986677 GN=CBD37_07190 PE=4 SV=1\n----------------------DARQLLGMKGASGTTNIWKLRLQLMKPVTWIPLIWGVVCGAAASGNFXWXPDHVLASFACMLMSGPLLAGFTQTINDYYDREIDAINEPYRPIPSGAISLGQVKLQIWILLIAGLAVSYGLDAWAGHTTPIVLLLALGGSFVSFIYSAPPLKLKQNGWLGNYALGASYIALPWWAGQALFGQLTWTTALLTLAYSLAGLGIAVVNDFKSVEGDRALGLQSLPVVFGIERASWISAGMIDVFQLAMVAVLIAIGQHFAAVLLVLLIVPQITFQDIWLLRDPVKFDVKYQASAQPFLVLGMLVTALAVGH\n>tr|A0A349JG68|A0A349JG68_9CYAN/15-334 [subseq from] Chlorophyll synthase ChlG OS=Microcoleaceae bacterium UBA11344 OX=2055792 GN=chlG PE=4 SV=1\n-------------PDSTATDNrsAKTRQLLGMKGAaSGETSIWKIRLQLMKPITWIPLIWGVVCGAASSGNYTWNLENFAIAAACMLMSGPLLTGYTQTLNDFYDRDIDAINEPYRPIPSGLISIPQVVTQILVLLAAGIGVACALDLWAGHEFPIMTVLTLGGAFLAYIYSAPPLKLKQNGWLGNYALGASYIALPWWAGQALFGTLDPTIMILTLFYSLAGLGIAIVNDFKSVEGDRQLGLKSLPVMFGITTAAWICVLMIDIFQAGIAGYLISIHQNLYAVILLLLIIPQITFQDMYFLRNPLENDVKYQASAQPFLVLGMLVAALALGH\n>tr|A0A3R7R273|A0A3R7R273_9PLAN/3-310 [subseq from] Chlorophyll synthase ChlG OS=Planctomycetaceae bacterium TMED241 OX=1986836 GN=chlG PE=4 SV=1\n----------------------DARQLLGMKGASGTTNIWKLRLQLMKPVTWIPLIWGVVCGAAASGNFQWKPDHVLASFACMLMSGPLLAGYTQTINDYYDREIDAINEPYRPIPSGAISLGQVKVQIWVLLLAGLAVSWGLDLWAGHTTPVLLLLALGGSLVSFIYSAPPLKLKQNGWLGNYALGASYIALPWWAGQALFGTLTWSTALLTLAYSLAGLGIAVVNDFKSVEGDRELGLQSLPVVFGIERASWISAGMIDLFQLAMVAVLIAIGQHFAAVLLVLLIVPQITFQDIWLLRDPVAFDVKYXASAQPFLVLGMLVTALAIGH\n>tr|A0A846A8D8|A0A846A8D8_9CYAN/24-339 [subseq from] Chlorophyll synthase ChlG OS=Leptolyngbya sp. SIO4C5 OX=2607774 GN=chlG PE=4 SV=1\n---------------TAAAKGSKTRQLLGMKGAEaGETSIWKIRLQLMKPITWIPLIWGVVCGAASSGNYRWSFEYVLIAAACMLLSGPLLTGYTQTLNDFYDREIDAINEPYRPIPSGAISIPQVVTQILVLLIAGLAVAYGLDRWAGHSFPTITVLALGGSFLSYIYSAPPLKLKQNGWLGNYALGASYIALPWWAGHALFGDLNPTIMVLTLIYSMAGLGIAVVNDFKSVEGDRQLGLNSLPVMFGITTAAWICVLMIDLFQGGIAAYLMGIHQNLYAVLLILLIVPQITFQDMYFLRDPLENDVKYQASAQPFLVLGMLVTALALGH\n>tr|A0A2P8VTQ7|A0A2P8VTQ7_9CYAN/30-342 [subseq from] Chlorophyll synthase ChlG OS=filamentous cyanobacterium CCT1 OX=2107702 GN=chlG PE=4 SV=1\n------------------VQGNAARQLLGMKGAKaGETSIWKIRLQLMKPITWIPLIWGVVCGAASSGNYRWNLEYVLIAAACMLLSGPLLTGYTQTLNDFYDRDIDAINEPYRPIPSGAISIPQVVAQIVVLLVGGVAVAFALDRWAGHSFPTITALAIGGSLVSYIYSAPPLKLKQNGWLGNYALGASYIALPWWAGHALFGTLTWQIVVLTLFYSLAGLGIAVVNDFKSVEGDRQMGLKSLPVMFGVTTAAWICVLAIDIFQGGVAAYLMAIHQNLYAVLLILLIIPQITFQDMYFLRDPLGNDVKYQASAQPFLVLGMLVTGLALGH\n>tr|Q060J0|Q060J0_9SYNE/3-310 [subseq from] Bacteriochlorophyll a synthase OS=Synechococcus sp. BL107 OX=313625 GN=BL107_10861 PE=4 SV=1\n----------------------DARQLLGMKGASGTTNIWKLRLQLMKPVTWIPLIWGVICGAAASGNYHWQLDHVLAAFACMLMSGPLLAGFTQTINDYYDRDIDAINEPYRPIPSGAISLGQVKLQIWILLLAGLGVSYGLDLWAQHTTPVVFLLALGGSFVSFIYSAPPLKLKQNGWLGNYALGASYIALPWWAGQALFGQLTWTTAFLTLAYSLAGLGIAVVNDFKSVEGDRALGLQSLPVVFGIKRASWISAGMIDIFQLAMVGVLIAIGQHFAAVLLVLLIIPQITFQDIWLLTDPVEFDVKYQASAQPFLVLGMLVTALAVGH\n>tr|D8G4C6|D8G4C6_9CYAN/26-335 [subseq from] Bacteriochlorophyll/chlorophyll a synthase OS=Kamptonema sp. PCC 6506 OX=272129 GN=OSCI_3440019 PE=4 SV=1\n---------------------AKTRQMLGMKGAApGETSIWKIRLQLMKPITWIPLIWGVVCGAASSGNYTWTLENVLVAAACMLLSGPLMTGYTQTLNDFYDREIDAINEPYRPIPSGAISIPQVVTQIFVLLLGGIGISIALDLWAGHKFPIVVLLTLGGAFIAYIYSAPPLKLKQNGWLGNYALGSSYIALPWWAGQALFGKLDATIMILTLFYSMAGLGIAIVNDFKSVEGDRQLGLQSLPVMFGVDKAAWICVCAIDIFQLGIAAYLISIHQNLYAVLLVLLVIPQITFQDMYFLRNPLENDVKYQASAQPFLVLGMLVAALALGH\n>tr|Q7U5M6|Q7U5M6_SYNPX/5-329 [subseq from] Chlorophyll synthase 33 kD subunit OS=Synechococcus sp. (strain WH8102) OX=84588 GN=chlG PE=4 SV=1\n---TGFSKTKSQLPEDFPV--SDARQLLGMKGASGTSNIWKLRLQLMKPVTWIPLIWGVICGAAASGNYQWKLDHVLAAFACMLMSGPLLAGFTQTINDYYDRDIDAINEPYRPIPSGAIPLGQVKLQIWLLLIAGLAVSYGLDIWANHSTPVVFLLALGGSFVSYIYSAPPLKLKQNGWLGNYALGASYIALPWWAGQALFGQLTWSTALLTLAYSLAGLGIAVVNDFKSVEGDRELGLQSLPVVFGIKTASWISAGMIDIFQLAMVAVLIAIGQHFAAVLLVLLIVPQITFQDIWLLRDPVEFDVKYQASAQPFLVLGMLVTALAVGH\n>tr|K9VD14|K9VD14_9CYAN/24-331 [subseq from] Chlorophyll synthase OS=Oscillatoria nigro-viridis PCC 7112 OX=179408 GN=Osc7112_0816 PE=4 SV=1\n--------------------SAKTRQLLGMKGAaSGETSIWKIRLQLMKPITWIPLIWGVVCGAASSGNYVWNLENFSIAAACMLMSGPLLAGYTQTLNDFYDRDIDAINEPYRPIPSGLISIPQVVTQILVLLAAGIGVAYALDLWAGHEFPTMTVLTLGGAFLAYIYSAPPLKLKQNGWLGNYALGASYIALPWWAGQALFGTLDPTIMILTLFYSLAGLGIAIVNDFKSVEGDRQLGLKSLPVMFGISTAAWICVLMIDIFQAGIAGYLIAIHQNLYAVILLLLIIPQITFQDMYFLRNPLENDVKYQASAQPFLVLGMLVAALA---\n>tr|A0A1C0VWY8|A0A1C0VWY8_9CYAN/16-330 [subseq from] Chlorophyll synthase ChlG OS=Oscillatoriales cyanobacterium USR001 OX=1880991 GN=BCD67_20115 PE=4 SV=1\n-------------PAQTDSRSAKARQMLGMKGAaSGETSIWKIRLQLMKPITWIPLIWGVVCGAASSGNFTWNLENVMIAAACMLLSGPLMTGYTQTLNDFYDREIDAINEPYRPIPSGAISIPQVVTQIFVLLLGGLAIAYSLDLWAGHEFPTMTILTLGGALIAYIYSAPPLKLKQNGWLGNYALGSSYIALPWWAGQALFGKLDATIMILTLFYSMAGLGIAIVNDFKSVEGDRQLGLKSLPVMFGVGTAAWICVCAIDVFQAGIAAYLISIHQNLYAVILLLLVIPQITFQDMYFLRNPLENDVKYQASAQPFLVLGMLVAALA---\n>tr|A0A7S1FP54|A0A7S1FP54_9STRA/86-414 [subseq from] Hypothetical protein (Fragment) OS=Corethron hystrix OX=216773 GN=CHYS00102_LOCUS7938 PE=4 SV=1\n--------------EEATDGSSSIRQLLGVKGASGTTEKWKIRLQLTKPVTWVPLVWGVMCGAAASGNYHWMwnpfdPNdrdvvlgatDAAKGFVAMILSGPFLTGYTQTINDWYDREIDAINEPYRPIPSGAISEGEVIAQIWALLLGGWGIAYGLDVWCRHEFPTVLALSIFGSFIAYIYSAPPLKLKQNGWAGNFALGCSYISLPWWCGQAVFGQLDrPIYFILPVLYSIAGLGIAIVNDFKSIEGDRELGLQSLPVAFGIDTAKWICAGSVTLTQVGVAAYLNSINEPYYALGLLALILPQIFFQATLLLPDPVANDVKYQASAQPFLVFGILLTGLCV--\n>tr|A0A1U7JAE7|A0A1U7JAE7_9CYAN/29-342 [subseq from] Chlorophyll synthase ChlG OS=Phormidium tenue NIES-30 OX=549789 GN=NIES30_01300 PE=4 SV=1\n-----------------EAQGNAARQLLGMKGAkSGETSIWKIRLQLMKPITWIPLIWGVVCGAASSGNYRWSLEHVLIAAACMLFAGPLLTGYTQTLNDFYDRDIDAINEPYRPIPSGAISIPQVVTQILVLLVAGIAIAFSLDRWAGHSFPIITALAIGGSFVSYIYSAPPLKLKQNGWLGNYALGASYIALPWWAGHALFGTLTWKIVVLTLFYSLAGLGIAVVNDFKSVEGDRQMGLKSLPVMFGVTTAAWICVLAIDIFQGGVAAYLMAIHQNLYAVLLVLLIIPQITFQDMYFLRDPLGNDVKYQASAQPFLVLGMLVTGLALGH\n>tr|A0A845YK58|A0A845YK58_9CYAN/10-320 [subseq from] Chlorophyll synthase ChlG OS=Symploca sp. SIO2G7 OX=2607798 GN=chlG PE=4 SV=1\n--------------------SAKTRQILGMKGAAaGETSIWKIRLQLMKPITWVPLIWGVVCGAASAGGFHWTLEDILKSLTCMLLSGPLMAGYTQTLNDFYDREIDAINEPYRPIPSGAISIPQVVTQILVLLVAATAIAGLLDFWAGHKFPTMLCLALGGAFLAYIYSAPPLKLKQNGWLGNYALGASYIALPWWAGHALFGHLNWTIVVLTLFYSLAGLGIAVVNDFKSVEGDRQLGLKSLPVMFGVGAAAWICVLMIDLFQAGIAGYLISIHQNLYATILLLLIIPQMTFQDMYFLRDPLKNDVKYQASAQPFLVLGMLVAGLALGH\n>tr|A0A2W6ZT34|A0A2W6ZT34_9CYAN/30-342 [subseq from] Chlorophyll synthase ChlG OS=Leptolyngbya sp. OX=47254 GN=chlG PE=4 SV=1\n------------------VQGNAARQLLGMKGAkSGETSIWKIRLQLMKPITWIPLIWGVVCGAASSGNYRWSLEHVLIAAACMLFAGPLLTGYTQTLNDFYDRDIDAINEPYRPIPSGAISIPQVVTQILVLLVAGIAIAFSLDRWAGHSFPIITALALGGSFVSYIYSAPPLKLKQNGWLGNYALGASYIALPWWAGHALFGTLTWKIVVLTLFYSLAGLGIAVVNDFKSVEGDRQMGLKSLPVMFGVTTAAWICVLAIDIFQGGVAAYLMAIHQNLYAVLLVLLIIPQITFQDMYFLRDPLGNDVKYQASAQPFLVLGMLVTGLALGH\n>tr|A0A1Z4HPU8|A0A1Z4HPU8_9NOSO/80-390 [subseq from] Chlorophyll synthase 33 kD subunit OS=Nostoc carneum NIES-2107 OX=1973483 GN=chlG PE=4 SV=1\n--------------------SSKTRQLLGMKGAApGETSIWKIRLQLMKPITWIPLIWGVVCGAASSGNYTWTLENVLKAAACMLLSGPLLTGYTQTINDFYDREIDAINEPYRPIPSGAISVPQVITQIVVLLLGGIGLAFVLDLWAGHDFPNITVLAIFGTFIAYIYSAPPLKLKQNGWLGNYALGASYIALPWWAGHALFGELNWKIIVLTLVYSLAGLGIAIVNDFKSVEGDRQLGLQSLPVMFGVTTAAWICVVMIDVFQGLIAAYLVSIHENLYAAILVLLILPQITFQDMYFLRDPLKNDVKYQASAQPFLVLGMLVAGLALGH\n>tr|Q31LF5|Q31LF5_SYNE7/16-332 [subseq from] Chlorophyll synthase OS=Synechococcus elongatus (strain PCC 7942 / FACHB-805) OX=1140 GN=Synpcc7942_2084 PE=4 SV=1\n-------------PED-TASGAKARQLLGMKGAQaGETSIWKIRLQLMKPITWIPLIWGVVCGAAASGGYEWRFDHVLIAAACMLMSGPLLTGYTQTINDYYDREIDAINEPYRPIPSGAISLSQVQAQIWVLLLAGIAIAFGLDRWANHDFPIITALAIGGSFVSYIYSAPPLKLKQNGWLGNYALGASYIALPWWAGQALFGQLSWTIVVVTLVYSLAGLGIAVVNDFKSVEGDRALGLKSLPVSFGIQTASWICVLMIDLFQLAAAGYLVAIGQNLYAAILVLLIIPQITFQDMYFLRDPLGNDVKYQASAQPFLVLGMLVTALAIGH\n>tr|A0A563W409|A0A563W409_9CYAN/13-324 [subseq from] Chlorophyll synthase OS=Hyella patelloides LEGE 07179 OX=945734 GN=H1P_790005 PE=4 SV=1\n-------------------ATSKARQLLGMKGAaSGETNIWKIRLQLMKPITWIPLIWGVVCGAASSGNYVWSLENVLIAAACMLLSGPLMTGYTQTLNDFYDREIDAINEPYRPIPSGAISVPQVTIQIVVLLLGGLGLSYLLDLWAGHETPVMLYLSLGGAFIAYIYSAPPLKLKQNGWLGNYALGASYIALPWWAGHALFGELNWTIVILTLIYSCAGLGIAVVNDFKSVEGDRTLGLKSLPVMFGITTAAWICVIMIDTFQMGIAGYLVSIHENLYASILFLLVLPQIVFQDMYFLRDPLENDVKYQASAQPFLVLGMLVAGLALGH\n>tr|A0A6P0JT15|A0A6P0JT15_9CYAN/10-316 [subseq from] Chlorophyll synthase ChlG OS=Kamptonema sp. SIO4C4 OX=2607773 GN=chlG PE=4 SV=1\n--------------------PSKTRQMLGMKGAAEETNVWKIRLQLMKPITWIPLIWGVVCGAASSGSYSWELEDILKAVTCMLLSGPLMTGYTQTLNDFYDKEIDAINEPYRPIPSGAISVPQVITQIVILLLGGFGIAYLLDRWAGHDFPIMVCLTLLGAFLAYIYSAPPLKLKRNGWLGNYALGASYIALPWWAGHALFGELNWTIVVLTLFYSLAGLGIAVVNDFKSVEGDRQLGLSSLPVMFGVGTAAWICVLAIDVFQAGIAGYLISIHENLYATLLLLLIIPQITFQDMYFLRDPLENDVKYQASAQPFLVLGMLVAGLA---\n>tr|A0A1Z4MK50|A0A1Z4MK50_MICDP/43-353 [subseq from] Chlorophyll synthase 33 kD subunit OS=Fremyella diplosiphon NIES-3275 OX=1973485 GN=chlG PE=4 SV=1\n--------------------SSKTRQLLGMKGAApGETSIWKIRLQLMKPITWIPLIWGVVCGAASSGNYTWTLENVLKAAACMLLSGPLLTGYTQTINDFYDREIDAINEPYRPIPSGAISVPQVITQIVVLLLGGIGLAFVLDLWAGHDFPNITVLAVFGTFIAYIYSAPPLKLKQNGWLGNYALGASYIALPWWAGHALFGELNWKIMVLTLVYSLAGLGIAIVNDFKSVEGDRQLGLQSLPVMFGVTTAAWICVVMIDVFQGFIAAYLVSIHENLYAAILVLLILPQITFQDMYFLRDPLKNDVKYQASAQPFLVLGMLVAGLALGH\n>tr|A0A1Z4MS94|A0A1Z4MS94_9CYAN/65-375 [subseq from] Chlorophyll synthase 33 kD subunit OS=Tolypothrix tenuis PCC 7101 OX=231146 GN=chlG PE=4 SV=1\n--------------------SSKTRQLLGMKGAApGETSIWKIRLQLMKPITWIPLIWGVVCGAASSGNYTWTLENVLKAAACMLLSGPLLTGYTQTINDFYDREIDAINEPYRPIPSGAISVPQVITQIVVLLLGGIGLAFVLDLWAGHDFPNITVLAIFGTFIAYIYSAPPLKLKQNGWLGNYALGASYIALPWWAGHALFGELNWKIMVLTLVYSLAGLGIAIVNDFKSVEGDRQLGLQSLPVMFGVTTAAWICVVMIDVFQGFIAAYLVSIHENLYAAILVLLILPQITFQDMYFLRDPLKNDVKYQASAQPFLVLGMLVAGLALGH\n>tr|A0A1Z4U1N6|A0A1Z4U1N6_9CYAN/65-375 [subseq from] Chlorophyll synthase 33 kD subunit OS=Aulosira laxa NIES-50 OX=1541988 GN=chlG PE=4 SV=1\n--------------------SSKTRQLLGMKGAApGETSIWKIRLQLMKPITWIPLIWGVVCGAASSGNYTWTLENVLKAAACMLLSGPLLTGYTQTINDFYDREIDAINEPYRPIPSGAISVPQVITQIVVLLLGGIGLAFVLDLWAGHDFPNITVLAIFGTFIAYIYSAPPLKLKQNGWLGNYALGASYIALPWWAGHALFGELNWKIMVLTLVYSLAGLGIAIVNDFKSVEGDRQLGLQSLPVMFGVTTAAWICVVMIDVFQGFIAAYLVSIHENLYAAILVLLILPQITFQDMYFLRDPLKNDVKYQASAQPFLVLGMLVAGLALGH\n>tr|A0A351LEF4|A0A351LEF4_9CYAN/25-342 [subseq from] Chlorophyll synthase ChlG OS=Cyanobacteria bacterium UBA11371 OX=2055770 GN=chlG PE=4 SV=1\n-----------EAPLDA-SRDAKMRQMLGMKGAAKETNIWKIRLQLMKPITWIPLMWGVICGAASSGNYTWTLENVLISAACMLLSGPLMTGYTQVVNEYYDREIDAINEPYRPIPSGAISLSSAIAQIWVLLIAGIGLAFVLDQWAGHEFPTITCIAIGGAFLAYIYSAPPLKLKQNGWLGTYALGSSYIALPWWTGHALFGDLNPTIIVLTLFYSFAGLGIAIVNDFKSIEGDRQLGLKSMPVMFGVTTAAWICVLMIDIFQGAIAGYLVYIHQNLYATILVLLVIPQIVFQDMYFLRDPLKNDVKYQASAQPFLVLGMLVAGLALGH\n>tr|A0A3G6WZ72|A0A3G6WZ72_SYNEL/16-327 [subseq from] Chlorophyll synthase ChlG OS=Synechococcus elongatus PCC 11801 OX=2219813 GN=chlG PE=4 SV=1\n-------------------SGAKARQLLGMKGAQaGETSVWKIRLQLMKPITWIPLIWGVVCGAAASGGYEWRFDHVLISAACMLMSGPLLTGYTQTINDYYDREIDAINEPYRPIPSGAISLGQVQAQIWVLLLAGIAIAFGLDRWANHDFPIITALAIGGSFVSYIYSAPPLKLKQNGWLGNYALGASYIALPWWAGQALFGQLNWTIVVVTLVYSLAGLGIAVVNDFKSVEGDRALGLKSLPVSFGIQTASWICVLMIDLFQLAAAGYLVAIGQNLYAAILVLLIIPQITFQDMYFLRDPLANDVKYQASAQPFLVLGMLVTALAIGH\n>tr|A0A0D6KUH8|A0A0D6KUH8_9CYAN/81-391 [subseq from] Chlorophyll synthase OS=Tolypothrix sp. PCC 7601 OX=1188 GN=FDUTEX481_02558 PE=4 SV=1\n--------------------SSKTRQLLGMKGAApGETSIWKIRLQLMKPITWIPLIWGVVCGAASSGNYTWTLENVLKAAACMLLSGPLLTGYTQTINDFYDREIDAINEPYRPIPSGAISVPQVITQIVVLLLGGIGLAFVLDLWAGHDFPNITVLAVFGTFIAYIYSAPPLKLKQNGWLGNYALGASYIALPWWAGHALFGELNWKIMVLTLVYSLAGLGIAIVNDFKSVEGDRQLGLQSLPVMFGVTTAAWICVVMIDVFQGFIAAYLVSIHENLYAAILVLLILPQITFQDMYFLRDPLKNDVKYQASAQPFLVLGMLVAGLALGH\n>tr|A0A1Q2TWQ5|A0A1Q2TWQ5_9SYNE/16-329 [subseq from] Chlorophyll synthase, ChlG OS=Synechococcus sp. NIES-970 OX=1827144 GN=chlG PE=4 SV=1\n-----------------DEQGSKTRQLLGMKGAAgGETSIWKIRLQLMKPITWIPLIWGVICGAASSGGYVWGVEDFLKAITCMLLSGPLLTGYTQTLNDFYDREIDAINEPYRPIPSGAISVPQVVTQILVLLGTGIGLSYLLDLWAGHDFPIMLVLTVGGCFIAYIYSAPPLKLKQNGWLGNYALGASYIALPWWAGHALFGTLTPTVMVVTLIYSFAGLGIAVVNDFKSVEGDRQLGLKSLPVMFGVSTAAWICVLMIDIFQVGIAGYLISIHQQLYATILLLFVIPQITFQDMYFLRDPLKNDVKYQASAQPFLVLGMLVAGLAMGH\n>tr|A0A355CLB9|A0A355CLB9_9CYAN/24-334 [subseq from] Chlorophyll synthase ChlG OS=Microcoleaceae bacterium UBA10368 OX=2055793 GN=chlG PE=4 SV=1\n--------------------SAKTRQLLGMKGAaSGETSIWKIRLQLMKPITWIPLIWGVVCGAASSGNYTWNLENFAIAAACMLMSGPLLTGYTQTLNDFYDREIDAINEPYRPIPSGLISIPQVVTQILVLLATGIGVACALDLWAGHEFPIVTVLTLGGAFLAYIYSAPPLKLKQNGWLGNYALGASYIALPWWAGQALFGTLDPTIMILTLFYSLAGLGIAIVNDFKSVEGDRQLGLKSLPVMFGIGTAAWICVLMIDIFQAGIAGYLISIHQNLYAVILLLLIVPQITFQDMYFLRNPLENDVKYQASAQPFLVLGMLVAALALGH\n>tr|A0A3D5G635|A0A3D5G635_9CYAN/24-334 [subseq from] Chlorophyll synthase ChlG OS=Microcoleaceae bacterium UBA9251 OX=2055794 GN=chlG PE=4 SV=1\n--------------------SAKTRQLLGMKGAaSGETSIWKIRLQLMKPITWIPLIWGVVCGAASSGNYTWNLENFAIAAACMLMSGPLLTGYTQTLNDFYDREIDAINEPYRPIPSGLISIPQVVTQILVLLATGIGVACALDLWAGHEFPIVTVLTLGGAFLAYIYSAPPLKLKQNGWLGNYALGASYIALPWWAGQALFGTLDPTIMILTLFYSLAGLGIAIVNDFKSVEGDRQLGLKSLPVMFGIGTAAWICVLMIDIFQAGIAGYLISIHQNLYAVILLLLIVPQITFQDMYFLRNPLENDVKYQASAQPFLVLGMLVAALALGH\n>tr|A0A3M1PH31|A0A3M1PH31_9CYAN/35-349 [subseq from] Chlorophyll synthase ChlG OS=Cyanobacteria bacterium J069 OX=2420337 GN=chlG PE=4 SV=1\n----------------ATEAGSAARQLLGMKGArSGETNIWKIRLQLMKPITWIPLIWGVVCGAAASGNYTWTLENVLISAACMLLSGPLLAGYTQTINDYYDRDIDAINEPYRPIPSGAISVPQVKAQILVLLFAGLAIAYGLDQWAGHEFPQVTAIALFGSFLSYIYSAPPLKLKKNGWLGNYALGASYIALPWWAGQALFGELSPTVMVLTLFYSLAGLGIAVVNDFKSVEGDSQLGLKSLPVMFGIGAAAWICVLMIDIFQGGIAAYLMSIGQNLYAVLLVLLVIPQIVFQDMYFLRDPLKNDVKYQASAQPFLVLGMLVAALAIGH\n>tr|A0A328V5K4|A0A328V5K4_9CYAN/11-328 [subseq from] Chlorophyll synthase ChlG OS=Arthrospira sp. O9.13F OX=1982223 GN=chlG PE=4 SV=1\n-------------SEAIPNSGSKTRQLLGMKGAApGETSIWKIRLQLMKPITWIPLIWGVVCGAASSGGYSWTLEDILKAAACMLLSGPLMAGYTQTLNDFYDRDLDAINEPYRPIPSGAISIPQVVSQILILLAAGIGLAYILDVWAGHEFPMVTVLCIGGAFVSYIYSAPPLKLKKNGWLGNYALGASYIALPWWAGHALFGELNPTIVVLTLFYSLAGLGIAIVNDFKSVEGDRQLGLQSLPVMFGVTTAAWICVLMIDIFQAGVALYLISIKQNLYATILLLLVIPQITFQDMYFLRNPLENDVKYQASAQPFLVLGMLVVGLALGH\n>tr|A0A5J4Z6E9|A0A5J4Z6E9_PORPP/65-390 [subseq from] Chlorophyll synthase, chloroplastic OS=Porphyridium purpureum OX=35688 GN=FVE85_6383 PE=4 SV=1\n--------EQDQTKAKGSAaENSAARQIMGIRGAADEedVSLMRIRVQLMKPVTWIPLIWGVACGAAASGNYVWNnPEDIAKLLVCMVMSGPFLTGFTQTINDWYDRDIDAINEPYRPIPSGRITEGQVKAQIVLLLGAGLGTAYGLDVWAQHETPYVLIAALFGSLISYIYSAPPLKLKQNGWIGNYALGASYISLPWWAGQLVFGTLDWKTMLLTMFYSFAGLGIAIVNDFKSIEGDRAMGLNSLPVAFGVEKAKWICVGTIDIFQVLVAAVLFGIGENTYAAALTALILPQMYFQQKFFLKDPIENDVKYQAAAQPFLVLGILVTGLALGH\n>tr|A0A2P1UK58|A0A2P1UK58_9CHRO/12-320 [subseq from] Chlorophyll synthase ChlG OS=Microcystis sp. MC19 OX=1967666 GN=B5D77_20105 PE=4 SV=1\n-------------------RGAKTRQLLGMKGASsAETSLWKIRLQLMKPITWIPLIWGVVCGAASSGNYTWSLEDVLKAATCMLLSGPLMTGYTQTLNDFYDREIDAINEPYRPIPSGAISIPQVVGQILVLLVGGLGIAYLLDRWAGHDFPIMLCLTLFGSFIAYIYSAPPLKLKQNGWLGNYALGASYIALPWWAGHALFGQLNGTIMILTLIYSLAGLGIAVVNDFKSVEGDEKLGLKSLPVMFGITTAAWICVIMIDVFQAGIAGYLISIHQNLYAAILLLLIIPQITFQDMYFLRDPLKNDVKYQASAQPFLVLGMLVTGLA---\n>tr|A0A5A5R2W9|A0A5A5R2W9_MICAE/12-320 [subseq from] Homogentisate phytyltransferase OS=Microcystis aeruginosa NIES-2519 OX=2303981 GN=MiYa_00383 PE=4 SV=1\n-------------------RGAKTRQLLGMKGASsAETSLWKIRLQLMKPITWIPLIWGVVCGAASSGNYTWSLEDVLKAATCMLLSGPLMTGYTQTLNDFYDREIDAINEPYRPIPSGAISIPQVVGQILVLLVGGLGIAYLLDRWAGHDFPIMLCLTLFGSFIAYIYSAPPLKLKQNGWLGNYALGASYIALPWWAGHALFGQLNGTIMILTLIYSLAGLGIAVVNDFKSVEGDEKLGLKSLPVMFGITTAAWICVIMIDVFQAGIAGYLISIHQNLYAAILLLLIIPQITFQDMYFLRDPLKNDVKYQASAQPFLVLGMLVTGLA---\n>tr|A0A6P0MH81|A0A6P0MH81_9CYAN/11-320 [subseq from] Chlorophyll synthase ChlG OS=Symploca sp. SIO2C1 OX=2607783 GN=chlG PE=4 SV=1\n---------------------AKTRQILGMKGAAaGETSIWKIRLQLMKPITWIPLIWGVVCGAASAGGFHWSIEDILKAAACMLLSGPLMAGYTQTINDFYDREIDAINEPYRPIPSGAISIPQVVTQIVVLLLAGFAVAGLLDFWAGHEFPTMICLTLGGAFLAYIYSAPPLKLKQNGWLGNYALGSSYIALPWWAGHALFGHLNWTIVILTLFYSLAGLGIAVVNDFKSVEGDRQLGLKSLPVMFGVGTAAWICVLMIDLFQAGIAGYLITIHQNLYATILLLLIIPQITFQDMYFLRDPLKNDVKYQASAQPFLVLGMLVAGLALGH\n>tr|A0A6P0RYG9|A0A6P0RYG9_9CYAN/6-320 [subseq from] Chlorophyll synthase ChlG OS=Symploca sp. SIO2D2 OX=2607789 GN=chlG PE=4 SV=1\n----------------PTERSAKARQILGMKGATaGETSIWKIRLQLMKPITWIPLIWGVVCGAASAGGFHWTVEDILQATVCMLLSGPLMAGYTQTMNDFYDREIDAINEPYRPIPSGAISIPQVATQIVVLLLAGIAVAGLLDFWAGHEFPTMICLTLGGAFLAYIYSAPPLKLKQNGWLGNYALGSSYIALPWWAGHALFGHLNWTIVILTLFYSLAGLGIAVVNDFKSVEGDRQLGLKSLPVMFGVGTAAWICVLMIDLFQAGIAGYLISIHQNLYATILLLLIIPQITFQDMYFLRDPLKNDVKYQASAQPFLVLGMLVAGLALGH\n>tr|A0A846C1Z4|A0A846C1Z4_9CYAN/6-320 [subseq from] Chlorophyll synthase ChlG OS=Symploca sp. SIO1B1 OX=2607763 GN=chlG PE=4 SV=1\n----------------PTERSAKARQILGMKGATaGETSIWKIRLQLMKPITWIPLIWGVVCGAASAGGFHWTVEDVLQAAACMLLSGPLMAGYTQTMNDFYDREIDAINEPYRPIPSGAISIPQVATQILVLLLAGIAVAGLLDFWAGHEFPTMICLTLGGAFLAYIYSAPPLKLKQNGWLGNYALGSSYIALPWWAGHALFGHLNWTIVILTLFYSLAGLGIAVVNDFKSVEGDRQLGLKSLPVMFGVGTAAWICVLMIDLFQAGIAGYLISIHQNLYATILLLLIIPQITFQDMYFLRDPLKNDVKYQASAQPFLVLGMLVAGLALGH\n>tr|I4I860|I4I860_9CHRO/12-320 [subseq from] Chlorophyll a synthase OS=Microcystis sp. T1-4 OX=1160279 GN=chlG PE=4 SV=1\n-------------------RGAKTRQLLGMKGASsAETSLWKIRLQLMKPITWIPLIWGVVCGAASSGNYTWSLEDVLKSATCMLLSGPLMTGYTQTLNDFYDREIDAINEPYRPIPSGVISIPQVVGQILVLLVGGLGIAYLLDRWAGHDFPIMLCLTLFGSFIAYIYSAPPLKLKQNGWLGNYALGASYIALPWWAGHALFGQLNGTIMILTLIYSLAGLGIAVVNDFKSVEGDEKLGLKSLPVMFGITTAAWICVIMIDVFQAGIAGYLISIHQNLYAAILLLLIIPQITFQDMYFLRDPLKNDVKYQASAQPFLVLGMLVTGLA---\n>tr|A0A6G9SJV1|A0A6G9SJV1_9CYAN/33-343 [subseq from] Chlorophyll synthase ChlG OS=Tolypothrix sp. PCC 7910 OX=2099387 GN=chlG PE=4 SV=1\n--------------------SSKTRQLLGMKGAApGETSIWKIRLQLMKPITWIPLIWGVVCGAASSGNYSWTLENVLKAAACMLLSGPLLTGYTQTINDFYDREIDAINEPYRPIPSGAISVPQVITQIVVLLLAGIGLAFVLDLWAGHDFPNITVLAVFGTFIAYIYSAPPLKLKQNGWLGNYALGASYIALPWWAGHALFGELNWKIIVLTLVYSLAGLGIAIVNDFKSVEGDRQLGLQSLPVMFGVTTAAWICVVMIDVFQGFIAAYLVSIHENLYAAILVLLILPQITFQDMYFLRDPLKNDVKYQASAQPFLVLGMLVAGLALGH\n>tr|A0A6P0VCE6|A0A6P0VCE6_9CYAN/6-320 [subseq from] Chlorophyll synthase ChlG OS=Symploca sp. SIO1C2 OX=2607769 GN=chlG PE=4 SV=1\n----------------PTERSAKARQILGMKGATaGETSIWKIRLQLMKPITWIPLIWGVVCGAASAGGFHWTVEDVLQAAACMLLSGPLMAGYTQTMNDFYDREIDAINEPYRPIPSGAISIPQVATQIVVLLLAGIAVAGLLDFWAGHEFPTMICLTLGGAFLAYIYSAPPLKLKQNGWLGNYALGSSYIALPWWAGHALFGHLNWTIVILTLFYSLAGLGIAVVNDFKSVEGDRQLGLKSLPVMFGVGTAAWICVLMIDLFQAGIAGYLISIHQNLYATILLLLIIPQITFQDMYFLRDPLKNDVKYQASAQPFLVLGMLVAGLALGH\n>tr|A0A552ECP3|A0A552ECP3_MICAE/12-320 [subseq from] Chlorophyll synthase ChlG OS=Microcystis aeruginosa Ma_MB_S_20031200_S102 OX=2486254 GN=chlG PE=4 SV=1\n-------------------RGAKTRQLLGMKGASsAETSLWKIRLQLMKPITWIPLIWGVVCGAASSGNYTWSLEDVLKAATCMLLSGPLMTGYTQTLNDFYDREIDAINEPYRPIPSGVISIPQVVSQILVLLVGGLGIAYLLDRWAGHDFPIMLCLTLFGSFIAYIYSAPPLKLKQNGWLGNYALGASYIALPWWAGHALFGQLNGTIMILTLIYSLAGLGIAVVNDFKSVEGDEKLGLKSLPVMFGITTAAWICVIMIDVFQAGIAGYLISIHQNLYAAILLLLIIPQITFQDMYFLRDPLKNDVKYQASAQPFLVLGMLVTGLA---\n>tr|B1XPS7|B1XPS7_SYNP2/32-351 [subseq from] Chlorophyll synthase, ChlG OS=Synechococcus sp. (strain ATCC 27264 / PCC 7002 / PR-6) OX=32049 GN=chlG PE=4 SV=1\n------------KPATAPeEQGSKARQLLGMKGAAgGETSIWKIRLQLMKPITWIPLIWGVVCGAASSGGYVWGVEDFLKAMTCMLLSGPLLTGYTQTLNDFYDREIDAINEPYRPIPSGAISVPQVVTQILVLLGSGIGLSYLLDLWAGHDFPVMLVLTVVGCFIAYIYSAPPLKLKQNGWLGNYALGASYIALPWWAGHALFGTLTPTVMVVTLIYSFAGLGIAVVNDFKSVEGDRQLGLKSLPVMFGVGTAAWICVLMIDIFQVGIAGYLVSIHEQLYATILLLLVIPQITFQDMYFLRDPLKNDVKYQASAQPFLVLGMLVAGLAMGH\n>tr|A0A7G7VN67|A0A7G7VN67_9CYAN/11-328 [subseq from] Chlorophyll synthase ChlG OS=Limnospira sp. BM01 OX=2760438 GN=chlG PE=4 SV=1\n-------------SEAIPNSGSKTRQLLGMKGAApGETSIWKIRLQLMKPITWIPLIWGVVCGAASSGGYSWTLEDILKAAACMLLSGPLMAGYTQTLNDFYDRDLDAINEPYRPIPSGAISIPQVVSQILILLAAGIGLAYILDVWAGHEFPMVTVLCIGGAFVSYIYSAPPLKLKKNGWLGNYALGASYIALPWWAGHALFGELNPTIVVLTLFYSLAGLGIAIVNDFKSVEGDRQLGLQSLPVMFGVTTAAWICVLMIDIFQAGVALYLISIKQNLYATILLLLVIPQITFQDMYFIRNPLENDVKYQASAQPFLVLGMLVVGLALGH\n>tr|B5W690|B5W690_LIMMA/11-328 [subseq from] Chlorophyll synthase, ChlG OS=Arthrospira maxima CS-328 OX=513049 GN=AmaxDRAFT_4289 PE=4 SV=1\n-------------SEAIPNSGSKTRQLLGMKGAApGETSIWKIRLQLMKPITWIPLIWGVVCGAASSGGYSWTLEDILKAAACMLLSGPLMAGYTQTLNDFYDRDLDAINEPYRPIPSGAISIPQVVSQILILLAAGIGLAYILDVWAGHEFPMVTVLCIGGAFVSYIYSAPPLKLKKNGWLGNYALGASYIALPWWAGHALFGELNPTIVVLTLFYSLAGLGIAIVNDFKSVEGDRQLGLQSLPVMFGVTTAAWICVLMIDIFQAGVALYLISIKQNLYATILLLLVIPQITFQDMYFIRNPLENDVKYQASAQPFLVLGMLVVGLALGH\n>tr|H1WBG0|H1WBG0_9CYAN/11-328 [subseq from] Chlorophyll a synthase ChlG OS=Limnospira indica PCC 8005 OX=376219 GN=chlG PE=4 SV=1\n-------------SEAIPNSGSKTRQLLGMKGAApGETSIWKIRLQLMKPITWIPLIWGVVCGAASSGGYSWTLEDILKAAACMLLSGPLMAGYTQTLNDFYDRDLDAINEPYRPIPSGAISIPQVVSQILILLAAGIGLAYILDVWAGHEFPMVTVLCIGGAFVSYIYSAPPLKLKKNGWLGNYALGASYIALPWWAGHALFGELNPTIVVLTLFYSLAGLGIAIVNDFKSVEGDRQLGLQSLPVMFGVTTAAWICVLMIDIFQAGVALYLISIKQNLYATILLLLVIPQITFQDMYFIRNPLENDVKYQASAQPFLVLGMLVVGLALGH\n>tr|K1W3L0|K1W3L0_ARTPT/11-328 [subseq from] Chlorophyll synthase ChlG OS=Arthrospira platensis C1 OX=459495 GN=SPLC1_S530330 PE=4 SV=1\n-------------SEAIPNSGSKTRQLLGMKGAApGETSIWKIRLQLMKPITWIPLIWGVVCGAASSGGYSWTLEDILKAAACMLLSGPLMAGYTQTLNDFYDRDLDAINEPYRPIPSGAISIPQVVSQILILLAAGIGLAYILDVWAGHEFPMVTVLCIGGAFVSYIYSAPPLKLKKNGWLGNYALGASYIALPWWAGHALFGELNPTIVVLTLFYSLAGLGIAIVNDFKSVEGDRQLGLQSLPVMFGVTTAAWICVLMIDIFQAGVALYLISIKQNLYATILLLLVIPQITFQDMYFIRNPLENDVKYQASAQPFLVLGMLVVGLALGH\n>tr|A0A1B1TSZ2|A0A1B1TSZ2_9SYNE/9-329 [subseq from] Chlorophyll synthase ChlG OS=Synechococcus sp. PCC 7003 OX=374981 GN=AWQ21_02530 PE=4 SV=1\n-----------TTPATAPEeQGSKARQLLGMKGAAEgETSIWKIRLQLMKPITWIPLIWGVVCGAASSGGYVWGVEDFLKAMACMLLSGPLLTGYTQTLNDFYDREIDAINEPYRPIPSGAISVPQVVTQILVLLGSGVGLSYLLDRWAGHDFPVMLVLTVVGCFIAYIYSAPPLKLKQNGWLGNYALGASYIALPWWAGHALFGTLTPTVMVVTLIYSFAGLGIAVVNDFKSVEGDRQLGLKSLPVMFGVGTAAWICVLMIDIFQVGIAGYLVSIHEQLYATILLLLVIPQITFQDMYFLRDPLKNDVKYQASAQPFLVLGMLVAGLAMGH\n>tr|A0A651E955|A0A651E955_9CYAN/24-336 [subseq from] Chlorophyll synthase ChlG OS=Leptolyngbya sp. DLM2.Bin15 OX=2480212 GN=chlG PE=4 SV=1\n------------------TGSGKARQLLGMKGADaGETSIWKIRLQLMKPITWIPLIWGVVCGAASSGGYVWSLEHVLVAAACMLMSGPLLAGYTQTINDFYDRDIDAINEPYRPIPSGAISIPQVLTQVWVLLIAGIAVSYALDLWAGHTFPILTALAAGGSFLSYIYSAPPLKLKKNGWLGNYALGASYIALPWCAGHALFGTLTPTIVVLTLFYSLSGLGIAIVNDFKSVEGDRQLGLQSLPVMFGVTTAAWICVLMIDIFQLGVAAYLISIHQNLYATLLVLLIIPQITFQDMYFLRAPLENDVKYQASAQPFLVFGMLVTGLALGH\n>tr|A0A2T1BXG5|A0A2T1BXG5_9CYAN/11-327 [subseq from] Chlorophyll synthase ChlG OS=Merismopedia glauca CCAP 1448/3 OX=1296344 GN=chlG PE=4 SV=1\n--------------DESSERSAKTRQLLGMKGAAEgESSIWKIRLQLMKPITWIPLIWGVVCGAASSGEYTWSIENVAKAAACMLLSGPLLTGYTQTVNDFYDREIDAINEPYRPIPAGLISVPQVVTQILVLLLGGIGLAYALDTWAGHNFPTITVMAIGGCLLAYIYSAPPLKLKQNGWLGNYALGASYIALPWWAGHALFGDLNWKIVVLTLCYSLAGLGIAVVNDFKSVEGDRQLGLKSLPVMFGIHKAAWICVLAIDIFQLGIAAYLIFIHQNLYAAILILFVIPQITFQDMYFLRNPIKNDVKYQASAQPFLVLGMLVAGLALGH\n>tr|A0A4P5VGG1|A0A4P5VGG1_9CYAN/4-324 [subseq from] Chlorophyll synthase ChlG OS=Cyanobium sp. OX=2164130 GN=chlG PE=4 SV=1\n-----------PTPSQAPAekKGSATRQILGMKGASTTSNIWKIRLQLMKPVTWIPLIWGVLCGAAASGHFQWRPQEVLASLACMLMSGPLLAGYTQTLNDFYDRDIDAINEPYRPIPSGAIPLGQVKLQIIVLLLAGLGVAYALDRWAGHTTPVLLLLALAGSFVSYIYSAPPLKLKQNGWLGNYALGASYIALPWWAGQALFGQLTWTTALLTLAYSLAGLGIAVVNDFKSVEGDKALGLQSLPVAFGIKRASWISAAMIDLFQLAMVAVLIAIGQNLAAVILVLLIIPQITFQDIWLLRDPVAFDVKYQASAQPFLVLGMLVTALAIGH\n>tr|A0A2T1EYQ1|A0A2T1EYQ1_9CHRO/11-324 [subseq from] Chlorophyll synthase ChlG OS=Aphanothece cf. minutissima CCALA 015 OX=2107695 GN=chlG PE=4 SV=1\n----------------SPGVSGGARQLLGMKGAAGTSNIWKIRLQLMKPVTWIPLIWGVICGAAASGNFHWTLPEVGASVACMLMSGPLLAGYTQTINDYYDREIDAINEPYRPIPSGAIPLGQVRLQIVVLLLAGLAVAWGLDVWAGHSTPVLLLLALGGSFVSYIYSAPPLKLKQNGWLGNYALGASYIALPWWAGQALFGQLTWTTALLTLAYSLAGLGIAVVNDFKSVEGDRALGLQSLPVVFGVQRASWISAGMIDLFQLAMVAVLIAIGQHFAAVLLVLLIIPQITFQDIWLLRDPVAFDVKYQASAQPFLVLGMLVTALAIGH\n>tr|A0A7S2URN7|A0A7S2URN7_9STRA/100-434 [subseq from] Hypothetical protein OS=Attheya septentrionalis OX=420275 GN=ASEP1449_LOCUS20033 PE=4 SV=1\n----------GDAPNeEASDGSAGVRQLLGVKGAgSDETNIWKIRLQLTKPVTWIPLVWGVMCGAAASGNYHWIwnPfdpndrdvalglEDTAKGLVAMILSGPFLTGFCQTINDWYDRDIDAINEPYRPIPSGKISEGEVIFQAWFLLLGGLGIAYGLDVWCGHELPTVLLLSIFGSFISYIYSAPPLKLKQNGWAGNFALGASYISLPWWCGQAVFGELDrPVYFVLPILYSIAGLGIAIVNDFKSIEGDRAMGLQSLPVAFGVDTAKWICAGSVTATQLGVAAYLYSLGEPTYAAILLALILPQVYFQATLLLPDPIANDVKYQASAQPFLVFGILATGLCV--\n>tr|A0A1X4G370|A0A1X4G370_9CYAN/25-335 [subseq from] Chlorophyll synthase ChlG OS=Cylindrospermopsis raciborskii CENA303 OX=1170769 GN=B7O87_15595 PE=4 SV=1\n--------------------TSKTRQLLGMKGAaSGETSIWKIRLQLMKPITWIPLIWGVVCGAASSGNYSWSLENVLKAALCMLLSGPLLTGYTQTINDYYDREIDAINEPYRPIPSGAISEKQVVSQFVILLLLGYGVAYILDIWAGHTFPNVLMLSVFGSLVAYIYSAPPLKLKQNGWLGNYALGASYIALPWWAGHALFGELNWKIVVLTLFYSLAGLGIAIVNDFKSVEGDRQLGLNSLPVMFGIETAALICVVMIDLFQGLVAGYLVSIHENLYAAILALLIIPQITFQDMYFLRDPIANDVKYQASAQPFLVLGMLVTGLALGH\n>tr|A0A4P8WYN6|A0A4P8WYN6_9SYNE/11-329 [subseq from] Chlorophyll synthase ChlG OS=Synechococcus sp. PCC 11901 OX=2579791 GN=chlG PE=4 SV=1\n-------------PATAPEeQGSKARQLLGMKGAAgGETSIWKIRLQLMKPITWIPLIWGVVCGAASSGGYVWGVEDFLKAMTCMLLSGPLLTGYTQTLNDFYDREIDAINEPYRPIPSGAISVPQVVTQILVLLGSGIGLSYLLDLWAGHDFPVMLVLTVVGCFIAYIYSAPPLKLKQNGWLGNYALGASYIALPWWAGHALFGTLTPTVMVVTLIYSFAGLGIAVVNDFKSVEGDRQLGLKSLPVMFGVGTAAWICVLMIDIFQVGIAGYLVSIHEQLYATILLLLVIPQITFQDMYFLRDPLKNDVKYQASAQPFLVLGMLVAGLAMGH\n>tr|A0A1Z4G3W5|A0A1Z4G3W5_9CYAN/34-343 [subseq from] Chlorophyll synthase 33 kD subunit OS=Calothrix sp. NIES-2098 OX=1954171 GN=chlG PE=4 SV=1\n---------------------AKTRQLLGMKGAAPgESSIWKIRLQLMKPITWIPLIWGVVCGAASSGNYTWTLENVLKAAACMLLSGPLLTGYTQTINDFYDREIDAINEPYRPIPSGAISIPQVVTQIVVLLLSGIGLAFVLDLWAGHDFPNVTVLAIFGTFIAYIYSAPPLKLKQNGWLGNYALGASYIALPWWAGHALFGDLNWKIIVLTLIYSLAGLGIAIVNDFKSVEGDRQLGLQSLPVMFGVTTAAWICVVTIDLFQGLIAAYLVSIHENLYAAILVLLILPQITFQDMYFLRDPLKNDVKYQASAQPFLVLGMLVTGLALGH\n>tr|K9P574|K9P574_CYAGP/11-324 [subseq from] Chlorophyll synthase, ChlG OS=Cyanobium gracile (strain ATCC 27147 / PCC 6307) OX=292564 GN=Cyagr_1381 PE=4 SV=1\n----------------SPGVSGGARQLLGMKGAAGTSNIWKIRLQLMKPVTWIPLIWGVICGAAASGNFHWTLTEVGASVACMLMSGPLLAGYTQTINDYYDREIDAINEPYRPIPSGAIPLGQVRLQIVVLLLAGLAVAWGLDVWAGHSTPVLLLLALGGSFVSYIYSAPPLKLKQNGWLGNYALGASYIALPWWAGQALFGQLTWATALLTLAYSLAGLGIAVVNDFKSVEGDRALGLQSLPVVFGVQRASWISAGMIDLFQLAMVAVLIAIGQHFAAVLLVLLIIPQITFQDIWLLRDPVAFDVKYQASAQPFLVLGMLVTALAIGH\n>tr|A0A7S1XF48|A0A7S1XF48_9RHOD/47-363 [subseq from] Hypothetical protein OS=Compsopogon caeruleus OX=31354 GN=CCAE0312_LOCUS5728 PE=4 SV=1\n------------EPNTEPDGG-TVQQLLGVRGAQRTENKWRIRLQLMKPVTWVPLVWGVMCGAAASGNFQWNPDDVSRSLLCMFMAGPLLTGFTQTMNDWYDREMDAINEPYRPIPSGAISEGEVKGQILGLLAASLGVSVALDQWCQHDTPVVLMLTLFGILVSYNYSAPPLKFKQNGWIGTYALGASYISLPWWAGQAVFGQLDWKVMVFTLFYSFAGLGIATVNDFKSIEGDAKLGLKSLPVAFGIDTAKWIAAGMIDIFQFLAAGVILSVGETAYGLAMLGLLMPQMYFQQKYLLNDPVKYDVKYQASAQPFLVMGILVAGLAIGH\n>tr|A0A7C9PZD4|A0A7C9PZD4_9CYAN/31-352 [subseq from] Chlorophyll synthase ChlG OS=Oscillatoria sp. SIO1A7 OX=2607767 GN=chlG PE=4 SV=1\n---------GSEPSDRSAQTSAKTRQLLGMKGADvQETSIWKIRLQLMKPITWIPLIWGVACGAAASGNYVWKLEHILIAAACMLMSGPLLAGYTQTLNDFYDRDLDAINEPYRPIPSGAISVPQVAAQILVLLIAGIAIAYELDSWAGHEFPTITVLAIGGAFLSYIYSAPPLKLKKNGWLGNYALGASYIALPWWAGQALFGTLDTTIIFVTLFYSLAGLGIAIVNDFKSVEGDKQLGLQSLPVMFGVTTAAWICVLAIDIFQLGIAGYLISIQQNLYAAIVILLVIPQITFQDMYFLRNPLENDVKYQASAQPFLVLGMLVTALAIGH\n>tr|A0A1S1ZZV8|A0A1S1ZZV8_9CYAN/25-335 [subseq from] Chlorophyll synthase ChlG OS=Cylindrospermopsis raciborskii MVCC14 OX=940191 GN=BCV64_02250 PE=4 SV=1\n--------------------TSKTRQLLGMKGAaSGETSIWKIRLQLMKPITWIPLIWGVVCGAASSGNYSWSLENVLKAALCMLLSGPLLTGYTQTINDYYDREIDAINEPYRPIPSGAISEKQVVSQFVILLLLGYGVAYILDIWAGHTFPNVLMLSVFGSLVAYIYSAPPLKLKQNGWLGNYALGASYIALPWWAGHALFGELNWKIVVLTLFYSLAGLGIAIVNDFKSVEGDRQLGLNSLPVMFGIETAALICVVMIDLFQGLVAGYLVSIHENLYAAILALLIIPQITFQDMYFLRDPIVNDVKYQASAQPFLVLGMLVTGLALGH\n>tr|A0A2W7B3L9|A0A2W7B3L9_9CYAN/30-346 [subseq from] Chlorophyll synthase ChlG OS=Leptolyngbya sp. OX=47254 GN=chlG PE=4 SV=1\n--------------DRFTNRNSQARQLLGMKGAQvGETSIWKLRLQLMKPITWIPLIWGVVCGAASSGNYYWSLENVLIAAACMLMSGPLLAGYTQTMNDFYDRDIDAINEPYRPIPSGAISIPQVVTQILVLFAAGIGVAYALDLWAGHSFPILTVLALGGSFLSYIYSAPPLKLKKNGWLGNYALGASYIALPWWAGQALFGQLTPTIMVLTLFYSLAGLGIAVVNDFKSVEGDRQLGLQSLPVMFGIDTAAWICVLMIDLFQAGIALYLIYIHQNLYAAMLLLLIIPQITFQDMYFLRNPLENDVKYQASAQPFLVLGMLVAAIALGH\n>tr|A0A0A1VZD2|A0A0A1VZD2_MICAE/12-320 [subseq from] Chlorophyll a synthase ChlG OS=Microcystis aeruginosa NIES-44 OX=449439 GN=N44_04027 PE=4 SV=1\n-------------------RGAKTRQLLGMKGASsAETSLWKIRLQLMKPITWIPLIWGVVCGAASSGNYTWSLEDVLKAAACMLLSGPLMTGYTQTLNDFYDREIDAINEPYRPIPSGAISIPQVVGQILVLLVGGLGISYLLDRWAGHDFPIMLCLTLFGSFIAYIYSAPPLKLKQNGWLGNYALGASYIALPWWAGHALFGQLNGTIMILTLIYSLAGLGIAVVNDFKSVEGDEKLGLKSLPVMFGITTAAWICVIMIDVFQAGIAGYLISIHQNLYAAILLLLIIPQITFQDMYFLRDPLKNDVKYQASAQPFLVLGMLVTGLA---\n>tr|A0A3E0M4P7|A0A3E0M4P7_9CHRO/12-320 [subseq from] Chlorophyll synthase ChlG OS=Microcystis wesenbergii TW10 OX=2060474 GN=chlG PE=4 SV=1\n-------------------RGAKTRQLLGMKGASsAETSLWKIRLQLMKPITWIPLIWGVVCGAASSGNYTWSLEDVLKAAACMLLSGPLMTGYTQTLNDFYDREIDAINEPYRPIPSGAISIPQVVGQILVLLVGGLGISYLLDRWAGHDFPIMLCLTLFGSFIAYIYSAPPLKLKQNGWLGNYALGASYIALPWWAGHALFGQLNGTIMILTLIYSLAGLGIAVVNDFKSVEGDEKLGLKSLPVMFGITTAAWICVIMIDVFQAGIAGYLISIHQNLYAAILLLLIIPQITFQDMYFLRDPLKNDVKYQASAQPFLVLGMLVTGLA---\n>tr|A0A552AWE6|A0A552AWE6_MICAE/12-320 [subseq from] Chlorophyll synthase ChlG OS=Microcystis aeruginosa Ma_OC_H_19870700_S124 OX=2486262 GN=chlG PE=4 SV=1\n-------------------RGAKTRQLLGMKGASsAETSLWKIRLQLMKPITWIPLIWGVVCGAASSGNYTWSLEDVLKAAACMLLSGPLMTGYTQTLNDFYDREIDAINEPYRPIPSGAISIPQVVGQILVLLVGGLGISYLLDRWAGHDFPIMLCLTLFGSFIAYIYSAPPLKLKQNGWLGNYALGASYIALPWWAGHALFGQLNGTIMILTLIYSLAGLGIAVVNDFKSVEGDEKLGLKSLPVMFGITTAAWICVIMIDVFQAGIAGYLISIHQNLYAAILLLLIIPQITFQDMYFLRDPLKNDVKYQASAQPFLVLGMLVTGLA---\n>tr|A0A5Q4H3N0|A0A5Q4H3N0_9CYAN/11-328 [subseq from] Chlorophyll synthase ChlG OS=Arthrospira sp. PLM2.Bin9 OX=2599626 GN=chlG PE=4 SV=1\n-------------SEAIPNSGSKTRQLLGMKGAApGETSIWKIRLQLMKPITWIPLIWGVVCGAASSGGYSWTLEDILKAAACMLLSGPLMAGYTQTLNDFYDRDLDAINEPYRPIPSGAISIPQVVSQILILLGAGIGLAYILDIWAGHEFPMVTVLCIGGAFVSYIYSAPPLKLKKNGWLGNYALGASYIALPWWAGHALFGELNPTIVVLTLFYSLAGLGIAIVNDFKSVEGDRQLGLQSLPVMFGVTTAAWICVLMIDIFQAGVALYLISIQQNLYATILLLLVIPQITFQDMYFLRNPLENDVKYQASAQPFLVLGMLVVGLALGH\n>tr|D5A2M8|D5A2M8_ARTPN/11-328 [subseq from] Chlorophyll synthase OS=Arthrospira platensis (strain NIES-39 / IAM M-135) OX=696747 GN=chlG PE=4 SV=1\n-------------SEAIPNSGSKTRQLLGMKGAApGETSIWKIRLQLMKPITWIPLIWGVVCGAASSGGYSWTLEDILKAAACMLLSGPLMAGYTQTLNDFYDRDLDAINEPYRPIPSGAISIPQVVSQILILLGAGIGLAYILDIWAGHEFPMVTVLCIGGAFVSYIYSAPPLKLKKNGWLGNYALGASYIALPWWAGHALFGELNPTIVVLTLFYSLAGLGIAIVNDFKSVEGDRQLGLQSLPVMFGVTTAAWICVLMIDIFQAGVALYLISIQQNLYATILLLLVIPQITFQDMYFLRNPLENDVKYQASAQPFLVLGMLVVGLALGH\n>tr|A0A844H0B9|A0A844H0B9_9CHRO/18-329 [subseq from] Chlorophyll synthase ChlG OS=Cyanobacterium aponinum 0216 OX=2676140 GN=chlG PE=4 SV=1\n--------------D----KGSKARQLLGMKGASQAKSIWQIRLQLMKPITWIPLIWGVVCGAASSGGYVWGFEDFMMALTCMLMSGPLLAGYTQTINDFYDRDIDAINEPYRPIPSGAISVPQVVAQILILLFAGIGVAYGLDVWAGHEFPILTCLAIGGSFISYIYSAPPLKLKQNGWLGNYALGSSYIALPWWAGHALFGELNWTVVILTLVYSMAGLGIAVVNDFKSVEGDRTLGLKSLPVMFGVTTAAWICVIMIDVFQIAMGGYLIYLGQNLYATILLLLVIPQITFQDMYFLRDPLKNDVKYQASAQPFLVLGMLVMGLALGH\n>tr|K9Z5N3|K9Z5N3_CYAAP/18-329 [subseq from] Chlorophyll synthase OS=Cyanobacterium aponinum (strain PCC 10605) OX=755178 GN=Cyan10605_1778 PE=4 SV=1\n--------------D----KGSKARQLLGMKGASQAKSIWQIRLQLMKPITWIPLIWGVVCGAASSGGYVWGFEDFMMALTCMLMSGPLLAGYTQTINDFYDRDIDAINEPYRPIPSGAISVPQVVAQILILLFAGIGVAYGLDVWAGHEFPILTCLAIGGSFISYIYSAPPLKLKQNGWLGNYALGSSYIALPWWAGHALFGELNWTVVILTLVYSMAGLGIAVVNDFKSVEGDRTLGLKSLPVMFGVTTAAWICVIMIDVFQIAMGGYLIYLGQNLYATILLLLVIPQITFQDMYFLRDPLKNDVKYQASAQPFLVLGMLVMGLALGH\n>tr|A0A6P0WQT6|A0A6P0WQT6_9CYAN/9-320 [subseq from] Chlorophyll synthase ChlG OS=Caldora sp. SIO3E6 OX=2607806 GN=chlG PE=4 SV=1\n-------------------RSAKTRQILGMKGAAaGETSIWKIRLQLMKPITWIPLMWGVICGAASAGGFHWTLGDILKAVTCMLLSGPLMAGYTQTMNDFYDREIDAINEPYRPIPSGAISIPQVVTQIVVLLLAGIAIAGLLDFWAGHEFPSMICLTLGGAFLAYIYSAPPLKLKQNGWLGNYALGSSYIALPWWAGHALFGHLNWTIVILTLFYSLAGLGIAVVNDFKSVEGDRQLGLKSLPVMFGVGTAAWICVLMIDLFQAGIAGYLISIHQNLYATILLLLIIPQITFQDMYFLRDPLKNDVKYQASAQPFLVLGMLVAGLALGH\n>tr|A0A2E0KEX0|A0A2E0KEX0_9SYNE/3-310 [subseq from] Chlorophyll synthase ChlG OS=Synechococcus sp. NAT40 OX=2024884 GN=chlG PE=4 SV=1\n----------------------DARQLLGMKGASGTSNIWKLRLQLMKPVTWIPLIWGVVCGAAASGNYQWRLDHLAAAIACMLMSGPLLAGYTQTINDYYDREIDAINEPYRPIPSGAIPLFQVKIQIWLLLLAGLGVAYGLDLWAGHTTPVVFLLALGGSFVSFIYSAPPLKLKQNGWLGNYALGASYIALPWWAGQALFGQLTWATALLTLAYSLAGLGIAVVNDFKSVEGDRALGLQSLPVVFGIKRASWISAGMIDVFQLLMVAVLIAIGQHFAAVLLVLLIVPQITFQDIWLLRDPVEFDVKYQASAQPFLVLGMLVTALAIGH\n>tr|A0A182ANL7|A0A182ANL7_9CYAN/3-321 [subseq from] Chlorophyll synthase, ChlG OS=Cyanobium sp. NIES-981 OX=1851505 GN=chlG PE=4 SV=1\n-----------NSPDPQVSSGSAARQLLGMKGAAGTSSLWKIRLQLMKPVTWIPLIWGVLCGAAASGQFSWTLPNVGASVACMLMSGPLLAGYTQTINDYYDREIDAINEPYRPIPSGAIPLGQVKAQIWVLLLAGLAVAYGLDRWAGHSTPVLLLLALGGSFVSYIYSAPPLKLKQNGWLGNYALGASYIALPWWAGQALFGQLTWTTALLTLAYSLAGLGIAVVNDFKSVEGDRALGLQSLPVVFGIEKASWISAAMIDVFQLAMVAVLIAIGQHFAAVLLVLLIVPQITFQDIWLLRDPVAYDVKYQASAQPFLVLGMLVTALAIGH\n>tr|B7K7B6|B7K7B6_GLOC7/7-315 [subseq from] Chlorophyll synthase, ChlG OS=Gloeothece citriformis (strain PCC 7424) OX=65393 GN=PCC7424_1236 PE=4 SV=1\n----------------------KTRQLLGMKGAApGETSIWKIRLQLMKPITWIPLIWGVVCGAASSGNYTWTLEDILKAATCMLLSGPLLAGYTQTLNDFYDREIDAINEPYRPIPSGAISVPQVITQIFLLLFAGLGIAYLLDLWAGHQFPNVTAIALLGSFLAYIYSAPPLKLKKNGWLGNYALGASYIALPWWAGHALFGELNSTIIILTLIYSLAGLGIAVVNDFKSVEGDRQLGLQSLPVMFGVTTAAWICVIMIDVFQAGIAGYLISIHENLYATILLLLVIPQITFQDMYFLRAPLENDVKYQASAQPFLVLGMLVTGLALGH\n>tr|F5UGU1|F5UGU1_9CYAN/24-334 [subseq from] Chlorophyll synthase, ChlG OS=Microcoleus vaginatus FGP-2 OX=756067 GN=MicvaDRAFT_5514 PE=4 SV=1\n--------------------SAKTRQLLGMKGAaSGETSIWKIRLQLMKPITWIPLIWGVVCGAASSGNYVWNLENFLIAAACMLMSGPLLAGYTQTLNDFYDRDIDAINEPYRPIPSGIISIPQVVTQILVLLAAGIGVAYALDLWAGHEFPIMTVLTLGGAFLAYIYSAPPLKLKQNGWLGNYALGASYIALPWWAGQALFGTLDPTIMILTLFYSLAGLGIAIVNDFKSVEGDRQLGLKSLPVMFGISTAAWICVLMIDIFQAGIAGYLISIHQNLYAVILLLLIIPQITFQDMYFLRNPLENDVKYQASAQPFLVLGMLVAALALGH\n>tr|A0A7G8EQ31|A0A7G8EQ31_9CYAN/5-321 [subseq from] Chlorophyll a synthase OS=Cyanobium sp. NS01 OX=261284 GN=CyaNS01_02301 PE=4 SV=1\n-------------PNPEAPRGSAARQLLGMKGAGGSSSIWKIRLQLMKPVTWIPLIWGVLCGAAASGQFTWTLPNVAASIACMLMSGPLLAGYTQTINDYYDRDIDAINEPYRPIPSGAIPLPQVKLQIWVLLLAGLAVAWGLDRWAGHTTPVLLLLALGGSFVSFIYSAPPLKLKQNGWLGNYALGASYIALPWWAGQALFGHLTWTTALLTLAYSLAGLGIAVVNDFKSVEGDRALGLQSLPVVFGITGASWISAAMIDVFQLAMVAVLIAIGQHFAAVLLVLLIVPQITFQDVWLLRDPVAFDVKYQASAQPFLVLGMLVTALAIGH\n>tr|A0A1B1TVW5|A0A1B1TVW5_9SYNE/11-329 [subseq from] Chlorophyll synthase ChlG OS=Synechococcus sp. PCC 7117 OX=195498 GN=AWQ22_02830 PE=4 SV=1\n-------------PATAPEeQGSKARQLLGMKGAAgGETSIWKIRLQLMKPITWIPLIWGVVCGAASSGGYVWGVEDFLKAMTCMLLSGPLLTGYTQTLNDFYDREIDAINEPYRPIPSGAISVPQVVTQILVLLGSGIGLSYLLDRWAGHDFPVMLVLTVVGCFIAYIYSAPPLKLKQNGWLGNYALGASYIALPWWAGHALFGTLTPTVMVVTLIYSFAGLGIAVVNDFKSVEGDRQLGLKSLPVMFGVGTAAWICVLMIDIFQVGIAGYLVSIHEQLYATILLLLVIPQITFQDMYFLRDPLKNDVKYQASAQPFLVLGMLVAGLAMGH\n>tr|A0A510PLN9|A0A510PLN9_MICAE/12-320 [subseq from] Chlorophyll synthase ChlG OS=Microcystis aeruginosa 11-30S32 OX=2358142 GN=MAE30S32_32930 PE=4 SV=1\n-------------------RGAKTRQLLGMKGASsAETSLWKIRLQLMKPITWIPLIWGVVCGAASSGNYTWSLEDVLKAATCMLLSGPLMTGYTQTLNDFYDREIDAINEPYRPIPSGAISIPQVVGQILVLLAGGLGIAYLLDRWAGHDFPIMLCLTLFGSFIAYIYSAPPLKLKQNGWLGNYALGASYIALPWWAGHALFGQLNGTIMILTLIYSLAGLGIAVVNDFKSVEGDEKLGLKSLPVMFGITTSAWICVIMIDVFQAGIAGYLISIHQNLYAAILLLLIIPQITFQDMYFLRDPLKNDVKYQASAQPFLVLGMLVTGLA---\n>tr|A0A452YX28|A0A452YX28_AEGTS/1-241 [subseq from] Uncharacterized protein OS=Aegilops tauschii subsp. strangulata OX=200361 PE=4 SV=1\n----------------------------------------------------------------------------------MLMSGPCLTGYTQTINDWYDRDIDAINEPYRPIPSGAISENEVITQIWVLLLAGLGLGALLDVWAGHDFPIIFYLALGGSLLSYIYSAPPLKLKQNGWIGNFALGASYIGLPWWAGQALFGTLTPDIVVLTTLYSIAGLGIAIVNDFKSIEGDRTLGLQSLPVAFGMETAKWICVGAIDITQLSVAAYLLSTGKLYYALALVGLTIPQVILQFQYFLKDPVKYDVKYQASAQPFFVFGLLV-------\n>tr|A0A1Z4K0F7|A0A1Z4K0F7_9CYAN/64-373 [subseq from] Chlorophyll synthase 33 kD subunit OS=Calothrix brevissima NIES-22 OX=1973478 GN=chlG PE=4 SV=1\n---------------------AKTRQLLGMKGAApGETSIWKIRLQLMKPITWIPLIWGVVCGAASSGNYTWTLENVLKAAACMLLSGPLLTGYTQTINDFYDREIDAINEPYRPIPSGAISVPQVITQIVVLLLSGIGLAYVLDLWAGHDFPNVTVLAIFGTFIAYIYSAPPLKLKQNGWLGNYALGASYIALPWWAGHALFGELNWKIVVLTLVYSLAGLGIAIVNDFKSVEGDRQLGLKSLPVMFGVTTAAWICVVMIDVFQGLIAAYLVSIHENLYAAILVLLILPQITFQDMYFLRDPLKNDVKYQASAQPFLVLGMLVAGLALGH\n>tr|A0A1Z4S8A7|A0A1Z4S8A7_9NOSO/36-345 [subseq from] Chlorophyll synthase 33 kD subunit OS=Nostoc sp. NIES-4103 OX=2005458 GN=chlG PE=4 SV=1\n---------------------AKTRQLLGMKGAApGETSIWKIRLQLMKPITWIPLIWGVVCGAASSGNYTWTLENVLKAAACMLLSGPLLAGYTQTLNDFYDREIDAINEPYRPIPSGAISVPQVITQIVVLFLSGIALAFVLDIWAGHEFPNVTVLALFGSFIAYIYSAPPLKLKQNGWLGNYALGASYIALPWWAGHALFGELNWKIVVLTLIYSLAGLGIAIVNDFKSVEGDRQLGLQSLPVMFGITTAAWICVLMIDLFQGFIAAYLVTIHENFYAAILVLLIIPQITFQDMYFLRDPLKNDVKYQASAQPFLVLGMLVAGLALGH\n>tr|I4FVT9|I4FVT9_MICAE/12-320 [subseq from] Chlorophyll a synthase OS=Microcystis aeruginosa PCC 9717 OX=1160286 GN=chlG PE=4 SV=1\n-------------------RGAKTRQLLGMKGASsAETSLWKIRLQLMKPITWIPLIWGVVCGAASSGNYTWSLEDVLKAATCMLLSGPLMTGYTQTLNDFYDREIDAINEPYRPIPSGAISIPQVVGQILVLLAGGLGIAYLLDRWAGHDFPIMLCLTLFGSFIAYIYSAPPLKLKQNGWLGNYALGASYIALPWWAGHALFGQLNWTIMILTLIYSLAGLGIAVVNDFKSVEGDEKLGLKSLPVMFGITTAAWICVIMIDVFQAGIAGYLISIHQNLYAAILLLLIIPQITFQDMYFLRDPLKNDVKYQASAQPFLVLGMLVTGLA---\n>tr|K9Q7Y2|K9Q7Y2_9NOSO/38-346 [subseq from] Chlorophyll synthase OS=Nostoc sp. PCC 7107 OX=317936 GN=Nos7107_0790 PE=4 SV=1\n----------------------KTRQLLGMKGAApGETSIWKIRLQLMKPITWIPLIWGVVCGAASSGNYTWTLENVLKAAACMLLSGPLLAGYTQTMNDFYDREIDAINEPYRPIPSGAISVPQVVTQILVLLVSGIGLAYLLDVWAGHEFPTVVALAIFGSLVSYIYSAPPLKLKQNGWLGNYALGASYIALPWWAGHALFGELTWQVLILTLIYSWAGLGIAIVNDFKSVEGDRQLGLKSLPVMFGVTTAAWICVLMIDIFQGFMAAYLVSIHENLYAAILVLLIIPQITFQDMYFLRDPLKNDVKYQASAQPFLVLGMLVVGLALGH\n>tr|A0A2S6CQM2|A0A2S6CQM2_9CYAN/33-341 [subseq from] Chlorophyll synthase ChlG OS=Cuspidothrix issatschenkoi CHARLIE-1 OX=2052836 GN=chlG PE=4 SV=1\n----------------------KTRQLLGMKGASAgETSIWKIRLQLMKPITWIPLIWGVVCGAASSGNYTWTLENFLKSALCMLLSGPLLTGYTQTINDYYDREIDAINEPYRPIPSGAISEKQVISQFVLLLLLGYGVAYTLDLWAGHPTPTVLLLSVFGSFIAYIYSAPPLKLKQNGWLGNYALGASYIALPWWAGHALFGELNWKIVVLTLFYSLAGLGIAIVNDFKSVEGDRQLGLQSLPVMFGVQTAALICVVMIDLFQGLVAGYLVSIHENLYAAILVLLIIPQITFQDMYFLRDPIANDVKYQASAQPFLVLGMLVTGIALGH\n>tr|A0A0R0M2J3|A0A0R0M2J3_9CYAN/33-343 [subseq from] Chlorophyll synthase ChlG OS=Cylindrospermopsis sp. CR12 OX=1747196 GN=ASL19_09570 PE=4 SV=1\n--------------------TSKTRQLLGMKGAaSGETSIWKIRLQLMKPITWIPLIWGVVCGAASSGNYSWSLENVLKAALCMLLSGPLLTGYTQTINDYYDREIDAINEPYRPIPSGAISEKQVVSQFVILLLLGYGVAYILDIWAGHTFPNVLMLSLFGSFVAYIYSAPPLKLKQNGWLGNYALGASYIALPWWAGHALFGELNWKIVVLTLFYSLAGLGIAIVNDFKSVEGDRQLGLNSLPVMFGIQTAALICVVMIDVFQGLVAGYLVSIHENLYAAILALLIIPQITFQDMYFLRDPIGNDVKYQASAQPFLVLGMLVTGLALGH\n>tr|A0A1Q4R910|A0A1Q4R910_9CYAN/13-330 [subseq from] Chlorophyll synthase ChlG OS=Limnothrix rosea IAM M-220 OX=454133 GN=NIES208_01035 PE=4 SV=1\n-------------EQEQEEQGSKARQLLGMKGAADgETSIWKIRLQLMKPITWIPLIWGVVCGAASSGGYVWGVEDFAMAMACMLLSGPLLTGYTQTINDYYDREIDAINEPYRPIPSGAISVPQVVTQIVVLLGSGIILSYLLDVWAGHDFPIMLVLTLGGAFVAYIYSAPPLKLKQNGWLGNYALGASYIALPWWAGHALFGTLTPTVMVVTLIYSFAGLGIAIVNDFKSVEGDEELGLKSLPVMFGVGTAAWICVIMIDVFQIGIAGYLVSIHQQLYASILVLLVIPQIVFQDMYFLRNPLENDVKYQASAQPFLVFGMLVAGLAMGH\n>tr|A0A1Z4GZU2|A0A1Z4GZU2_9CYAN/35-344 [subseq from] Chlorophyll synthase 33 kD subunit OS=Calothrix sp. NIES-2100 OX=1954172 GN=chlG PE=4 SV=1\n---------------------AKTRQLLGMKGAApGETSIWKIRLQLMKPITWIPLIWGVVCGAASSGNYTWTLENVLKAAACMLLSGPLLTGYTQTINDFYDREIDAINEPYRPIPSGAISVPQVITQIVVLLLSGIGLAYVLDLWAGHEFPNVTVLAIFGTFIAYIYSAPPLKLKQNGWLGNYALGASYIALPWWAGHALFGELNWKIMVITLVYSLAGLGIAIVNDFKSVEGDRQLGLQSLPVMFGVTTAAWICVVMIDVFQGLIAAYLVSIHENLYAAILVLLILPQITFQDMYFLRDPLKNDVKYQASAQPFLVLGMLVAGLALGH\n>tr|A0A162BKB0|A0A162BKB0_9SYNE/3-310 [subseq from] Protoheme IX farnesyltransferase OS=Synechococcus sp. MIT S9508 OX=1801629 GN=cyoE PE=4 SV=1\n----------------------DARQLLGMKGASGTTNIWKLRLQLMKPVTWIPLIWGVVCGAAASGNYEWRLDHVLAAIACMLMSGPLLAGYTQTINDYYDRDIDAINEPYRPIPSGAISLGQVRLQIWVLLLSGLAVAWGLDQWAQHTTPVLFLLAVGGSFISYIYSAPPLKLKQNGWLGNYALGASYIALPWWAGQALFGQLTWATALLTLAYSLAGLGIAVVNDFKSVEGDRALGLQSLPVAFGIGPASWISAGMIDLFQLLMVAVLIAIGQHFAAVLLVLLIVPQITFQDIWLLRDPVAYDVKYQASAQPFLVLGMLVTALAIGH\n>tr|A0A7G8IUL1|A0A7G8IUL1_9SYNE/3-310 [subseq from] Chlorophyll a synthase OS=Synechococcus sp. MIT S9220 OX=166309 GN=SynMITS9220_00697 PE=4 SV=1\n----------------------DARQLLGMKGASGTTNIWKLRLQLMKPVTWIPLIWGVVCGAAASGNYEWRLDHVLAAIACMLMSGPLLAGYTQTINDYYDRDIDAINEPYRPIPSGAISLGQVRLQIWVLLLSGLAVAWGLDQWAQHTTPVLFLLAIGGSFVSYIYSAPPLKLKQNGWLGNYALGASYIALPWWAGQALFGQLTWATALLTLAYSLAGLGIAVVNDFKSVEGDRALGLQSLPVAFGIGPASWISAGMIDLFQLLMVAVLIAIGQHFAAVLLVLLIVPQITFQDIWLLRDPVAYDVKYQASAQPFLVLGMLVTALAIGH\n>tr|A0A2H6LHW0|A0A2H6LHW0_9NOSO/38-346 [subseq from] Chlorophyll synthase OS=Nostoc cycadae WK-1 OX=1861711 GN=NCWK1_2557 PE=4 SV=1\n----------------------KTRQLLGMKGAApGETSIWKIRLQLMKPITWIPLIWGVVCGAASSGNYTWTLENVLKAAACMLLSGPLLAGYTQTMNDFYDREIDAINEPYRPIPSGAISVPQVVTQILVLLVSGIGLAYVLDIWAGHEFPTVVALAIFGSLVSYIYSAPPLKLKQNGWLGNYALGASYIALPWWAGHALFGELTWQVLILTLIYSWAGLGIAIVNDFKSVEGDRQLGLKSLPVMFGVTTAAWICVLMIDVFQGLMAAYLVSIHENLYAAILVLLIIPQITFQDMYFLRDPLKNDVKYQASAQPFLVLGMLVVGLALGH\n>tr|A0A2Z6CZE4|A0A2Z6CZE4_9NOSO/38-346 [subseq from] Chlorophyll synthase 33 kD subunit OS=Nostoc sp. HK-01 OX=196308 GN=chlG PE=4 SV=1\n----------------------KTRQLLGMKGAApGETSIWKIRLQLMKPITWIPLIWGVVCGAASSGNYTWTLENVLKAAACMLLSGPLLAGYTQTMNDFYDREIDAINEPYRPIPSGAISVPQVVTQILVLLVSGIGLAYVLDIWAGHEFPTVVALAIFGSLVSYIYSAPPLKLKQNGWLGNYALGASYIALPWWAGHALFGELTWQVLILTLIYSWAGLGIAIVNDFKSVEGDRQLGLKSLPVMFGVTTAAWICVLMIDVFQGLMAAYLVSIHENLYAAILVLLIIPQITFQDMYFLRDPLKNDVKYQASAQPFLVLGMLVVGLALGH\n>tr|K8GT68|K8GT68_9CYAN/37-347 [subseq from] Chlorophyll synthase OS=Leptolyngbyaceae cyanobacterium JSC-12 OX=864702 GN=OsccyDRAFT_1223 PE=4 SV=1\n---------------------AKARQLLGMKGAQaGETSIWKVRLQLMKPITWIPLMWGVVCGAASSGNFEWTLENVLISAACMLMSGPLMAGYTQTLNEYYDRDVDAINEPYRPIPSGAISLPKVVTQIWVLLLAGVAVAFVLDQWAGHRFPTLTVLAIFGSFISYIYSAPPLKLKQnNGWLSSYALGASYIALPWWAGQALFGDLTPSIMVLTLFYSLAGLGIAVVNDFKSVEGDRQLGLKSLPVMFGVNTAAWICVLMIDIFQAGIAAYLIHIHQNLYAAILILLIIPQITFQDMYFLRNPLENDVKYQASAQPFLVLGMLVVALALGH\n>tr|A0A1T4ZKT1|A0A1T4ZKT1_9CYAN/19-332 [subseq from] Chlorophyll synthase, chloroplastic OS=Planktothrix sp. PCC 11201 OX=1729650 GN=CHLG PE=4 SV=1\n-----------------SDRGAKTRQLLGMKGASSgETSIWKIRLQLMKPITWIPLIWGVVCGAASSGHFSWSVEDVLKVATCMLMSGPLMTGYTQTMNDFYDRELDAINEPYRPIPSGVISIPQVVTQIFLLLGLGIGISYLLDTWAGHEFPIITVLCIGGAFVSYIYSAPPLKLKQNGWLGNYALGASYIALPWWAGHALFGELTPTLMVLTLFYSLAGLGIAIVNDFKSVEGDRQLGLQSLPVMFGITTAAWICVLMIDIFQAGMAVYLVSIKQNLYATVLLLMIIPQITFQDMYFLRNPVENDVKYQASAQPFLVLGMLVVGLAIGH\n>tr|A0A7X6CCM7|A0A7X6CCM7_9CYAN/14-334 [subseq from] Chlorophyll synthase ChlG OS=Microcoleus sp. SU_5_3 OX=2720482 GN=chlG PE=4 SV=1\n------------SPDnKATENRsAKTRQMLGMKGAaSGETSIWKIRLQLMKPITWIPLIWGVVCGAASSGHYTWNLENFAIAAACMLMSGPLLAGYTQTLNDFYDRDIDAINEPYRPIPSGIISIPQVVAQILVLLAAGIGVAYALDLWAGHEFPIMTVLTLGGAFLAYIYSAPPLKLKQNGWLGNYALGASYIALPWWAGQALFGTLDPTIMILTLFYSLAGLGIAIVNDFKSVEGDRQLGLKSLPVMFGITTAAWICVLMIDIFQAGIAGYLISIHQNLYAVILLLLIIPQITFQDMYFLRNPLENDVKYQASAQPFLVLGMLVAALALGH\n>tr|A0A6B3MEG2|A0A6B3MEG2_9CYAN/11-323 [subseq from] Chlorophyll synthase ChlG OS=Symploca sp. SIO2E9 OX=2607812 GN=chlG PE=4 SV=1\n------------------ERSAKTRQLLGMKGASPgETSIWKIRLQLMKPITWIPLIWGVVCGAASGGEFSWTIDNIFKIATCMLLAGPLLAGYTQTINDFYDREIDAINEPYRPIPSGAISIPQVITQVVVLLLAGIGIAYGLDVWANHQFPTITCIALGGSLLAYIYSAPPLKLKQNGWLGNYALGASYIALPWWTGHAMFGNLNWTIVILTLFYSLAGLGIAIVNDFKSVEGDRQLGLKSLPVMFGVTTAAWICVVMIDVFQAGVAGYLISIHQNLYATILLLLIIPQITFQDMYFLQDPLKNDVKYQASAQPFLVLGMLVAGLALGH\n>tr|A0A1Z4GNL0|A0A1Z4GNL0_9CYAN/38-346 [subseq from] Chlorophyll synthase 33 kD subunit OS=Anabaenopsis circularis NIES-21 OX=1085406 GN=chlG PE=4 SV=1\n----------------------KTRQLLGMKGAApGETSIWKIRLQLMKPITWIPLIWGVVCGAASSGNYTWTLENVLKAAACMLLSGPLLAGYTQTMNDFYDREIDAINEPYRPIPSGAISVPQVVTQILVLLVAGIGLAYVLDIWAGHQFPTVVALAIFGSLVSYIYSAPPLKLKQNGWLGNYALGASYIALPWWAGHALFGELTWQVLILTLIYSWAGLGIAIVNDFKSVEGDRQLGLKSLPVMFGVTTAAWICVLMIDVFQGLMAAYLVSIHENLYAAILVLLIIPQITFQDMYFLRDPLKNDVKYQASAQPFLVLGMLVVGLALGH\n>tr|A0A1Z9LAV5|A0A1Z9LAV5_9CYAN/3-310 [subseq from] Chlorophyll synthase ChlG OS=Cyanobacteria bacterium TMED188 OX=1986678 GN=CBD48_07615 PE=4 SV=1\n----------------------DARQLLGMKGASGTKNIWKLRLQLMKPVTWIPLIWGVVCGAAASGNYLWKPDHFLAAVACMVMSGPLLAGFTQTINDYYDREIDAINEPYRPIPSGAIPLTQVKIQIWVLLLAGLAVSYGLDRWAGHTTPVVFLLALGGSFVSFIYSAPPLKLKQNGWLGNYALGASYIALPWWAGQALFGQLTWATAILTLAYSLAGLGIAVVNDFKSVEGDRALGLQSLPVAFGIKTASWISAGMIDLFQLAMVAVLIAIGQHFAAVLLVLLIVPQITFQDIWLLRDPVAFDVKYQASAQPFLVLGMLVTALAVGH\n>tr|A0A479ZSX6|A0A479ZSX6_PLAAG/22-332 [subseq from] Chlorophyll synthase OS=Planktothrix agardhii CCAP 1459/11A OX=282420 GN=chlG PE=4 SV=1\n--------------------SAKTRQLLGMKGASSgETSIWKIRLQLMKPITWIPLIWGVVCGAASSGHFSWSVEDVLKVVTCMLMSGPLMTGYTQTMNDFYDRELDAINEPYRPIPSGVISIPQVVTQILLLLGLGIGISYLLDTWAGHEFPIITVLCLGGAFVSYIYSAPPLKLKQNGWLGNYALGASYIALPWWAGHALFGELTPTLMVLTLFYSLAGLGIAIVNDFKSVEGDRQLGLQSLPVMFGITTAAWICVLMIDIFQAGMAVYLVSIKQNLYATVLLLMIIPQITFQDMYFLRNPVENDVKYQASAQPFLVLGMLVVGLAIGH\n>tr|A0A6J7ZLY6|A0A6J7ZLY6_PLARU/22-332 [subseq from] Bacteriochlorophyll/chlorophyll a synthase OS=Planktothrix rubescens NIVA-CYA 18 OX=329571 GN=PLAN_40186 PE=4 SV=1\n--------------------SAKTRQLLGMKGASSgETSIWKIRLQLMKPITWIPLIWGVVCGAASSGHFSWSVEDVLKVVTCMLMSGPLMTGYTQTMNDFYDRELDAINEPYRPIPSGVISIPQVVTQILLLLGLGIGISYLLDTWAGHEFPIITVLCLGGAFVSYIYSAPPLKLKQNGWLGNYALGASYIALPWWAGHALFGELTPTLMVLTLFYSLAGLGIAIVNDFKSVEGDRQLGLQSLPVMFGITTAAWICVLMIDIFQAGMAVYLVSIKQNLYATVLLLMIIPQITFQDMYFLRNPVENDVKYQASAQPFLVLGMLVVGLAIGH\n>tr|A0A2Z6UF17|A0A2Z6UF17_MICAE/14-320 [subseq from] Homogentisate phytyltransferase OS=Microcystis aeruginosa Sj OX=1979544 GN=MSj_00522 PE=4 SV=1\n---------------------AKTRQLLGMKGASsAETSLWKIRLQLMKPITWIPLIWGVVCGAASSGNYTWSLEDVLKAAACMLLSGPLMTGYTQTLNDFYDREIDAINEPYRPIPSGVISIPQVVGQILVLLVGGLGIAYLLDRWAGHDFPIMLCLTLFGSFIAYIYSAPPLKLKQNGWLGNYALGASYIALPWWAGHALFGQLNGTIMILTLIYSLAGLGIAVVNDFKSVEGDEKLGLKSLPVMFGITTAAWICVIMIDVFQAGIAGYLISIHQNLYAAILLLLIIPQITFQDMYFLRDPLKNDVKYQASAQPFLVLGMLVTGLA---\n>tr|A0A073CHJ7|A0A073CHJ7_PLAAG/22-332 [subseq from] ChlG OS=Planktothrix agardhii NIVA-CYA 126/8 OX=388467 GN=chlG PE=4 SV=1\n--------------------SAKTRQLLGMKGASSgETSIWKIRLQLMKPITWIPLIWGVVCGAASSGHFSWSVEDVLKVVTCMLMSGPLMTGYTQTMNDFYDRELDAINEPYRPIPSGVISIPQVVTQILLLLGLGIGISYLLDTWAGHKFPIITVLCLGGAFVSYIYSAPPLKLKQNGWLGNYALGASYIALPWWAGHALFGELTPTLMVLTLFYSLAGLGIAIVNDFKSVEGDRQLGLQSLPVMFGITTAAWICVLMIDIFQAGMAVYLVSIKQNLYATVLLLMIIPQITFQDMYFLRNPVENDVKYQASAQPFLVLGMLVVGLAIGH\n>tr|A0A1J1JBP8|A0A1J1JBP8_PLAAG/22-332 [subseq from] Chlorophyll a synthase OS=Planktothrix agardhii OX=1160 GN=chlG PE=4 SV=1\n--------------------SAKTRQLLGMKGASSgETSIWKIRLQLMKPITWIPLIWGVVCGAASSGHFSWSVEDVLKVVTCMLMSGPLMTGYTQTMNDFYDRELDAINEPYRPIPSGVISIPQVVTQILLLLGLGIGISYLLDTWAGHKFPIITVLCLGGAFVSYIYSAPPLKLKQNGWLGNYALGASYIALPWWAGHALFGELTPTLMVLTLFYSLAGLGIAIVNDFKSVEGDRQLGLQSLPVMFGITTAAWICVLMIDIFQAGMAVYLVSIKQNLYATVLLLMIIPQITFQDMYFLRNPVENDVKYQASAQPFLVLGMLVVGLAIGH\n>tr|A0A2Z6CKZ1|A0A2Z6CKZ1_PLAAG/22-332 [subseq from] Chlorophyll synthase OS=Planktothrix agardhii NIES-204 OX=282423 GN=chlG PE=4 SV=1\n--------------------SAKTRQLLGMKGASSgETSIWKIRLQLMKPITWIPLIWGVVCGAASSGHFSWSVEDVLKVVTCMLMSGPLMTGYTQTMNDFYDRELDAINEPYRPIPSGVISIPQVVTQILLLLGLGIGISYLLDTWAGHKFPIITVLCLGGAFVSYIYSAPPLKLKQNGWLGNYALGASYIALPWWAGHALFGELTPTLMVLTLFYSLAGLGIAIVNDFKSVEGDRQLGLQSLPVMFGITTAAWICVLMIDIFQAGMAVYLVSIKQNLYATVLLLMIIPQITFQDMYFLRNPVENDVKYQASAQPFLVLGMLVVGLAIGH\n>tr|A0A2W7A623|A0A2W7A623_9CYAN/3-320 [subseq from] Chlorophyll synthase ChlG OS=Cyanobium sp. OX=2164130 GN=chlG PE=4 SV=1\n-----------DAPDS-PSSSGGARQLLGMKGASGTSSLWKLRLQLMKPVTWIPLIWGVICGAAASGQFHWNGRDLVAAIACMVMSGPLLAGYTQTLNDYYDREIDAINEPYRPIPSGAIGLGQVQAQIWVLLVAGLAVAWGLDLWAGHSTPVLLLLALGGSFVSYIYSAPPLKLKQNGWLGNYALGASYIALPWWAGQALFGRLTWTTAALTLAYSLAGLGIAVVNDFKSVEGDRALGLQSLPVVFGIERASWISAVMIDLFQLAMVGVLIAIDQHFAAVLLVLLIIPQITFQDLWLLRDPVSFDVKYQASAQPFLVLGMLVTALAIGH\n>tr|A0A7G8GWH2|A0A7G8GWH2_9SYNE/3-310 [subseq from] Chlorophyll a synthase OS=Synechococcus sp. RS9902 OX=221345 GN=SynRS9902_02292 PE=4 SV=1\n----------------------DARQLLGMKGASGTTNIWKLRLQLMKPVTWIPLIWGVVCGAAASGNYEWRVDHVLASFACMLMSGPLLAGFTQTINDYYDREIDAINEPYRPIPSGAIPLGQVKLQIWVLLLAGLGVSYGLDRWAGHTTPVVFLLALGGSLVSYIYSAPPLKLKQNGWLGNYALGASYIALPWWAGQALFGQLTWGTALLTLAYSLAGLGIAVVNDFKSVEGDRELGLQSLPVVFGIERASWISAAMIDVFQLAMVAVLIGIGQHFAAVLLVLLIVPQITFQDIWLLRDPVAFDVKYQASAQPFLVLGMLVTALAVGH\n>tr|A0A354WAR1|A0A354WAR1_9CYAN/14-332 [subseq from] Chlorophyll synthase ChlG OS=Planktothrix sp. UBA10369 OX=2055760 GN=chlG PE=4 SV=1\n------------TTEANSDRGAKTRQLLGMKGASSgETSIWKIRLQLMKPITWIPLIWGVVCGAASSGHFSWSVEDVLKVATCMLMSGPLMTGYTQTMNDFYDRELDAINEPYRPIPSGVISIPQVVTQILLLLGLGIGISYLLDTWAGHEFPIITVLCLGGAFVSYIYSAPPLKLKQNGWLGNYALGASYIALPWWAGHALFGELTPTLMVLTLFYSLAGLGIAIVNDFKSVEGDRQLGLQSLPVMFGITTAAWICVLMIDIFQAGMAVYLVSIKQNLYATVLLLMIIPQITFQDMYFLRNPVENDVKYQASAQPFLVLGMLVVGLAIGH\n>tr|A0A3C1P874|A0A3C1P874_9CYAN/14-332 [subseq from] Chlorophyll synthase ChlG OS=Planktothrix sp. UBA8402 OX=2055759 GN=chlG PE=4 SV=1\n------------TTEANSDRGAKTRQLLGMKGASSgETSIWKIRLQLMKPITWIPLIWGVVCGAASSGHFSWSVEDVLKVATCMLMSGPLMTGYTQTMNDFYDRELDAINEPYRPIPSGVISIPQVVTQILLLLGLGIGISYLLDTWAGHEFPIITVLCLGGAFVSYIYSAPPLKLKQNGWLGNYALGASYIALPWWAGHALFGELTPTLMVLTLFYSLAGLGIAIVNDFKSVEGDRQLGLQSLPVMFGITTAAWICVLMIDIFQAGMAVYLVSIKQNLYATVLLLMIIPQITFQDMYFLRNPVENDVKYQASAQPFLVLGMLVVGLAIGH\n>tr|A0A2W4WKG4|A0A2W4WKG4_9CYAN/18-343 [subseq from] Chlorophyll synthase ChlG OS=Shackletoniella antarctica OX=268115 GN=chlG PE=4 SV=1\n------EAISTATPEAVTTGkGNAARQLLGMKGAKtGETSIWKIRLQLMKPITWIPLIWGVVCGAASSGNYRWNLEYVLIAAACMLFAGPLLTGYTQTLNDFYDRDIDAINEPYRPIPSGAISIPQVVTQILVLLVGGIAVAYSLDRWAGHNFPIITALALGGSFVSYIYSAPPLKLKQNGWLGNYALGASYIALPWWTGHALFGDLSWKIVALTLFYSLAGLGIAVVNDFKSVEGDRQMGLKSLPVMFGVTTAAWICVLAIDIFQGGVAAYLIAIHQNLYAVLLVLLIIPQITFQDMYFLRDPLGNDVKYQASAQPFLVLGMLVTGLALGH\n>tr|A0A2W7C060|A0A2W7C060_9CYAN/18-343 [subseq from] Chlorophyll synthase ChlG OS=Leptolyngbya sp. OX=47254 GN=chlG PE=4 SV=1\n------EAISTATPEAVTTGkGNAARQLLGMKGAKtGETSIWKIRLQLMKPITWIPLIWGVVCGAASSGNYRWNLEYVLIAAACMLFAGPLLTGYTQTLNDFYDRDIDAINEPYRPIPSGAISIPQVVTQILVLLVGGIAVAYSLDRWAGHNFPIITALALGGSFVSYIYSAPPLKLKQNGWLGNYALGASYIALPWWTGHALFGDLSWKIVALTLFYSLAGLGIAVVNDFKSVEGDRQMGLKSLPVMFGVTTAAWICVLAIDIFQGGVAAYLIAIHQNLYAVLLVLLIIPQITFQDMYFLRDPLGNDVKYQASAQPFLVLGMLVTGLALGH\n>tr|K9XVN9|K9XVN9_STAC7/6-328 [subseq from] Chlorophyll synthase OS=Stanieria cyanosphaera (strain ATCC 29371 / PCC 7437) OX=111780 GN=Sta7437_2620 PE=4 SV=1\n--------TSSQTNQIQPEQSSKTRQLLGMKGAaSGEKNIWKIRLQLMKPITWIPLIWGVVCGAASSGGYVWSVEDFLKAAACMLLSGPLMAGYTQTINDFYDRDIDAINEPYRPIPSGAISVPQVVTQILVLLFAGLGLSYGLDVWAGHDFPIMLCLTLGGGFLAYIYSAPPLKLKKNGWLGNYALGSSYIALPWWAGHALFGELNWTIVILTLIYSFAGLGIAVVNDFKSVEGDRTLGLKSLPVMFGVTTAAWICVIMIDLFQAGIAGYLISIHQNLYATILLLLVIPQITFQDMYFLRDPLNNDVKYQASAQPFLVLGMLVTGLALGH\n>tr|A0A835YRI7|A0A835YRI7_9STRA/80-402 [subseq from] Chlorophyll synthase, putative chloroplast OS=Tribonema minus OX=303371 GN=JKP88DRAFT_223325 PE=4 SV=1\n-------------------GDGAVRQLLGVKGASDTDDLLKIRLQLTKPVTWIPLLWGVICGAAASGNYHtWNPlaaegtavSgadalgDLAKALVCMVLAGPFLTGYTQTINDWYDRDIDAINEPYRPIPSGKITEGQVKAQIAFLLGGGLALAYGLDLWAGHDTPTILLLSIFGSFISYIYSAPPLKLKQNGWLGNYALGSSYISLPWWCGQAMFGELNIQVVVLTLLYSWAGLGIAIVNDFKSVEGDREMGLQSLPVAFGVETAKWICVASIDLTQLGIAAWLYSVGEPTYAAVLTALVLPQIYAQFKYFLPDPVENDVKYQATAQPFLVFGILTTALA---\n>tr|A0A5C2M9Y2|A0A5C2M9Y2_9CYAN/9-328 [subseq from] Chlorophyll synthase ChlG OS=Thermosynechococcus sp. CL-1 OX=2583530 GN=chlG PE=4 SV=1\n--------TTSTSPESTT---AAARQLLGMKGAkSGETNIWKIRLQLMKPITWIPLLWGVVCGAASSGGFTWSLEDVLKAATCMLLSGPLMAGYTQTLNDYYDREIDAINEPYRPIPSGAISLNQVRAQIIFLVVAGLGLAVLLDLWAGHPTFPVTKIALLGGFLAYIYSAPPLKLKKNGWLGNYALGASYIALPWWAGHALFGELTPTIVILTLIYSLAGLGIAIVNDFKSVEGDRQLGLASLPVMFGVTTAAWICVLMIDIFQLAIAGYLMAIHANLYAVLLILLIIPQIVFQDMYFLRDPLKNDVKYQASAQPFLVLGMLVVGLALGH\n>tr|A0A5J5M0J1|A0A5J5M0J1_MICAE/12-320 [subseq from] Chlorophyll synthase ChlG OS=Microcystis aeruginosa EAWAG127a OX=2529855 GN=chlG PE=4 SV=1\n-------------------RGAKTRQLLGMKGASsAETSLWKIRLQLMKPITWIPLIWGVVCGAASSGNYTWSLEDVLKAATCMLLSGPLMTGYTQTLNDFYDREIDAINEPYRPIPSGVISIPQVVGQILVLLVGGLGIAYLIDRWAGHDFPIMLCLTLFGSFIAYIYSAPPLKLKQNGWLGNYALGASYIALPWWAGHALFGQLNGTIMILTLIYSLAGLGIAVVNDFKSVEGDEKLGLKSLPVMFGITTAAWICVIMIDVFQAGIAGYLISIHQNLYAAILLLLIIPQITFQDMYFLQDPLKNDVKYQASAQPFLVLGMLVTGLA---\n>tr|A0A7G8CDD5|A0A7G8CDD5_9SYNE/3-310 [subseq from] Chlorophyll a synthase OS=Synechococcus sp. A15-28 OX=1050638 GN=SynA1528_01801 PE=4 SV=1\n----------------------DARQLLGMKGASGTTNIWKLRLQLMKPVTWIPLIWGVICGAAASGNYQWKLDHVLAAFACMLMSGPLLAGFTQTINDYYDRDIDAINEPYRPIPSGAIPLGQVKLQIWLLLIAGLAVSYGLDLWAGHSTPVVFLLALGGSFVSYIYSAPPLKLKQNGWLGNYALGASYIALPWWAGQALFGQLTWSTALLTLAYSLAGLGIAVVNDFKSVEGDRELGLQSLPVVFGIKTASWISAGMIDIFQLAMVAVLIAIGQHFAAVLMVLLIVPQIIFQDIWLLRDPVEFDVKYQASAQPFLVLGMLVTALAVGH\n>tr|A0A3G9K5B1|A0A3G9K5B1_MICVR/12-320 [subseq from] Chlorophyll a synthase OS=Microcystis viridis NIES-102 OX=213615 GN=chlG PE=4 SV=1\n-------------------RGAKTRQLLGMKGASsAETSLWKIRLQLMKPITWIPLIWGVVCGAASSGNYTWSLEDVLKAATCMLLSGPLMTGYTQTLNDFYDREIDAINEPYRPIPSGAISIPQVVGQILVLLAGGLGIAYLLDRWAGHDFPIMLCLTLFGSFIAYIYSAPPLKLKQNGWLGNYALGASYIALPWWAGHALFGQLNWTIMILTLIYSLAGLGIAVVNDFKSVEGDEKLGLKSLPVMFGITTSAWICVIMIDVFQAGIAGYLISIHQNLYAAILLLLIIPQITFQDMYFLRDPLKNDVKYQASAQPFLVLGMLVTGLA---\n>tr|A0A552HV15|A0A552HV15_MICVR/12-320 [subseq from] Chlorophyll synthase ChlG OS=Microcystis viridis Mv_BB_P_19951000_S68D OX=2486270 GN=chlG PE=4 SV=1\n-------------------RGAKTRQLLGMKGASsAETSLWKIRLQLMKPITWIPLIWGVVCGAASSGNYTWSLEDVLKAATCMLLSGPLMTGYTQTLNDFYDREIDAINEPYRPIPSGAISIPQVVGQILVLLAGGLGIAYLLDRWAGHDFPIMLCLTLFGSFIAYIYSAPPLKLKQNGWLGNYALGASYIALPWWAGHALFGQLNWTIMILTLIYSLAGLGIAVVNDFKSVEGDEKLGLKSLPVMFGITTSAWICVIMIDVFQAGIAGYLISIHQNLYAAILLLLIIPQITFQDMYFLRDPLKNDVKYQASAQPFLVLGMLVTGLA---\n>tr|A0A857D7N3|A0A857D7N3_MICAE/12-320 [subseq from] Chlorophyll synthase ChlG OS=Microcystis aeruginosa FD4 OX=2686288 GN=chlG PE=4 SV=1\n-------------------RGAKTRQLLGMKGASsAETSLWKIRLQLMKPITWIPLIWGVVCGAASSGNYTWSLEDVLKAATCMLLSGPLMTGYTQTLNDFYDREIDAINEPYRPIPSGAISIPQVVGQILVLLAGGLGIAYLLDRWAGHDFPIMLCLTLFGSFIAYIYSAPPLKLKQNGWLGNYALGASYIALPWWAGHALFGQLNWTIMILTLIYSLAGLGIAVVNDFKSVEGDEKLGLKSLPVMFGITTSAWICVIMIDVFQAGIAGYLISIHQNLYAAILLLLIIPQITFQDMYFLRDPLKNDVKYQASAQPFLVLGMLVTGLA---\n>tr|D7DVN0|D7DVN0_NOSA0/31-340 [subseq from] Bacteriochlorophyll/chlorophyll synthetase OS=Nostoc azollae (strain 0708) OX=551115 GN=Aazo_0020 PE=4 SV=1\n---------------------AKTRQLLGMKGAApGETSIWKIRLQLMKPITWIPLIWGVVCGAASSGNYTWTLENVLKSALCMLLSGPLLTGYTQTINDYYDRDIDAINEPYRPIPSGAISEKEVITQVIVLVLLGYGVAYTLDLWAGHTFPNVLMLSIFGTFIAYIYSAPPLKLKQNGWLGNYALGASYIALPWWAGHALFGELNWWIVVLTLFYSLAGLGIAIVNDFKSVDGDRQLGLQSLPVMFGVQTAALICVVMIDLFQGLVAAYLVSIHENLYAAILVLLIIPQITFQDMYFLRDPIANDVKYQASAQPFLVLGMLVTGIALGH\n>tr|A0A3N5IMS2|A0A3N5IMS2_9CHRO/12-320 [subseq from] Chlorophyll synthase ChlG OS=Chroococcales cyanobacterium metabat2.561 OX=2485785 GN=chlG PE=4 SV=1\n-------------------RGAKTRQLLGMKGASsAETSLWKIRLQLMKPITWIPLIWGVVCGAASSGNYTWSLEDVLKAATCMLLSGPLMTGYTQTLNDFYDREIDAINEPYRPIPSGVISIPQVVGQILVLLAGGLGISYLLDRWAGHDFPIMLCLTLFGSFIAYIYSAPPLKLKQNGWLGNYALGASYIALPWWAGHALFGQLNGTIMILTLIYSLAGLGIAVVNDFKSVEGDEKLGLKSLPVMFGITTAAWICVIMIDVFQAGIAGYLISIHQNLYAAILLLLIIPQITFQDMYFLRDPLKNDVKYQASAQPFLVLGMLVTGLA---\n>tr|A0A552DMJ4|A0A552DMJ4_MICAE/12-320 [subseq from] Chlorophyll synthase ChlG OS=Microcystis aeruginosa Ma_SC_T_19800800_S464 OX=2486257 GN=chlG PE=4 SV=1\n-------------------RGAKTRQLLGMKGASsAETSLWKIRLQLMKPITWIPLIWGVVCGAASSGNYTWSLEDVLKAATCMLLSGPLMTGYTQTLNDFYDREIDAINEPYRPIPSGVISIPQVVGQILVLLAGGLGISYLLDRWAGHDFPIMLCLTLFGSFIAYIYSAPPLKLKQNGWLGNYALGASYIALPWWAGHALFGQLNGTIMILTLIYSLAGLGIAVVNDFKSVEGDEKLGLKSLPVMFGITTAAWICVIMIDVFQAGIAGYLISIHQNLYAAILLLLIIPQITFQDMYFLRDPLKNDVKYQASAQPFLVLGMLVTGLA---\n>tr|A0A252E5U0|A0A252E5U0_9NOSO/34-343 [subseq from] Chlorophyll synthase ChlG OS=Nostoc sp. T09 OX=1932621 GN=BV372_11895 PE=4 SV=1\n---------------------AKTRQLLGMKGAApGETSIWKIRLQLMKPITWIPLIWGVVCGAASSGNYTWTLENVLKAAACMLLSGPLLAGYTQTLNDFYDREIDAINEPYRPIPSGAISVPQVITQIVVLLLSGIALAFVLDLWAGHDFPNVTGLAIFGTFIAYIYSAPPLKLKQNGWLGNYALGASYIALPWWAGHALFGELNWKIVVLTLIYSLAGLGIAIVNDFKSVEGDRQLGLQSLPVMFGVNTAAWICVVMIDLFQGLIAAYLVSIHENLYAAILVLLILPQITFQDMYFLRDPLKNDVKYQASAQPFLVLGMLVTGLALGH\n>tr|A0A7H0EXK0|A0A7H0EXK0_9CYAN/33-343 [subseq from] Chlorophyll synthase ChlG OS=Cylindrospermopsis curvispora GIHE-G1 OX=2666332 GN=chlG PE=4 SV=1\n--------------------TSKTRQLLGMKGAaSGETSIWKIRLQLMKPITWIPLIWGVVCGAASSGNYSWSLENVLKAALCMLLSGPLLTGYTQTINDYYDREIDAINEPYRPIPSGAISEKQVVSQFVILLLLGYGVAYILDIWAGHTFPNVLMLSVFGSFVAYIYSAPPLKLKQNGWLGNYALGASYIALPWWAGHALFGELNWKIVVLTLFYSLAGLGIAIVNDFKSVEGDRQLGLNSLPVMFGIQTAALICVVMIDLFQGLVAGYLVSIHENLYAAILALLIIPQITFQDMYFLRDPIANDVKYQASAQPFLVLGMLVTGLALGH\n>tr|A0A1Z4VHB8|A0A1Z4VHB8_9CYAN/33-343 [subseq from] Bacteriochlorophyll/chlorophyll synthetase OS=Raphidiopsis curvata NIES-932 OX=1973482 GN=NIES932_22260 PE=4 SV=1\n--------------------TSKTRQLLGMKGAaSGETSIWKIRLQLMKPITWIPLIWGVVCGAASSGNYSWSLENVLKAALCMLLSGPLLTGYTQTINDYYDREIDAINEPYRPIPSGAISEKQVVSQFVILLLLGYGVAYILDIWAGHTFPNVLMLSVFGSFVAYIYSAPPLKLKQNGWLGNYALGASYIALPWWAGHALFGELNWKIVVLTLFYSLAGLGIAIVNDFKSVEGDRQLGLNSLPVMFGIQTAALICVVMIDLFQGLVAGYLVSIHENLYAAILALLIIPQITFQDMYFLRDPIANDVKYQASAQPFLVLGMLVTGLALGH\n>tr|A0A2L2XTZ9|A0A2L2XTZ9_9CHRO/12-320 [subseq from] Chlorophyll a synthase ChlG OS=Microcystis sp. 0824 OX=1502726 GN=N0824_03891 PE=4 SV=1\n-------------------RGAKTRQLLGMKGASsAETSLWKIRLQLMKPITWIPLIWGVVCGAASSGNYTWSLEDVLKAATCMLLSGPLMTGYTQTLNDFYDREIDAINEPYRPIPSGVISIPQVVGQILVLLVGGLGIAYLLDRWAGHDFPIMLCLTLFGSFIAYIYSAPPLKLKQNGWLGNYALGASYIALPWWAGHALFGQLNGTIMILTLIYSLAGLGIAVVNDFKSVEGDEKLGLKSLPVMFGITTAAWICVIMIDVFQAGIAGYLISIHQNLYAAILLLLIIPQITFQDMYFLRNPLKNDVKYQASAQPFLVLGMLVTGLA---\n>tr|A0A3N0WX96|A0A3N0WX96_MICAE/12-320 [subseq from] Chlorophyll synthase ChlG OS=Microcystis aeruginosa FACHB-524 OX=2486203 GN=chlG PE=4 SV=1\n-------------------RGAKTRQLLGMKGASsAETSLWKIRLQLMKPITWIPLIWGVVCGAASSGNYTWSLEDVLKAATCMLLSGPLMTGYTQTLNDFYDREIDAINEPYRPIPSGVISIPQVVGQILVLLAGGLGISYLLDRWAGHDFPIMLCLTLFGSFIAYIYSAPPLKLKQNGWLGNYALGASYIALPWWAGHALFGQLNGTIMILTLIYSLAGLGIAVVNDFKSVEGDEKLGLKSLPVMFGITTAAWICVIMIDVFQAGIAGYLISIHQNLYAAILLLLIIPQITFQDMYFLRDPLKNDVKYQASAQPFLVLGMLVTGLA---\n>tr|A0A822LF55|A0A822LF55_MICAE/12-320 [subseq from] Genome sequencing data, contig C311 OS=Microcystis aeruginosa PCC 9432 OX=1160280 GN=MICCA_3470008 PE=4 SV=1\n-------------------RGAKTRQLLGMKGASsAETSLWKIRLQLMKPITWIPLIWGVVCGAASSGNYTWSLEDVLKAATCMLLSGPLMTGYTQTLNDFYDREIDAINEPYRPIPSGVISIPQVVGQILVLLAGGLGISYLLDRWAGHDFPIMLCLTLFGSFIAYIYSAPPLKLKQNGWLGNYALGASYIALPWWAGHALFGQLNGTIMILTLIYSLAGLGIAVVNDFKSVEGDEKLGLKSLPVMFGITTAAWICVIMIDVFQAGIAGYLISIHQNLYAAILLLLIIPQITFQDMYFLRDPLKNDVKYQASAQPFLVLGMLVTGLA---\n>tr|A0A6M0G060|A0A6M0G060_9CYAN/9-320 [subseq from] Chlorophyll synthase ChlG OS=Symploca sp. SIO2E6 OX=2607809 GN=chlG PE=4 SV=1\n-------------------RSAKTRQILGMKGAAaGETSIWKIRLQLMKPITWIPLMWGVICGAASAGGFHWTLQNVLQAATCMLLSGPLMAGYTQTLNDFYDREIDAINEPYRPIPSGAISVPQVITQIVVLLVAGIAVAGLLDFWAGHEFPTMICLTLGGAFLAYIYSAPPLKLKQNGWLGNYALGSSYIALPWWAGHALFGHLNWTIVILTLFYSLAGLGIAVVNDFKSVEGDRQLGLKSLPVMFGVGTAAWICVLMIDLFQAGIAGYLISIHQNLYATILLLLIIPQITFQDMYFLRDPLKNDVKYQASAQPFLVLGMLVAGLALGH\n>tr|A0A7Z9DUC8|A0A7Z9DUC8_9CYAN/17-332 [subseq from] Chlorophyll synthase, chloroplastic OS=Planktothrix paucivesiculata PCC 9631 OX=671071 GN=CHLG PE=4 SV=1\n---------------ANSERGAKTRQLLGMKGASSgETSIWKIRLQLMKPITWIPLIWGVVCGAASSGHFSWSVEDVLKVATCMLMSGPLMTGYTQTMNDFYDRELDAINEPYRPIPSGVISIPQVATQIFLLLGLGIGISFLLDTWAGHEFPIVTVLCLGGAFVSYIYSAPPLKLKQNGWLGNYALGASYIALPWWAGHALFGELTPTIMVLTLFYSLAGLGIAIVNDFKSVEGDRQLGLKSLPVMFGITTAAWICVLMIDIFQAGMAVYLVSIKQNLYATVLLLMIIPQITFQDMYFLRNPVENDVKYQASAQPFLVLGMLVVGLALGH\n>tr|A0A1Z4JIE8|A0A1Z4JIE8_LEPBY/14-322 [subseq from] Bacteriochlorophyll/chlorophyll a synthase OS=Leptolyngbya boryana NIES-2135 OX=1973484 GN=NIES2135_32660 PE=4 SV=1\n----------------------KTRQILGMKGADvKESSIWKIRLQLMKPITWIPLMWGILCGAASSGNYHWALEDVLKSAACMLLAGPLLTGYTQIMNDYYDREIDAINEPYRPIPSGAIPLNQVVIQIWFLLLSGVGLAYVLDRWAGHEFPTITVLAIAGSFLSYIYSAPPLKLKQNGWLGCYALGASYIAIPWWTGHALFGDLNPTIIILTLFYSFSGLGIAIVNDFKSVEGDKALGLKSLPVMFGVTTAAWICVAMIDVFQAGVAGYLMTIHQNLMATLLILLIIPQITFQDMYFLRDPIKNDVKYQASAQPFLVFGMLVTALALGH\n>tr|Q05X46|Q05X46_9SYNE/3-310 [subseq from] Bacteriochlorophyll a synthase OS=Synechococcus sp. RS9916 OX=221359 GN=RS9916_32742 PE=4 SV=1\n----------------------DARQLLGMKGASGTSNIWKLRLQLMKPVTWIPLIWGVVCGAAASGHYEWRLDHFAAAVACMVMSGPLLAGFTQTINDYYDREIDAINEPYRPIPSGAIPLLQVKLQIWILLLAGLGVAYGLDVWAGHTTPVVFLLALGGSFVSYIYSAPPLKLKQNGWLGNYALGASYIALPWWAGQALFGQLTWATAILTLAYSLAGLGIAVVNDFKSVEGDKALGLQSLPVVFGIKRASWISAGMIDVFQLLMVAVLIAIGQHFAAVLLVLLVVPQITFQDIWLLRDPVEFDVKYQASAQPFLVLGMLVTALAVGH\n>tr|A0A252DZX4|A0A252DZX4_9NOSO/34-343 [subseq from] Chlorophyll synthase ChlG OS=Nostoc sp. 106C OX=1932667 GN=BV375_08025 PE=4 SV=1\n---------------------AKTRQLLGMKGAApGETSIWKIRLQLMKPITWIPLIWGVVCGAASSGNYTWSLENVLKAAACMLLSGPLLAGYTQTLNDFYDREIDAINEPYRPIPSGAISVPQVITQIVVLLLSGIALAFVLDLWAGHDFPNVTVLAIFGTFIAYIYSAPPLKLKQNGWLGNYALGASYIALPWWAGHALFGELNWKIVVLTLIYSLAGLGIAIVNDFKSVEGDRQLGLQSLPVMFGVNTAAWICVVMIDLFQGLIAAYLVSIHENLYAAILVLLILPQITFQDMYFLRDPLKNDVKYQASAQPFLVLGMLVTGLALGH\n>tr|A0A252DJZ5|A0A252DJZ5_9NOSO/34-343 [subseq from] Chlorophyll synthase ChlG OS=Nostoc sp. RF31YmG OX=1932668 GN=BV378_09340 PE=4 SV=1\n---------------------AKTRQLLGMKGAApGETSIWKIRLQLMKPITWIPLIWGVVCGAASSGNYTWSLENVLKAAACMLLSGPLLAGYTQTLNDFYDREIDAINEPYRPIPSGAISVPQVITQIVVLLLSGIALAFVLDLWAGHDFPNVTVLAIFGTFIAYIYSAPPLKLKQNGWLGNYALGASYIALPWWAGHALFGELNWKIVVLTLIYSLAGLGIAIVNDFKSVEGDRQLGLQSLPVMFGVNTAAWICVVMIDLFQGLIAAYLVSIHENLYAAILVLLILPQITFQDMYFLRDPLKNDVKYQASAQPFLVLGMLVTGLALGH\n>tr|A0A520LKA6|A0A520LKA6_9SYNE/3-310 [subseq from] Chlorophyll synthase ChlG OS=Synechococcus sp. MED-G133 OX=2518986 GN=chlG PE=4 SV=1\n----------------------DARQLLGMKGASGTTNIWKLRLQLMKPVTWIPLIWGVICGAAASGNYQWKLDHVLAAFACMLMSGPLLAGFTQTINDYYDRDIDAINEPYRPIPSGAIPLGQVKLQIWLLLIAGLAVSYGLDLWAGHSTPVVFLLALGGSFVSYIYSAPPLKLKQNGWLGNYALGASYIALPWWAGQALFGQLTWSTALLTLAYSLAGLGIAVVNDFKSVEGDRELGLQSLPVVFGIKTASWISAGMIDIFQLAMVAVLIAIGQHFAAVLLVLLIVPQITFQDIWLLRDPVEFDVKYQASAQPFLVLGMLVTALAVGH\n>tr|A0A0R2U3R3|A0A0R2U3R3_9CYAN/1-301 [subseq from] Chitin-binding protein OS=cyanobacterium BACL30 MAG-120619-bin27 OX=1655601 GN=ABR96_01110 PE=4 SV=1\n-----------------------------MKGASGTSSIWKIRLQLMKPVTWIPLIWGVLCGAAASGNFHWSPSEVGASIACMLMSGPLLAGYTQTINDYYDREIDAINEPYRPIPSGAIPLGQVKAQIWILLLSGLGVAYGLDLWAAHTTPVLLLLALGGSFVSFIYSAPPLKLKQNGWLGNYALGASYIALPWWAGQALFGQLTWTTALLTLAYSLAGLGIAVVNDFKSVEGDRAMGLQSLPVAFGIEKASWISAGMIDVFQLAMVAVLIAIGQHFAAVLLVLLIIPQITFQDIWLLRDPVAFDVKYQASAQPFLVLGMLVTALAIGH\n>tr|A0A552M415|A0A552M415_9CHRO/12-320 [subseq from] Chlorophyll synthase ChlG OS=Microcystis flos-aquae Mf_WU_F_19750830_S460 OX=2486237 GN=chlG PE=4 SV=1\n-------------------RGAKTRQLLGMKGASsAETSLWKIRLQLMKPITWIPLIWGVVCGAASSGNYTWSLEDVLKAATCMLLSGPLMTGYTQTLNDFYDREIDAINEPYRPIPSGAISIPQVVGQILVLLAAGLGISYLLDRWAGHDFPIMLCLTLFGSFIAYIYSAPPLKLKQNGWLGNYALGASYIALPWWAGHALFGQLNGTIMILTLIYSLAGLGIAVVNDFKSVEGDEKLGLKSLPVMFGITTAAWICVIMIDVFQAGIAGYLISIHQNLYAAILLLLIIPQITFQDMYFLRDPLKNDVKYQASAQPFLVLGMLVTGLA---\n>tr|I4H3E4|I4H3E4_MICAE/12-320 [subseq from] Genome sequencing data, contig C311 OS=Microcystis aeruginosa PCC 9806 OX=1160282 GN=MICAE_900004 PE=4 SV=1\n-------------------RGAKTRQLLGMKGASsAETSLWKIRLQLMKPITWIPLIWGVVCGAASSGNYTWSLEDVLKAATCMLLSGPLMTGYTQTLNDFYDREIDAINEPYRPIPSGAISIPQVVGQILVLLAAGLGISYLLDRWAGHDFPIMLCLTLFGSFIAYIYSAPPLKLKQNGWLGNYALGASYIALPWWAGHALFGQLNGTIMILTLIYSLAGLGIAVVNDFKSVEGDEKLGLKSLPVMFGITTAAWICVIMIDVFQAGIAGYLISIHQNLYAAILLLLIIPQITFQDMYFLRDPLKNDVKYQASAQPFLVLGMLVTGLA---\n>tr|A0A2T1D7V1|A0A2T1D7V1_9CYAN/20-335 [subseq from] Chlorophyll synthase ChlG OS=filamentous cyanobacterium CCP2 OX=2107700 GN=chlG PE=4 SV=1\n------------VTDSATDRSAKTRQLLGMKGAQPgETNLWKIRLQLMKPITWIPLIWGVVCGAASSGNYTWTIENVLIAAACMLLSGPLLAGYTQTINDFYDRDLDAINEPYRPIPSGAISIPQVITQIIVLLSAGIALAYGLDQWAGHSFPTITVLAIGGSFLSYIYSAPPLKLKKNGWLGNYALGASYIALPWWAGHALFGDLNWTIVVLTLFYSLAGLGIAVVNDFKSVEGDQQLGLKSLPVMFGVTTAAWICVLMIDVFQSGVAAYLISIHQNLYAVLLILLIIPQITFQDMYFLRDPLGNDVKYQASAQPFLVLGMLVTALA---\n>tr|K9S3Z0|K9S3Z0_9CYAN/36-341 [subseq from] Chlorophyll synthase OS=Geitlerinema sp. PCC 7407 OX=1173025 GN=GEI7407_0374 PE=4 SV=1\n----------------------KARQLLGMKGAEaGETSIWKIRLQLMKPITWIPLIWGVVCGAASSGHFTWNLENVLVAAACMLLSGPLLTGYTQTLNDFYDREIDAINEPYRPIPSGAISVPQVVAQILVLLFSGIGVAYALDLWAGHSFPHVTAVALLGTFLAYIYSAPPLKLKQNGWMGNYALGASYIALPWWAGQALFGELTPTIVVVTLFYSLAGLGIAVVNDFKSVEGDRQLGLKSLPVMFGIQSAAWICVLMIDLFQAGIAGYLISIQQNLYAAILLLLVIPQITFQDMYFLRDPLKNDVKYQASAQPFLVLGMLVAALA---\n>tr|A0A5J6Q3Q8|A0A5J6Q3Q8_9SYNE/22-335 [subseq from] Chlorophyll synthase ChlG OS=Synechococcus sp. RSCCF101 OX=2511069 GN=chlG PE=4 SV=1\n----------------SPDRSSAARQLLGMKGASGTTSLWKLRLQLMKPVTWIPLIWGVLCGAAASGSFTWTPANVAAAMACMVMSGPLLAGYTQTINDYYDREIDAINEPYRPIPSGAISLNQARAQILLLLLAGLAVAYGLDLWAGHDRPVLLLLALGGSLVSYVYSAPPLKLKQNGWLGNYALGASYIALPWWAGQALFGQLTWTTALLTLAYSLAGLGIAVVNDFKSVEGDRALGLQSLPVVFGVERASWISAGMIDLFQLAMVGVLIAIGQHLAAVLLILLVVPQITFQDIWLLRDPVAFDVKYQASAQPFLVLGMLVTALAIGH\n>tr|A0A5J4FCJ4|A0A5J4FCJ4_MICAE/12-320 [subseq from] Homogentisate phytyltransferase OS=Microcystis aeruginosa NIES-4325 OX=2569534 GN=MiAbW_03544 PE=4 SV=1\n-------------------RGAKTRQLLGMKGASsAETSLWKIRLQLMKPITWIPLIWGVVCGAASSGNYTWSLEDVLKSATCMLLSGPLMTGYTQTLNDFYDREIDAINEPYRPIPSGAISIPQVVGQILVLLVAGLGIAYLLDRWASHDFPIMLCLTLFGSFIAYIYSAPPLKLKQNGWLGNYALGASYIALPWWAGHALFGQLNGTIMLLTLIYSLAGLGIAVVNDFKSVEGDEKLGLKSLPVMFGITTAAWICVIMIDVFQAGIAGYLISIHQNLYAAILLLLIIPQITFQDMYFLRDPLKNDVKYQASAQPFLVLGMLVTGLA---\n>tr|A0A3E0KY88|A0A3E0KY88_9CHRO/12-320 [subseq from] Chlorophyll synthase ChlG OS=Microcystis flos-aquae TF09 OX=2060473 GN=chlG PE=4 SV=1\n-------------------RGAKTRQLLGMKGASsAETSLWKIRLQLMKPITWIPLIWGVVCGAASSGNYTWSLEDVLKAATCMLLSGPLMTGYTQTLNDFYDREIDAINEPYRPIPSGAISIPQVVGQILVLLVGGLGISYLLDRWASHDFPIMLCLTLFGSFIAYIYSAPPLKLKQNGWLGNYALGASYIALPWWAGHALFGQLNGTIMILTLIYSLAGLGIAVVNDFKSVEGDEKLGLKSLPVMFGITTAAWICVIMIDVFQAGIAGYLISIHQNLYAAILLLLIIPQMTFQDMYFLRDPLKNDVKYQASAQPFLVLGMLVTGLA---\n>tr|I4ISF1|I4ISF1_MICAE/12-320 [subseq from] Genome sequencing data, contig C311 OS=Microcystis aeruginosa PCC 9701 OX=721123 GN=MICAK_3120004 PE=4 SV=1\n-------------------RGAKTRQLLGMKGASsAETSLWKIRLQLMKPITWIPLIWGVVCGAASSGNYTWSLEDVLKAATCMLLSGPLMTGYTQTLNDFYDREIDAINEPYRPIPSGVISIPQVVSQILVLLAAGLGISYLLDRWAGHDFPIMLCLTLFGSFIAYIYSAPPLKLKQNGWLGNYALGASYIALPWWAGHALFGQLNGTIMILTLIYSLAGLGIAVVNDFKSVEGDEKLGLKSLPVMFGITTAAWICVIMIDVFQAGIAGYLISIHQNLYAAILLLLIIPQITFQDMYFLRDPLKNDVKYQASAQPFLVLGMLVTGLA---\n>tr|A0A2H6BQJ8|A0A2H6BQJ8_MICAE/12-320 [subseq from] Chlorophyll synthase ChlG OS=Microcystis aeruginosa NIES-298 OX=449468 GN=NIES298_17110 PE=4 SV=1\n-------------------RGAKTRQLLGMKGASsAETSLWKIRLQLMKPITWIPLIWGVVCGAASSGNYTWSLEDVLKAATCMLLSGPLMTGYTQTLNDFYDREIDAINEPYRPIPSGAISIPQVVGQILVLLAAGLGISYLLDRWAGHDFPIMLCLTLFGSFIAYIYSAPPLKLKQNGWLGNYALGASYIALPWWAGHALFGQLNGTIMILTLIYSLAGLGIAVVNDFKSVEGDEKLGLKSLPVMFGITTAAWICVIMIDVFQAGIAGYLISIHQNLYAAILLLLIIPQITFQDMYFLRDPLKNDVKYQASAQPFLVLGMLVTGLA---\n>tr|A0A7G8H960|A0A7G8H960_9SYNE/3-310 [subseq from] Chlorophyll a synthase OS=Synechococcus sp. PROS-U-1 OX=1400866 GN=SynPROSU1_00995 PE=4 SV=1\n----------------------DARQLLGMKGASGTTNIWKLRLQLMKPVTWIPLIWGVICGAAASGNYQWRMDHVLAAFACMLMSGPLLAGFTQTINDYYDREIDAINEPYRPIPSGAIPLGQVKLQIWVLLLAGLGVSYGLDLWAGHSTPVVFLLALGGSFVSYIYSAPPLKLKQNGWLGNYALGASYIALPWWAGQALFGQLTWGTALLTLAYSLAGLGIAVVNDFKSVEGDRELGLQSLPVVFGIERASWISAGMIDVFQLAMVAVLIGIGQHFAAVLLVLLIVPQITFQDIWLLRDPVAFDVKYQASAQPFLVLGMLVTALAVGH\n>tr|A0A6P1ADI5|A0A6P1ADI5_9CYAN/12-326 [subseq from] Chlorophyll synthase ChlG OS=Kamptonema sp. SIO1D9 OX=2607808 GN=chlG PE=4 SV=1\n----------------NESRGSKTRQLLGMKGAAPgEKSIWKIRLQLMKPITWIPLIWGVVCGAASSGSFTWSLEDILKAATCMLLSGPLLTGYTQTLNDFYDKEIDAINEPYRPIPSGAISIPQVVTQILVLLFAGFGIAYFLDRWAGHSFPTITCTAIGGAFLAYIYSAPPIKLKKNGWLGNYALGASYIALPWWAGHALFGDLNWTIAILTLFYSLAGLGIAVVNDFKSVEGDRQLGLKSLPVMFGVTTAAWICVLTIDLFQAGIAGYLVSIHQNLYAAILMLLVIPQITFQDMYFLRDPLENDVKYQASAQPFLVLGMLVTGLALGH\n>tr|A0A3S1C0W7|A0A3S1C0W7_ANAVA/33-341 [subseq from] Chlorophyll synthase ChlG OS=Trichormus variabilis SAG 1403-4b OX=447716 GN=chlG PE=4 SV=1\n----------------------KTRQLLGMKGASAgETSIWKIRLQLMKPITWIPLIWGVVCGAASSGNYTWTLENVLKSALCMLLSGPLLTGYTQTINDYYDREIDAINEPYRPIPSGAISEKQVISQFILLLLLGYGVAYTLDLWAGHPVPTVLLLSVFGTFIAYIYSAPPLKLKQNGWLGNYALGASYIALPWWAGHALFGELNWKIVILTLFYSLAGLGIAIVNDFKSVEGDRQLGLQSLPVMFGVQTAALICVVMIDLFQGLVAGYLVSIHENLYAAILVLLIIPQITFQDMYFLRDPIANDVKYQASAQPFLVLGMLVTGIALGH\n>tr|A0A6P0VTM0|A0A6P0VTM0_9CYAN/6-320 [subseq from] Chlorophyll synthase ChlG OS=Symploca sp. SIO1A3 OX=2607766 GN=chlG PE=4 SV=1\n----------------QTERSAKARQILGMKGATaGETSIWKIRLQLMKPITWIPLIWGVVCGAASAGGFHWTVENILQAAACMLLSGPLMAGYTQTMNDFYDREIDAINEPYRPIPSGAISIPQVVTQILVLLLAGLAVASLLDFWAGHEFPTMVCLTLGGAFLAYIYSAPPLKLKQNGWLGNYALGSSYIALPWWAGHALFGHLNWTIVILTLFYSLAGLGIAVVNDFKSVEGDRQLGLKSLPVMFGVGTAAWICVLMIDLFQAGIAGYLISIHQNLYATILLLLIIPQITFQDMYFLRDPLNNDVKYQASAQPFLVLGMLVAGLALGH\n>tr|A0A480AFD4|A0A480AFD4_9CYAN/33-342 [subseq from] Bacteriochlorophyll/chlorophyll synthetase OS=Dolichospermum planctonicum OX=136072 GN=NIES80_34360 PE=4 SV=1\n---------------------AKTRQLLGMKGASPgETSIWKIRLQLMKPITWIPLIWGVVCGAASAGNYTWTLENVLKSALCMLLSGPLLTGYTQTINDYYDRDIDAINEPYRPIPSGAISQKQVISQIIVLLLLGYGVAYTLDLWANHPFPTVLMLSVFGTFIAYIYSAPPLKLKQNGWLGNYALGASYIALPWWAGHALFGELNWKIVVLTLFYSLAGLGIAIVNDFKSVEGDRQLGLQSLPVMFGVQTAALICVVMIDLFQGLVAGYLVSIHENLYAAILVLLIIPQITFQDMYFLRDPIANDVKYQASAQPFLVLGMLVTGIALGH\n>tr|A0A1B7V368|A0A1B7V368_9NOST/30-341 [subseq from] Chitin-binding protein OS=Anabaena sp. LE011-02 OX=1710892 GN=AN482_12135 PE=4 SV=1\n-------------------RNAKTRQLLGMKGASAgETSIWKIRLQLMKPITWIPLIWGVVCGAASSGNYTWTLENVLKSALCMLLSGPLLTGYTQTINDYYDREIDAINEPYRPIPSGRISEKQVISQFVLLLLLGCGVAYTLDLWAGHQFPTVLMLSVFGTFIAYIYSAPPLKLKQNGWLGNYALGASYIALPWWAGHALFGELNWKIVILTLFYSLAGLGIAIVNDFKSVEGDRQLGLQSLPVMFGIQTAALICVVMIDLFQGLVAGYLVSIHENLYAAILVLLIIPQITFQDMYFLRDPIANDVKYQASAQPFLVLGMLVTGIALGH\n>tr|A0A844IN54|A0A844IN54_9CYAN/30-341 [subseq from] Chlorophyll synthase ChlG OS=Dolichospermum sp. UHCC 0260 OX=2590025 GN=chlG PE=4 SV=1\n-------------------RNAKTRQLLGMKGASAgETSIWKIRLQLMKPITWIPLIWGVVCGAASSGNYTWTLENVLKSALCMLLSGPLLTGYTQTINDYYDREIDAINEPYRPIPSGRISEKQVISQFVLLLLLGCGVAYTLDLWAGHQFPTVLMLSVFGTFIAYIYSAPPLKLKQNGWLGNYALGASYIALPWWAGHALFGELNWKIVILTLFYSLAGLGIAIVNDFKSVEGDRQLGLQSLPVMFGIQTAALICVVMIDLFQGLVAGYLVSIHENLYAAILVLLIIPQITFQDMYFLRDPIANDVKYQASAQPFLVLGMLVTGIALGH\n>tr|K7W0V7|K7W0V7_9NOST/30-341 [subseq from] Chlorophyll synthase OS=Anabaena sp. 90 OX=46234 GN=chlG PE=4 SV=1\n-------------------RNAKTRQLLGMKGASAgETSIWKIRLQLMKPITWIPLIWGVVCGAASSGNYTWTLENVLKSALCMLLSGPLLTGYTQTINDYYDREIDAINEPYRPIPSGRISEKQVISQFVLLLLLGCGVAYTLDLWAGHQFPTVLMLSVFGTFIAYIYSAPPLKLKQNGWLGNYALGASYIALPWWAGHALFGELNWKIVILTLFYSLAGLGIAIVNDFKSVEGDRQLGLQSLPVMFGIQTAALICVVMIDLFQGLVAGYLVSIHENLYAAILVLLIIPQITFQDMYFLRDPIANDVKYQASAQPFLVLGMLVTGIALGH\n>tr|B5INZ8|B5INZ8_9CYAN/3-321 [subseq from] Chlorophyll synthase, ChlG OS=Cyanobium sp. PCC 7001 OX=180281 GN=chlG PE=4 SV=1\n-----------DSPDPAVSSGSAARQLLGMKGAAGTSSIWKIRLQLMKPVTWIPLIWGVLCGAAASGQFSWTLPNVGASVACMLMSGPLLAGYTQTINDYYDREIDAINEPYRPIPSGAIPLGQVKAQIWVLLLAGLAVAYGLDRWAGHEQPVLLVLALGGSFVSFIYSAPPLKLKQNGWLGNYALGASYIALPWWAGQALFGQLTWATALLTLAYSLAGLGIAVVNDFKSVEGDRALGLQSLPVVFGIEKASWISAGMIDLFQLAMVAVLIAIGQHFAAVLLVLLIVPQITFQDIWLLRDPVAFDVKYQASAQPFLVLGMLVTALAIGH\n>tr|A0A5Q4EGI1|A0A5Q4EGI1_9CYAN/25-339 [subseq from] Chlorophyll synthase ChlG OS=Leptolyngbya sp. DLM2.Bin27 OX=2480213 GN=chlG PE=4 SV=1\n-----------------TAGkGNSARQLLGMKGAQaGETSIWKIRLQLMKPITWIPLIWGVVCGAASSGNYRWSVEYVLIAAACMLLSGPLLTGYTQTLNDFYDREIDAINEPYRPIPSGAISIPQVVAQILLLLVGGIAVAFSLDRWAGHSFPIVTALAVGGSIVSYIYSAPPLKLKQNGWLGNYALGASYIALPWWAGHALFGDLNWKIVLLTLFYSLAGLGIAVVNDFKSVEGDRQMGLKSLPVMFGVTTAAWICVLAIDIFQGGVAAYLMAIHQNLYAVLLVLLIIPQITFQDMYFLRDPLGNDVKYQASAQPFLVLGMLVTGLALGH\n>tr|A0A081GJL8|A0A081GJL8_9CYAN/6-324 [subseq from] Chitin-binding protein OS=Cyanobium sp. CACIAM 14 OX=1496688 GN=ER33_11980 PE=4 SV=1\n------------EPSAGSAGVSgGARQLLGMKGASGSSNIWKIRLQLMKPVTWIPLLWGVICGAAASGQFHWTLPEVGASVACMLMSGPLLAGYTQTINDYYDREIDAINEPYRPIPSGAIPLGQVRLQILVLLLAGLAVAWGLDQWAGHDTPVLLLLALGGSFVSYIYSAPPLKLKQNGWLGNYALGASYIALPWWAGQALFGQLTWTTALLTLAYSLAGLGIAVVNDFKSVEGDRALGLRSLPVVFGIERASWISAGMIDLFQLAMVAVLIAIGQNFAAVLLVLLIIPQITFQDIWLLRDPVAFDVKYQASAQPFLVLGMLVTALAIGH\n>tr|K9ZN89|K9ZN89_ANACC/21-341 [subseq from] Chlorophyll synthase OS=Anabaena cylindrica (strain ATCC 27899 / PCC 7122) OX=272123 GN=Anacy_4897 PE=4 SV=1\n----------SQEATTTEARNAKTRQLLGMKGASPgETSIWKIRLQLMKPITWIPLIWGVVCGAASSGNYTWTLENVLKSALCMLLSGPLLTGYTQTINDYYDREIDAINEPYRPIPSGAISEKQVISQIIVLLLLGYGVAYTLDLWAGHPVPNVLLLSIFGTFIAYIYSAPPLKLKQNGWLGNYALGASYIALPWWAGHALFGELNWRIVVLTLFYSLAGLGIAIVNDFKSVEGDRQLGLQSLPVMFGIQNAALICVVMIDLFQGLVAAYLVSIHENLYAAILVLLIIPQITFQDMYFLRDPIANDVKYQASAQPFLVLGMLVTGIALGH\n>tr|A0A1B7W7Y5|A0A1B7W7Y5_9NOST/30-341 [subseq from] Chitin-binding protein OS=Anabaena sp. MDT14b OX=1710886 GN=AN485_19145 PE=4 SV=1\n-------------------RNAKTRQLLGMKGASAgETSIWKIRLQLMKPITWIPLIWGVVCGAASSGNYTWTLENVLKSALCMLLSGPLLTGYTQTINDYYDREIDAINEPYRPIPSGRISEKQVISQFVLLLLLGCGVAYTLDLWAGHPFPTVLMLSVFGTFIAYIYSAPPLKLKQNGWLGNYALGASYIALPWWAGHALFGELNWKIVILTLFYSLAGLGIAIVNDFKSVEGDRQLGLQSLPVMFGIQTAALICVVMIDLFQGLVAGYLVSIHENLYAAILVLLIIPQITFQDMYFLRDPIANDVKYQASAQPFLVLGMLVTGIALGH\n>tr|A0A6H2C204|A0A6H2C204_DOLFA/30-341 [subseq from] Chlorophyll synthase ChlG OS=Dolichospermum flos-aquae CCAP 1403/13F OX=315271 GN=chlG PE=4 SV=1\n-------------------RNAKTRQLLGMKGASAgETSIWKIRLQLMKPITWIPLIWGVVCGAASSGNYTWTLENVLKSALCMLLSGPLLTGYTQTINDYYDREIDAINEPYRPIPSGRISEKQVISQFVLLLLLGCGVAYTLDLWAGHPFPTVLMLSVFGTFIAYIYSAPPLKLKQNGWLGNYALGASYIALPWWAGHALFGELNWKIVILTLFYSLAGLGIAIVNDFKSVEGDRQLGLQSLPVMFGIQTAALICVVMIDLFQGLVAGYLVSIHENLYAAILVLLIIPQITFQDMYFLRDPIANDVKYQASAQPFLVLGMLVTGIALGH\n>tr|A0A1J5GQW8|A0A1J5GQW8_9CYAN/18-332 [subseq from] Chlorophyll synthase ChlG OS=Oscillatoriales cyanobacterium CG2_30_40_61 OX=1805291 GN=AUK43_10380 PE=4 SV=1\n----------------NAERGAKTRQLLGMKGASSgETSIWKIRLQLMKPITWIPLIWGVVCGAASSGHFSWSVEDVLKVATCMLMSGPLMTGYTQTMNDFYDRELDAINEPYRPIPSGVISIPQVVTQILLLLGLGIGISYLLDTWAGHEFPIITVLCVGGAFVSYIYSAPPLKLKQNGWLGNYALGASYIALPWWAGHALFGELTPTIMVLTLFYSLAGLGIAIVNDFKSVEGDRQLGLKSLPVMFGITTAAWICVLMIDIFQAGMAVYLVSIKQNLYATVLLLMIIPQITFQDMYFLRNPVENDVKYQASAQPFLVLGMLVVGLAIGH\n>tr|A0A5C0DN16|A0A5C0DN16_9CYAN/30-341 [subseq from] Homogentisate phytyltransferase OS=Dolichospermum sp. UHCC 0315A OX=1914871 GN=BMF77_00511 PE=4 SV=1\n-------------------RNAKTRQLLGMKGASAgETSIWKIRLQLMKPITWIPLIWGVVCGAASSGNYTWTLENVLKSALCMLLSGPLLTGYTQTINDYYDREIDAINEPYRPIPSGRISEKQVISQFVLLLLLGCGVAYTLDLWAGHQFPTVLMLSVFGTFIAYIYSAPPLKLKQNGWLGNYALGASYIALPWWAGHALFGELNWKIVILTLFYSLAGLGIAIVNDFKSVEGDRQLGLQSLPVMFGIQTAALICVVMIDLFQGLVAGYLVSIHENLYAAILVLLIVPQITFQDMYFLRDPIANDVKYQASAQPFLVLGMLVTGIALGH\n>tr|A0A3E0KU07|A0A3E0KU07_9CHRO/15-320 [subseq from] Chlorophyll synthase ChlG OS=Microcystis flos-aquae DF17 OX=2060470 GN=chlG PE=4 SV=1\n----------------------KTRQLLGMKGASsAETSLWKIRLQLMKPITWIPLIWGVVCGAASSGNYTWSLEDVLKAATCMLLSGPLMTGYTQTLNDFYDREIDAINEPYRPIPSGAISIPQVVGQILVLLAGGLGIAYLLDRWAGHDFPIMLCLTLFGSFIAYIYSAPPLKLKQNGWLGNYALGASYIALPWWAGHALFGQLNWTIMILTLIYSLAGLGIAVVNDFKSVEGDEKLGLKSLPVMFGITTSAWICVIMIDVFQAGIAGYLISIHQNLYAAILLLLIIPQITFQDMYFLRDPLKNDVKYQASAQPFLVLGMLVTGLA---\n>tr|A0A552GE29|A0A552GE29_MICAE/15-320 [subseq from] Chlorophyll synthase ChlG OS=Microcystis aeruginosa Ma_QC_C_20070823_S13 OX=2486246 GN=chlG PE=4 SV=1\n----------------------KTRQLLGMKGASsAETSLWKIRLQLMKPITWIPLIWGVVCGAASSGNYTWSLEDVLKAATCMLLSGPLMTGYTQTLNDFYDREIDAINEPYRPIPSGAISIPQVVGQILVLLAGGLGIAYLLDRWAGHDFPIMLCLTLFGSFIAYIYSAPPLKLKQNGWLGNYALGASYIALPWWAGHALFGQLNWTIMILTLIYSLAGLGIAVVNDFKSVEGDEKLGLKSLPVMFGITTSAWICVIMIDVFQAGIAGYLISIHQNLYAAILLLLIIPQITFQDMYFLRDPLKNDVKYQASAQPFLVLGMLVTGLA---\n>tr|A0A5A5RKP3|A0A5A5RKP3_MICAE/15-320 [subseq from] Homogentisate phytyltransferase OS=Microcystis aeruginosa NIES-2520 OX=2303982 GN=MiTe_03996 PE=4 SV=1\n----------------------KTRQLLGMKGASsAETSLWKIRLQLMKPITWIPLIWGVVCGAASSGNYTWSLEDVLKAATCMLLSGPLMTGYTQTLNDFYDREIDAINEPYRPIPSGAISIPQVVGQILVLLAGGLGIAYLLDRWAGHDFPIMLCLTLFGSFIAYIYSAPPLKLKQNGWLGNYALGASYIALPWWAGHALFGQLNWTIMILTLIYSLAGLGIAVVNDFKSVEGDEKLGLKSLPVMFGITTSAWICVIMIDVFQAGIAGYLISIHQNLYAAILLLLIIPQITFQDMYFLRDPLKNDVKYQASAQPFLVLGMLVTGLA---\n>tr|B0JG19|B0JG19_MICAN/15-320 [subseq from] Chlorophyll a synthase OS=Microcystis aeruginosa (strain NIES-843) OX=449447 GN=chlG PE=4 SV=1\n----------------------KTRQLLGMKGASsAETSLWKIRLQLMKPITWIPLIWGVVCGAASSGNYTWSLEDVLKAATCMLLSGPLMTGYTQTLNDFYDREIDAINEPYRPIPSGAISIPQVVGQILVLLAGGLGIAYLLDRWAGHDFPIMLCLTLFGSFIAYIYSAPPLKLKQNGWLGNYALGASYIALPWWAGHALFGQLNWTIMILTLIYSLAGLGIAVVNDFKSVEGDEKLGLKSLPVMFGITTSAWICVIMIDVFQAGIAGYLISIHQNLYAAILLLLIIPQITFQDMYFLRDPLKNDVKYQASAQPFLVLGMLVTGLA---\n>tr|I4HQL4|I4HQL4_MICAE/15-320 [subseq from] Chlorophyll a synthase OS=Microcystis aeruginosa PCC 9809 OX=1160285 GN=chlG PE=4 SV=1\n----------------------KTRQLLGMKGASsAETSLWKIRLQLMKPITWIPLIWGVVCGAASSGNYTWSLEDVLKAATCMLLSGPLMTGYTQTLNDFYDREIDAINEPYRPIPSGAISIPQVVGQILVLLAGGLGIAYLLDRWAGHDFPIMLCLTLFGSFIAYIYSAPPLKLKQNGWLGNYALGASYIALPWWAGHALFGQLNWTIMILTLIYSLAGLGIAVVNDFKSVEGDEKLGLKSLPVMFGITTSAWICVIMIDVFQAGIAGYLISIHQNLYAAILLLLIIPQITFQDMYFLRDPLKNDVKYQASAQPFLVLGMLVTGLA---\n>tr|A0A2D2Q3M5|A0A2D2Q3M5_SYNLI/4-325 [subseq from] Chlorophyll synthase ChlG OS=Synechococcus lividus PCC 6715 OX=1917166 GN=BRW62_10570 PE=4 SV=1\n-------TPDSTTPAVE--TAAAARQLLGMKGAkSGETNIWKIRLQLMKPITWIPLIWGVVCGAASSGGFTWSLEDILKAATCMLLSGPLMAGYTQTLNDYYDREIDAINEPYRPIPSGAISLNQVRAQIIFLVVAGLGLAVLLDVWANHPTLPVTKIALLGGFLAYIYSAPPLKLKKNGWLGNYALGASYIALPWWAGHALFGELTPTIVVLTLIYSLAGLGIAIVNDFKSVEGDRQLGLASLPVMFGVGTAAWICVLMIDIFQLGIAGYLIALHANLYAVILILLVIPQIVFQDMYFLRDPLKNDVKYQASAQPFLVLGMLVVGLALGH\n>tr|I4G074|I4G074_MICAE/12-320 [subseq from] Chlorophyll a synthase OS=Microcystis aeruginosa PCC 9443 OX=1160281 GN=chlG PE=4 SV=1\n-------------------RGAKTRQLLGMKGASsAETSLWKIRLQLMKPITWIPLIWGVVCGAASSGNYTWSLEDVLKAATCMLLSGPLMTGYTQTLNDFYDREIDAINEPYRPIPSGAISIPQVVGQILVLLAGGLGISYLLDRWVGHDFPIMLCLTLFGSFIAYIYSAPPLKLKQNGWLGNYALGASYIALPWWAGHALFGQLNWTIMILTLIYSLAGLGIAVVNDFKSVEGDEKLGLKSLPVMFGITTAAWICVIMIDVFQAGIAGYLISIHQNLYAAILLLLIIPQITFQDMYFLRDPLKNDVKYQASAQPFLVLGMLVTGLA---\n>tr|A0A352XH63|A0A352XH63_9CYAN/4-323 [subseq from] Chlorophyll synthase ChlG OS=Cyanobacteria bacterium UBA11367 OX=2055774 GN=chlG PE=4 SV=1\n------------SPDSTSNeRSAKTRQLLGMKGAApGETSIWKIRLQLMKPITWIPLIWGVVCGAASGGGYTWTIEDVLKVATCMLMSGPLLAGYTQTLNDFYDREIDAINEPYRPIPSGAISIPQVVTQILVLLIAGIGIAYGLDVWAGHDFPIMTCLALGGGFLAYIYSAPPLKLKQNGWLGNYALGSSYIALPWWAGHALFGHLNWTIVILTLFYSMAGLGIAVVNDFKSVEGDRKLGLKSLPVMFGIGTAAWICVLMIDIFQAGIAGYLISIHQNLYATILLLLIIPQITFQDMYFLRDPLKNDVKYQASAQPFLVLGMLVAGLALGH\n>tr|A0A6V1M160|A0A6V1M160_HETAK/72-395 [subseq from] Hypothetical protein OS=Heterosigma akashiwo OX=2829 GN=HAKA00212_LOCUS23923 PE=4 SV=1\n---------------------GDLKQLLGIRGASETDDVLRIRIQLTKPVTWIPLIWGVICGAAASGNYEWSnpltvgmeghvPldkglSDFAKVVTCMILAGPFLTGFTQTINDWYDREIDAINEPNRPIPSGKISEEEVIGQIWFLLLGGLGLAYGIDVWVGHDVPTVFLLSVFGSFISYIYSAPPLKLKQS-WVGNYALGASYIALPWWCGQAAFGELTWDVVVLTVLYSLAGLGIAIVNDFKSIEGDRALGLQSLPVAFGVEKAKWICVSTIDVTQLAVAAYLYWSGQPTYGLVLLGLVLPQIALQAKYLIPDPINNDVKYQASAQPFLVFGILTTALAIGH\n>tr|A0A1B7VQ55|A0A1B7VQ55_9NOST/28-341 [subseq from] Chitin-binding protein OS=Anabaena sp. WA113 OX=1710889 GN=AN488_07495 PE=4 SV=1\n-----------------EDRNAKTRQLLGMKGASAgETSIWKIRLQLMKPITWIPLIWGVVCGAASSGNYTWTLENVLKSALCMLLSGPLLAGYTQTINDYYDREIDAINEPYRPIPSGRISEKQVISQFVLLLLLGYGVAYILDLWAGHPVPNVLLLSVFGSFIAYIYSAPPLKLKQNGWLGNYALGASYIALPWWAGHALFGELNWKIVVLTLFYSLAGLGIAIVNDFKSVEGDRQLGLQSLPVMFGIQTAALICVVMIDLFQGLVAGYLVSIHENLYAAILVLLIIPQITFQDMYFLRDPIANDVKYQASAQPFLVLGMLVTGIALGH\n>tr|A0A1B7W079|A0A1B7W079_APHFL/28-341 [subseq from] Chitin-binding protein OS=Aphanizomenon flos-aquae LD13 OX=1710894 GN=AN481_04265 PE=4 SV=1\n-----------------EDRNAKTRQLLGMKGASAgETSIWKIRLQLMKPITWIPLIWGVVCGAASSGNYTWTLENVLKSALCMLLSGPLLAGYTQTINDYYDREIDAINEPYRPIPSGRISEKQVISQFVLLLLLGYGVAYILDLWAGHPVPNVLLLSVFGSFIAYIYSAPPLKLKQNGWLGNYALGASYIALPWWAGHALFGELNWKIVVLTLFYSLAGLGIAIVNDFKSVEGDRQLGLQSLPVMFGIQTAALICVVMIDLFQGLVAGYLVSIHENLYAAILVLLIIPQITFQDMYFLRDPIANDVKYQASAQPFLVLGMLVTGIALGH\n>tr|A0A1B7WWJ7|A0A1B7WWJ7_APHFL/28-341 [subseq from] Chitin-binding protein OS=Aphanizomenon flos-aquae WA102 OX=1710896 GN=AN484_20905 PE=4 SV=1\n-----------------EDRNAKTRQLLGMKGASAgETSIWKIRLQLMKPITWIPLIWGVVCGAASSGNYTWTLENVLKSALCMLLSGPLLAGYTQTINDYYDREIDAINEPYRPIPSGRISEKQVISQFVLLLLLGYGVAYILDLWAGHPVPNVLLLSVFGSFIAYIYSAPPLKLKQNGWLGNYALGASYIALPWWAGHALFGELNWKIVVLTLFYSLAGLGIAIVNDFKSVEGDRQLGLQSLPVMFGIQTAALICVVMIDLFQGLVAGYLVSIHENLYAAILVLLIIPQITFQDMYFLRDPIANDVKYQASAQPFLVLGMLVTGIALGH\n>tr|A0A3D4C4N4|A0A3D4C4N4_9NOST/28-341 [subseq from] Chlorophyll synthase ChlG OS=Anabaena sp. UBA12330 OX=2055756 GN=chlG PE=4 SV=1\n-----------------EDRNAKTRQLLGMKGASAgETSIWKIRLQLMKPITWIPLIWGVVCGAASSGNYTWTLENVLKSALCMLLSGPLLAGYTQTINDYYDREIDAINEPYRPIPSGRISEKQVISQFVLLLLLGYGVAYILDLWAGHPVPNVLLLSVFGSFIAYIYSAPPLKLKQNGWLGNYALGASYIALPWWAGHALFGELNWKIVVLTLFYSLAGLGIAIVNDFKSVEGDRQLGLQSLPVMFGIQTAALICVVMIDLFQGLVAGYLVSIHENLYAAILVLLIIPQITFQDMYFLRDPIANDVKYQASAQPFLVLGMLVTGIALGH\n>tr|K9PRZ7|K9PRZ7_9CYAN/37-345 [subseq from] Chlorophyll synthase OS=Calothrix sp. PCC 7507 OX=99598 GN=Cal7507_5244 PE=4 SV=1\n----------------------KTRQMLGMKGAApGETSIWKIRLQLMKPITWIPLIWGVVCGAASSGNYIWSLENVLKAAACMLLSGPLLAGYTQTLNDFYDREIDAINEPYRPIPSGAISERQVITQILVLFLAGIGVAFTLDVWAGHDFPNVTALAIFGSFIAYIYSAPPLKLKQNGWLGNYALGASYIALPWWAGHALFGELSWQIVILTLFYSLAGLGIAIVNDFKSVEGDRQLGLQSLPVMFGITTAAWICVVMIDLFQGLVAAYLVSIHENLYAAILVLLILPQITFQDMYFLRDPLKNDVKYQASAQPFLVLGMLVTGLALGH\n>tr|A0A1B7UYN0|A0A1B7UYN0_9NOST/30-341 [subseq from] Chitin-binding protein OS=Anabaena sp. AL09 OX=1710891 GN=AN490_14010 PE=4 SV=1\n-------------------RNAKTRQLLGMKGASAgETSIWKIRLQLMKPITWIPLIWGVVCGAASSGNYTWTLENVLKSALCMLLSGPLLTGYTQTINDYYDREIDAINEPYRPIPSGRISEKQVISQFVLLLLLGCGVAYTLDLWAGHQFPTVLMLSVFGTFIAYIYSAPPLKLKQNGWLGNYALGASYIALPWWAGHALFGELNWKIVILTLFYSLAGLGIAIVNDFKSVEGDRQLGLQSLPVMFGIQTAALICVVMIDLFQGLVAGYLVSIHENLYAAILVLLIIPQITFQDMYFIRDPIANDVKYQASAQPFLVLGMLVTGIALGH\n>tr|A0A7D6IQR3|A0A7D6IQR3_9CYAN/9-328 [subseq from] Chlorophyll synthase ChlG OS=Thermosynechococcus elongatus PKUAC-SCTE542 OX=2016101 GN=chlG PE=4 SV=1\n--------TTSTSPESTT---AAARQLLGMKGAkSGETNIWKIRLQLMKPITWIPLIWGVVCGAASSGGFTWRLEDVLKAATCMLLSGPLMAGYTQTLNDYYDREIDAINEPYRPIPSGAISLNQVRAQIIFLVVAGLGLAVLLDLWADHPTFPVTKIALLGGFLAYIYSAPPLKLKKNGWLGNYALGASYIALPWWAGHALFGELTPTIVILTLIYSLAGLGIAIVNDFKSVEGDRQLGLASLPVMFGVTTAAWICVLMIDIFQLAIAGYLMAIHANLYAVLLILLIIPQIVFQDMYFLRDPLKNDVKYQASAQPFLVLGMLVVGLALGH\n>tr|A0A7G8ETV5|A0A7G8ETV5_9SYNE/3-310 [subseq from] Chlorophyll a synthase OS=Synechococcus sp. NOUM97013 OX=1442555 GN=SynNOUM97013_00669 PE=4 SV=1\n----------------------DARQLLGMKGASGTTNLWKLRLQLMKPVTWIPLIWGVVCGAAASGHYEWRLDHFLAAVACMVMSGPLLAGYTQTINDYYDREIDAINEPYRPIPSGAIPLGQVKLQIWALLLAGLGVAWGLDVWAQHTTPVLFLLALGGSFVSYIYSAPPLKLKQNGWLGNYALGASYIALPWWAGQALFGQLTWATAILTLAYSLAGLGIAVVNDFKSVEGDRELGLQSLPVAFGIQRASWISAGMIDLFQLLMVAVLIAIGQHFAAVLLVLLIVPQITFQDIWLLRDPVAYDVKYQASAQPFLVLGMLVTALAVGH\n>tr|A0A2H6L2F6|A0A2H6L2F6_MICAE/12-320 [subseq from] Chlorophyll a synthase OS=Microcystis aeruginosa NIES-87 OX=449440 GN=chlG PE=4 SV=1\n-------------------RGAKTRQLLGMKGASsAETSLWKIRLQLMKPITWIPLIWGVVCGAASSGNYTWSLEDVLKAATCMLLSGPLMTGYTQTLNDFYDREIDAINEPYRPIPSGAISIPQVVGQILVLLAAGLGISYLLDRWAGHDFPIMLCLTLFGSFIAYIYSAPPLKLKQNGWLGNYALGASYIALPWWAGHALFGQLNGTIMILTLIYSLAGLGIAVVNDFKSVEGDEKLGLKSLPVMFGITTSAWICVIMIDVFQAGIAGYLISIHQNLYAAILLLLIIPQITFQDMYFLRDPLKNDVKYQASAQPFLVLGMLVTGLA---\n>tr|A0A7G8IR79|A0A7G8IR79_9SYNE/3-310 [subseq from] Chlorophyll a synthase OS=Synechococcus sp. A18-25c OX=1866938 GN=SynA1825c_02542 PE=4 SV=1\n----------------------DARQLLGMKGASGTTNLWKLRLQLMKPVTWIPLIWGVVCGAAASGHYEWRLDHVLAAVACMVMSGPLLAGYTQTINDYYDREIDAINEPYRPIPSGAIPLGQVKLQIWALLLAGLAVAWGLDVWAQHTTPVLFLLALGGSFVSYIYSAPPLKLKQNGWLGNYALGASYIALPWWAGQALFGQLTWTTAILTLAYSLAGLGIAVVNDFKSVEGDRELGLQSLPVAFGIQRASWISAGMIDLFQLLMVAVLIAIGQHFAAVLLVLLIVPQITFQDIWLLRDPVAYDVKYQASAQPFLVLGMLVTALAVGH\n>tr|A0A7G8EFT8|A0A7G8EFT8_9SYNE/3-310 [subseq from] Chlorophyll a synthase OS=Synechococcus sp. BMK-MC-1 OX=1442551 GN=SynBMKMC1_02114 PE=4 SV=1\n----------------------DARQLLGMKGASGTTNIWKLRLQLMKPVTWIPLIWGVVCGAAASGHYEWRLDHFAAALGCMVMSGPLLAGYTQTINDYYDREIDAINEPYRPIPSGAIPLGQVKLQIWVLLLAGLAVAYALDLWAGHTTPVLLLLALGGSFVSFIYSAPPLKLKQNGWLGNYALGASYIALPWWAGQALFGQLTWATAILTLAYSLAGLGIAVVNDFKSVEGDRALGLQSLPVAFGIRPASWISAGMIDIFQLLMVAVLIAIGQHFAAVLLVLLIVPQITFQDIWLLRDPVAYDVKYQASAQPFLVLGMLVTALAIGH\n>tr|A5GMN7|A5GMN7_SYNPW/3-310 [subseq from] Chlorophyll synthase 33 kD subunit OS=Synechococcus sp. (strain WH7803) OX=32051 GN=chlG PE=4 SV=1\n----------------------DARQLLGMKGASGTTNIWKLRLQLMKPVTWIPLIWGVVCGAAASGHYEWRLDHFAAALGCMVMSGPLLAGYTQTINDYYDREIDAINEPYRPIPSGAIPLGQVKLQIWVLLLAGLAVAYALDLWAGHTTPVLLLLALGGSFVSFIYSAPPLKLKQNGWLGNYALGASYIALPWWAGQALFGQLTWATAILTLAYSLAGLGIAVVNDFKSVEGDRALGLQSLPVAFGIRPASWISAGMIDIFQLLMVAVLIAIGQHFAAVLLVLLIVPQITFQDIWLLRDPVAYDVKYQASAQPFLVLGMLVTALAIGH\n>tr|A0A140K4D6|A0A140K4D6_9CYAN/6-328 [subseq from] Chlorophyll a synthase OS=Stanieria sp. NIES-3757 OX=1807358 GN=chlG PE=4 SV=1\n--------TSSQTNQIQPEQSSKARQLLGMKGAaSGEKNIWKIRLQLMKPITWIPLIWGVVCGAASSGGYVWSVEDFLKAAACMLLSGPLMAGYTQTINDFYDREIDAINEPYRPIPSGAISVPQVITQILVLLFAGLGLSYGLDVWAGHDFPIMLCLTVGGGFLAYIYSAPPLKLKKNGWLGNYALGSSYIALPWWAGHALFGELNWTIVILTLIYSFAGLGIAVVNDFKSVEGDRTLGLKSLPVMFGVTTAAWICVIMIDLFQAGIAGYLISIHQNLYATILLLLVIPQITFQDMYFLRDPLNNDVKYQASAQPFLVLGMLVTGLALGH\n>tr|A0A367QZK7|A0A367QZK7_9NOSO/35-344 [subseq from] Chlorophyll synthase ChlG OS=Nostoc minutum NIES-26 OX=1844469 GN=A6770_01655 PE=4 SV=1\n---------------------AKTRQLLGMKGAApGETSIWKIRLQLMKPITWIPLIWGVVCGAASSGNYTWTLENVLKAAACMLLSGPLLAGYTQTLNDFYDREIDAINEPYRPIPSGAISVPQVITQILVLFLSGIALAFVLDVWAGHEFPNVTALAVFGSFIAYIYSAPPLKLKQNGWLGNYALGASYIALPWWAGHALFGDLNWKIVVLTLIYSLAGLGIAIVNDFKSVEGDRQLGLQSLPVMFGVTTAAWICVLMIDLFQGFIAAYLVSIHENLYAAILVLLIIPQITFQDMYFLRDPLKNDVKYQASAQPFLVFGMLVAGLALGH\n>tr|A0A6H9GQQ7|A0A6H9GQQ7_MICAE/12-320 [subseq from] Chlorophyll a synthase OS=Microcystis aeruginosa NIES-3806 OX=2517784 GN=chlG PE=4 SV=1\n-------------------RGAKTRQLLGMKGASsAETSLWKIRLQLMKPITWIPLIWGVVCGAASSGNYTWSLEDVLKAATCMLLSGPLMTGYTQTLNDFYDREIDAINEPYRPIPSGVISIPQVVGQILVLLAAGLGISYLLDRWAGHDFPIMLCLTLFGSFIAYIYSAPPLKLKQNGWLGNYALGASYIALPWWAGHALFGQLNGTIMILTLIYSLAGLGIAVVNDFKSVEGDEKLGLKSLPVMFGITTAAWICVIMIDVFQAGIAGYLISIHQNLYAAILLLLIIPQITFQDMYFLRDPLKNDVKYQASAQPFLVLGMLVTGLA---\n>tr|A0A6H9GVP2|A0A6H9GVP2_MICAE/12-320 [subseq from] Chlorophyll a synthase OS=Microcystis aeruginosa NIES-3804 OX=2517783 GN=chlG PE=4 SV=1\n-------------------RGAKTRQLLGMKGASsAETSLWKIRLQLMKPITWIPLIWGVVCGAASSGNYTWSLEDVLKAATCMLLSGPLMTGYTQTLNDFYDREIDAINEPYRPIPSGAISIPQVVGQILVLLAAGLGISYLLDRWGGHDFPIMLCLTLFGSFIAYIYSAPPLKLKQNGWLGNYALGASYIALPWWAGHALFGQLNGTIMILTLIYSLAGLGIAVVNDFKSVEGDEKLGLKSLPVMFGITTAAWICVIMIDVFQAGIAGYLISIHQNLYAAILLLLIIPQITFQDMYFLRDPLKNDVKYQASAQPFLVLGMLVTGLA---\n>tr|A0A552AJE8|A0A552AJE8_9CHRO/12-320 [subseq from] Chlorophyll synthase ChlG OS=Microcystis sp. M_OC_Ca_00000000_C217Col OX=2486213 GN=chlG PE=4 SV=1\n-------------------RGAKTRQLLGMKGASsAETSLWKIRLQLMKPITWIPLIWGVVCGAASSGNYTWSLEDVLKAATCMLLSGPLMTGYTQTLNDFYDREIDAINEPYRPIPSGAISIPQVVGQILVLLAAGLGISYLLDRWAGHDFPLMLCLTLFGSFIAYIYSAPPLKLKQNGWLGNYALGASYIALPWWAGHALFGQLNWTIMILTLIYSLAGLGIAVVNDFKSVEGDEKLGLKSLPVMFGITTAAWICVIMIDVFQAGIAGYLISIHQNLYAAILLLLIIPQITFQDMYFLRDPLKNDVKYQASAQPFLVLGMLVTGLA---\n>tr|A0A1E4QG58|A0A1E4QG58_MICAE/12-320 [subseq from] Chlorophyll a synthase ChlG OS=Microcystis aeruginosa NIES-98 OX=267869 GN=BFG60_2132 PE=4 SV=1\n-------------------RGAKTRQLLGMKGASsAETSLWKIRLQLMKPITWIPLIWGVVCGAASSGNYTWSLEDVLKAATCMLLSGPLMTGYTQTLNDFYDREIDAINEPYRPIPSGVISIPQVVGQILVLLAGGLGISYLLDRWAGHDFPIMLCLTLFGSFIAYIYSAPPLKLKQNGWLGNYALGASYIALPWWAGHALFGQLNWTIMILTLIYSLAGLGIAVVNDFKSVEGDEKLGLKSLPVMFGITTAAWICVIMIDVFQAGIAGYLISIHQNLYAAILLLLIIPQMTFQDMYFLRDPLKNDVKYQASAQPFLVLGMLVTGLA---\n>tr|L7ECY0|L7ECY0_MICAE/12-320 [subseq from] Chlorophyll synthase, ChlG OS=Microcystis aeruginosa TAIHU98 OX=1134457 GN=chlG PE=4 SV=1\n-------------------RGAKTRQLLGMKGASsAETSLWKIRLQLMKPITWIPLIWGVVCGAASSGNYTWSLEDVLKAATCMLLSGPLMTGYTQTLNDFYDREIDAINEPYRPIPSGVISIPQVVGQILVLLAGGLGISYLLDRWAGHDFPIMLCLTLFGSFIAYIYSAPPLKLKQNGWLGNYALGASYIALPWWAGHALFGQLNWTIMILTLIYSLAGLGIAVVNDFKSVEGDEKLGLKSLPVMFGITTAAWICVIMIDVFQAGIAGYLISIHQNLYAAILLLLIIPQMTFQDMYFLRDPLKNDVKYQASAQPFLVLGMLVTGLA---\n>tr|K9WM58|K9WM58_9CYAN/3-320 [subseq from] Chlorophyll synthase OS=Microcoleus sp. PCC 7113 OX=1173027 GN=Mic7113_5247 PE=4 SV=1\n-------------SDNSAERSAKTRQLLGMKGAApGETSIWKIRLQLMKPITWIPLIWGVVCGAASSGGYSWTLEDILKAAACMLLSGPLMAGYTQTLNDFYDREIDAINEPYRPIPSGAISIPQVITQILVLLFSGVGIAYLLDLWAGHEFPNLTCLTLGGAFIAYIYSAPPLKLKKNGWLGNYALGSSYIALPWWAGHALFGQLNWTIVVLTLFYSLAGLGIAVVNDFKSVEGDRQLGLKSLPVMFGIGTAAWICVLMIDIFQAGIAGYLISIHQNLYAAILLLLIIPQITFQDMYFLRDPLKNDVKYQASAQPFLVLGMLVAGLALGH\n>tr|A0A7S1MZA6|A0A7S1MZA6_9EUKA/7-303 [subseq from] Hypothetical protein OS=Phaeocystis cordata OX=118079 GN=PCOR1465_LOCUS547 PE=4 SV=1\n-----------------------------------KEDKWKVRLQLMKPVTWVPLVWGVACGAAASGAYTWTPENVAKALLCMTMSGPLLTGYTQVINDYYDREIDAINEPYRPIPSGQITETEAVIQFVALLAGGLGVAYVLDQWAGHETPVIFYEAIFGSFISYIYSAPPLKLKQEGWLGSYALGASYIALPWWAGQLLFGNnLTWDVALLTVLYSLAGLGIAIVNDFKSIEGDRELGLKSLPVEFGIDTAKWITVGTIDLTQLAVAAYVYqGLGEKWYSILIQLLVVPQVFFQFKYFLPDPVKNDVKYQGAAQPFLVLGILMTGLAVGH\n>tr|A0A139GGI6|A0A139GGI6_MICA8/12-320 [subseq from] Chitin-binding protein OS=Microcystis aeruginosa (strain NIES-88) OX=449441 GN=OA58_22295 PE=4 SV=1\n-------------------RGAKTRQLLGMKGASsAETSLWKIRLQLMKPITWIPLIWGVVCGAASSGNYTWSLEDVLKAATCMLLSGPLMTGYTQTLNDFYDREIDAINEPYRPIPSGVISIPQVVGQILVLLAAGLGIAYLLDRWAGHDFPIMLCLTLFGSFIAYIYSAPPLKLKQNGWLGNYALGASYIALPWWAGHALFGQLNGTIMILTLIYSLAGLGIAVVNDFKSVEGDEKLGLKSLPVMFGITTSAWICVIMIDVFQAGIAGYLISIHQNLYAAILLLLIIPQITFQDMYFLRDPLKNDVKYQASAQPFLVLGMLVTGLA---\n>tr|A0A551YQK5|A0A551YQK5_9CHRO/12-320 [subseq from] Chlorophyll synthase ChlG OS=Microcystis sp. M_QC_C_20170808_M9Col OX=2486217 GN=chlG PE=4 SV=1\n-------------------RGAKTRQLLGMKGASsAETSLWKIRLQLMKPITWIPLIWGVVCGAASSGNYTWSLEDVLKAATCMLLSGPLMTGYTQTLNDFYDREIDAINEPYRPIPSGVISIPQVVGQILVLLAAGLGIAYLLDRWAGHDFPIMLCLTLFGSFIAYIYSAPPLKLKQNGWLGNYALGASYIALPWWAGHALFGQLNGTIMILTLIYSLAGLGIAVVNDFKSVEGDEKLGLKSLPVMFGITTSAWICVIMIDVFQAGIAGYLISIHQNLYAAILLLLIIPQITFQDMYFLRDPLKNDVKYQASAQPFLVLGMLVTGLA---\n>tr|A0A1Z4V447|A0A1Z4V447_9CYAN/32-341 [subseq from] Bacteriochlorophyll/chlorophyll synthetase OS=Dolichospermum compactum NIES-806 OX=1973481 GN=NIES806_25210 PE=4 SV=1\n---------------------AKTRQLLGMKGASAgETSIWKIRLQLMKPITWIPLIWGVVCGAASSGNYTWTLENVLKSALCMLLSGPLLTGYTQTINDYYDREIDAINEPYRPIPSGRISEKQVVSQFVLLLLLGYGVAYTLDLWAGHSVPNVLLLSVFGSFIAYIYSAPPLKLKQNGWLGNYALGASYIALPWWAGHALFGELNWKIVILTLFYSLAGLGIAIVNDFKSVEGDRQLGLQSLPVIFGIQTAALICVVMIDLFQGLVAGYLVSIHENLYAAILVLLIIPQITFQDMYFLRDPIANDVKYQASAQPFLVLGMLVTGIALGH\n>tr|A0A2W7B785|A0A2W7B785_9CYAN/20-329 [subseq from] Chlorophyll synthase ChlG OS=Snowella sp. OX=2164131 GN=chlG PE=4 SV=1\n---------------------AKTRQLLGMKGAaSGETSIWKIRLQLMKPITWIPLIWGVVCGAASSGEYFWSLENILKVLTCMLLSGPLMTGYTQTLNDFYDKEIDAINEPYRPIPSGAISIPQVVTQILILLFGGLGISYLLDLWAGHEFPVMFSLTLGGAFIAYIYSAPPLKLKQNGWLGNYALGASYIALPWWAGHALFGQLNWKIAILTLIYSLAGLGIAVVNDFKSVEGDRQLGLKSLPVMFGITTAAWICVIMIDVFQAGIAGYLISIQENLYATIVLLLIIPQITFQDMYFLRNPLENDVKYQASAQPFLVIGMLITGLALGH\n>tr|A0A6H2NK71|A0A6H2NK71_9CYAN/6-332 [subseq from] Chlorophyll synthase ChlG OS=Leptolyngbya sp. LCM1.Bin17 OX=2480211 GN=chlG PE=4 SV=1\n---TPTD--NAVTPAPNPDGqGSKARQLLGMKGANPgETSIWKIRLQLMKPITWIPLIWGVVCGAASSGQFRWSLEYVLISAACMLMSGPLLTGYTQTLNDFYDRDIDAINEPYRPIPSGAISIPQVATQILVLLGAGIAVAYGLDQWAGHDFPMITVLAIGGALVSYIYSAPPLKLKQNGWLGNYALGASYIALPWWAGHALFGDLNWTIVVLTLLYSLAGLGIAVVNDFKSVEGDRQMGLKSLPVMFGVSTAAWICVLMIDLFQGGMAAYLMTIQQNLYAVLLILLIIPQITFQDMYFLRDPLGNDVKYQASAQPFLVLGMLVTGLALGH\n>tr|M1VMG3|M1VMG3_CYAM1/87-399 [subseq from] Chlorophyll a synthase OS=Cyanidioschyzon merolae (strain 10D) OX=280699 GN=CYME_CMT220C PE=4 SV=1\n--------------------EQSLRQLLGMRGASKETNKWRIRLQLMKPITWIPLVWGVGCGAAASGQYQWNdPQDIAKLLLCMILSGPVLAGFTQTLNDWFDREIDAVNEPYRPIPSGAISEGEVVAQIWALLFAGLGLAYGLDLWQGHQFPRVLAVALFGTFLAYIYSAPPLKLKKNGWLGNYALGASYISLPWWAGQSLFSDnpLDWKIIALTLLYSFAGLGIAVINDFKSIEGDRRLGLASLPVMYGVDTAKWLSVGLIDIFQALVAAYLALVGETGYALALVAMILPQVYLQWKIFLPDPMQNDVKYQGAAQPFLVFGILITALAIGH\n>tr|A0A1J1LTF8|A0A1J1LTF8_9CYAN/29-338 [subseq from] Chlorophyll synthase, chloroplastic OS=Planktothrix tepida PCC 9214 OX=671072 GN=CHLG PE=4 SV=1\n---------------------AKTRQLLGMKGAApGETSIWKIRLQLMKPITWIPLIWGVVCGAASSGHFSWSLEDVLKVATCMLMSGPLMTGYTQTLNDFYDRELDAINEPYRPIPSGAISIPQVVTQILLLLGLGIGISYLLDTWAGHEFPIVTLLCIGGAFVSYIYSAPPLKLKKNGWLGNYALGASYIALPWWAGHALFGELTPTVMILTLFYSLAGLGIAIVNDFKSVEGDRQLGLQSLPVMFGITTAAWICVLMIDIFQAGMAVYLVSIKQNLYATVLLLLVIPQITFQDMYFLRNPVENDVKYQASAQPFLVLGMLVVGLALGH\n>tr|A4CWD5|A4CWD5_SYNPV/3-310 [subseq from] Bacteriochlorophyll a synthase OS=Synechococcus sp. (strain WH7805) OX=59931 GN=WH7805_05921 PE=4 SV=1\n----------------------DARQLLGMKGASGTTNIWKLRLQLMKPVTWIPLIWGVVCGAAASGHYEWRLDHFAAALACMVMSGPLLAGYTQTINDYYDREIDAINEPYRPIPSGAIPLSQVKLQIWVLLVSGLAVAYSLDVWAGHSTPVLLLLALGGSFVSFIYSAPPLKLKQNGWLGNYALGASYIALPWWAGQALFGQLTWATALLTLAYSLAGLGIAVVNDFKSVEGDRALGLQSLPVAFGIRPASWISAGMIDIFQLLMVAVLIAIGQHFAAVLLVLLIVPQITFQDIWLLRDPVAYDVKYQASAQPFLVLGMLVTALAIGH\n>tr|A0A7T1I0F7|A0A7T1I0F7_9SYNE/9-326 [subseq from] Chlorophyll synthase ChlG OS=Synechococcus sp. CBW1004 OX=1353136 GN=chlG PE=4 SV=1\n----------SPSPESSVSGGA--RQLLGMKGAGTTTNLWKIRLQLMKPVTWIPLIWGVICGAAASGGYHWRLPDLLAALACMVMSGPLLAGYTQTINDYYDREIDAINEPYRPIPSGAIPLTQVKLQIWVLLLAGLAVAWGLDLWAGHTTPVLLLLALGGSFVSFIYSAPPLKLKQNGWLGNYALGASYIALPWWAGQALFGQLTWTTALLTLVYSLAGLGIAVVNDFKSVEGDRALGLQSLPVVFGIQRASWISAAMIDVFQIAMVVVLIAIGQHFAAVLLVLLIVPQITFQDIWLLRDPLAFDVKYQASAQPFLVLGMLVTALAIGH\n>tr|A0A6M0S296|A0A6M0S296_9CYAN/10-332 [subseq from] Chlorophyll synthase ChlG OS=Leptolyngbyaceae cyanobacterium CCMR0082 OX=2304604 GN=chlG PE=4 SV=1\n----------SSADDQvsAASEGSKARQLLGMKGAADgETSIWKIRLQLMKPITWIPLIWGVLCGAASSGHFVWSVDHVLASLACMLMAGPLLTGYTQTINDYYDRELDAINEPYRPIPSGAIALGQVQLQIWVLLLGGIAVAYGLDRWASHDFPILTALAIGGSFVSYIYSAPPLKLKQNGWLGNYALGASYIALPWWAGHALFGQLNPTVVVLTLLYSMAGLGIAVVNDFKSVEGDEALGLKSLPVMFGVGTAAWICVLMIDIFQAGMATYLIAIHKNLYAVLLILMIIPQITFQDMYFLRDPLANDVKYQASAQPFLVIGMLILGLALGH\n>tr|A0A551XZW1|A0A551XZW1_MICAE/14-320 [subseq from] Chlorophyll synthase ChlG OS=Microcystis aeruginosa Ma_QC_C_20070703_M131 OX=2486263 GN=chlG PE=4 SV=1\n---------------------AKTRQLLGMKGASsAETSLWKIRLQLMKPITWIPLIWGVVCGAASSGNYTWSLEDVLKAATCMLLSGPLMTGYTQTLNDFYDREIDAINEPYRPIPSGAISIPQVVGQILVLLAAGLGIAYLLDRWAGHDFPIMLCLTLFGSFIAYIYSAPPLKLKQNGWLGNYALGASYIALPWWAGHALFGQLNWTIMLLTLIYSLAGLGIAVVNDFKSVEGDEKLGLKSLPVMFGITTAAWICVIMIDVFQAGIAGYLISIHQNLYAAILMLLIIPQITFQDMYFLRDPLKNDVKYQASAQPFLVLGMLVTGLA---\n>tr|A0A0D6AW82|A0A0D6AW82_9CHRO/17-329 [subseq from] Chlorophyll a synthase ChlG OS=Geminocystis sp. NIES-3709 OX=1617448 GN=GM3709_3670 PE=4 SV=1\n-------------DD----KGAKARQLLGMKGASQSKNIWQIRLQLMKPITWIPLIWGVVCGAASSGGYVWGFEDFLMALTCMLMSGPLLAGYTQTINDFYDRDIDAINEPYRPIPSGAISIPQVVTQILILLFAGIGVAYGLDVWANHEFPILTCLAVGGSFISYIYSAPPLKLKQNGWLGNYALGSSYIALPWWAGHALFGELNWTIVIITLIYSMAGLGIAVVNDFKSVEGDQQLGLKSLPVMFGVTTAAWICVIMIDVFQIAMGGYLIYIHQNLYATILLLLVIPQITFQDMYFLRDPLKNDVKYQASAQPFLVLGMLVMGLALGH\n>tr|A0A7G8D8E7|A0A7G8D8E7_9SYNE/3-310 [subseq from] Chlorophyll a synthase OS=Synechococcus sp. BIOS-E4-1 OX=1400864 GN=SynBIOSE41_00804 PE=4 SV=1\n----------------------DARQLLGMKGASGTTNIWKLRLQLMKPVTWIPLIWGVVCGAAASGNYEWRLDHVLAAIACMVMSGPLLAGYTQTINDYYDREIDAINEPYRPIPSGAISLGQVRLQIWVLLLSGLAVAWGLDQWANHEIPVLFLLAIGGSLVSYIYSAPPLKLKQNGWLGNYALGASYIALPWWAGQALFGQLTWATALLTLAYSLAGLGIAVVNDFKSVEGDRALGLQSLPVAFGIGPASWISAGMIDVFQLLMVAVLIAIGQHFAAVLLVLLIVPQITFQDIWLLRDPVAYDVKYQASAQPFLVLGMLVTALAIGH\n>tr|A0A1B7W9B0|A0A1B7W9B0_9NOST/33-342 [subseq from] Chitin-binding protein (Fragment) OS=Anabaena sp. CRKS33 OX=1710888 GN=AN487_19770 PE=4 SV=1\n---------------------AKTRQLLGMKGASPgETSIWKIRLQLMKPITWIPLIWGVVCGAASAGNYTLTLENVLKSALCMLLSGPLLTGYTQTINDYYDRDIDAINEPYRPIPSGAISEKQVISQIIVLLLLGYGVAYTLDLWANHPFPTVLMLSVFGSFIAYIYSAPPLKLKQNGWLGNYALGASYIALPWWAGHALFGELNWKIVVLTLFYSLAGLGIAIVNDFKSVEGDRQLGLQSLPVMFGVQTAALICVVMIDLFQGLVAGYLVSIHENLYAAILVLLIIPQITFQDMYFLRDPIANDVKYQASAQPFLVLGMLVTGIALGH\n>tr|A0A552E7A5|A0A552E7A5_MICAE/12-320 [subseq from] Chlorophyll synthase ChlG OS=Microcystis aeruginosa Ma_QC_B_20070730_S2 OX=2486256 GN=chlG PE=4 SV=1\n-------------------RGAKTRQLLGMKGASsAETSLWKIRLQLMKPITWIPLIWGVVCGAASSGNYTWSLEDVLKAATCMLLSGPLMTGYTQTLNDFYDREIDAINEPYRPIPSGVISISQVVGQILVLLAGGLGISYLLDRWAGHDFPIMLCLTLFGSFIAYIYSAPPLKLKQNGWLGNYALGASYIALPWWAGHALFGQLNGTIMILTLIYSLAGLGIAVVNDFKSVEGDEKLGLKSLPVMFGITTAAWICVIMIDVFQAGIAGYLISIHQNLYAAILLLLIIPQITFQDMYFLRDPLKNDVKYQASAQPFLVLGMLVTGLA---\n>tr|A0A0H5Q926|A0A0H5Q926_SYNPZ/3-310 [subseq from] Chlorophyll a synthase OS=Synechococcus sp. (strain WH8103) OX=29410 GN=chlG PE=4 SV=1\n----------------------DARQLLGMKGASGTSNIWKLRLQLMKPVTWIPLIWGVICGAAASGNYQWKLDHVLAAFACMLMSGPLLAGFTQTINDYYDRDIDAINEPYRPIPSGAIPLGQVKLQIWLLLIAGLAVSYGLDIWANHSTPVVFLLALGGSFVSYIYSAPPLKLKQNGWLGNYALGASYIALPWWAGQALFGQLTWSTALLTLAYSLAGLGIAVVNDFKSVEGDRELGLQSLPVVFGIKTASWISAGMIDIFQLAMVAVLIAIGQHFAAVLLVLLIVPQITFQDIWLLRDPVEFDVKYQASAQPFLVLGMLVTALAVGH\n>tr|A0A7G8D3K8|A0A7G8D3K8_9SYNE/3-310 [subseq from] Chlorophyll a synthase OS=Synechococcus sp. RS9915 OX=221358 GN=SynRS9915_01944 PE=4 SV=1\n----------------------DARQLLGMKGASGTSNIWKLRLQLMKPVTWIPLIWGVICGAAASGNYQWKLDHVLAAFACMLMSGPLLAGFTQTINDYYDRDIDAINEPYRPIPSGAIPLGQVKLQIWLLLIAGLAVSYGLDIWANHSTPVVFLLALGGSFVSYIYSAPPLKLKQNGWLGNYALGASYIALPWWAGQALFGQLTWSTALLTLAYSLAGLGIAVVNDFKSVEGDRELGLQSLPVVFGIKTASWISAGMIDIFQLAMVAVLIAIGQHFAAVLLVLLIVPQITFQDIWLLRDPVEFDVKYQASAQPFLVLGMLVTALAVGH\n>tr|A0A7G8I8C1|A0A7G8I8C1_9SYNE/3-310 [subseq from] Chlorophyll a synthase OS=Synechococcus sp. A18-46.1 OX=1866940 GN=SynA18461_01934 PE=4 SV=1\n----------------------DARQLLGMKGASGTSNIWKLRLQLMKPVTWIPLIWGVICGAAASGNYQWKLDHVLAAFACMLMSGPLLAGFTQTINDYYDRDIDAINEPYRPIPSGAIPLGQVKLQIWLLLIAGLAVSYGLDIWANHSTPVVFLLALGGSFVSYIYSAPPLKLKQNGWLGNYALGASYIALPWWAGQALFGQLTWSTALLTLAYSLAGLGIAVVNDFKSVEGDRELGLQSLPVVFGIKTASWISAGMIDIFQLAMVAVLIAIGQHFAAVLLVLLIVPQITFQDIWLLRDPVEFDVKYQASAQPFLVLGMLVTALAVGH\n>tr|A0A7G8IGE9|A0A7G8IGE9_9SYNE/3-310 [subseq from] Chlorophyll a synthase OS=Synechococcus sp. A18-40 OX=1866939 GN=SynA1840_01862 PE=4 SV=1\n----------------------DARQLLGMKGASGTSNIWKLRLQLMKPVTWIPLIWGVICGAAASGNYQWKLDHVLAAFACMLMSGPLLAGFTQTINDYYDRDIDAINEPYRPIPSGAIPLGQVKLQIWLLLIAGLAVSYGLDIWANHSTPVVFLLALGGSFVSYIYSAPPLKLKQNGWLGNYALGASYIALPWWAGQALFGQLTWSTALLTLAYSLAGLGIAVVNDFKSVEGDRELGLQSLPVVFGIKTASWISAGMIDIFQLAMVAVLIAIGQHFAAVLLVLLIVPQITFQDIWLLRDPVEFDVKYQASAQPFLVLGMLVTALAVGH\n>tr|A0A7G8FW64|A0A7G8FW64_9SYNE/3-310 [subseq from] Chlorophyll a synthase OS=Synechococcus sp. PROS-7-1 OX=1442556 GN=SynPROS71_02034 PE=4 SV=1\n----------------------DARQLLGMKGASGTTNIWKLRLQLMKPVTWIPLIWGVVCGAAASGHYEWRLDHFAAALACMVMSGPLLAGYTQTINDYYDREIDAINEPYRPIPSGAIPLGQVKLQIWVLLLAGLAVAYALDLWAGHSTPVLLLLALGGSFVSFIYSAPPLKLKQNGWLGNYALGASYIALPWWAGQALFGQLTWATALLTLAYSLAGLGIAVVNDFKSVEGDRALGLQSLPVAFGIRPASWISAGMIDIFQLLMVAVLIAIGQHFAAVLLVLLIVPQITFQDIWLLRDPVAYDVKYQASAQPFLVLGMLVTALAIGH\n>tr|A0A7G8JFY5|A0A7G8JFY5_9SYNE/3-310 [subseq from] Chlorophyll a synthase OS=Synechococcus sp. A15-24 OX=1050635 GN=SynA1524_01792 PE=4 SV=1\n----------------------DARQLLGMKGASGTTNIWKLRLQLMKPVTWIPLIWGVICGAAASGNYQWKLDHVLAAFACMLMSGPLLAGFTQTINDYYDRDIDAINEPYRPIPSGAIPLGQVKLQIWLLLIAGLALSYGLDLWADHSTPVVFLLALGGSFVSYIYSAPPLKLKQNGWLGNYALGASYIALPWWAGQALFGQLTWSTALLTLAYSLAGLGIAVVNDFKSVEGDRELGLQSLPVVFGIKTASWISAGMIDIFQLAMVAVLIAIGQHFAAVLLVLLIVPQITFQDIWLLRDPVEFDVKYQASAQPFLVLGMLVTALAVGH\n>tr|A0A844IIC6|A0A844IIC6_9CYAN/32-341 [subseq from] Chlorophyll synthase ChlG OS=Aphanizomenon sp. UHCC 0183 OX=2590028 GN=chlG PE=4 SV=1\n---------------------AKTRQLLGMKGASAgETSIWKIRLQLMKPITWIPLIWGVVCGAASSGNYTWTLENVLKSALCMLLSGPLLTGYTQTINDYYDREIDAINEPYRPIPSGRISEKQVISQFVLLVLLGYGVAYTLDLWAGHSVPNVLLLSVFGSFIAYIYSAPPLKLKQNGWLGNYALGASYIALPWWAGHALFGELNWTIVILTLFYSLAGLGIAIVNDFKSVEGDRQLGLQSLPVMFGIQTAALICVVMIDLFQGLVAGYLVSIHENLYAAILVLLIIPQITFQDMYFLRDPIANDVKYQASAQPFLVLGMLVTGIALGH\n>tr|A0A2V3IJ24|A0A2V3IJ24_9FLOR/65-387 [subseq from] Chlorophyll synthase, chloroplastic OS=Gracilariopsis chorda OX=448386 GN=BWQ96_08241 PE=4 SV=1\n------EKSKTQPDTQSPA-STDVRQLLGIRGADTTTSKWKIRLQLMKPVTWVPLIWGVTCGAAASGHFAWNPLHISQALACMFLAGPLLTGYTQTLNDWYDRDIDAINEPQRPIPSGAISENEVKTQLVALLVAGILLSAAIDVWTHHEWPVNTALTLFGSFIAYIYSAPPLKLKQNGWLGCYALGASYISLPWWCGHAAFGELDWKVMLLTLFYSFAGLGIAIVNDFKSVEGDRQTGMQSLPVMFGIDAAKWICVGMIDVFQLLVAAIIYAVGEDKYAAAILALLLPQVFLQFKYFLNDPVKNDVKYQAAAQPFLVIGILVSALAVGH\n>tr|K9F211|K9F211_9CYAN/10-332 [subseq from] Chlorophyll synthase OS=Leptolyngbya sp. PCC 7375 OX=102129 GN=Lepto7375DRAFT_5187 PE=4 SV=1\n----------SSADDQvsAASEGSKARQLLGMKGAADgETSIWKIRLQLMKPITWIPLIWGVLCGAASSGHFVWSVDHVLASLACMLMAGPLLTGYTQTINDYYDRELDAINEPYRPIPSGAIALGQVQLQIWVLLLGGMAVAYGLDRWASHDFPILTALAIGGSFVSYIYSAPPLKLKQNGWLGNYALGASYIALPWWAGHALFGQLNPTVVVLTLLYSMAGLGIAVVNDFKSVEGDEALGLKSLPVMFGVGTAAWICVLMIDIFQGGMAAYLIAIHKNLYAVLLILMIIPQITFQDMYFLRDPLANDVKYQASAQPFLVIGMLILGLALGH\n>tr|K9VXT2|K9VXT2_9CYAN/18-327 [subseq from] Chlorophyll synthase OS=Crinalium epipsammum PCC 9333 OX=1173022 GN=Cri9333_1423 PE=4 SV=1\n---------------------AKTRQMLGMKGAAPgESSIWKIRLQLMKPITWIPLIWGVVCGAASSGEYSWTLENVLKAATCMLMSGPLLTGYTQTINDFYDREIDAINEPYRPIPSGAISIPQVVTQFVVLLLGGIGIAYTLDQWAGHDFPIITSLSLGGSFLAFIYSAPPLKLKQNGWLGNYALGASYISLPWWAGHALFGQLNWTIVVLTLFYSLAGLGIAVVNDFKSVEGDRQLGLKSLPVMFGIDKAALICVLMIDIFQLGIAGYLVSIHQNLYAAILVLLVIPQITFQDMYFLRNPLENDVKYQASAQPFLVLGMLVAGLALGH\n>tr|A0A552KYB1|A0A552KYB1_9CHRO/12-320 [subseq from] Chlorophyll synthase ChlG OS=Microcystis flos-aquae Mf_QC_C_20070823_S10D OX=2486236 GN=chlG PE=4 SV=1\n-------------------RGAKTRQLLGMKGASsAETSLWKIRLQLMKPITWIPLIWGVVCGAASSGNYTWSLEDVLKAATCMLLSGPLMTGYTQTLNDFYDREIDAINEPYRPIPSGVISIPQVVSQILVLLAAGLGISYLLDRWAGHDFPIMLCLTLFGSFIAYIYSAPPLKLKQNGWLGNYALGASYIALPWWAGHALFGQLNGTIMILTLIYSLAGLGIAVVNDFKSVEGDEKLGLKSLPVMFGITPAAWICVIMIDVFQAGIAGYLISIHQNLYAAILLLLIIPQITFQDMYFLRDPLKNDVKYQASAQPFLVLGMLVTGLA---\n>tr|A0A1V4BS65|A0A1V4BS65_MICAE/15-320 [subseq from] Chlorophyll synthase ChlG OS=Microcystis aeruginosa KW OX=1960155 GN=B1L04_14670 PE=4 SV=1\n----------------------KTRQLLGMKGASsAETSLWKIRLQLMKPITWIPLIWGVVCGAASSGNYTWSLEDVLKAATCMLLSGPLMTGYTQTLNDFYDREIDAINEPYRPIPSGAISIPQVVGQILVLLAGGLGTAYLLDRWAGHDFPIMLCLTLFGSFIAYIYSAPPLKLKQNGWLGNYALGASYIALPWWAGHALFGQLNWTIMILTLIYSLAGLGIAVVNDFKSVEGDEKLGLKSLPVMFGITTSAWICVIMIDVFQAGIAGYLISIHQNLYAAILLLLIIPQITFQDMYFLRDPLKNDVKYQASAQPFLVLGMLVTGLA---\n>tr|A0A2K8WQA0|A0A2K8WQA0_9CHRO/18-326 [subseq from] Chlorophyll synthase ChlG OS=Cyanobacterium sp. HL-69 OX=2054282 GN=chlG PE=4 SV=1\n--------------D----KGSKARQMLGMKGASQAKNIWQIRLQLMKPITWIPLIWGVVCGAASSGGYVWSVEHFLIALACMFMSGPMLTGYTQTINDFYDRDIDAINEPYRPIPSGAITIPQVVTQIIVLLIGGIAIAYGLDVWAGHDFPVLTCLAIGGSLVSYIYSAPPLKLKQNGWLGNYALGSSYIALPWWAGHALFGQLNWTIVVLTLIYSMAGLGIAVVNDFKSVEGDRTLGLKSLPVMFGITTAAWICVIMIDVFQAGMGLYLVSIHKNLYAAILFLLIIPQITFQDMYFLRDPLENDVKYQASAQPFLVLGMLVLGLA---\n>tr|A0A552J9U5|A0A552J9U5_9CHRO/12-320 [subseq from] Chlorophyll synthase ChlG OS=Microcystis novacekii Mn_MB_F_20050700_S1D OX=2486266 GN=chlG PE=4 SV=1\n-------------------RGAKTRQLLGMKGASSaATSLWKIRLQLMKPITWIPLIWGVVCGAASSGNYTWSLEDVLKAATCMLLSGPLMTGYTQTLNDFYDREIDAINEPYRPIPSGAISIPQVVGQILVLLAAGLGIAYLLDRWAGHDFPLMLCLTLFGSFIAYIYSAPPLKLKQNGWLGNYALGASYIALPWWAGHALFGQLNWTIMILTLIYSLAGLGIAVVNDFKSVEGDEKLGLKSLPVMFGITTAAWICVIMIDVFQAGIAGYLISIHQNLYAAILLLLIIPQITFQDMYFLRDPLKNDVKYQASAQPFLVLGMLVTGLA---\n>tr|A0A3F3KDK6|A0A3F3KDK6_9CYAN/22-338 [subseq from] Chlorophyll synthase ChlG OS=Cylindrospermopsis raciborskii S05 OX=2014879 GN=chlG PE=4 SV=1\n--------------ENSAERTSKTRQLLGMKGAaSGETSIWKIRLQLMKPITWIPLIWGVVCGAASSGNYSWSLENVLKAALCMLLSGPLLTGYTQTINDYYDREIDAINEPYRPIPSGAISEKQVVSQFVILLLLGYGVAYILDIWAVHTFPNVLMLSVFGSFVAYIYSAPPLKLKQNGWLGNYALGASYIALPWWAGHALFGELNWKIVVLTLFYSLAGLGIAIVNDFKSVEGDRQLGLNSLPVMFGIQTAALICVVMIDVFQGLVAGYLVSIHENLYAAILALLIIPQITFQDMYFLRDPIGNDVKYQASAQPFLVLGMLVTGLALGH\n>tr|A0A853MFV1|A0A853MFV1_9CYAN/22-338 [subseq from] Chlorophyll synthase ChlG OS=Cylindrospermopsis raciborskii CS-505 OX=533240 GN=A9P98_09070 PE=4 SV=1\n--------------ENSAERTSKTRQLLGMKGAaSGETSIWKIRLQLMKPITWIPLIWGVVCGAASSGNYSWSLENVLKAALCMLLSGPLLTGYTQTINDYYDREIDAINEPYRPIPSGAISEKQVVSQFVILLLLGYGVAYILDIWAVHTFPNVLMLSVFGSFVAYIYSAPPLKLKQNGWLGNYALGASYIALPWWAGHALFGELNWKIVVLTLFYSLAGLGIAIVNDFKSVEGDRQLGLNSLPVMFGIQTAALICVVMIDVFQGLVAGYLVSIHENLYAAILALLIIPQITFQDMYFLRDPIGNDVKYQASAQPFLVLGMLVTGLALGH\n>tr|A0A2D8TY57|A0A2D8TY57_9SYNE/3-310 [subseq from] Chlorophyll synthase ChlG OS=Synechococcus sp. EAC657 OX=2024881 GN=chlG PE=4 SV=1\n----------------------DARQLLGMKGASGTTNLWKLRLQLMKPVTWIPLIWGVVCGAAASGHYEWRLDHVLAAVACMVMSGPLLAGYTQTINDYYDREIDAINEPYRPIPSGAIPLGQVKLQIWALLLAGLAVAWGLDVWAQHTTPVLFLLAFGGSFVSYIYSAPPLKLKQNGWLGNYALGASYIALPWWAGQALFGQLTWTTAILTLAYSLAGLGIAVVNDFKSVEGDRELGLQSLPVAFGIQRASWISAGMIDLFQLLMVAVLIAIGQHFAAVLLVLLIVPQITFQDIWLLRDPVAYDVKYQASAQPFLVLGMLVTALAVGH\n>tr|A0A551ZHL8|A0A551ZHL8_9CHRO/15-320 [subseq from] Chlorophyll synthase ChlG OS=Microcystis sp. M_QC_C_20170808_M3Col OX=2486216 GN=chlG PE=4 SV=1\n----------------------KTRQLLGMKGASsAETSLWKIRLQLMKPITWIPLIWGVVCGAASSGDYTWSLEDVLKAATCMLLSGPLMTGYTQTLNDFYDREIDAINEPYRPIPSGAISIPQVVGQILVLLAGGLGIAYLLDRWAGHDFPIMLCLTLFGSFIAYIYSAPPLKLKQNGWLGNYALGASYIALPWWAGHALFGQLNWTIMILTLIYSLAGLGIAVVNDFKSVEGDEKLGLKSLPVMFGITTSAWICVIMIDVFQAGIAGYLISIHQNLYAAILLLLIIPQITFQDMYFLRDPLKNDVKYQASAQPFLVLGMLVTGLA---\n>tr|A0A552FMF6|A0A552FMF6_MICAE/15-320 [subseq from] Chlorophyll synthase ChlG OS=Microcystis aeruginosa Ma_QC_Ca_00000000_S207 OX=2486251 GN=chlG PE=4 SV=1\n----------------------KTRQLLGMKGASsAETSLWKIRLQLMKPITWIPLIWGVVCGAASSGDYTWSLEDVLKAATCMLLSGPLMTGYTQTLNDFYDREIDAINEPYRPIPSGAISIPQVVGQILVLLAGGLGIAYLLDRWAGHDFPIMLCLTLFGSFIAYIYSAPPLKLKQNGWLGNYALGASYIALPWWAGHALFGQLNWTIMILTLIYSLAGLGIAVVNDFKSVEGDEKLGLKSLPVMFGITTSAWICVIMIDVFQAGIAGYLISIHQNLYAAILLLLIIPQITFQDMYFLRDPLKNDVKYQASAQPFLVLGMLVTGLA---\n>tr|A0A841V2B0|A0A841V2B0_MICAE/14-320 [subseq from] Chlorophyll synthase ChlG OS=Microcystis aeruginosa BLCC-F158 OX=2755316 GN=chlG PE=4 SV=1\n---------------------AKTRQLLGMKGASsAETSLWKIRLQLMKPITWIPLIWGVVCGAASSGNYTWSLEDVLKAATCMLLSGPLMTGYTQTLNDFYDREIDAINEPYRPIPSGVISIPQVVGQILVLLAGGLGISYLLDRWAGHDFPIMLCLTLFGSFIAYIYSAPPLKLKQNGWLGNYALGASYIALPWWAGHALFGQLNWTIMLLTLIYSLAGLGIAVVNDFKSVEGDEKLGLKSLPVMFGITTAAWICVIMIDVFQAGIAGYLISIHQNLYAAILLLLIIPQITFQDMYFLRDPLKNDVKYQASAQPFLVLGMLVTGLA---\n>tr|A0A7G8J3I6|A0A7G8J3I6_9SYNE/3-310 [subseq from] Chlorophyll a synthase OS=Synechococcus sp. SYN20 OX=1050714 GN=SynSYN20_00792 PE=4 SV=1\n----------------------DARQLLGMKGASGTSNIWKLRLQLMKPVTWIPLIWGVVCGAAASGNYEWRVDHVVAALACMVMSGPLLAGYTQTINDFYDREIDAINEPYRPIPSGAISLGQVKVQIWGLLIAGLAVSWGLDVWAGHSTPVLFLLALGGSFVSYIYSAPPLKLKQNGWLGNYALGASYIALPWWAGQALFGQLTWATALLTLAYSLAGLGIAVVNDFKSVEGDRALGLQSLPVAFGIGPASWISAGMIDLFQLLMVAVLIAIGQHFAAVLLVLLIVPQITFQDIWLLRDPVEFDVKYQASAQPFLVLGMLVTALAIGH\n>tr|U9VU27|U9VU27_9CYAN/9-332 [subseq from] Chlorophyll synthase OS=Leptolyngbya sp. Heron Island J OX=1385935 GN=N836_08990 PE=4 SV=1\n---------TSSSDDKpaSTSEGSKARQLLGMKGASDgETSIWKIRLQLMKPITWIPLIWGVLCGAASSGHFVWSVDHLLASLACMLMAGPLLTGYTQTINDYYDRELDAINEPYRPIPSGAIGLGQVQVQIWVLLLSGIAVSYGLDRWANHDFPILTALAIGGSLVSYIYSAPPLKLKQNGWLGNYALGASYIALPWWAGHALFGQLNPTVIVLTLIYSMAGLGIAVVNDFKSVEGDKALGLKSLPVMFGVGTAAWICVLMIDIFQAGMAAYLIAIHKNLYAVLLILMIIPQITFQDMYFLRDPLANDVKYQASAQPFLVLGMLILGLALGH\n>tr|A0A0M5ML30|A0A0M5ML30_9NOSO/39-346 [subseq from] Chitin-binding protein OS=Nostoc piscinale CENA21 OX=224013 GN=ACX27_13480 PE=4 SV=1\n-----------------------TRQLLGMKGAApGETSIWKIRLQLMKPITWIPLIWGVVCGAASSGNYTWTLENVLKAAACMLLSGPLLAGYTQTMNDFYDREIDAINEPYRPIPSGAISVPQVVTQILVLLVSGIGLAYVLDIWAGHEFPTVAVLAIFGSFVSYIYSAPPLKLKQNGWLGNYALGASYIALPWWAGHALFGELNWKVLVLTLIYSLAGLGIAIVNDFKSVEGDRQLGLKSLPVMFGVTTAAWICVLMIDLFQGFMAAYLVSIHENLYAAILVLLIIPQITFQDMYFLRDPLANDVKYQASAQPFLVLGMLVVGLALGH\n>tr|A0A7G8G167|A0A7G8G167_9SYNE/3-310 [subseq from] Chlorophyll a synthase OS=Synechococcus sp. ROS8604 OX=1442557 GN=SynROS8604_00915 PE=4 SV=1\n----------------------DARQLLGMKGASGTSNIWKLRLQLMKPVTWIPLIWGVVCGAAASGNYEWRFDHVAAALACMVMSGPLLAGYTQTINDYYDREIDAINEPYRPIPSGAISLGQVKVQIWGLLIAGLAVSWGLDVWAGHSTPVLFLLALGGSFVSFIYSAPPLKLKQNGWLGNYALGASYIALPWWAGQALFGQLTWATALLTLAYSLAGLGIAVVNDFKSVEGDRALGLQSLPVAFGIGPASWISAGMIDLFQLLMVAVLIAIGQHFAAVLLVLLIVPQITFQDIWLLRDPVEFDVKYQASAQPFLVLGMLVTALAIGH\n>tr|A0A552CRI0|A0A552CRI0_9CHRO/12-320 [subseq from] Chlorophyll synthase ChlG OS=Microcystis sp. Msp_OC_L_20101000_S702 OX=2486218 GN=chlG PE=4 SV=1\n-------------------RGAKTRQLLGMKGASsAETSLWKIRLQLMKPITWIPLIWGVVCGAASSGNYTWSLEDVLKAATCMLLSGPLMTGYTQTLNDFYDREIDAINEPYRPIPSGVISIPQVVGQILVLLAAGLGISYLLDRWAGHDFPIMLCLTLFGSFIAYIYSAPPLKLKQNGWLGNYALGASYIALPWWAGHALFGQLNWTIMILTLIYSLAGLGIAVVNDFKSVEGDEKLGLKSLPVMFGITTAAWICVIMIDVFQAGIAGYLISIHQNLYAAILLLLIIPQITFQDMYFLRDPLKNDVKYQASAQPFLVLGMLVTGLA---\n>tr|A0A4V8DDC1|A0A4V8DDC1_9SYNE/3-310 [subseq from] Chlorophyll synthase ChlG OS=Synechococcus sp. MED-G68 OX=2267259 GN=chlG PE=4 SV=1\n----------------------DARQLLGMKGASGTSNIWKLRLQLMKPVTWIPLIWGVVCGAAASGNYEWRLDHVGAALACMVMSGPLLAGYTQTINDYYDREIDAINEPYRPIPSGAISLGQVKVQIWGLLIAGLAVSWGLDVWAGHSTPVLFLLALGGSFVSYIYSAPPLKLKQNGWLGNYALGASYIALPWWAGQALFGQLTWATALLTLAYSLAGLGIAVVNDFKSVEGDRALGLQSLPVAFGIGPASWISAGMIDLFQLLMVAVLIAIGQHFAAVLLVLLIVPQITFQDIWLLRDPVEFDVKYQASAQPFLVLGMLVTALAIGH\n>tr|A0A7G8JKI6|A0A7G8JKI6_9SYNE/3-310 [subseq from] Chlorophyll a synthase OS=Synechococcus sp. PROS-9-1 OX=1968775 GN=SynPROS91_00684 PE=4 SV=1\n----------------------DARQLLGMKGASGTSNIWKLRLQLMKPVTWIPLIWGVVCGAAASGNYEWRLDHVGAALACMVMSGPLLAGYTQTINDYYDREIDAINEPYRPIPSGAISLGQVKVQIWGLLIAGLAVSWGLDVWAGHSTPVLFLLALGGSFVSYIYSAPPLKLKQNGWLGNYALGASYIALPWWAGQALFGQLTWATALLTLAYSLAGLGIAVVNDFKSVEGDRALGLQSLPVAFGIGPASWISAGMIDLFQLLMVAVLIAIGQHFAAVLLVLLIVPQITFQDIWLLRDPVEFDVKYQASAQPFLVLGMLVTALAIGH\n>tr|I4I574|I4I574_MICAE/12-320 [subseq from] Genome sequencing data, contig C311 OS=Microcystis aeruginosa PCC 9808 OX=1160284 GN=MICAG_800006 PE=4 SV=1\n-------------------RGAKTRQLLGMKGASsAETSLWKIRLQLMKPITWIPLIWGVVCGAASSGNYTWSLEDVLKAATCMLLSGPLMTGYTQTLNDFYDREIDAINEPYRPIPSGVISIPQAVGQILVLLAGGLGISYLLDRWAGHDFPIMLCLTLFGSFIAYIYSAPPLKLKQNGWLGNYALGASYIALPWWAGHALFGQLNGTIMILTLIYSLAGLGIAVVNDFKSVEGDEKLGLKSLPVMFGITTSAWICVIMIDVFQAGIAGYLISIHQNLYAAILLLLIIPQMTFQDMYFLRDPLKNDVKYQASAQPFLVLGMLVTGLA---\n>tr|A0A0C1UUN0|A0A0C1UUN0_9CYAN/15-328 [subseq from] Chitin-binding protein OS=Lyngbya confervoides BDU141951 OX=1574623 GN=QQ91_34970 PE=4 SV=1\n-----------------AAKGSKTRQLLGMKGAEaGETSIWKIRLQLMKPITWIPLIWGVVCGAASSGQYVWNLECVLIAAACMLMSGPLLTGYTQTINDFYDREIDAINEPYRPIPSGAISVPQVVVQILVLLGAGVGVAYALDQWAGHEFPTITALAIGGSFLSYIYSAPPLKLKQNGWLGNYALGASYIALPWWAGHALFGELNLTIVLLTLFYSLAGLGIAIVNDFKSVEGDRQLGLKSLPVMFGVGTAAWICVLMIDLFQGGVAAYLMSIHQNLYAVILVLLIIPQITFQDMYFLRNPLENDVKYQASAQPFLVLGMLVTGLALGH\n>tr|A0A4Q7E1T1|A0A4Q7E1T1_9CYAN/15-328 [subseq from] Chlorophyll synthase ChlG OS=Halomicronema excentricum str. Lakshadweep OX=2294035 GN=chlG PE=4 SV=1\n-----------------AAKGSKTRQLLGMKGAEaGETSIWKIRLQLMKPITWIPLIWGVVCGAASSGQYVWNLECVLIAAACMLMSGPLLTGYTQTINDFYDREIDAINEPYRPIPSGAISVPQVVVQILVLLGAGVGVAYALDQWAGHEFPTITALAIGGSFLSYIYSAPPLKLKQNGWLGNYALGASYIALPWWAGHALFGELNLTIVLLTLFYSLAGLGIAIVNDFKSVEGDRQLGLKSLPVMFGVGTAAWICVLMIDLFQGGVAAYLMSIHQNLYAVILVLLIIPQITFQDMYFLRNPLENDVKYQASAQPFLVLGMLVTGLALGH\n>tr|A0A3E0MF27|A0A3E0MF27_MICAE/12-320 [subseq from] Chlorophyll synthase ChlG OS=Microcystis aeruginosa DA14 OX=1987506 GN=chlG PE=4 SV=1\n-------------------RGAKTRQLLGMKGASsAETSLWKIRLQLMKPITWIPLIWGVVCGAASSGNYTWSLEDVLKAATCMLLSGPLMTGYTQTLNDFYDREIDAINEPYRPIPSGVISIPQVVGQILVLLAAGLGISYLLDRWAGHDFPIMLCLTLFGSFIAYIYSAPPLKLKQNGWLGNYALGASYIALPWWAGHALFGQLNWTIMILTLIYSLAGLGIAVVNDFKSVEGDEKLGLKSLPVMFGITTAAWICVIMIDVFQAGIAGYLISIHQNLYAAILLLLIIPQITFQDMYFLRDPLKNDVKYQASAQPFLVLGMLVTGLA---\n>tr|A0A402DH71|A0A402DH71_MICAE/12-320 [subseq from] Homogentisate phytyltransferase OS=Microcystis aeruginosa NIES-4285 OX=2497681 GN=MiAbB_03509 PE=4 SV=1\n-------------------RGAKTRQLLGMKGASsAETSLWKIRLQLMKPITWIPLIWGVVCGAASSGNYTWSLEDVLKAATCMLLSGPLMTGYTQTLNDFYDREIDAINEPYRPIPSGVISIPQVVGQILVLLAAGLGISYLLDRWAGHDFPIMLCLTLFGSFIAYIYSAPPLKLKQNGWLGNYALGASYIALPWWAGHALFGQLNWTIMILTLIYSLAGLGIAVVNDFKSVEGDEKLGLKSLPVMFGITTAAWICVIMIDVFQAGIAGYLISIHQNLYAAILLLLIIPQITFQDMYFLRDPLKNDVKYQASAQPFLVLGMLVTGLA---\n>tr|I4GF77|I4GF77_MICAE/12-320 [subseq from] Chlorophyll a synthase OS=Microcystis aeruginosa PCC 7941 OX=213618 GN=chlG PE=4 SV=1\n-------------------RGAKTRQLLGMKGASsAETSLWKIRLQLMKPITWIPLIWGVVCGAASSGNYTWSLEDVLKAATCMLLSGPLMTGYTQTLNDFYDREIDAINEPYRPIPSGVISIPQVVGQILVLLAAGLGISYLLDRWAGHDFPIMLCLTLFGSFIAYIYSAPPLKLKQNGWLGNYALGASYIALPWWAGHALFGQLNWTIMILTLIYSLAGLGIAVVNDFKSVEGDEKLGLKSLPVMFGITTAAWICVIMIDVFQAGIAGYLISIHQNLYAAILLLLIIPQITFQDMYFLRDPLKNDVKYQASAQPFLVLGMLVTGLA---\n>tr|A0A3E0LUC5|A0A3E0LUC5_MICAE/15-320 [subseq from] Chlorophyll synthase ChlG OS=Microcystis aeruginosa TA09 OX=2060472 GN=chlG PE=4 SV=1\n----------------------KTRQLLGMKGASsAETSLWKIRLQLMKPITWIPLIWGVVCGAASSGNYTWSLEDVLKAATCMLLSGPLMTGYTQTLNDFYDREIDAINEPYRPIPSGAISIPQVVGQILVLLAAGLGISYLLDRWAGHDFPIMLCLTLFGSFIAYIYSAPPLKLKQNGWLGNYALGASYIALPWWAGHALFGQLNWTIMILTLIYSLAGLGIAVVNDFKSVEGDEKLGLKSLPVMFGITTAAWICVIMIDVFQAGIAGYLISIHQNLYAAILLLLIIPQITFQDMYFLRDPLKNDVKYQASAQPFLVLGMLVTGLA---\n>tr|A0A2E0EA70|A0A2E0EA70_9ACTN/3-310 [subseq from] Chlorophyll synthase ChlG OS=Propionibacteriaceae bacterium OX=2021380 GN=chlG PE=4 SV=1\n----------------------DARQLLGMKGASGTTNIWKLRLQLMKPVTWIPLIWGVVCGAAASGNFEWRVDHVAAAVICMLMSGPLLAGYTQTINDYYDREIDAINEPYRPIPSGAIGLGQVKVQIWGLLIAGLAVSWGLDLWAGHTIPVLLLLALGGSFVSFIYSAPPLKLKQNGWLGNYALGASYIALPWWAGQALFGQLTWATALLTLAYSLAGLGIAVVNDFKSVEGDRALGLQSLPVAFGIGPASWISAGMIDIFQLLMVAVLIAIGQHFAAVLLVLLIVPQITFQDIWLLRDPVEFDVKYQASAQPFLVLGMLVTALAIGH\n>tr|A0A2E9IY94|A0A2E9IY94_9SYNE/3-310 [subseq from] Chlorophyll synthase ChlG OS=Synechococcus sp. NP17 OX=2024885 GN=chlG PE=4 SV=1\n----------------------DARQLLGMKGASGTTNIWKLRLQLMKPVTWIPLIWGVVCGAAASGNFEWRVDHVAAAVICMLMSGPLLAGYTQTINDYYDREIDAINEPYRPIPSGAIGLGQVKVQIWGLLIAGLAVSWGLDLWAGHTIPVLLLLALGGSFVSFIYSAPPLKLKQNGWLGNYALGASYIALPWWAGQALFGQLTWATALLTLAYSLAGLGIAVVNDFKSVEGDRALGLQSLPVAFGIGPASWISAGMIDIFQLLMVAVLIAIGQHFAAVLLVLLIVPQITFQDIWLLRDPVEFDVKYQASAQPFLVLGMLVTALAIGH\n>tr|E0U9T9|E0U9T9_GLOV7/21-331 [subseq from] Bacteriochlorophyll/chlorophyll synthetase OS=Gloeothece verrucosa (strain PCC 7822) OX=497965 GN=Cyan7822_3054 PE=4 SV=1\n--------------------SSKTRQLLGMKGASPgETSIWKIRLQLMKPITWIPLIWGVVCGAASSGGYTWTLENLLKAAACMLLSGPLLAGYTQTINDFYDRDIDAINEPYRPIPSGAISIPQVITQILVLLFAGYGVAYGLDVWAGHEFPNITCLALFGSFLAYIYSAPPLKLKKNGWLGNYALGASYIALPWWAGHALFGELNLTIIILTLIYSLAGLGIAVVNDFKSVEGDRQLGLKSLPVMFGVSTAAWICVIMIDVFQAGIAGYLISIHENLYATILLLLVIPQITFQDMYFLRSPLENDVKYQASAQPFLVLGMLVAGLALGH\n>tr|I4HAA0|I4HAA0_MICAE/12-320 [subseq from] Chlorophyll a synthase OS=Microcystis aeruginosa PCC 9807 OX=1160283 GN=chlG PE=4 SV=1\n-------------------RGAKTRQLLGMKGASsAETSLWKIRLQLMKPITWIPLIWGVVCGAASSGNYTWSLEDVLKAATCMLLSGPLMTGYTQTLNDFYDREIDAINEPYRPIPSGAISIPQVVGQILVLLAAGLGISYLLDRWVGHDFPIMLCLTLFGSFIAYIYSAPPLKLKQNGWLGNYALGASYIALPWWAGHALFGQLNWTIMILTLIYSLAGLGIAVVNDFKSVEGDEKLGLKSLPVMFGITTAAWICVIMIDVFQAGIAGYLISIHQNLYAAILLLLIIPQITFQDMYFLRDPLKNDVKYQASAQPFLVLGMLVTGLA---\n>tr|A0A7G8F2G3|A0A7G8F2G3_9SYNE/3-310 [subseq from] Chlorophyll a synthase OS=Synechococcus sp. MVIR-18-1 OX=1386941 GN=SynMVIR181_00760 PE=4 SV=1\n----------------------DARQLLGMKGASGTSNIWKLRLQLMKPVTWIPLIWGVVCGAAASGNYEWRLDHVGAALACMVMSGPLLAGYTQTINDFYDREIDAINEPYRPIPSGAISLGQVKVQIWGLLIAGLAVSWGLDVWAGHSTPVLFLLALGGSFVSYIYSAPPLKLKQNGWLGNYALGASYIALPWWAGQALFGQLTWATALLTLAYSLAGLGIAVVNDFKSVEGDRALGLQSLPVAFGIGPASWISAGMIDLFQLLMVAVLIAIGQHFAAVLLVLLIVPQITFQDIWLLRDPVEFDVKYQASAQPFLVLGMLVTALAIGH\n>tr|B7JXU5|B7JXU5_RIPO1/7-320 [subseq from] Chlorophyll synthase, ChlG OS=Rippkaea orientalis (strain PCC 8801) OX=41431 GN=PCC8801_1866 PE=4 SV=1\n--------------AKSNEGGSKTRQLLGMKGAtSGETSLWKLRLQLMKPITWIPLIWGVVCGAASSGGYTWTVENVLKIAACMLLSGPLMAGYTQTLNDFYDREIDAINEPYRPIPSGAISIPQVVTQILVLLGAGLALGYGLDVWAGHEFPMMFSLTLGGAFIAYIYSAPPLKLKQNGWLGNYALGSSYIALPWWAGHALFGQLNWTIVILTLFYSLAGLGIAVVNDFKSVEGDRQLGLKSLPVMFGIDTAAWICVIMIDVFQAGIAGYLIYVNQNLYAAILLLLVIPQITFQDMYFLRDPLKNDVKYQASAQPFLVLGMLVAGLA---\n>tr|A0A2E7LWX6|A0A2E7LWX6_9SYNE/3-310 [subseq from] Chlorophyll synthase ChlG OS=Synechococcus sp. RS344 OX=2024886 GN=chlG PE=4 SV=1\n----------------------DARQLLGMKGASGTTNIWKLRLQLMKPVTWIPLIWGVVCGAAASGNYEWRVDHVLAAFACMLMSGPLLAGFTQTINDYYDREIDAINEPYRPIPSGAIPLGQVKLQIWVLLLAGLGVSYGLDRWAGHTTPVVFLLALGGSFVSYIYSAPPLKLKQNGWLGNYALGASYIALPWWAGQALFGQLTWGTALLTLAYSLAGLGIAVVNDFKSVEGDRELGLQSLPVVFGIKRASWISAAMIDVFQLAMVAVLIGIGQHFAAVLLVLLIVPQITFQDIWLLRDPVAFDVKYQASAQPFLVLGMLVTALAVGH\n>tr|A0A7G8HXW8|A0A7G8HXW8_9SYNE/3-310 [subseq from] Chlorophyll a synthase OS=Synechococcus sp. M16.1 OX=1442553 GN=SynM161_00778 PE=4 SV=1\n----------------------DARQLLGMKGASGTTNIWKLRLQLMKPVTWIPLIWGVVCGAAASGNYEWRVDHVLAAFACMLMSGPLLAGFTQTINDYYDREIDAINEPYRPIPSGAIPLGQVKLQIWVLLLAGLGVSYGLDRWAGHTTPVVFLLALGGSFVSYIYSAPPLKLKQNGWLGNYALGASYIALPWWAGQALFGQLTWGTALLTLAYSLAGLGIAVVNDFKSVEGDRELGLQSLPVVFGIKRASWISAAMIDVFQLAMVAVLIGIGQHFAAVLLVLLIVPQITFQDIWLLRDPVAFDVKYQASAQPFLVLGMLVTALAVGH\n>tr|A0A7G8DKQ6|A0A7G8DKQ6_9SYNE/3-310 [subseq from] Chlorophyll a synthase OS=Synechococcus sp. BIOS-U3-1 OX=1400865 GN=SynBIOSU31_00753 PE=4 SV=1\n----------------------DARQLLGMKGASGTTNIWKLRLQLMKPVTWIPLIWGVVCGAAASGNYEWRLDHFLAATICMVMSGPLLAGYTQTINDYYDREIDAINEPYRPIPSGAISLGQVRLQIWVLLLSGLAVAWGLDQWAHHETPVLFLLAIGGSLVSYIYSAPPLKLKQNGWLGNYALGASYIALPWWAGQALFGQLTWATALLTLAYSLAGLGIAVVNDFKSVEGDRALGLQSLPVAFGIGPASWISAGMIDLFQLLMVAVLIAIGQHFAAVLLVLLIVPQITFQDIWLLRDPVAYDVKYQASAQPFLVLGMLVTALAIGH\n>tr|A0A841UYM9|A0A841UYM9_MICAE/12-320 [subseq from] Chlorophyll synthase ChlG OS=Microcystis aeruginosa BLCC-F108 OX=2755317 GN=chlG PE=4 SV=1\n-------------------RGAKTRQLLGMKGASsAETSLWKIRLQLMKPITWIPLIWGVVCGAASSGNYTWSLEDVLKAATCMLLSGPLMTGYTQTLNDFYDREIDAINEPYRPIPSGVISIPQVVGQILVLLAGGLGISYLLDRWAGHDFPLMLCLTLFGSFIAYIYSAPPLKLKQNGWLGNYALGASYIALPWWAGHALFGQLNWTIMILTLIYSLAGLGIAVVNDFKSVEGDEKLGLKSLPVMFGITIAAWICVIMIDVFQAGIAGYLISIHQNLYAAILLLLIIPQITFQDMYFLRDPLKNDVKYQASAQPFLVLGMLVTGLA---\n>tr|A0A552FNX2|A0A552FNX2_MICAE/15-320 [subseq from] Chlorophyll synthase ChlG OS=Microcystis aeruginosa Ma_QC_Ch_20071001_S25D OX=2486250 GN=chlG PE=4 SV=1\n----------------------KTRQLLGMKGASsAETSLWKIRLQLMKPITWIPLIWGVVCGAASSGDYTWSLEDVLKAATCMLLSGPLMTGYTQTLNDFYDREIDAINEPYRPIPSGAISIPQVVGQILVLLVGGLGIAYLLDRWTGHDFPIMLCLTLFGSFIAYIYSAPPLKLKQNGWLGNYALGASYIALPWWAGHALFGQLNWTIMILTLIYSLAGLGIAVVNDFKSVEGDEKLGLKSLPVMFGITTSAWICVIMIDVFQAGIAGYLISIHQNLYAAILLLLIIPQITFQDMYFLRDPLKNDVKYQASAQPFLVLGMLVTGLA---\n>tr|A0A552JJ12|A0A552JJ12_9CHRO/15-320 [subseq from] Chlorophyll synthase ChlG OS=Microcystis wesenbergii Mw_QC_S_20081001_S30D OX=2486245 GN=chlG PE=4 SV=1\n----------------------KTRQLLGMKGASsAETSLWKIRLQLMKPITWIPLIWGVVCGAASSGNYTWSLEDVLKAATCMLLSGPLMTGYTQTLNDFYDREIDAINEPYRPIPSGVISIPQVVGQILVLLAAGLGIAYLLDRWAGHDFPIMLCLTLFGSFIAYIYSAPPLKLKQNGWLGNYALGASYIALPWWAGHALFGQLNWTIMILTLIYSLAGLGIAVVNDFKSVEGDEKLGLKSLPVMFGITTAAWICVIMIDVFQAGIAGYLISIHQNLYAAILLLLIIPQITFQDMYFLRDPLKNDVKYQASAQPFLVLGMLVTGLA---\n>tr|A0A0K2M1X7|A0A0K2M1X7_9NOST/32-341 [subseq from] Chitin-binding protein OS=Anabaena sp. WA102 OX=1647413 GN=AA650_17805 PE=4 SV=1\n---------------------AKTRQLLGMKGASAgETSIWKIRLQLMKPITWIPLIWGVVCGAASSGNYTWTLENVLKSALCMLLSGPLLTGYTQTINDYYDREIDAINEPYRPIPSGRISEKQVISQFVLLVLLGYGVAYTLDLWAGHSVPNVLLLSVFGSFIAYIYSAPPLKLKQNGWLGNYALGASYIALPWWAGHALFGELNWKIVILTLFYSLAGLGIAIVNDFKSVEGDRQLGLQSLPVMFGIQNAALICVVMIDLFQGLVAGYLVSIHENLYAAILVLLIIPQITFQDMYFLRDPIANDVKYQASAQPFLVLGMLVTGIALGH\n>tr|A0A1C0VI04|A0A1C0VI04_9NOSO/38-346 [subseq from] Chlorophyll synthase ChlG OS=Nostoc sp. MBR 210 OX=1881015 GN=BCD64_21605 PE=4 SV=1\n----------------------KTRQLLGMKGAApGETSIWKIRLQLMKPITWIPLIWGVVCGAASSGNYTWTLENVLKAAACMLLSGPLLAGYTQTMNDFYDREIDAINEPYRPIPSGAISVPQVVTQILLLLVSGIGLAYVLDIWAGHEFPTVAVLAIFGSFVSYIYSAPPLKLKQNGWLGNYALGASYIALPWWAGHALFGELNWKVLILTLIYSLAGLGIAIVNDFKSVEGDRQLGLKSLPVMFGVTTAAWICVLMIDLFQGFMAAYLVSIHENLYAAILVLLIIPQITFQDMYFLRDPLANDVKYQASAQPFLVLGMLVVGLALGH\n>tr|A2CBE2|A2CBE2_PROM3/14-329 [subseq from] Chlorophyll synthase 33 kD subunit OS=Prochlorococcus marinus (strain MIT 9303) OX=59922 GN=chlG PE=4 SV=1\n-------------PPETPA-VSDARQLLGIKGASGTTNIWKLRLQLMKPVTWIPLLWGVICGAAASGQYQWRVPDVLAAAACMVMSGPLLTGYTQTINDYYDREIDAINEPYRPIPSGAIPLTQVKLQIWMLLLGGLAVAYGLDRWAEHTTPVVLFLALGGSFVSFIYSAPPLKLKQNGWIGNYALGASYIALPWWAGQALFGQLTWTTALLTLAYSLAGLGIAVINDFKSVEGDRALGLQSLPVVFGIKKASWISAGMIDIFQLAMVVVLIAIGQHFASVVLILLIIPQITFQDIWLLRDPLAFDVRYQTSAQPFLILGMLVTALAIGH\n>tr|A0A7Z9BRR9|A0A7Z9BRR9_9CYAN/22-332 [subseq from] Chlorophyll synthase, chloroplastic OS=Planktothrix serta PCC 8927 OX=671068 GN=CHLG PE=4 SV=1\n--------------------SAKTRQLLGMKGAAPgESSIWKIRLQLMKPITWIPLIWGVVCGAASSGHFSWSLEDVLKVAACMLMSGPLMTGYTQTMNDFYDRELDAINEPYRPIPSGAISIPQVVSQILLLLGLGIGVSYLLDTWAGHEFPIVTVLCIGGAFVSYIYSAPPLKLKQNGWLGNYALGASYIALPWWAGHALFGELTPTIMVLTLFYSLAGLGIAIVNDFKSVEGDRQLGLQSLPVMFGITTAAWICVLMIDIFQAGMAVYLVSIKQNLYATVLLLLVIPQITFQDMYFLRNPVENDVKYQASAQPFLVLGMLVVGLALGH\n>tr|Q3ALF8|Q3ALF8_SYNSC/3-310 [subseq from] Chlorophyll synthase, ChlG OS=Synechococcus sp. (strain CC9605) OX=110662 GN=Syncc9605_0806 PE=4 SV=1\n----------------------DARQLLGMKGASGTTNIWKLRLQLMKPVTWIPLIWGVICGAAASGNYEWRLDHVLAAFACMLMSGPLLAGFTQTINDYYDREIDAINEPYRPIPSGAIPLGQVKLQIWVLLLAGLGVSYGLDQWAGHSTPVVFLLALGGSFVSYIYSAPPLKLKQNGWLGNYALGASYIALPWWAGQALFGQLTWGTALLTLAYSLAGLGIAVVNDFKSVEGDRELGLQSLPVVFGIERASWISAAMIDVFQLAMVAVLIGIGQHFAAVLLVLLIVPQITFQDIWLLRDPVAFDVKYQASAQPFLVLGMLVTALAVGH\n>tr|A0A1X9L5S4|A0A1X9L5S4_MICAE/14-320 [subseq from] Uncharacterized protein OS=Microcystis aeruginosa PCC 7806SL OX=1903187 GN=BH695_0127 PE=4 SV=1\n---------------------AKTRQLLGMKGASsAETSLWKIRLQLMKPITWIPLIWGVVCGAASSGNYTWSLEDVLKAATCMLLSGPLMTGYTQTLNDFYDREIDAINEPYRPIPSGVISIPQVVGQILVLLAAGLGISYLLDRWAGHDFPIMLCLTLFGSFIAYIYSAPPLKLKQNGWLGNYALGASYIALPWWAGHALFGQLNGTIMILTLIYSLAGLGIAVVNDFKSVEGDEKLGLKSLPVMFGITTAAWICVIMIDVFQAGIAGYLISIHQNLYAAILLLLIIPQMTFQDMYFLRDPLKNDVKYQASAQPFLVLGMLVTGLA---\n>tr|A8YGY5|A8YGY5_MICAE/14-320 [subseq from] Genome sequencing data, contig C311 OS=Microcystis aeruginosa PCC 7806 OX=267872 GN=IPF_1784 PE=4 SV=1\n---------------------AKTRQLLGMKGASsAETSLWKIRLQLMKPITWIPLIWGVVCGAASSGNYTWSLEDVLKAATCMLLSGPLMTGYTQTLNDFYDREIDAINEPYRPIPSGVISIPQVVGQILVLLAAGLGISYLLDRWAGHDFPIMLCLTLFGSFIAYIYSAPPLKLKQNGWLGNYALGASYIALPWWAGHALFGQLNGTIMILTLIYSLAGLGIAVVNDFKSVEGDEKLGLKSLPVMFGITTAAWICVIMIDVFQAGIAGYLISIHQNLYAAILLLLIIPQMTFQDMYFLRDPLKNDVKYQASAQPFLVLGMLVTGLA---\n>tr|L8NXH1|L8NXH1_MICAE/14-320 [subseq from] Chlorophyll synthase, ChlG OS=Microcystis aeruginosa DIANCHI905 OX=1235808 GN=chlG PE=4 SV=1\n---------------------AKTRQLLGMKGASsAETSLWKIRLQLMKPITWIPLIWGVVCGAASSGNYTWSLEDVLKAATCMLLSGPLMTGYTQTLNDFYDREIDAINEPYRPIPSGVISIPQVVGQILVLLAAGLGISYLLDRWAGHDFPIMLCLTLFGSFIAYIYSAPPLKLKQNGWLGNYALGASYIALPWWAGHALFGQLNGTIMILTLIYSLAGLGIAVVNDFKSVEGDEKLGLKSLPVMFGITTAAWICVIMIDVFQAGIAGYLISIHQNLYAAILLLLIIPQMTFQDMYFLRDPLKNDVKYQASAQPFLVLGMLVTGLA---\n>tr|A0A163XLB9|A0A163XLB9_9SYNE/3-310 [subseq from] Protoheme IX farnesyltransferase OS=Synechococcus sp. MIT S9504 OX=1801628 GN=cyoE PE=4 SV=1\n----------------------DARQLLGMKGASGTTNIWKLRLQLMKPVTWIPLIWGVVCGAAASGNYEWRLDHVLAAIACMVMSGPLLAGYTQTINDYYDREIDAINEPYRPIPSGAISLGQVRLQIWVLLLSGLAVAWGLDQWANHEIPVLFLLAIGGSLVSYIYSAPPLKLKQNGWLGNYALGASYIALPWWAGQALFGQLTWATALLTLAYSLVGLGIAVVNDFKSVEGDRALGLQSLPVAFGIGPASWISAGMIDVFQLLMVAVLIAIGQHFAAVLLVLLIVPQITFQDIWLLRDPVAYDVKYQASAQPFLVLGMLVTALAIGH\n>tr|A0A6P0ZNK0|A0A6P0ZNK0_9CYAN/30-341 [subseq from] Chlorophyll synthase ChlG OS=Sphaerospermopsis sp. SIO1G2 OX=2607815 GN=chlG PE=4 SV=1\n-------------------RNAKTRQLLGMKGAApGETSIWKIRLQLMKPITWIPLIWGVVCGAASSGNYTWSLENVLKAALCMLLSGPLLTGYTQTINDYYDREIDAINEPYRPIPSGAISEKQVVAQFVLLLLLGGGVAYILDLWAGHSFPNILGLAVFGSFIAYIYSAPPLKLKQNGWLGNYALGASYIALPWWAGHALFGELNWTIVVLTLLYSLAGLGIAVVNDFKSVEGDRQLGLKSLPVMFGVQTAALICVVMIDLFQGLVAGYLVTIHENLYAAILVLLIIPQITFQDMYFLRDPIANDVKYQASAQPFLVFGMLVTGLALGH\n>tr|G4FPD5|G4FPD5_9SYNE/3-310 [subseq from] Chlorophyll synthase, ChlG OS=Synechococcus sp. WH 8016 OX=166318 GN=Syn8016DRAFT_2539 PE=4 SV=1\n----------------------DARQLLGMKGASGTSNIWKLRLQLMKPVTWIPLIWGVVCGAAASGNYEWRFDHVAAALACMVMSGPLLAGYTQTINDYYDREIDAINEPYRPIPSGAISLGQVKVQIWGLLIAGLAVSWGLDAWAGHSTPVLFLLALGGSFVSFIYSAPPLKLKQNGWLGNYALGASYIALPWWAGQALFGQLTWATALLTLAYSLAGLGIAVVNDFKSVEGDRALGLQSLPVAFGIGPASWISAGMIDLFQLLMVAVLIAIGQHFAAILLVLLIVPQITFQDIWLLRDPVEFDVKYQASAQPFLVLGMLVTALAIGH\n>tr|A0A163DX23|A0A163DX23_9PROC/14-329 [subseq from] Protoheme IX farnesyltransferase OS=Prochlorococcus sp. MIT 1306 OX=1799667 GN=cyoE PE=4 SV=1\n-------------PPETPA-VSDARQLLGIKGASGTTNIWKLRLQLMKPVTWIPLLWGVICGAAASGQYQWRLPDVLAAAACMVMSGPLLTGYTQTINDYYDREIDAINEPYRPIPSGAIPLTQVKLQIWMLLLGGLAVAYGLDRWAEHTTPVVLFLALGGSFVSFIYSAPPLKLKQNGWIGNYALGASYIALPWWAGQALFGQLTWTTALLTLAYSLAGLGIAVINDFKSVEGDRALGLQSLPVVFGIKKASWISAGMIDIFQLAMVVVLIAIGQHFASVVLILLIIPQITFQDIWLLRDPLAFDVRYQTSAQPFLILGMLVTALAIGH\n>tr|A0A6I5NKZ9|A0A6I5NKZ9_9CYAN/27-342 [subseq from] Chlorophyll synthase ChlG OS=Leptolyngbya sp. SIO4C1 OX=2607770 GN=chlG PE=4 SV=1\n------------LPDR---QGSKARQLLGMKGADaGETSIWKIRLQLMKPITWIPLMWGVICGAASSGKFLWTSEYVLISLACMLMAGPLLTGYTQTINDYYDRELDAINEPYRPIPSGVIALSQVVTQIWVLLIAGVVVSYGLDRWAGHSFPTITALAAGGALLSYIYSAPPLKLKQNGWLGNYALGASYIALPWWAGHALFGELNLTIVLLTLFYSLAGLGIAVVNDFKSVEGDRQLGLKSLPVMFGVTTAAWICVLMIDIFQGGIAAYLISIHQNLYAVLLILLIIPQITFQDMYFLRNPLENDVKYQASAQPFLVLGMLVAALALGH\n>tr|A0A1U7HPA2|A0A1U7HPA2_9CHRO/30-349 [subseq from] Chlorophyll synthase ChlG OS=Chroogloeocystis siderophila 5.2 s.c.1 OX=247279 GN=NIES1031_13245 PE=4 SV=1\n------------AAPSAPANRSAkTRQLLGMKGAApGETSIWKIRLQLMKPITWIPLIWGVVCGAASSGEYTWTLENVLKAATCMLLAGPLLTGYTQTLNDFYDREIDAINEPYRPIPSGAISVPQVVSQILLLLAAGIGLAFVLDRWVGHEFPTITLLALGGAFLAYIYSAPPLKLKRNGWLGNYALGASYIALPWWTGHALFGDLNWTIAILTLIYSMAGLGIAVVNDFKSVEGDRQLGLKSLPVMFGVNTAAWICVAMIDLFQAGIAAYLIGIGENLYGAILLLLLIPQITFQDMYFLRDPIQNDVKYQASAQPFLVLGMLVAGLALGH\n>tr|A0A6M0RXJ9|A0A6M0RXJ9_9CYAN/10-332 [subseq from] Chlorophyll synthase ChlG OS=Leptolyngbyaceae cyanobacterium CCMR0081 OX=2292702 GN=chlG PE=4 SV=1\n----------SSADDQvsAASEGSKARQLLGMKGAADgETSIWKIRLQLMKPITWIPLIWGVLCGAASSGHFVWSVDHVLASLACMLMAGPLLTGYTQTINDYYDRELDAINEPYRPIPSGAIALGQVQLQIWVLLLGGIAVAYGLDRWASHDFPILTALAIGGSFVSYIYSAPPLKLKQNGWLGNYALGASYIALPWWAGHALFGQLNPTVVVLTLLYSMAGLGIAVVNDFKSVEGDEALGLKSLPVMFGVGAAAWICVLMIDIFQAGMATYLIAIHKNLYAVLLILMIIPQITFQDMYFLRDPLANDVKYQASAQPFLVIGMLILGLALGH\n>tr|M2W2L3|M2W2L3_GALSU/67-385 [subseq from] Chlorophyll synthase OS=Galdieria sulphuraria OX=130081 GN=Gasu_27160 PE=4 SV=1\n----------TEEQNKNAATQLSFRQLLGMKGASSEDNipKWRIHLQLMKPVTWIPLIWGVICGAAASGNFEWNLDNISKAALCMLLSGPLLTGYTQTLNDYYDKDIDAINEPYRPIPSGAISEQAVKAQIIILLSGGLGLAFSLDKLQEHESPTLFFVALLGCFLAYIYSAPPLKLKRSGWIGNYALGASYISLPWWAGQSLFGTLDYKVMLLTLLYSLAGLGIAVVNDFKSVEGDRKLGLRSIPVEFGIEGAKWISVFLIDTFQALIAAVLFSIHETPYACGVVACILPQVYFQFRLFLKDPLKYDVQYQASAQPFLVVGILLTALA---\n>tr|A0A6M0EWU1|A0A6M0EWU1_9CYAN/5-323 [subseq from] Chlorophyll synthase ChlG OS=Symploca sp. SIO2B6 OX=2607785 GN=chlG PE=4 SV=1\n--------IAEQTNDRS----AKTRQLLGMKGAApGETSIWKIRLQLMKPITWIPLIWGVVCGAASGGEFSWTIDNIFKIATCMLLAGPLLAGYTQTINDFYDREIDAINEPYRPIPSGAISIPQVITQVVVLLLAGIAIAYGLDRWANHQFPTITCIALGGSFLAYIYSAPPLKLKQNGWLGNYALGASYIALPWWTGHAMFGVLNWTIVVLTLFYSLAGLGIAIVNDFKSVEGDRQLGLKSLPVMFGVSTAAWICVLMIDVFQAGVAGYLISIHQNLYATILLLLIIPQITFQDMYFLRDPLKNDVKYQASAQPFLVLGMLVAGLALGH\n>tr|A0A6B3NGE8|A0A6B3NGE8_9CYAN/5-323 [subseq from] Chlorophyll synthase ChlG OS=Symploca sp. SIO1C4 OX=2607765 GN=chlG PE=4 SV=1\n--------IAEQTNDRS----AKTRQLLGMKGAApGETSIWKIRLQLMKPITWIPLIWGVVCGAASGGEFSWTIDNIFKIATCMLLAGPLLAGYTQTINDFYDREIDAINEPYRPIPSGAISIPQVITQVVVLLLAGIAIAYGLDRWANHQFPTITCIALGGSFLAYIYSAPPLKLKQNGWLGNYALGASYIALPWWTGHAMFGNLNWTIVILTLFYSLAGLGIAIVNDFKSVEGDRQLGLKSLPVMFGVSTAAWICVLMIDVFQAGVAGYLISIHQNLYATILLLLIIPQITFQDMYFLRDPLKNDVKYQASAQPFLVLGMLVAGLALGH\n>tr|A0A6P0KDR7|A0A6P0KDR7_9CYAN/5-323 [subseq from] Chlorophyll synthase ChlG OS=Symploca sp. SIO3C6 OX=2607803 GN=chlG PE=4 SV=1\n--------IAEQTNDRS----AKTRQLLGMKGAApGETSIWKIRLQLMKPITWIPLIWGVVCGAASGGEFSWTIDNIFKIATCMLLAGPLLAGYTQTINDFYDREIDAINEPYRPIPSGAISIPQVITQVVVLLLAGIAIAYGLDRWANHQFPTITCIALGGSFLAYIYSAPPLKLKQNGWLGNYALGASYIALPWWTGHAMFGNLNWTIVILTLFYSLAGLGIAIVNDFKSVEGDRQLGLKSLPVMFGVSTAAWICVLMIDVFQAGVAGYLISIHQNLYATILLLLIIPQITFQDMYFLRDPLKNDVKYQASAQPFLVLGMLVAGLALGH\n>tr|A0A7X6HUC1|A0A7X6HUC1_9CYAN/10-334 [subseq from] Chlorophyll synthase ChlG OS=Microcoleus sp. SU_5_6 OX=2720483 GN=chlG PE=4 SV=1\n---------TPETpPDTAAVDNrsAKTRQMLGMKGAAaGETSIWKIRLQLMKPITWIPLIWGVVCGAASSGNYTWNLENFSIAAACMLMSGPLLAGYTQTLNDFYDREIDAINEPYRPIPSGIISIPQVVAQILVLLAAGVAVSVALDLWAGHKFPTMTVLTLGGAFLAYIYSAPPLKLKQNGWLGNYALGASYIALPWWAGQALFGKLDATIVVLTLFYSLAGLGIAIVNDFKSVEGDRQLGLKSLPVMFGVTTAAWICVLAIDIFQAGIAAYLISIHQNLYAVILLLLVIPQIVFQDMYFLRNPLENDVKYQASAQPFLVLGMLVAALALGH\n>tr|A0A2E0AQS8|A0A2E0AQS8_9BACT/3-310 [subseq from] Chlorophyll synthase ChlG OS=Blastopirellula sp. OX=2024826 GN=chlG PE=4 SV=1\n----------------------DARQLLGMKGASGTNNLWKLRLQLMKPVTWIPLIWGVVCGAAASGHYQWQLDHVLAAFACMLMSGPLLAGYTQTINDFYDREIDAINEPYRPIPSGAISLLQVKFQIWVLLIAGLAVAWGLDVWAGHNTPVLFLLALGGSFVSFIYSAPPLKLKQNGWLGNYALGASYIALPWWAGQALFGQLTWMTALLTLAYSLAGLGIAVVNDFKSVEGDRALGLQSLPVVFGVERASWISAAMIDVFQLAMVAVLIGIGQHFAAVLLVLLIVPQITFQDIWLLRDPVTYDVKYQASAQPFLVLGMLVTALAVGH\n>tr|A0A7G8DYI2|A0A7G8DYI2_9SYNE/3-310 [subseq from] Chlorophyll a synthase OS=Synechococcus sp. TAK9802 OX=1442558 GN=SynTAK9802_01837 PE=4 SV=1\n----------------------DARQLLGMKGASGTTNIWKLRLQLMKPVTWIPLIWGVVCGAAASGNYAWRVDHVLAAFACMLMSGPLLAGFTQTINDYYDREIDAINEPYRPIPSGAIPLGQVKLQIWVLLLAGLGVSYGLDRWAGHTTPVVFLLALGGSFVSYIYSAPPLKLKQNGWLGNYALGASYIALPWWAGQALFGQLTWGTALLTLAYSLAGLGIAVVNDFKSVEGDRELGLQSLPVVFGIKRASWISAAMIDVFQLAMVAVLIGIGQHFAAVLLVLLIVPQITFQDIWLLRDPVAFDVKYQASAQPFLVLGMLVTALAVGH\n>tr|A0A2T1FSA9|A0A2T1FSA9_9CYAN/6-323 [subseq from] Chlorophyll synthase ChlG OS=filamentous cyanobacterium Phorm 6 OX=2107706 GN=chlG PE=4 SV=1\n------------TPESAATEsrSAKTRQLLGMKGAaSGETSIWKIRLQLMKPITWIPLIWGVVCGAASSGNYVWNLENFAIASACMLMSGPLLAGYTQTLNDFYDRDIDAINEPYRPIPSGIISIPQVVTQILVLLAAGIAVAYALDLWAGHEFPIMTVLTLGGAFLAYIYSAPPLKLKQNGWLGNYALGASYIALPWWAGQALFGTLDPTIMILTLFYSLAGLGIAIVNDFKSVEGDRQLGLKSLPVMFGIGTAAWICVLMIDVFQAGIAVYLISIHQNLYAVILLLLIVPQITFQDMYFLRNPLENDVKYQASAQPFLVLGMLVAALA---\n>tr|A0A2S6V5G0|A0A2S6V5G0_9CYAN/39-349 [subseq from] Chlorophyll synthase ChlG OS=Chroococcidiopsis sp. TS-821 OX=1378066 GN=B1A85_18655 PE=4 SV=1\n--------------------SAKTRQLLGMKGAaSGETSIWKIRLQLMKPITWIPLIWGVVCGAASSGEYTWTLENVLKAATCMLLAGPLLTGYTQTLNDFYDREIDAINEPYRPIPSGAISIPQVVSQILLLLAAGIALAFVLDRWVGHDFPTITTLALGGAFLAYIYSAPPLKLKRNGWLGNYALGASYIALPWWTGHALFGDLNWTIAMLTLIYSLAGLGIAVVNDFKSVEGDRQLGLKSLPVMFGVNTAAWICVAMIDLFQAGIAAYLISIGENLYGAILLLLLIPQITFQDMYFLRDPIKNDVKYQASAQPFLVLGMLVTGLALGH\n>tr|A0A0F6U1Q1|A0A0F6U1Q1_MICAE/12-320 [subseq from] Chlorophyll a synthase ChlG OS=Microcystis aeruginosa NIES-2549 OX=1641812 GN=MYAER_0821 PE=4 SV=1\n-------------------RGAKTRQLLGMKGASsAETSLWKIRLQLMKPITWIPLIWGVVCGAASSGNYTWSLEDVLKAATCMLLSGPLMTGYTQTLNDFYDREIDAINEPYRPIPSGVISIRQVVGQILVLLAAGLGISYLLDRWAGHDFPIMLCLTLFGSFIAYIYSAPPLKLKQNGWLGNYALGASYIALPWWAGHALFGQLNGTIMILTLIYSLAGLGIAVVNDFKSVEGDEKLGLKSLPVMFGITTAAWICVIMIDVFQAGIAGYLISIHQNLYAAILLLLIIPQITFQDMYFLRDPLKNDVKYQASAQPFLVLGMLVTGLA---\n>tr|A0A6H9FMK9|A0A6H9FMK9_MICAE/12-320 [subseq from] Chlorophyll a synthase OS=Microcystis aeruginosa NIES-3787 OX=2517782 GN=chlG PE=4 SV=1\n-------------------RGAKTRQLLGMKGASsAETSLWKIRLQLMKPITWIPLIWGVVCGAASSGNYTWSLEDVLKAATCMLLSGPLMTGYTQTLNDFYDREIDAINEPYRPIPSGVISIRQVVGQILVLLAAGLGISYLLDRWAGHDFPIMLCLTLFGSFIAYIYSAPPLKLKQNGWLGNYALGASYIALPWWAGHALFGQLNGTIMILTLIYSLAGLGIAVVNDFKSVEGDEKLGLKSLPVMFGITTAAWICVIMIDVFQAGIAGYLISIHQNLYAAILLLLIIPQITFQDMYFLRDPLKNDVKYQASAQPFLVLGMLVTGLA---\n>tr|A9BE45|A9BE45_PROM4/3-310 [subseq from] Chlorophyll synthase 33 kD subunit OS=Prochlorococcus marinus (strain MIT 9211) OX=93059 GN=chlG PE=4 SV=1\n----------------------DARQLLGIKGAAETKNSWKLRLQLMKPITWIPLLWGVICGAAASGNYHWSLSNVIASIACMVMSGPLLAGYTQTINDYYDRDIDAINEPNRPIPSGAISLLQVKLQIWVLLGLGLLFAYGLDLWAGHSTPSVLLLALGGSFVSYIYSAPPLKLKQNGWIGNYALGASYIALPWWAGQALFGHLTWTTAILTLAYSLAGLGIAVINDFKSVEGDKALGLQSLPVVFGIKNASFISAGMIDIFQLAMVGVLIAIGQNLASVILILLIIPQITFQDIWLLNDPLKYDVKYQASAQPFLILGMLVTALAIGH\n>tr|A0A846EFS9|A0A846EFS9_9CYAN/31-341 [subseq from] Chlorophyll synthase ChlG OS=Sphaerospermopsis sp. SIO1G1 OX=2607814 GN=chlG PE=4 SV=1\n--------------------NAKTRQLLGMKGAApGETSIWKIRLQLMKPITWIPLIWGVVCGAASSGNYTWSLENVLKAALCMLLSGPLLTGYTQTINDYYDREIDAINEPYRPIPSGAISEKQVVAQFVLLLLLGGGVAYILDLWAGHSFPNILGLAVFGSFIAYIYSAPPLKLKQNGWLGNYALGASYIALPWWAGHALFGELNWTIVVLTLLYSLAGLGIAVVNDFKSVEGDRQLGLKSLPVMFGVQTAALICVVMIDLFQGLVAGYLVTIHENLYAAILVLLIIPQITFQDMYFLRDPIANDVKYQASAQPFLVFGMLVTGLALGH\n>tr|A0A3M9Z5H4|A0A3M9Z5H4_9CYAN/13-343 [subseq from] Chlorophyll synthase ChlG OS=Leptolyngbya sp. IPPAS B-1204 OX=2483801 GN=chlG PE=4 SV=1\n-ASTNASTVANGAPDATATdRNAKARQLLGMKGAQPgETSIWKIRLQLMKPITWIPLIWGVVCGAASSGHFTWTIENVLIAAACMLLSGPLMTGYTQTLNDFYDREIDAINEPYRPIPSGAISVPQVVAQVLILLGAGIALAYGLDVWAGHEFPTITTIAIGGAFLAYIYSAPPLKLKQNGWLGNYALGASYIALPWWTGHALFGDLNWTIVLLTLFYSLAGLGIAVVNDFKSVEGDQQLGLKSLPVMFGITTAAWICVLMIDVFQSGIAAYLMGIGQNLYAVLLILLIIPQITFQDMYFLRDPLKNDVKYQASAQPFLVLGMLVAALALGH\n>tr|A0A3D1P6Y1|A0A3D1P6Y1_9CYAN/42-351 [subseq from] Chlorophyll synthase ChlG OS=Cyanobacteria bacterium UBA11049 OX=2055787 GN=chlG PE=4 SV=1\n---------------------GKTRQLLGMKGAIpGETSIWKIRLQLMKPITWIPLMWGVICGAASSGQYTWSLENVLISAACMLLAGPILAGYTQTLNDFYDREIDAINEPYRPIPSGAISIPQVVTQILVLLFAGLAIAFALDRWAGHEFPTIAALAIGGSFLAYIYSAPPLKLKRNGWLGNYALGASYIALPWWTGHALFGDLNWTIVILTLIYSLAGLGIAVVNDFKSVEGDRQLGLKSLPVMFGVNTAAWICVVMIDLFQLGIAGYLVSLGENLYATIVIFLVIPQITFQDMYFLRDPLNNDVKYQASAQPFLVLGMLVTGLALGH\n>tr|A0A3C0NF50|A0A3C0NF50_9CYAN/4-320 [subseq from] Chlorophyll synthase ChlG OS=Cyanobacteria bacterium UBA8543 OX=2055766 GN=chlG PE=4 SV=1\n--------------DNSADRSAKTRQLLGMKGAApGETSIWKIRLQLMKPITWIPLIWGVVCGAASSGGYSWTLEDILKSATCMLLAGPLMAGYTQTLNDFYDREIDAINEPYRPIPSGAISIPQVVTQILVLLLTGIGIAYVLDLWAGHEFPIIVCLALGGAFLAYIYSAPPLKLKKNGWLGNYALGASYIALPWWTGHALFGNLNWTIVILTLFYSLAGLGIAVVNDFKSVEGDRQLGLKSLPVMFGIGAAAWICVLMIDLFQAGIAGYLISIHQNLYAAILLLLIIPQITFQDMYFLRNPLENDVKYQASAQPFLVLGMLVAGLALGH\n>tr|Q7V8R0|Q7V8R0_PROMM/14-329 [subseq from] Chlorophyll synthase 33 kD subunit OS=Prochlorococcus marinus (strain MIT 9313) OX=74547 GN=chlG PE=4 SV=1\n-------------PPETPA-VSDARQLLGIKGATGTTNIWKLRLQLMKPVTWIPLLWGVICGAAASGQYQWRVPDVLAAAACMVMSGPLLTGYTQTINDYYDREIDAINEPYRPIPSGAIPLTQVKLQIWMLLLGGLAVAYGLDRWAEHTTPVVLFLALGGSFVSFIYSAPPLKLKQNGWIGNYALGASYIALPWWAGQALFGQLTWTTALLTLAYSLAGLGIAVINDFKSVEGDRALGLQSLPVVFGIKKASWISAGMIDIFQLAMVVVLIAIGQHFASVVLILLIIPQITFQDIWLLRDPLAFDVRYQTSAQPFLILGMLVTALAIGH\n>tr|A0A2I8A714|A0A2I8A714_9NOSO/8-329 [subseq from] Chlorophyll synthase ChlG OS=Nostoc sp. CENA543 OX=1869241 GN=chlG PE=4 SV=1\n------------TPDSNSEGSdrtAKTRQLLGMKGAApGETSIWKIRLQLMKPITWIPLIWGVVCGAASSGNYTWSLENVLKAAACMLLSGPLLTGYTQTLNDFYDREIDAINEPYRPIPSGAISVPQVVSQIIFLFLAGIALAFVLDVWAGHEFPNVTVLAIFGSFIAFIYSAPPLKLKQNGWLGNYALGASYIALPWWAGHALFGELNWKIVVLTLIYSLAGLGIAIVNDFKSVEGDRQLGLKSLPVMFGINTAAWICVTMIDVFQGLIAAYLVSIHENLYAGILVLLIIPQITFQDMYFLRDPLQNDVKYQASAQPFLVLGMLVTGLALGH\n>tr|K9WV73|K9WV73_9NOST/33-345 [subseq from] Chlorophyll synthase OS=Cylindrospermum stagnale PCC 7417 OX=56107 GN=Cylst_1393 PE=4 SV=1\n------------------TRGAKTRQMLGMKGAApGETSIWKIRLQLMKPITWIPLIWGVVCGAASSGNYIWSLENVLKAAACMLLSGPLLAGYTQTLNDYYDREIDAINEPYRPIPSGAISERQVITQIVLLFLSGIGLAFVLDVWAGHEFPNVTALAVFGCFIAYIYSAPPLKLKQNGWLGNYALGASYIALPWWAGHALFGDLNWKIVVLTLFYSLAGLGIAIVNDFKSVEGDRQLGLQSLPVMFGITTASWICVVMIDLFQGLVAAYLVSIHENLYAAILVLLIIPQITLQDMYFLRDPVANDVKYQASAQPFLVLGMLVTGLALGH\n>tr|A0A1Z4UMX3|A0A1Z4UMX3_9CYAN/32-341 [subseq from] Bacteriochlorophyll/chlorophyll synthetase OS=Sphaerospermopsis kisseleviana NIES-73 OX=1973480 GN=NIES73_18410 PE=4 SV=1\n---------------------AKTRQLLGMKGAApGETSIWKIRLQLMKPITWIPLIWGVVCGAASSGNYTWTLENVLKAALCMLLSGPLLTGYTQTINDYYDREIDAINEPYRPIPSGAISEKQVVTQFVLLLLLGYGVAYTLDLWAGHPFPNILGLSVFGSFIAYIYSAPPLKLKQNGWLGNYALGASYIALPWWAGHALFGELNWKIVVLTLFYSLAGLGIAVVNDFKSVEGDRQLGLKSLPVMFGVQTAALICVVMIDLFQGLVAGYLVSIHENLYAAILVLLIIPQITFQDMYFLRDPIANDVKYQASAQPFLVFGMLVTGLALGH\n>tr|A0A480A1F2|A0A480A1F2_9CYAN/32-341 [subseq from] Bacteriochlorophyll/chlorophyll synthetase OS=Sphaerospermopsis reniformis OX=531300 GN=SR1949_26540 PE=4 SV=1\n---------------------AKTRQLLGMKGAApGETSIWKIRLQLMKPITWIPLIWGVVCGAASSGNYTWTLENVLKAALCMLLSGPLLTGYTQTINDYYDREIDAINEPYRPIPSGAISEKQVVTQFVLLLLLGYGVAYTLDLWAGHPFPNILGLSVFGSFIAYIYSAPPLKLKQNGWLGNYALGASYIALPWWAGHALFGELNWKIVVLTLFYSLAGLGIAVVNDFKSVEGDRQLGLKSLPVMFGVQTAALICVVMIDLFQGLVAGYLVSIHENLYAAILVLLIIPQITFQDMYFLRDPIANDVKYQASAQPFLVFGMLVTGLALGH\n>tr|K9YJI6|K9YJI6_CYASC/14-326 [subseq from] Chlorophyll synthase OS=Cyanobacterium stanieri (strain ATCC 29140 / PCC 7202) OX=292563 GN=Cyast_0593 PE=4 SV=1\n-------------LDR-EDKGSKARQMLGMKGASKAKNIWQIRLQLMKPITWIPLIWGVVCGAASSGGYIWSVEHFLIALACMFMSGPLLTGYTQTINDFYDREIDAINEPYRPIPSGAITIPQVVTQILVLLVGGIAIAYGLDMWAGHEFPVLTCLAVGGSFVSYIYSAPPLKLKQNGWLGNYALGSSYIALPWWAGHALFGELNWTIVVLTLIYSMAGLGIAVVNDFKSVEGDRTLGLKSLPVMFGVTTAAWICVIMIDVFQAGMGLYLVSIHKNLYATILFLLIIPQITFQDMYFLRDPLKNDVKYQASAQPFLVLGMLVLGLA---\n>tr|K9XJF7|K9XJF7_9CHRO/32-349 [subseq from] Chlorophyll synthase OS=Gloeocapsa sp. PCC 7428 OX=1173026 GN=Glo7428_4179 PE=4 SV=1\n--------------PIAPANRSAkTRQLLGMKGAApGETSIWKIRLQLMKPITWIPLIWGVVCGAASSGEYTWTLENVLKAATCMLLAGPLLTGYTQTLNDFYDREIDAINEPYRPIPSGAISVPQVVSQILLLLAAGIGLAFVLDRWVGHDFPTITLLALGGAFLAYIYSAPPLKLKRNGWLGNYALGASYIALPWWTGHALFGDLNWTIAILTLIYSMAGLGIAVVNDFKSVEGDRQLGLKSLPVMFGVNTAAWICVAMIDLFQAGIAAYLIGIGENLYGAILLLLLIPQITFQDMYFLRDPIQNDVKYQASAQPFLVLGMLVAGLALGH\n>tr|Q8DIP2|Q8DIP2_THEEB/32-347 [subseq from] Chlorophyll a synthase OS=Thermosynechococcus elongatus (strain BP-1) OX=197221 GN=chlG PE=4 SV=1\n---------------SSESTTAAARQLLGMKGAkSGETNIWKIRLQLMKPITWIPLIWGVVCGAASSGGFTWSLEDILKAATCMLLSGPLMAGYTQTLNDYYDREIDAINEPYRPIPSGAISLNQVRAQIIFLLVAGLTLAVLLDLWSDHATFPVTKIALLGGFLAYIYSAPPLKLKKNGWLGNYALGASYIALPWWAGHALFGELTPTIVILTLIYSLAGLGIAIVNDFKSVEGDRQLGLASLPVMFGITTAAWICVLMIDIFQLGIAGYLMAIHANLYAVLLILLIIPQIVFQDMYFLRDPLKNDVKYQASAQPFLVLGMLVVGLALGH\n>tr|A0A162DX53|A0A162DX53_PROMR/14-329 [subseq from] Protoheme IX farnesyltransferase OS=Prochlorococcus marinus str. MIT 1320 OX=1801623 GN=cyoE PE=4 SV=1\n-------------PPETPA-VSDARQLLGIKGATGTTNIWKLRLQLMKPVTWIPLLWGVICGAAASGQYQWRLPDVLAAAACMVMSGPLLTGYTQTINDYYDREIDAINEPYRPIPSGAIPLTQVKLQIWMLLLGGLAVAYGLDRWAEHTTPVVLFLALGGSFVSFIYSAPPLKLKQNGWIGNYALGASYIALPWWAGQALFGQLTWTTALLTLAYSLAGLGIAVINDFKSVEGDRALGLQSLPVVFGIKKASWISAGMIDIFQLAMVVVLIAIGQHFASVVLILLIIPQITFQDIWLLRDPLAFDVRYQTSAQPFLILGMLVTALAIGH\n>tr|V5V493|V5V493_9CYAN/8-328 [subseq from] Chlorophyll a synthase ChlG OS=Thermosynechococcus sp. NK55a OX=1394889 GN=chlG PE=4 SV=1\n----------TTTPTSSESTTAAARQLLGMKGAkSGETNIWKIRLQLMKPITWIPLIWGVVCGAASSGGFTWSLEDILKAATCMFLSGPLMAGYTQTLNDYYDREIDAINEPYRPIPSGAISLNQVRAQIIFLVVAGLAVAVLLDLWADHPTFPVTKIALLGGFLAYIYSAPPLKLKKNGWLGNYALGASYMALPWWAGHALFGELTPTIVILTLIYSLAGLGIAIVNDFKSVEGDRQLGLASLPVMFGITTAAWICVLMIDVFQLGIAGYLMAIHANLYAVLLILLIIPQIVFQDMYFLRDPLKNDVKYQASAQPFLVLGMLVVGLALGH\n>tr|A0A552PNI4|A0A552PNI4_9CHRO/14-320 [subseq from] Chlorophyll synthase ChlG OS=Microcystis panniformis Mp_MB_F_20051200_S9 OX=2486223 GN=chlG PE=4 SV=1\n---------------------AKTRQLLGMKGASSaATSLWKIRLQLMKPITWIPLIWGVVCGAASSGNYTWSLEDVLKAATCMLLSGPLMTGYTQTLNDFYDREIDAINEPYRPIPSGAISIPQVVGQILVLLAAGLGISYLLDRWAGHDFPIMLCLTLFGSFIAYIYSAPPLKLKQNGWLGNYALGASYIALPWWAGHALFGQLNWTIMLLTLIYSLAGLGIAVVNDFKSVEGDEKLGLKSLPVMFGITTAAWICVIMIDVFQAGIAGYLISIHQNLYAAILLLLIIPQITFQDMYFLRDPLKNDVKYQASAQPFLVLGMLVTGLA---\n>tr|A0A2T1DMD3|A0A2T1DMD3_9CYAN/10-337 [subseq from] Chlorophyll synthase ChlG OS=Phormidesmis priestleyi ULC007 OX=1920490 GN=chlG PE=4 SV=1\n--------VTSSSPDSLPGvvaddRSAKTRQLLGMKGADVKgASMTKIRLQLMKPITWIPLMWGIICGAASSGNYTWTLENVLISAACMLLAGPLLTGYTQILNDYYDRDIDAINEPYRPIPSGAISLPQVVIQIWVLLLAGIGVAYALDQWAGHEFPTITALAIGGSFLSYIYSAPPLKLKQNGWMGSFALGASYIAIPWWTGHALFGELDSTIVLLTLFYSFSGLGIAIINDFKSVEGDRQLGLKSLPVMFGVTNAAWICVLMIDLFQAGIAAYLISIHQNLYAVILILLIIPQITFQDMYFLRDPLKNDVKYQASAQPFLVLGMLVAALAFGH\n>tr|A0A433W919|A0A433W919_9CYAN/52-360 [subseq from] Chlorophyll synthase ChlG OS=Chroococcidiopsis cubana SAG 39.79 OX=388085 GN=chlG PE=4 SV=1\n----------------------RTRQLLGMKGASPgESSIWKIRLQLMKPITWIPLMWGVICGAASSGQYTWTLEHVLIAAAAMLLAGPLLTGYTQTLNDFYDREIDAINEPYRPIPSGAISVPQVVTQILVLLVAGLGVAFALDLWAGHQFLTITTLAIGGSFLAYIYSAPPLKLKQNGWLGNYALGASYIALPWWTGHALFGDLNWTIAILTLIYSMAGLGIAVVNDFKSVEGDRQLGLKSLPVMFGISTAAWICVLAIDIFQMGIAAYLVSIGENLYATILIFLVIPQIVFQDMYFLRDPLKNDVKYQASAQPFLVLGMLLTGLALGH\n>tr|K9U848|K9U848_CHRTP/52-360 [subseq from] Chlorophyll synthase OS=Chroococcidiopsis thermalis (strain PCC 7203) OX=251229 GN=Chro_5252 PE=4 SV=1\n----------------------RTRQLLGMKGASPgESSIWKIRLQLMKPITWIPLMWGVICGAASSGQYTWTLEHVLIAAAAMLLAGPLLTGYTQTLNDFYDREIDAINEPYRPIPSGAISVPQVVTQILVLLVAGLGVAFALDLWAGHQFLTITTLAIGGSFLAYIYSAPPLKLKQNGWLGNYALGASYIALPWWTGHALFGDLNWTIAILTLIYSMAGLGIAVVNDFKSVEGDRQLGLKSLPVMFGISTAAWICVLAIDIFQMGIAAYLVSIGENLYATILIFLVIPQIVFQDMYFLRDPLKNDVKYQASAQPFLVLGMLLTGLALGH\n>tr|A0A2D6Y6U6|A0A2D6Y6U6_9SYNE/3-310 [subseq from] Chlorophyll synthase ChlG OS=Synechococcus sp. ARS1019 OX=2024878 GN=chlG PE=4 SV=1\n----------------------DARQLLGMKGASGTNNIWKLRLQLMKPVTWIPLIWGVVCGAAASGQYQWKLDHVLASFACMLMSGPLLAGFTQTINDYYDREIDAINEPYRPIPSGAIPLGQVKLQIVVLLLAGLGVAYGLDQWAEHTTPVVFLLALGGSFVSYIYSAPPLKLKQNGWLGNYALGASYIALPWWAGQALFGQLTWTTAALTLAYSLAGLGIAVVNDFKSVEGDRALGLQSLPVVFGIKTASWISAGMIDLFQLAMVAVLIAIGQHFAAVLLVLLIIPQITFQDIWLLRDPVEFDVKYQASAQPFLVLGMLVTAIAVGH\n>tr|A0A162BWQ6|A0A162BWQ6_PROMR/14-329 [subseq from] Protoheme IX farnesyltransferase OS=Prochlorococcus marinus str. MIT 1323 OX=1801625 GN=cyoE_1 PE=4 SV=1\n-------------PPETPA-VSDARQLLGIKGATGTTNIWKLRLQLMKPVTWIPLLWGVICGAAASGQYQWRLPDVLAAAACMVMSGPLLTGYTQTINDYYDREIDAINEPYRPIPSGAIPLTQVKLQIWMLLLGGLAVAYGLDRWAEHTTPVVLFLALGGSFVSFIYSAPPLKLKQNGWIGNYALGASYIALPWWAGQALFGQLTWTTALLTLAYSLAGLGIAVINDFKSVEGDRALGLQSLPVVFGIKKASWISAGMIDIFQLAMVVVLIAIGQHFASVILILLIIPQITFQDIWLLRDPLAFDVRYQTSAQPFLILGMLVTALAIGH\n>tr|A0A5Q0GBW9|A0A5Q0GBW9_9NOST/25-334 [subseq from] Chlorophyll synthase ChlG OS=Anabaena sp. YBS01 OX=2490939 GN=chlG PE=4 SV=1\n---------------------AKTRQLLGMKGAApGETSIWKIRLQLMKPITWIPLIWGVVCGAASSGNYTWSLENVLKAATCMLLSGPLLTGYTQTLNDFYDREIDAINEPYRPIPSGAISVPQVVTQIVALFLAGIAVAFTLDLWAGHEFPNVTVLALFGSFIAFIYSAPPLKLKQNGWLGNYALGASYIALPWWAGHALFGELNWKIAILTLIYSLAGLGIAIVNDFKSVEGDRQLGLQSLPVMFGINTAAWICVVMIDVFQGLIAAYLVTIHENLYAAILVLLIIPQITFQDMYFLRDPLKNDVKYQASAQPFLVLGMLVAGLALGH\n>tr|Q3M7T8|Q3M7T8_TRIV2/25-334 [subseq from] Chlorophyll synthase OS=Trichormus variabilis (strain ATCC 29413 / PCC 7937) OX=240292 GN=Ava_3341 PE=4 SV=1\n---------------------AKTRQLLGMKGAApGETSIWKIRLQLMKPITWIPLIWGVVCGAASSGNYTWSLENVLKAATCMLLSGPLLTGYTQTLNDFYDREIDAINEPYRPIPSGAISVPQVVTQIVALFLAGIAVAFTLDLWAGHEFPNVTVLALFGSFIAFIYSAPPLKLKQNGWLGNYALGASYIALPWWAGHALFGELNWKIAILTLIYSLAGLGIAIVNDFKSVEGDRQLGLQSLPVMFGINTAAWICVVMIDVFQGLIAAYLVTIHENLYAAILVLLIIPQITFQDMYFLRDPLKNDVKYQASAQPFLVLGMLVAGLALGH\n>tr|A0A552LZ08|A0A552LZ08_9CHRO/15-320 [subseq from] Chlorophyll synthase ChlG OS=Microcystis wesenbergii Mw_MB_S_20031200_S109D OX=2486241 GN=chlG PE=4 SV=1\n----------------------KTRQLLGMKGASsAETSLWKIRLQLMKPITWIPLIWGVVCGAASSGNYTWSLEDVLKAATCMLLSGPLMTGYTQTLNDFYDREIDAINEPYRPIPSGVISIPQVVGQILVLLAAGLGIAYLLDRWASHDFPIMLCLTLFGSFIAYIYSAPPLKLKQNGWLGNYALGASYIALPWWAGHALFGQLNWTIMILTLIYSLAGLGIAVVNDFKSVEGDEKLGLKSLPVMFGITTAAWICVIMIDVFQAGIAGYLISIHQNLYAAILLLLIIPQITFQDMYFLRDPLKNDVKYQASAQPFLVLGMLVTGLA---\n>tr|A0A1J0PDH9|A0A1J0PDH9_9SYNE/1-301 [subseq from] Chlorophyll synthase ChlG OS=Synechococcus sp. SynAce01 OX=1916956 GN=BM449_03660 PE=4 SV=1\n-----------------------------MKGAAGTTSIWKLRLQLMKPVTWIPLIWGVICGAAASGNYVWSGRDFGAAIACMLMSGPLLAGYTQTINDYYDREIDAINEPYRPIPSGAISLEQVRVQIWVLLLSGLAVAGGLDLWAGHRTPVLLLLALGGSLVSYIYSAPPLKLKQNGWLGNYALGASYIALPWWAGQALFGRLTWTTALLTLAYSLAGLGIAVVNDFKSVEGDRAMGLKSLPVVFGIERASWISAGMIDLFQLAMVAVLIAIGQNFAAVLLVLLIIPQITFQDIWLLRDPVAFDVKYQASAQPFLVLGMLVTALAIGH\n>tr|K8EE27|K8EE27_9CHLO/102-417 [subseq from] Bacteriochlorophyll/chlorophyll a synthase OS=Bathycoccus prasinos OX=41875 GN=Bathy04g01050 PE=4 SV=1\n---------------SETKLGGDVRQILGFKGASTEdVPVWKIHIQLTKPGTWVPLIWGVMCGAAASGHYEWNLDNIGKALLCMTMSGPFLTGYTQTINDWYDREIDAINEPYRPIPSGAISETAVKAQIAVLLLGGLACGWQLDQWCEHDFPVIFLLTVFGSWVSYIYSAPPLKLKAEGWKGCYALGSSYIALPWWAGMATFGQLTPDVMVLTVLYSIAGLGIAIVNDFKSIEGDRALGLQSLPVAFGVEKAKWITVGTIDATQLFVAFYLRGIGEDFYSNVLFCLIAPQIFAQFKFFLPDPIKNDVKYQAAAQPFLVFGLLATGLAWGH\n>tr|A0A0G4F404|A0A0G4F404_VITBC/71-402 [subseq from] Uncharacterized protein OS=Vitrella brassicaformis (strain CCMP3155) OX=1169540 GN=Vbra_5644 PE=4 SV=1\n-----------EAKDEVKSNDKSVRQLLGVRGAAETTDIWKIRLQLMKPVTWIPLIWGVICGAAASGNYHtWNPlnpeavslseagEDLLKSLACMVLAGPLLTGFTQTMNDWYDREIDAINEPYRPIPSGAISEGQVKGQIWGLLIAGLAVAYGLDLWAGHDTPNILLLAIFGSVVSYIYSAPPLKLKQSGWIGNYALGSSYISLPWWCGQAMFGELNPTVIILTLLYSIGGVGIATVNDFKSVEGDRELGLKSLPVQFGIDRAKWIAALSIDLTQLGVAAYVYSLDEPLYAAILAGLTIPQIFLQAKYLLKDPVKFDVQYQAAAQPFFVFGILTTALACGH\n>tr|A0A1Z4KMC7|A0A1Z4KMC7_ANAVA/32-341 [subseq from] Chlorophyll synthase 33 kD subunit OS=Trichormus variabilis NIES-23 OX=1973479 GN=chlG PE=4 SV=1\n---------------------AKTRQLLGMKGAApGETSIWKIRLQLMKPITWIPLIWGVVCGAASSGNYTWSLENVLKAATCMLLSGPLLTGYTQTLNDFYDREIDAINEPYRPIPSGAISVPQVVTQIVLLFIAGIAVAFTLDLWAGHEFPNVTVLALFGSFIAFIYSAPPLKLKQNGWLGNYALGASYIALPWWAGHALFGELNWKIAVLTLIYSLAGLGIAIVNDFKSVEGDRQLGLQSLPVMFGINTAAWICVVMIDVFQGLIAAYLVTIHENLYAAILVLLIIPQITFQDMYFLRDPLKNDVKYQASAQPFLVLGMLVAGLALGH\n>tr|Q8YNT1|Q8YNT1_NOSS1/32-341 [subseq from] Chlorophyll synthase 33 kD subunit OS=Nostoc sp. (strain PCC 7120 / SAG 25.82 / UTEX 2576) OX=103690 GN=chlG PE=4 SV=1\n---------------------AKTRQLLGMKGAApGETSIWKIRLQLMKPITWIPLIWGVVCGAASSGNYTWSLENVLKAATCMLLSGPLLTGYTQTLNDFYDREIDAINEPYRPIPSGAISVPQVVTQIVLLFIAGIAVAFTLDLWAGHEFPNVTVLALFGSFIAFIYSAPPLKLKQNGWLGNYALGASYIALPWWAGHALFGELNWKIAVLTLIYSLAGLGIAIVNDFKSVEGDRQLGLQSLPVMFGINTAAWICVVMIDVFQGLIAAYLVTIHENLYAAILVLLIIPQITFQDMYFLRDPLKNDVKYQASAQPFLVLGMLVAGLALGH\n>tr|A0A1Z4I9E5|A0A1Z4I9E5_9NOSO/26-334 [subseq from] Bacteriochlorophyll/chlorophyll a synthase OS=Nostoc sp. NIES-2111 OX=1973475 GN=NIES2111_29650 PE=4 SV=1\n----------------------KTRQLLGMKGAApGETSIWKIRLQLMKPITWIPLIWGVVCGAASSGNYTWSLENVLKAAACMLLSGPLLTGYTQTLNDFYDREIDAINEPYRPIPSGAISVPQVATQIITLFLGGIALAFVLDLWAGHDFPNVTVLALFGSFIAFIYSAPPLKLKQNGWLGNYALGASYIALPWWAGHALFGQLNWKIIVITLIYSLAGLGIAIVNDFKSVEGDRQLGLQSLPVMFGVDKAAWICVVMIDVFQGLIAAYLVSIHENLYAAILALLIIPQITFQDMYFLRDPLKNDVKYQASAQPFLVLGMLVAGLALGH\n>tr|Q7VDF3|Q7VDF3_PROMA/3-310 [subseq from] Chlorophyll synthase 33 kD subunit OS=Prochlorococcus marinus (strain SARG / CCMP1375 / SS120) OX=167539 GN=chlG PE=4 SV=1\n----------------------DTRQLLGIKGGSETTNIWKLRLQLMKPITWIPLLWGVICGAAASGNYHWNLSNFLASLACMVMSGPLLTGYTQTINDYYDREIDAINEPSRPIPSGAISLTQVRIQIWVLLLLGLSFAYGLDRWAGHSSPSVLYLALGGSLVSYIYSAPPLKLKQNGWLGNYALGASYIALPWWAGQALFGQLTWTTALLTLAYSLAGLGIAVINDFKSVEGDKKLGLQSLPVVFGIRNASFISAGMIDIFQLAMVGVLILIGQHLASVILILLIIPQITFQDIWLLRDPLEFDVKYQASAQPFLILGMLVTALAIGH\n>tr|A0A1E5QTU7|A0A1E5QTU7_9CHRO/18-326 [subseq from] Chlorophyll synthase ChlG OS=Cyanobacterium sp. IPPAS B-1200 OX=1562720 GN=A5482_04250 PE=4 SV=1\n--------------D----KGSKARQMLGMKGASQAKNIWQIRLQLMKPITWIPLIWGVVCGAASSGGYVWSVEHFLIALACMFMSGPMLTGYTQTINDFYDRDIDAINEPYRPIPSGAITIPQVVTQIIVLLIGGIAIAYGLDVWAGHDFPVLTCLAIGGSFVSYIYSAPPLKLKQNGWLGNYALGSSYIALPWWAGHALFGQLNWTIVVLTLIYSMAGLGIAVVNDFKSVEGDRTLGLKSLPVMFGITTAAWICVIMIDVFQAGMGLYLVSIHKNLYAAILFLLIIPQITFQDMYFLRNPLENDVKYQASAQPFLVLGMLVLGLA---\n>tr|K9T037|K9T037_9CYAN/9-332 [subseq from] Chlorophyll synthase OS=Pleurocapsa sp. PCC 7327 OX=118163 GN=Ple7327_0041 PE=4 SV=1\n----PSDRVKLPTNDDRSA---KTRQLLGMKGAaSGETSIWKIRLQLMKPITWIPLIWGVICGAASSGEYTWSLENILKIAVCMVLSGPFMTGYTQTVNEYYDREIDAINEPYRPIPSGAIPLSQVIAQIVVLLLGGIGLAYVLDVWAGHEFPTITCIAIGGALLAYIYSAPPLKLKQNGWLGTYALGSSYIALPWWTGHALFGDLNWTIVILTLIYSFAGLGIAVVNDFKSIEGDRQLGLKSLPVMFGVTAAAWICVLTIDLFQAAIAAYLIYIHENLYATILLLLIIPQITFQDMYFLRDPLKNDVKYQASAQPFLVLGMLVTGLALGH\n>tr|A0A7C3PGT9|A0A7C3PGT9_9CYAN/26-336 [subseq from] Chlorophyll synthase ChlG OS=Oscillatoriales cyanobacterium SpSt-418 OX=2282169 GN=chlG PE=4 SV=1\n--------------------TAQLRQVLGMRGADTgDRSIWKIRLQLMKPITWIPLMWGVICGAASSGQYTWTLENFLISAACMFMAGPLLTGYTQTINEFYDREIDAVNEPYRPIPSGAISLPQVITQVFVLLGAGVAVAYLLDTWAGHAFPTLTALTLGGCFLAYIYSAPPLKLKQNGWLGNYALGASYIALPWWAGHALFGDLNWKIVILTLFYSLAGLGIAVVNDFKSVEGDRQFGLKSLPVMFGIMTAAWICVLMIDIFQLGVAGYLVSIHQNLYGLILLLLVIPQITFQDMYFLRDPLKNDVKYQASAQPFLVLGMLVTALALGH\n>tr|Q55145|Q55145_SYNY3/13-321 [subseq from] Chlorophyll a synthase OS=Synechocystis sp. (strain PCC 6803 / Kazusa) OX=1111708 GN=chlG PE=4 SV=1\n----------------------KARQLLGMKGAAPgESSIWKIRLQLMKPITWIPLIWGVVCGAASSGGYIWSVEDFLKALTCMLLSGPLMTGYTQTLNDFYDRDIDAINEPYRPIPSGAISVPQVVTQILILLVAGIGVAYGLDVWAQHDFPIMMVLTLGGAFVAYIYSAPPLKLKQNGWLGNYALGASYIALPWWAGHALFGTLNPTIMVLTLIYSLAGLGIAVVNDFKSVEGDRQLGLKSLPVMFGIGTAAWICVIMIDVFQAGIAGYLIYVHQQLYATIVLLLLIPQITFQDMYFLRNPLENDVKYQASAQPFLVFGMLATGLALGH\n>tr|A0A7G8H0U1|A0A7G8H0U1_9SYNE/3-310 [subseq from] Chlorophyll a synthase OS=Synechococcus sp. A15-62 OX=1050657 GN=SynA1562_00847 PE=4 SV=1\n----------------------DARQLLGMKGASGTTNIWKLRLQLMKPVTWIPLIWGVICGAAASGNYEWRVDHVLVAFACMLMSGPLLAGFTQTINDYYDREIDAINEPYRPIPSGAIPLGQVKLQIWVLLLAGLGVSYGLDRWAGHATPVVFLLALGGSFVSYIYSAPPLKLKQNGWLGNYALGASYIALPWWAGQALFGQLTWGTALLTLAYSLAGLGIAVVNDFKSVEGDRELGLQSLPVVFGIKRASWISAAMIDVFQLAMVAVLIGIGQHFAAVLLVLLIVPQITFQDIWLLRDPVAFDVKYQASAQPFLVLGMLVTALAVGH\n>tr|A0A1Z9W1P6|A0A1Z9W1P6_9SYNE/3-310 [subseq from] Chlorophyll synthase ChlG OS=Synechococcus sp. TMED90 OX=1986600 GN=CBC50_07585 PE=4 SV=1\n----------------------DARQLLGMKGASGTTNIWKLRLQLMKPVTWIPLIWGVVCGAAASGHYEWRLDHFAAALACMVMSGPLLAGYTQTINDYYDREIDAINEPYRPIPSGAIALGQVKLQIWILLVSGLAVAYALDAWAEHSTPVLLLLALGGSFVSFIYSAPPLKLKQNGWLGNYALGASYIALPWWAGQALFGQLTWATALLTLAYSLAGLGIAVVNDFKSVEGDRALGLQSLPVAFGIRPASWISAGMIDIFQLLMVAVLIAIGQHFAAVLLVLLIVPQITFQDIWLLRDPVAYDVKYQASAQPFLVLGMLVTALAIGH\n>tr|A0A7G8HKR8|A0A7G8HKR8_9SYNE/3-310 [subseq from] Chlorophyll a synthase OS=Synechococcus sp. MEDNS5 OX=1442554 GN=SynMEDNS5_01955 PE=4 SV=1\n----------------------DARQLLGMKGASGTTNIWKLRLQLMKPVTWIPLIWGVVCGAAASGHYEWRLDHFAAALACMVMSGPLLAGYTQTINDYYDREIDAINEPYRPIPSGAIALGQVKLQIWILLVSGLAVAYALDAWAEHSTPVLLLLALGGSFVSFIYSAPPLKLKQNGWLGNYALGASYIALPWWAGQALFGQLTWATALLTLAYSLAGLGIAVVNDFKSVEGDRALGLQSLPVAFGIRPASWISAGMIDIFQLLMVAVLIAIGQHFAAVLLVLLIVPQITFQDIWLLRDPVAYDVKYQASAQPFLVLGMLVTALAIGH\n>tr|A0A7G7KH03|A0A7G7KH03_9SYNE/3-310 [subseq from] Chlorophyll synthase ChlG OS=Synechococcus sp. HK01-R OX=2751171 GN=chlG PE=4 SV=1\n----------------------DARQLLGMKGASGTTNLWKLRLQLMKPVTWIPLIWGVVCGAAASGNYQWRWDHFLAALACMVMSGPLLAGFTQTINDYYDREIDAINEPYRPIPSGAIPLGQVKLQIWVLLLAGLAVAWGLDLWAGHQTPVVLLLALGGSFVSYIYSAPPLKLKQNGWLGNYALGASYIALPWWAGQALFGQLTWATAILTLAYSLAGLGIAVVNDFKSVEGDKALGLQSLPVVFGLEKASWISAGMIDVFQLLMVAVLIAIGQHFAAVLLVLLIVPQITFQDIWLLRDPVAFDVKYQASAQPFLVLGMLVTALAVGH\n>tr|K9Q0H2|K9Q0H2_9CYAN/16-328 [subseq from] Chlorophyll synthase OS=Leptolyngbya sp. PCC 7376 OX=111781 GN=Lepto7376_1948 PE=4 SV=1\n------------------EQGSKARQLLGMKGAADgETSIWKIRLQLMKPITWIPLIWGVVCGAASSGGYVWNIENFAMAMTCMLLSGPLLTGYTQTLNDYYDREIDAINEPYRPIPSGAISVPQVVAQILILLGAGIALSYGLDVWAGHDFPIMLVLTLGGSFVAYIYSAPPLKLKQNGWLGNYALGASYIALPWWAGHALFGTLTPTVMVVTLIYSFAGLGIAVVNDFKSVEGDEELGLKSLPVMFGVGTAAWICVIMIDAFQAGIAGYLVSIHEQIYALILLLLVIPQITFQNIYFLPDPLNNDVKYQASAQPFLVLGMLVAGLAMGH\n>tr|A0A1Z4QH85|A0A1Z4QH85_9NOST/33-345 [subseq from] Bacteriochlorophyll/chlorophyll a synthase OS=Cylindrospermum sp. NIES-4074 OX=2005457 GN=NIES4074_19550 PE=4 SV=1\n------------------SSSAKTRQLLGMKGAApGETSIWKIRLQLMKPITWIPLIWGVVCGAASSGNYAWTLENVLKAAACMLLSGPLLAGYTQTLNDYYDREIDAINEPYRPIPSGAISERQVITQIIGLFLSGIALAFVLDVWAGHDFPNVTALAVFGSFIAYIYSAPPLKLKKNGWLGNYALGASYIALPWWAGHALFGELNWKIVVLTLFYSLAGLGIAIVNDFKSVEGDRQLGLQSLPVMFGITTAAWICVVMIDLFQGLVAAYLVSIHENLYAAILVLLIIPQITLQDMYFLRDPVANDVKYQASAQPFLVLGMLVTGLALGH\n>tr|A0A7G8E3D4|A0A7G8E3D4_9SYNE/3-310 [subseq from] Chlorophyll a synthase OS=Synechococcus sp. A15-44 OX=1050646 GN=SynA1544_00883 PE=4 SV=1\n----------------------DARQLLGMKGASGTTNIWKLRLQLMKPVTWIPLIWGVICGAAASGNYEWRVDHVLAAFACMLMSGPLLAGFTQTINDYYDREIDAINEPYRPIPSGAIPLGQVKLQIWVLLLAGLGVSYGLDRWAGHATPVVFLLALGGSFVSYIYSAPPLKLKQNGWLGNYALGASYIALPWWAGQALFGQLTWGTALLTLAYSLAGLGIAVVNDFKSVEGDRELGLQSLPVVFGIKRASWISAAMIDVFQMAMVAVLIGIGQHFAAVLLVLLIVPQITFQDIWLLRDPVAFDVKYQASAQPFLVLGMLVTALAVGH\n>tr|A0A163EPT4|A0A163EPT4_9PROC/14-329 [subseq from] Protoheme IX farnesyltransferase OS=Prochlorococcus sp. MIT 1303 OX=1723647 GN=cyoE_1 PE=4 SV=1\n-------------PPETPA-VSDARQLLGIKGASGTTNIWKLRLQLMKPVTWIPLLWGVICGAAASGQYQWRLPDVLAAAACMVMSGPLLTGYTQTINDYYDREIDAINEPYRPIPSGAIPLTQVKLQIWMLLLGGLAVAYGLDRWAEHTTPVVLFLALGGSFVSFIYSAPPLKLKQNGWIGNYALGASYIALPWWAGQALFGQLTWTTALLTLAYSLAGLGIAVINDFKSVEGDQALGLQSLPVVFGIKKASWISAGMIDIFQLAMVVVLIAIGQHFASVILILLIIPQITFQDIWLLRDPLAFDVRYQTSAQPFLILGMLVTALAIGH\n>tr|A0A6I5RE78|A0A6I5RE78_9CYAN/16-328 [subseq from] Chlorophyll synthase ChlG OS=Leptolyngbya sp. SIO1E4 OX=2607768 GN=chlG PE=4 SV=1\n------------------KRGSKTRQLLGMKGAEaGETSILKIRLQLMKPITWIPLIWGVVCGAASSGQFTWTFENVLISAACMLLSGPLLTGYTQTLNDFYDREIDAINEPYRPIPSGAISIPQVVAQILVLFLAGIAVAYGLDQWAGHSFPMITAIALGGSFLSYIYSAPPLKLKQNGWLGNYALGASYIALPWWAGHALFGTLTWTVALLTLFYSFAGLGIAIVNDFKSVEGDRQLGLQSLPVMFGVTAAAWICVLMIDLFQGGVALYLMAIHQNLYAVLLILLIIPQITFQDMYFLRSPLENDVKYQASAQPFLVLGMLVTALALGH\n>tr|A0A552EFW3|A0A552EFW3_MICAE/14-320 [subseq from] Chlorophyll synthase ChlG OS=Microcystis aeruginosa Ma_MB_F_20061100_S20D OX=2486253 GN=chlG PE=4 SV=1\n---------------------AKTRQLLGMKGASsAETSLWKIRLQLMKPITWIPLIWGVVCGAASSGNYTWSLEDVLKAATCMLLSGPLMTGYTQTLNDFYDREIDAINEPYRPIPSGVISIPQVVGQILVLLAAGLGISYLLDRWVGHDFPIMLCLTLFGSFIAYIYSAPPLKLKQNGWLGNYALGASYIALPWWAGHALFGQLNGTIMILTLIYSLAGLGIAVVNDFKSVEGDEKLGLKSLPVMFGITTAAWICVIMIDVFQAGIAGYLISIHQNLYAAILLLLIIPQITFQDMYFLRDPLKNDVKYQASAQPFLVLGMLVAGLA---\n>tr|L8MBP7|L8MBP7_9CYAN/18-329 [subseq from] Chlorophyll synthase OS=Xenococcus sp. PCC 7305 OX=102125 GN=Xen7305DRAFT_00047330 PE=4 SV=1\n-------------------KNSKARQLLGMKGAAaGETNIWKIRLQLMKPITWIPLIWGVVCGAASSGNFTWSIENIFTAAACMLLSGPLMTGYTQTINDFYDREIDAINEPYRPIPSGAISIPQVVTQIIILLVGGLGLSYVLDLVAGHDFPVMFCLTLGGAFVAYIYSAPPLKLKQNGWLGNYALGSSYIALPWWAGHALFGELNWTIVILTLIYSFAGLGIAVVNDFKSVEGDRTLGLKSLPVMFGITTAAWICVIMIDTFQIGIASYLVVIHENIYAIILGVLILPQMIFQNIYFLRDPLENDVKYQASAQPFLVFGMLTAGLALGH\n>tr|A0A6M0B8Z9|A0A6M0B8Z9_9CYAN/12-320 [subseq from] Chlorophyll synthase ChlG OS=Moorea sp. SIO3I6 OX=2607831 GN=chlG PE=4 SV=1\n----------------------KTRQLLGMKGAApGESNLWKIRLQLMKPITWIPLIWGVVCGAASSGGYTWTLEDLLMAAACMLLSGPLMAGYTQTLNDFYDREIDAINEPYRPIPSGAISIPQVITQIVVLLLAGIALSYGLDVWAGHEFPTLTCLTLGGAFLAYIYSAPPLKLKKNGWLGNYALGASYIALPWWAGHGLFGHLNLTIMILTLFYSLAGLGIAVVNDFKSVEGDRELGLKSLPVMFGVTTAAWICVVMIDVFQAGIAGYLISIDQKLYAAILILLIIPQITFQDMYFLRDPLKNDVKYQASAQPFLVLGMLVAGLALGH\n>tr|A0A6B3MVM5|A0A6B3MVM5_9CYAN/12-320 [subseq from] Chlorophyll synthase ChlG OS=Moorea sp. SIO4A1 OX=2607835 GN=chlG PE=4 SV=1\n----------------------KTRQLLGMKGAApGESNLWKIRLQLMKPITWIPLIWGVVCGAASSGGYTWTLEDLLMAAACMLLSGPLMAGYTQTLNDFYDREIDAINEPYRPIPSGAISIPQVITQIVVLLLAGIALSYGLDVWAGHEFPTLTCLTLGGAFLAYIYSAPPLKLKKNGWLGNYALGASYIALPWWAGHGLFGHLNLTIMILTLFYSLAGLGIAVVNDFKSVEGDRELGLKSLPVMFGVTTAAWICVVMIDVFQAGIAGYLISIDQKLYAAILILLIIPQITFQDMYFLRDPLKNDVKYQASAQPFLVLGMLVAGLALGH\n>tr|A0A6P0JAM1|A0A6P0JAM1_9CYAN/12-320 [subseq from] Chlorophyll synthase ChlG OS=Moorea sp. SIO4A5 OX=2607838 GN=chlG PE=4 SV=1\n----------------------KTRQLLGMKGAApGESNLWKIRLQLMKPITWIPLIWGVVCGAASSGGYTWTLEDLLMAAACMLLSGPLMAGYTQTLNDFYDREIDAINEPYRPIPSGAISIPQVITQIVVLLLAGIALSYGLDVWAGHEFPTLTCLTLGGAFLAYIYSAPPLKLKKNGWLGNYALGASYIALPWWAGHGLFGHLNLTIMILTLFYSLAGLGIAVVNDFKSVEGDRELGLKSLPVMFGVTTAAWICVVMIDVFQAGIAGYLISIDQKLYAAILILLIIPQITFQDMYFLRDPLKNDVKYQASAQPFLVLGMLVAGLALGH\n>tr|A0A5A5S0E4|A0A5A5S0E4_MICAE/12-320 [subseq from] Homogentisate phytyltransferase OS=Microcystis aeruginosa NIES-2521 OX=2303983 GN=MiTs_00752 PE=4 SV=1\n-------------------RGAKTRQLLGMKGASsAETSLWKIRLQLMKPITWIPLIWGVVCGAASSGNYTWSLEDVLKAATCMLLSGPLMTGYTQTLNDFYDREIDAINEPYRPIPSGVISIRQVVGQILVLLAAGLGISYLLDRWAGHDFPIMLCLTLFGSFIAYIYSAPPLKLKQNGWLGNYALGASYIALPWWAGHALFGQLNGTIMILTLIYSLAGLGIAVVNDFKSVEGDEKLGLKSLPVMFGITTAAWICVIMIDVFQAGIAGYLISIHQNLYAAILLLLIIPQITFQDMYFLRNPLKNDVKYQASAQPFLVLGMLVTGLA---\n>tr|A0A6P0LND6|A0A6P0LND6_9CYAN/12-320 [subseq from] Chlorophyll synthase ChlG OS=Moorea sp. SIO3H5 OX=2607834 GN=chlG PE=4 SV=1\n----------------------KTRQLLGMKGAAPgENNLWKIRLQLMKPITWIPLIWGVVCGAASSGGYTWTLEDLLMAAACMLLSGPLMAGYTQTLNDFYDREIDAINEPYRPIPSGAISIPQVITQIVVLLLAGIALSYGLDVWAGHEFPTLTCLTLGGAFLAYIYSAPPLKLKKNGWLGNYALGASYIALPWWAGHGLFGHLNGTIMILTLFYSLAGLGIAVVNDFKSVEGDRELGLKSLPVMFGVTTAAWICVVMIDLFQAGIAGYLISIDQKLYAAILILLIIPQITFQDMYFLRDPLKNDVKYQASAQPFLVLGMLVAGLALGH\n>tr|A0A1U7N711|A0A1U7N711_9CYAN/11-320 [subseq from] Chlorophyll synthase ChlG OS=Moorea bouillonii PNG OX=568701 GN=BJP37_24605 PE=4 SV=1\n---------------------AKTRQLLGMKGAApGESNLWKIRLQLMKPITWIPLMWGVVCGAASSGGYTWTLEDLLMAAACMLLSGPLMAGYTQTLNDFYDREIDAINEPYRPIPSGAISIPQVITQIVVLLLAGIALSYGLDVWAGHEFPTLTCLTLGGAFLAYIYSAPPLKLKKNGWLGNYALGASYIALPWWAGHGLFGHLNLTIMILTLFYSLAGLGIAVVNDFKSVEGDRELGLKSLPVMFGVTTAAWICVVMIDVFQAGIAGYLISIDQKLYAAILILLIIPQITFQDMYFLRDPLKNDVKYQASAQPFLVLGMLVAGLALGH\n>tr|A0A845WNC6|A0A845WNC6_9CYAN/11-320 [subseq from] Chlorophyll synthase ChlG OS=Moorea sp. SIO4G3 OX=2607821 GN=chlG PE=4 SV=1\n---------------------AKTRQLLGMKGAApGESNLWKIRLQLMKPITWIPLMWGVVCGAASSGGYTWTLEDLLMAAACMLLSGPLMAGYTQTLNDFYDREIDAINEPYRPIPSGAISIPQVITQIVVLLLAGIALSYGLDVWAGHEFPTLTCLTLGGAFLAYIYSAPPLKLKKNGWLGNYALGASYIALPWWAGHGLFGHLNGTIMILTLFYSLAGLGIAVVNDFKSVEGDRELGLKSLPVMFGVTTAAWICVLMIDVFQAGIAGYLISIDQKLYAAILILLIIPQITFQDMYFLRDPLKNDVKYQASAQPFLVLGMLVAGLALGH\n>tr|A0A6N8FUT4|A0A6N8FUT4_9CHRO/28-349 [subseq from] Chlorophyll synthase ChlG OS=Gloeocapsopsis sp. AAB1 = 1H9 OX=1433147 GN=BWI75_10160 PE=4 SV=1\n----------SQPAPITPTGRSAkTRQLLGMKGAApGETSIWKIRLQLMKPITWIPLIWGVVCGAASSGEYTWTLENVLKAATCMLLAGPLLTGYTQTLNDFYDREIDAINEPYRPIPSGAISVPQVVTQILLLLGVGISLAFVLDRWVGHDFPTITTLALGGSFLAYIYSAPPLKLKRNGWLGNYALGASYIALPWWTGHALFGDLNWTIAILTLIYSMAGLGIAVVNDFKSVEGDRQLGLKSLPVMFGVNTAAWICVATIDLFQAGIAAYLIGIGENLYGAILLLLLIPQITFQDMYFLRDPLNNDVKYQASAQPFLVLGMLVAGLALGH\n>tr|S3JCL5|S3JCL5_MICAE/12-320 [subseq from] Bacteriochlorophyll/chlorophyll a synthase OS=Microcystis aeruginosa SPC777 OX=482300 GN=MAESPC_01391 PE=4 SV=1\n-------------------RGAKTRQLLGMKGASsAETSLWKIRLQLMKPITWIPLIWGVVCGAASSGNYTWSLEDVLKAATCMLLSGPLMTGYTQTLNDFYDREIDAINEPYRPIPSGVISIPQVVGQILVLLAAGLGISYLLDRWAGHDFPIMLCLTLFGSFIAYIYSAPPLKLKQNGWLGNYALGASYIALPWWAGHALFGQLNWTIMILTLIYSLAGLGIAVVNDFKSVEGDEKLGLKSLPVMFGITTSAWICVIMIDVFQAGIAGYLISIHQNLYAAILLLLIIPQMTFQDMYFLRDPLKNDVKYQARAQPFLVLGMLVTGLA---\n>tr|A0A3M1LB80|A0A3M1LB80_9CYAN/10-338 [subseq from] Chlorophyll synthase ChlG OS=Cyanobacteria bacterium J083 OX=2420336 GN=chlG PE=4 SV=1\n---TATDKAVSDPAQQETFDiSAKVRQLLGMKGAAtGETSIWKIRLQLMKPITWIPLIWGVVCGAASSGGFTWTVEDVLKAAACMLLSGPLMTGYTQTLNDFYDREIDAINEPYRPIPSGAISIPQVITQIIVLLVAAIALAYVLDLSAGHDFPVLTCLTIGGAFVAYIYSAPPLKLKQNGWLGNYALGASYIALPWWAGHALFGELNWKIVVLTLIYSMAGLGIAVVNDFKSVEGDRALGLKSLPVMFGVEKAAWICVIMIDVFQAGIAGYLFYIHENIYAWILIGLIIPQIIFQKIYFLPDPLHNDVKYQASAQPFLVLGMLVVGLALGH\n>tr|K0RLR8|K0RLR8_THAOC/79-408 [subseq from] Uncharacterized protein OS=Thalassiosira oceanica OX=159749 GN=THAOC_31201 PE=4 SV=1\n--------------EEVTDGSANVRQLLGLKGASETTDIWKIRLQLTKPVTWIPLVWGVMCGAAASGNYHWIwnPfdpndrdvmlglEDTAKGFVAMILAGPFLTGYTQTINDWYDREIDAINEPYRPIPSGAISEGQVIAQIWFLLLGGLGIAYGLDAWAGHDVPTVLLLSIFGSFISYIYSAPPLKLKQNGWAGNYALGCSYISLPWWCGQAVFGELDrPVYFILPILYSIAGLGIAIVNDFKSVEGDRQLGLQSLPVAFGIDTAKWICAGSVTVTQLGVAAYLQSINETTYAAILMGLLLPQIYYQATLLIPDPVANDVKYQASSQPFFVFGILATALCLG-\n>tr|A0A0H4B4Q2|A0A0H4B4Q2_SYNPY/3-310 [subseq from] Chitin-binding protein OS=Synechococcus sp. (strain WH8020) OX=32052 GN=WB44_00650 PE=4 SV=1\n----------------------DARQLLGMKGAKGTSNIWKLRLQLMKPVTWIPLIWGVVCGAAASGNYEWRLDHVGAALACMVMSGPLLAGYTQTINDYYDREIDAINEPYRPIPSGEISLGQVKIQIWALLIAGLAVSWGLDVWAGHNTPVLFLLALGGSFVSFIYSAPPLKLKQNGWLGNYALGASYIALPWWAGQALFGQLTWATALLTLAYSLAGLGIAVVNDFKSVEGDRALGLQSLPVAFGIGPASWISAGMIDLFQLLMVAVLIAIGQHFAAVLLVLLIVPQITFQDIWLLRDPVEFDVKYQASAQPFLVLGMLVTALAIGH\n>tr|A0A6I5P905|A0A6I5P905_9CYAN/22-330 [subseq from] Chlorophyll synthase ChlG OS=Leptolyngbya sp. SIOISBB OX=2607771 GN=chlG PE=4 SV=1\n----------------------KPDSCWGMKGAEaGETSIWKIRLQLMKPITWIPLIWGVVCGAASSGQYVWSLEYVLLAAACMLMSGPLLTGYTQTINDFYDRDIDAINEPYRPIPSGAISIPQVATQILVLLAAGIGVAYALDQWAGHEFPTITVLAIGGSFLSYIYSAPPLKLKQNGWLGNYALGASYIALPWWAGHALFGELNLTIVLLTLFYSLSGLGIAIVNDFKSVDGDRQLGLKSLPVMFGVSTAAWICVLMIDVFQGGVAAYLMTIHQNLYAVLLVLLIIPQITFQDMYFLRDPLKNDVKYQASAQPFLVFGMLVTALALGH\n>tr|A0A524RNI0|A0A524RNI0_9CYAN/12-326 [subseq from] Chlorophyll synthase ChlG OS=Aphanocapsa feldmannii 277cV OX=2507553 GN=chlG PE=4 SV=1\n---------------QAAAQGGGARQLLGMKTASSSVESWRIRLQLMKPVTWIPLVWGVVCGAAASGQFHWTLADVSASLLCMVMSGPLLAGYTQTINDYYDREIDAINEPYRPIPSGAISLGQVKLQIWLLLLAGLAVAYGLDRWAGHERDTLLLLALGGSFVSFIYSAPPLKLKQNGWLGNYALGASYIALPWWAGQALFGQLTWATALLTLAYSLAGLGIAVVNDFKSVEGDRALGLASLPVVFGIRRASWISAAMIDLFQLLMVAVLIAVGQHLAAVILVLLVLPQMVFQDIWLLRDPVAYDVNYQASAQPFLVLGMLVTALAIGH\n>tr|A0A524RVB1|A0A524RVB1_9CYAN/12-326 [subseq from] Chlorophyll synthase ChlG OS=Aphanocapsa feldmannii 277cI OX=2507554 GN=chlG PE=4 SV=1\n---------------QAAAQGGGARQLLGMKTASSSVESWRIRLQLMKPVTWIPLVWGVVCGAAASGQFHWTLADVSASLLCMVMSGPLLAGYTQTINDYYDREIDAINEPYRPIPSGAISLGQVKLQIWLLLLAGLAVAYGLDRWAGHERDTLLLLALGGSFVSFIYSAPPLKLKQNGWLGNYALGASYIALPWWAGQALFGQLTWATALLTLAYSLAGLGIAVVNDFKSVEGDRALGLASLPVVFGIRRASWISAAMIDLFQLLMVAVLIAVGQHLAAVILVLLVLPQMVFQDIWLLRDPVAYDVNYQASAQPFLVLGMLVTALAIGH\n>tr|A0A4R0R0W5|A0A4R0R0W5_9SYNE/3-310 [subseq from] Chlorophyll synthase ChlG OS=Synechococcus sp. BS56D OX=2055944 GN=chlG PE=4 SV=1\n----------------------DARQLLGMKGASGTTNIWKLRLQLMKPVTWIPLIWGVVCGAAASGNYLWRWDHFLAALACMVMSGPLLAGFTQTINDYYDREIDAINEPYRPIPSGAIPLGQVKLQIWVLLLAGLAVAWALDLWAGHQTPVVLLLALGGSFVSYIYSAPPLKLKQNGWLGNYALGASYIALPWWAGQALFGQLTWATAILTLAYSLAGLGIAVVNDFKSVEGDKALGLQSLPVVFGLEKASWISAGMIDVFQLLMVAVLIAIGQHFAAVLLVLLIVPQITFQDIWLLRDPVAFDVKYQASAQPFLVLGMLVTALAVGH\n>tr|A3ZA52|A3ZA52_9SYNE/3-310 [subseq from] Chlorophyll synthase, ChlG OS=Synechococcus sp. RS9917 OX=221360 GN=RS9917_02256 PE=4 SV=1\n----------------------DARQLLGMKGASGTTNIWKLRLQLMKPVTWIPLIWGVVCGAAASGHYVWRWDHLLAALACMVMSGPLLAGFTQTINDYYDREIDAINEPYRPIPSGAIPLGQVKLQIWVLLLAGLAVAWGLDAWAGHTTPVVLLLALGGSFVSFIYSAPPLKLKQNGWLGNYALGASYIALPWWAGQALFGQLTWSTAILTLAYSLAGLGIAVVNDFKSVEGDKALGLQSLPVVFGTERASWISAGMIDVFQLLMVAVLIGIGQHFAAVLLVLLIVPQITFQDIWLLRDPVAFDVKYQASAQPFLVLGMLVTALAVGH\n>tr|A0A1Z4RPS6|A0A1Z4RPS6_9CHRO/9-326 [subseq from] Chlorophyll synthase, ChlG OS=Chondrocystis sp. NIES-4102 OX=2005460 GN=NIES4102_14620 PE=4 SV=1\n--------------EKADnSGNSKTRQLLGMKGAaSGETSIWKIRLQLMKPITWIPLMWGVICGAASSGNYTWTLENVLLSSACMLLSGPLLTGYTQTVNELYDREIDAINEPYRPIPSGAISLPQVKTQIILLLLAGLALAYGLDVAVGHDFPTILAIALGGSLIAYIYSAPPLKLKQNGWLGTYALGSSYIALPWWTGHALFGDLNWTIVILTLIYSFAGLGIAIVNDFKSVEGDRALGLKSLPVMFGVTTAAWICVIAIDVFQIGIAGYLVAIHENLYATIVMLLVIPQIVFQDMYFLRNPLENDVKYQASAQPFLVFGMLFTGIALGH\n>tr|A0A355DRV6|A0A355DRV6_9CYAN/4-323 [subseq from] Chlorophyll synthase ChlG OS=Cyanobacteria bacterium UBA11162 OX=2055781 GN=chlG PE=4 SV=1\n------------SPQSNPTERsSKTRQLLGMKGAAPgEKSIWKIRLQLMKPITWIPLIWGVVCGAASSGGYSWTVEDILKVATCMLLSGPLMAGYTQTLNDFYDREIDAINEPYRPIPSGAISISQVITQILVLLLAGIGVAYGLDIWAGHEFPIMTCLTLGGGFLAYIYSAPPLKLKQNGWLGNYALGSSYIALPWWAGHALFGELNWTIVVLTLFYSLAGLGIAVVNDFKSVEGDKQLGLKSLPVMFGIGTAAWICVLMIDIFQAGIAGYLMSIHQNLYAAILLLLIVPQITFQDMYFLRDPLKNDVKYQASAQPFLVLGMLVAGLALGH\n>tr|A0A0A2CSK8|A0A0A2CSK8_9PROC/3-310 [subseq from] Chlorophyll a synthase ChlG OS=Prochlorococcus sp. MIT 0701 OX=1499502 GN=EV12_0155 PE=4 SV=1\n----------------------DARQLLGIKGASGTTNIWKLRLQLMKPVTWIPLLWGVICGAAASGQYQWRLPDVLAAAACMVMSGPLLTGYTQTINDYYDREIDAINEPYRPIPSGAIPLTQVKLQIWMLLLGGLAVAYGLDRWAEHTTPVVLFLALGGSFVSFIYSAPPLKLKQNGWIGNYALGASYIALPWWAGQALFGQLTWTTALLTLAYSLAGLGIAVINDFKSVEGDRALGLQSLPVVFGIKKASWISAGMIDIFQLAMVVVLIAIGQHFASVILILLIIPQITFQDIWLLRDPLAFDVRYQTSAQPFLILGMLVTALAIGH\n>tr|A0A6P0IKC6|A0A6P0IKC6_9CYAN/12-320 [subseq from] Chlorophyll synthase ChlG OS=Moorea sp. SIO3I7 OX=2607832 GN=chlG PE=4 SV=1\n----------------------KTRQLLGMKGAApGESNLWKIRLQLMKPITWIPLMWGVVCGAASSGGYSWTLEDLLMAAACMLLSGPLMAGYTQTLNDFYDREIDAINEPYRPIPSGAISIPQVITQIVVLLLAGIALSYGLDVWAGHEFPTLTCLTLGGAFLAYIYSAPPLKLKKNGWLGNYALGASYIALPWWAGHGLFGHLNLTIMILTLFYSLAGLGIAVVNDFKSVEGDRELGLKSLPVMFGVTTAAWICVVMIDVFQAGIAGYLISIHQNLYAAILILLIIPQITFQDMYFLRDPLKNDVKYQASAQPFLVLGMLVAGLALGH\n>tr|A0A845VRY1|A0A845VRY1_9CYAN/12-320 [subseq from] Chlorophyll synthase ChlG OS=Moorea sp. SIO3I8 OX=2607833 GN=chlG PE=4 SV=1\n----------------------KTRQLLGMKGAApGESNLWKIRLQLMKPITWIPLMWGVVCGAASSGGYSWTLEDLLMAAACMLLSGPLMAGYTQTLNDFYDREIDAINEPYRPIPSGAISIPQVITQIVVLLLAGIALSYGLDVWAGHEFPTLTCLTLGGAFLAYIYSAPPLKLKKNGWLGNYALGASYIALPWWAGHGLFGHLNLTIMILTLFYSLAGLGIAVVNDFKSVEGDRELGLKSLPVMFGVTTAAWICVVMIDVFQAGIAGYLISIHQNLYAAILILLIIPQITFQDMYFLRDPLKNDVKYQASAQPFLVLGMLVAGLALGH\n>tr|A0A7S0VXB6|A0A7S0VXB6_9CRYP/60-383 [subseq from] Hypothetical protein OS=Hemiselmis tepida OX=464990 GN=HTEP1355_LOCUS8679 PE=4 SV=1\n-----------------ESENSGIKQLLGVRGGSRTDNVWAIRLQLTKPVTWVPLVWGVACGAAASGKYNaiWDgasfdawSTDFLKAIVCMILAGPLLTGYTQTINDWYDREIDAINEPDRPIPSGAISENEVIAQIWVLLLGGLGLAYGLDVWAGNEFPAVFALSVFGSFISYIYSAPPLKLKQSGWIGNYALGASYISLPWWCGQCFFNlsSFNPTVAVLTTLYSLAGLGIAIVNDFKSIEGDRAMGLMSLPVQFGVDKAKWICVGTIDATQLGVAAYLASVGETNYALVLLGLILPQIYLQVTTFLPNPIENDVKYQAAAQPFLVFGILTTALACGH\n>tr|A0A6P0KPT9|A0A6P0KPT9_9CYAN/12-320 [subseq from] Chlorophyll synthase ChlG OS=Moorea sp. SIOASIH OX=2607817 GN=chlG PE=4 SV=1\n----------------------KTRQLLGMKGAApGESNLWKIRLQLMKPITWIPLMWGVVCGAASSGGYTWTLEDLLMAAACMLLSGPLMAGYTQTLNDFYDREIDAINEPYRPIPSGAISIPQVITQIVVLLLAGIALSYGLDVWAGHEFPTLTCLTLGGAFLAYIYSAPPLKLKKNGWLGNYALGASYIALPWWAGHGLFGHLNGTIMILTLFYSLAGLGIAVVNDFKSVEGDRELGLKSLPVMFGVTTAAWICVVMIDVFQAGIAGYLISIHQNLYAAILILLIIPQITFQDMYFLRDPLKNDVKYQASAQPFLVLGMLVAGLALGH\n>tr|A0A2T1M381|A0A2T1M381_9CHRO/26-335 [subseq from] Chlorophyll synthase ChlG OS=Aphanothece hegewaldii CCALA 016 OX=2107694 GN=chlG PE=4 SV=1\n---------------------AKTRQLLGMKGAApGETSIWKIRLQLMKPITWIPLIWGVVCGAASSGGYVWGLEDFLKALTCMLLSGPLMAGYTQTLNDFYDREIDAINEPYRPIPSGAISVPQVITQIIVLLIAGIGISYLLDLWADHAFPIMTCLTLFGAFIAYIYSAPPLKLKQNGWLGNYALGSSYIALPWWAGHALFGQLNTTIIVLTLFYSLAGLGIAVVNDFKSVEGDRQLGLKSLPVMFGITTAAWICVIMIDLFQAGIAGYLISIDQRLYATILLLLIIPQITFQDMYFLRDPLKNDVKYQASAQPFLVLGMLVTGLALGH\n>tr|A0A367RVN1|A0A367RVN1_NOSPU/35-345 [subseq from] Chlorophyll synthase ChlG OS=Nostoc punctiforme NIES-2108 OX=1356359 GN=A6769_05675 PE=4 SV=1\n--------------------NAKTRQLLGMKGASTgETSIWKIRLQLMKPITWIPLIWGVICGAASSGNYTWTLENVLKVLTCMLLAGPLMTGYTQILNDYYDREIDAINEPYRPIPSGAIPLPQVIIQIWVLLIAGIGLAFVLDVWSGHEFPTITAIAIIGSFIAYIYSAPPLKLKQNGWLGSYALGASYITLPWSTGHALFGELNSTIVVLTMFYSLAGLGIAIVNDFKSVEGDRQLGLNSLPVMFGITTAAWICVVTIDVFQGLIAAYLVSIHENLYATILVLLIIPQITLQDMYFLRDPVKNDVKYQASAQPFLVLGMLVTGLALGH\n>tr|A0A6P0PTP4|A0A6P0PTP4_9CYAN/12-320 [subseq from] Chlorophyll synthase ChlG OS=Moorea sp. SIO4E2 OX=2607826 GN=chlG PE=4 SV=1\n----------------------KTRQLLGMKGAApGESNLWKIRLQLMKPITWIPLMWGVVCGAASSGGYSWTLEDLLMAAACMLLSGPLMAGYTQTLNDFYDREIDAINEPYRPIPSGAISIPQVITQIVVLLLAGIALSYGLDVWAGHEFPTLTCLTLGGAFLAYIYSAPPLKLKKNGWLGNYALGASYIALPWWAGHGLFGHLNLTIMILTLFYSLAGLGIAVVNDFKSVEGDRELGLKSLPVMFGVTTAAWICVVMIDLFQAGIAGYLISIHQNLYAAILILLIIPQITFQDMYFLRDPLKNDVKYQASAQPFLVLGMLVAGLALGH\n>tr|A0A845ZV46|A0A845ZV46_9CYAN/12-320 [subseq from] Chlorophyll synthase ChlG OS=Moorea sp. SIO3E2 OX=2607829 GN=chlG PE=4 SV=1\n----------------------KTRQLLGMKGAApGESNLWKIRLQLMKPITWIPLMWGVVCGAASSGGYSWTLEDLLMAAACMLLSGPLMAGYTQTLNDFYDREIDAINEPYRPIPSGAISIPQVITQIVVLLLAGIALSYGLDVWAGHEFPTLTCLTLGGAFLAYIYSAPPLKLKKNGWLGNYALGASYIALPWWAGHGLFGHLNLTIMILTLFYSLAGLGIAVVNDFKSVEGDRELGLKSLPVMFGVTTAAWICVVMIDLFQAGIAGYLISIHQNLYAAILILLIIPQITFQDMYFLRDPLKNDVKYQASAQPFLVLGMLVAGLALGH\n>tr|A0A846GZA0|A0A846GZA0_9CYAN/12-320 [subseq from] Chlorophyll synthase ChlG OS=Moorea sp. SIO1G6 OX=2607840 GN=chlG PE=4 SV=1\n----------------------KTRQLLGMKGAApGESNLWKIRLQLMKPITWIPLMWGVVCGAASSGGYSWTLEDLLMAAACMLLSGPLMAGYTQTLNDFYDREIDAINEPYRPIPSGAISIPQVITQIVVLLLAGIALSYGLDVWAGHEFPTLTCLTLGGAFLAYIYSAPPLKLKKNGWLGNYALGASYIALPWWAGHGLFGHLNLTIMILTLFYSLAGLGIAVVNDFKSVEGDRELGLKSLPVMFGVTTAAWICVVMIDLFQAGIAGYLISIHQNLYAAILILLIIPQITFQDMYFLRDPLKNDVKYQASAQPFLVLGMLVAGLALGH\n>tr|A0A2W4W860|A0A2W4W860_9CYAN/21-330 [subseq from] Chlorophyll synthase ChlG OS=Leptolyngbya foveolarum OX=47253 GN=chlG PE=4 SV=1\n---------------------GKARQLLGMKGAQaGETSIWKIRLQLMKAITWIPLIWGVVCGAASSGRFTWTVENVLISAACMLMSGPLLTGYTQTINDYYDRDLDAINEPNRPIPSGAISLGQVQVQIWVLLLGGIAVAYGLDRWAQHDFPTITALAIGGSFVSYIYSAPPLKLKKNGWLGNYALGASYIALPWWAGHALFGELNATIIVLTLIYSMAGLGIAVVNDFKAVEGDRQLGLKSLPVMFGIQTAAWICVLMIDVFQGGMAAYLMSIHKNLYAVLLILLIIPQITFQDMYFLRNPLENDVKYQASAQPFLVLGMLVTAIALGH\n>tr|A0A6L9Z7A9|A0A6L9Z7A9_9CYAN/12-320 [subseq from] Chlorophyll synthase ChlG OS=Moorea sp. SIO4A3 OX=2607836 GN=chlG PE=4 SV=1\n----------------------KTRQLLGMKGAApGESNLWKIRLQLMKPITWIPLIWGVVCGAASSGGYTWTLEDFLMAAACMLLSGPLMAGYTQTLNDFYDREIDAINEPYRPIPSGAISIPQVITQIVVLLLAGIALSYGLDVWAGHEFPTLTCLTLGGAFLAYIYSAPPLKLKKNGWLGNYALGASYIALPWWAGHGLFGHLNLTIMILTLFYSLAGLGIAVVNDFKSVEGDRELGLKSLPVMFGVTTAAWICVVMIDVFQAGIAGYLISIHQNLYAAILILLIIPQITFQDMYFLRDPLKNDVKYQASAQPFLVLGMLVAGLALGH\n>tr|A0A6L9YQA9|A0A6L9YQA9_9CYAN/12-320 [subseq from] Chlorophyll synthase ChlG OS=Moorea sp. SIO3E8 OX=2607830 GN=chlG PE=4 SV=1\n----------------------KTRQLLGMKGAApGESNLWKIRLQLMKPITWIPLIWGVVCGAASSGGYTWTLEDFLMAAACMLLSGPLMAGYTQTLNDFYDREIDAINEPYRPIPSGAISIPQVITQIVVLLLAGIALSYGLDVWAGHEFPTLTCLTLGGAFLAYIYSAPPLKLKKNGWLGNYALGASYIALPWWAGHGLFGHLNLTIMILTLFYSLAGLGIAVVNDFKSVEGDRELGLKSLPVMFGVTTAAWICVVMIDVFQAGIAGYLISIHQNLYAAILILLIIPQITFQDMYFLRDPLKNDVKYQASAQPFLVLGMLVAGLALGH\n>tr|A0A6M0AKM2|A0A6M0AKM2_9CYAN/12-320 [subseq from] Chlorophyll synthase ChlG OS=Moorea sp. SIO4G2 OX=2607820 GN=chlG PE=4 SV=1\n----------------------KTRQLLGMKGAApGESNLWKIRLQLMKPITWIPLIWGVVCGAASSGGYTWTLEDFLMAAACMLLSGPLMAGYTQTLNDFYDREIDAINEPYRPIPSGAISIPQVITQIVVLLLAGIALSYGLDVWAGHEFPTLTCLTLGGAFLAYIYSAPPLKLKKNGWLGNYALGASYIALPWWAGHGLFGHLNLTIMILTLFYSLAGLGIAVVNDFKSVEGDRELGLKSLPVMFGVTTAAWICVVMIDVFQAGIAGYLISIHQNLYAAILILLIIPQITFQDMYFLRDPLKNDVKYQASAQPFLVLGMLVAGLALGH\n>tr|A0A6P0ZV61|A0A6P0ZV61_9CYAN/12-320 [subseq from] Chlorophyll synthase ChlG OS=Moorea sp. SIO1F2 OX=2607819 GN=chlG PE=4 SV=1\n----------------------KTRQLLGMKGAApGESNLWKIRLQLMKPITWIPLIWGVVCGAASSGGYTWTLEDFLMAAACMLLSGPLMAGYTQTLNDFYDREIDAINEPYRPIPSGAISIPQVITQIVVLLLAGIALSYGLDVWAGHEFPTLTCLTLGGAFLAYIYSAPPLKLKKNGWLGNYALGASYIALPWWAGHGLFGHLNLTIMILTLFYSLAGLGIAVVNDFKSVEGDRELGLKSLPVMFGVTTAAWICVVMIDVFQAGIAGYLISIHQNLYAAILILLIIPQITFQDMYFLRDPLKNDVKYQASAQPFLVLGMLVAGLALGH\n>tr|A0A6P0LNW8|A0A6P0LNW8_9CYAN/12-320 [subseq from] Chlorophyll synthase ChlG OS=Moorea sp. SIO3G5 OX=2607837 GN=chlG PE=4 SV=1\n----------------------KTRQLLGMKGAApGESNLWKIRLQLMKPITWIPLMWGVVCGAASSGGYTWTLEDLLMAAACMLLSGPLMAGYTQTLNDFYDREIDAINEPYRPIPSGAISIPQVITQIVVLLLAGIALSYGLDVWAGHEFPTLTCLTLGGAFLAYIYSAPPLKLKKNGWLGNYALGASYIALPWWAGHGLFGHLNLTIMILTLFYSLAGLGIAVVNDFKSVEGDRELGLKSLPVMFGVTTAAWICVVMIDVFQAGIAGYLISIHQNLYAAILILLIIPQITFQDMYFLRDPLKNDVKYQASAQPFLVLGMLVAGLALGH\n>tr|A0A6P0SM50|A0A6P0SM50_9CYAN/11-320 [subseq from] Chlorophyll synthase ChlG OS=Moorea sp. SIO2I5 OX=2607825 GN=chlG PE=4 SV=1\n---------------------AKTRQLLGMKGAApGESNLWKIRLQLMKPITWIPLIWGVVCGAASSGGYTWTLEDFLMAAACMLLSGPLMAGYTQTLNDFYDREIDAINEPYRPIPSGAISIPQVITQIVVLLLASIALSYGLDVWAGHEFPTLTCIALGGAFLAYIYSAPPLKLKKNGWLGNYALGASYIALPWWAGHGLFGDLNLTIMILTLFYSLAGLGIAVVNDFKSVEGDRELGLKSLPVMFGVTTAAWICVVMIDVFQAGIAGYLISIDQKLYAAILILLIIPQITFQDMYFLRDPLKNDVKYQASAQPFLVLGMLVAGLALGH\n>tr|A0A4P6L9M6|A0A4P6L9M6_9SYNE/3-310 [subseq from] Chlorophyll a synthase ChlG OS=Synechococcus sp. WH 8101 OX=59932 GN=SynWH8101_0679 PE=4 SV=1\n----------------------DARQLLGMKGASGTTNIWKLRLQLMKPVTWIPLIWGVVCGAAASGHYVWRWDHLLAALACMVMSGPLLAGFTQTINDYYDREIDAINEPYRPIPSGAIPLGQVKLQIWVLLLAGLAVAWGLDVWAGHTTPVVLLLALGGSFVSFIYSAPPLKLKQNGWLGNYALGASYIALPWWAGQALFGQLTWSTAILTLAYSLAGLGIAVVNDFKSVEGDKALGLQSLPVVFGIERASWISAGMIDVFQLLMVAVLIGIGQHFAAVLLVLLIVPQITFQDIWLLRDPVAFDVKYQASAQPFLVLGMLVTALAVGH\n>tr|A0A7G8FJA4|A0A7G8FJA4_9SYNE/3-310 [subseq from] Chlorophyll a synthase OS=Synechococcus sp. RS9907 OX=221350 GN=SynRS9907_00796 PE=4 SV=1\n----------------------DARQLLGMKGASGTTNIWKLRLQLMKPVTWIPLIWGVVCGAAASGNYEWRVDHVLAAFACMLMSGPLLAGFTQTINDYYDREIDAINEPYRPIPSGAIPLGQVKLQIWVLLLAGLGVSYGLDLWADHTTPVVFLLALGGSFVSYIYSAPPLKLKQNGWLGNYALGASYIALPWWAGQALFGQLTWGTALLTLAYSLAGLGIAVVNDFKSVEGDLELGLQSLPVVFGIKRASWISAAMIDVFQLAMVAVLIGIGQHFAAVLLVLLIVPQITFQDIWLLRDPVAFDVKYQASAQPFLVLGMLVTALAVGH\n>tr|A0A7Y0KR62|A0A7Y0KR62_9PROC/3-310 [subseq from] Chlorophyll synthase ChlG OS=Prochlorococcus sp. P1361 OX=2729589 GN=chlG PE=4 SV=1\n----------------------DARQLLGIKGATGTTNIWKLRLQLMKPVTWIPLLWGVICGAAASGQYQWRLPDVLAAAACMVMSGPLLTGYTQTINDYYDREIDAINEPYRPIPSGAIPLTQVKLQIWMLLLGGLAVAYGLDRWAEHTTPVVLFLALGGSFVSFIYSAPPLKLKQNGWIGNYALGASYIALPWWAGQALFGQLTWTTALLTLAYSLAGLGIAVINDFKSVEGDRALGLQSLPVVFGIKKASWISAGMIDIFQLAMVVVLIAIGQHFASVVLILLIIPQITFQDIWLLRDPLAFDVRYQTSAQPFLILGMLVTALAIGH\n>tr|A0A0A2BKA1|A0A0A2BKA1_9PROC/3-310 [subseq from] Chlorophyll a synthase ChlG OS=Prochlorococcus sp. MIT 0601 OX=1499498 GN=EV05_0642 PE=4 SV=1\n----------------------DARQLLGIKGASETKNSWKLRLQLMKPITWIPLLWGVICGAAASGNYHWTLSNIVASLACMIMSGPLLAGYTQTINDYYDREIDAINEPNRPIPSGAISLTQVKLQIWILLLLGLIVAYGLDLWAKHSTPSVLLLALGGSLVSYIYSAPPLKLKQNGWIGNYALGASYIALPWWAGQALFGQLTWTTAILTLAYSLAGLGIAIINDFKSVEGDKALGLQSLPVVFGIRNASFISAGMIDIFQLAMVVVLIIIGQHLASVILILLIIPQITFQDIWLLNNPLKYDVKYQASAQPFLILGMLVTALAIGH\n>tr|A0A6P0WFG8|A0A6P0WFG8_9CYAN/12-320 [subseq from] Chlorophyll synthase ChlG OS=Moorea sp. SIO3A2 OX=2607841 GN=chlG PE=4 SV=1\n----------------------KTRQLLGMKGAApGESNLWKIRLQLMKPITWIPLMWGVVCGAASSGGYTWTLEDLLMAAACMLLSGPLMAGYTQTLNDFYDREIDAINEPYRPIPSGAISIPQVITQIVVLLLAGIALSYGLDVWAGHEFPTLTCLTLGGAFLAYIYSAPPLKLKKNGWLGNYALGASYIALPWWAGHGLFGHLNLTIMILTLFYSLAGLGIAVVNDFKSVEGDRELGLKSLPVMFGVTTAAWICVVMIDLFQAGIAGYLISIHQNLYAAILILLIIPQITFQDMYFLRDPLKNDVKYQASAQPFLVLGMLVAGLALGH\n>tr|A0A845XYK6|A0A845XYK6_9CYAN/12-320 [subseq from] Chlorophyll synthase ChlG OS=Moorea sp. SIO3B2 OX=2607827 GN=chlG PE=4 SV=1\n----------------------KTRQLLGMKGAApGESNLWKIRLQLMKPITWIPLMWGVVCGAASSGGYTWTLEDLLMAAACMLLSGPLMAGYTQTLNDFYDREIDAINEPYRPIPSGAISIPQVITQIVVLLLAGIALSYGLDVWAGHEFPTLTCLTLGGAFLAYIYSAPPLKLKKNGWLGNYALGASYIALPWWAGHGLFGHLNLTIMILTLFYSLAGLGIAVVNDFKSVEGDRELGLKSLPVMFGVTTAAWICVVMIDLFQAGIAGYLISIHQNLYAAILILLIIPQITFQDMYFLRDPLKNDVKYQASAQPFLVLGMLVAGLALGH\n>tr|F4XYR3|F4XYR3_9CYAN/12-320 [subseq from] Chlorophyll synthase OS=Moorea producens 3L OX=489825 GN=LYNGBM3L_53330 PE=4 SV=1\n----------------------KTRQLLGMKGAApGESNLWKIRLQLMKPITWIPLMWGVVCGAASSGGYTWTLEDLLMAAACMLLSGPLMAGYTQTLNDFYDREIDAINEPYRPIPSGAISIPQVITQIVVLLLAGIALSYGLDVWAGHEFPTLTCLTLGGAFLAYIYSAPPLKLKKNGWLGNYALGASYIALPWWAGHGLFGHLNLTIMILTLFYSLAGLGIAVVNDFKSVEGDRELGLKSLPVMFGVTTAAWICVVMIDLFQAGIAGYLISIHQNLYAAILILLIIPQITFQDMYFLRDPLKNDVKYQASAQPFLVLGMLVAGLALGH\n>tr|A0A1D9G631|A0A1D9G631_9CYAN/12-320 [subseq from] Chlorophyll synthase ChlG OS=Moorea producens JHB OX=1454205 GN=BJP36_26785 PE=4 SV=1\n----------------------KTRQLLGMKGAApGESNLWKIRLQLMKPITWIPLMWGVVCGAASSGGYTWTLEDLLMAAACMLLSGPLMAGYTQTLNDFYDREIDAINEPYRPIPSGAISIPQVITQIVVLLLAGIALSYGLDVWAGHEFPTLTCLTLGGAFLAYIYSAPPLKLKKNGWLGNYALGASYIALPWWAGHGLFGHLNLTIMILTLFYSLAGLGIAVVNDFKSVEGDRELGLKSLPVMFGVTTAAWICVVMIDLFQAGIAGYLISIHQNLYAAILILLIIPQITFQDMYFLRDPLKNDVKYQASAQPFLVLGMLVAGLALGH\n>tr|A0A1D8TY79|A0A1D8TY79_9CYAN/12-320 [subseq from] Chlorophyll synthase ChlG OS=Moorea producens PAL-8-15-08-1 OX=1458985 GN=BJP34_26985 PE=4 SV=1\n----------------------KTRQLLGMKGAApGESNLWKIRLQLMKPITWIPLMWGVVCGAASSGGYTWRLEDLLMAAACMLLSGPLMAGYTQTLNDFYDREIDAINEPYRPIPSGAISIPQVITQIVVLLLAGIALSYGLDVWAGHEFPTLTCLTLGGAFLAYIYSAPPLKLKKNGWLGNYALGASYIALPWWAGHGLFGDLNGTIMILTLFYSLAGLGIAVVNDFKSVEGDRELGLKSLPVMFGVTTAAWICVVMIDVFQAGIAGYLISIDQKLYAAILILLIIPQITFQDMYFLRDPLKNDVKYQASAQPFLVLGMLVAGLALGH\n>tr|A0A352AJY4|A0A352AJY4_9CYAN/14-323 [subseq from] Chlorophyll synthase ChlG OS=Cyanobacteria bacterium UBA9273 OX=2055791 GN=chlG PE=4 SV=1\n---------------------AKTRQLLGMKGAAPgESSIWKIRLQLMKPITWIPLIWGVVCGAASSGGYSWTVEDILKAAACMLLSGPLMAGYTQTMNDFYDREIDAINEPYRPIPSGAISIPQVVTQILILLLAGIGVAYGLDIWTGHEFPIMTCLTLGGGFLAYIYSAPPLKLKQNGWLGNYALGSSYIALPWWAGHALFGDLNWTIVILTLFYSLAGLGIAVVNDFKSVEGDKKLGLKSLPVMFGIGTAAWICVLMIDLFQAGIAGYLISIHQNLYAAILLLLIVPQITFQDMYFLRDPLKNDVKYQASAQPFLVLGMLVAGLALGH\n>tr|A4S148|A4S148_OSTLU/5-310 [subseq from] Uncharacterized protein OS=Ostreococcus lucimarinus (strain CCE9901) OX=436017 GN=OSTLU_16384 PE=4 SV=1\n------------------------KQLLGFKGAAETDDVWKIRVQLTKPGTWVPLIWGVMCGAAASGHYEWNLDNVGKALLCMTMSGPFLTGYTQTINDWYDREIDAINEPYRPIPSGLISENEVKAQIAVLLVGGWLCALQLDRWCEHDFPIVLALSLFGSYISYIYSAPPLKLKAEGWKGCYALGSSYIALPWWAGMATFGQLTPDVMFLTVLYSIAGLGIAIVNDFKSIEGDRELGLQSLPVAFGIEKAKWITVSTIDITQLFVACYLRAIGEETYSNVLFCLIFPQIFFQFKFFLPDPIKNDVKYQASAQPFLVFGLLTTGLAWGH\n>tr|A0A6P0N824|A0A6P0N824_9CYAN/12-320 [subseq from] Chlorophyll synthase ChlG OS=Moorea sp. SIO3C2 OX=2607842 GN=chlG PE=4 SV=1\n----------------------KTRQLLGMKGAApGESNLWKIRLQLMKPITWIPLMWGVVCGAASSGGYTWTLEDLLMAAACMLLSGPLMAGYTQTLNDFYDREIDAINEPYRPIPSGAISIPQVITQIVVLLLAGIALSYGLDVWAGHEFPTLTCLTLGGAFLAYIYSAPPLKLKKNGWLGNYALGASYIALPWWAGHGLFGHLNLTIMILTLFYSLAGLGIAVVNDFKSVEGDRELGLKSLPVMFGVTTAAWICVLMIDLFQAGIAGYLISIHQNLYAAILILLIIPQITFQDMYFLRDPLKNDVKYQASAQPFLVLGMLVAGLALGH\n>tr|A0A7S3V4Q0|A0A7S3V4Q0_9STRA/134-463 [subseq from] Hypothetical protein OS=Chaetoceros debilis OX=122233 GN=CDEB00056_LOCUS1270 PE=4 SV=1\n--------------SEADDGSSGLRQLLGVKGASETKDIWKIRLQLTKPVTWIPLVWGVMCGAAASGNYHWMwnpfdPNdrdvmlgatDAAKGLVAMILAGPFLTGFTQTINDWYDKEIDAINEPYRPIPSGAISEGEVIAQIWILLLGGLGISYGLDVWAGHDFPVVFALSVFGSFISYIYSAPPLKLKQNGWAGNYALGASYISLPWWCGQAVFGELDrPVFWILPILYSIAGLGIAIVNDFKSVEGDRAMGLNSLPVAFGIDGAKWICAGSVTLTQLGVAGYLASIGETAYGAGILALILPQIYFQATLLIPDPVANDVKYQAQSQPFFVFGILATALCLG-\n>tr|A0A2Z5X084|A0A2Z5X084_9CYAN/3-325 [subseq from] Bacteriochlorophyll/chlorophyll a synthase OS=Pseudanabaena sp. ABRG5-3 OX=685565 GN=chlG PE=4 SV=1\n----------SPTPDV-PASESreaRTRQMLGMKGADiKEASIWKIRLQLMKPITWIPLMWGVLCGAASSGEFTWSIENVLRSLLCMLMSGPLLTGYTQTINDYYDREIDAINEPYRPIPSGAIPLNQVIAQIWILLLGGIGVAAILDITAGHTDFIMTKLALGGSLVAYIYSAPPLKLKQNGWLGNYALGASYIALPWWAGHALYGHLNWTVVVVTLIYSFAGLGIAVVNDFKSVEGDRELGLQSLPVIFGVQKAALISATAIDVFQIGIAVYLVTVGQQLLASLIVLLVIPQITFQDMYFLRDPLKNDVKYQASAQPFLVIGMLVAGIAMGH\n>tr|A0A2P8QRB3|A0A2P8QRB3_9CYAN/39-347 [subseq from] Chlorophyll synthase ChlG OS=Chroococcidiopsis sp. CCALA 051 OX=869949 GN=chlG PE=4 SV=1\n----------------------RTRQLLGMKGASPgESSIWKIRLQLMKPITWIPLMWGVICGAASSGQYTWTLEHVLIAAAAMLLAGPLLTGYTQTLNDFYDREIDAINEPYRPIPSGAISVPQVVSQIIVLLVAGLGVAFALDLWAGHQFLTITALAIGGSFLAYIYSAPPLKLKQNGWLGNYALGASYIALPWWTGHALFGDLNWTIAILTLIYSMAGLGIAVVNDFKSVEGDRQLGLKSLPVMFGISKAAWICVLAIDIFQMGIAAYLVSVGQNLYATILIFLVIPQIVFQDMYFLRDPLKNDVKYQASAQPFLVLGMLVTGLALGH\n>tr|A0A1U7HT81|A0A1U7HT81_9CYAN/11-332 [subseq from] Chlorophyll synthase ChlG OS=Hydrococcus rivularis NIES-593 OX=1921803 GN=NIES593_01720 PE=4 SV=1\n------DRVKLPT--NGD-RGAKTRQLLGMKGAApGETSIWKIRLQLMKPITWIPLIWGVICGAASSGEYTWSLENLLKIAVCMVLSGPFMTGYTQTVNEYYDREIDAINEPYRPIPSGAIPLSQVIAQIIVLLLGGIGLAYVLDVWAGHEFPTITCIAIGGALLAYIYSAPPLKLKQNGWLGTYALGSSYIALPWWTGHALFGDLNWTIVILTLIYSFAGLGIAVVNDFKSIEGDRQLGLKSLPVMFGVTAAAWICVLTIDLFQAAIAAYLIYIHENLYATILLLLIIPQITFQDMYFLRDPLKNDVKYQASAQPFLVLGMLVTGLALGH\n>tr|A0A318RF88|A0A318RF88_PROMR/3-310 [subseq from] Chlorophyll synthase ChlG OS=Prochlorococcus marinus XMU1408 OX=2213228 GN=chlG PE=4 SV=1\n----------------------DARQLLGIKGGSETTNIWKLRLQLMKPITWIPLLWGVICGAAASGNYHWELSNILASISCMFMSGPLLTGYTQTINDYFDREIDAINEPNRPIPSGAISLFQVKCQIWVLLIAGLGVAYLLDLWAHHTIPSVLLLALGGSFVSFIYSAPPLKLKQNGWLGNYALGASYIALPWWAGQALFGHLTWTTALLTLAYSLSGLGIAVINDFKSVEGDKSLGLESLPVVFGIKNASRISAGMIDIFQLAMVVVLIAIGQHFASVILVLLIIPQITFQDIWLLRDPLKFDVKYQASAQPFLILGMLVTAIAIGH\n>tr|A0A7Z6MAG1|A0A7Z6MAG1_9PROC/3-310 [subseq from] Chlorophyll synthase ChlG OS=Prochlorococcus sp. MED-G73 OX=2267254 GN=chlG PE=4 SV=1\n----------------------DARQLLGIKGGSETTNIWKLRLQLMKPITWIPLLWGVICGAAASGNYHWELSNILASISCMFMSGPLLTGYTQTINDYFDREIDAINEPNRPIPSGAISLFQVKCQIWVLLIAGLGVAYLLDLWAHHTIPSVLLLALGGSFVSFIYSAPPLKLKQNGWLGNYALGASYIALPWWAGQALFGHLTWTTALLTLAYSLSGLGIAVINDFKSVEGDKSLGLESLPVVFGIKNASRISAGMIDIFQLAMVVVLIAIGQHFASVILVLLIIPQITFQDIWLLRDPLKFDVKYQASAQPFLILGMLVTAIAIGH\n>tr|A2C0N5|A2C0N5_PROM1/3-310 [subseq from] Chlorophyll synthase 33 kD subunit OS=Prochlorococcus marinus (strain NATL1A) OX=167555 GN=chlG PE=4 SV=1\n----------------------DARQLLGIKGGSETTNIWKLRLQLMKPITWIPLLWGVICGAAASGNYHWELSNILASISCMFMSGPLLTGYTQTINDYFDREIDAINEPNRPIPSGAISLFQVKCQIWVLLIAGLGVAYLLDLWAHHTIPSVLLLALGGSFVSFIYSAPPLKLKQNGWLGNYALGASYIALPWWAGQALFGHLTWTTALLTLAYSLSGLGIAVINDFKSVEGDKSLGLESLPVVFGIKNASRISAGMIDIFQLAMVVVLIAIGQHFASVILVLLIIPQITFQDIWLLRDPLKFDVKYQASAQPFLILGMLVTAIAIGH\n>tr|Q46GZ1|Q46GZ1_PROMT/3-310 [subseq from] Chlorophyll synthase OS=Prochlorococcus marinus (strain NATL2A) OX=59920 GN=PMN2A_1759 PE=4 SV=1\n----------------------DARQLLGIKGGSETTNIWKLRLQLMKPITWIPLLWGVICGAAASGNYHWELSNILASISCMFMSGPLLTGYTQTINDYFDREIDAINEPNRPIPSGAISLFQVKCQIWVLLIAGLGVAYLLDLWAHHTIPSVLLLALGGSFVSFIYSAPPLKLKQNGWLGNYALGASYIALPWWAGQALFGHLTWTTALLTLAYSLSGLGIAVINDFKSVEGDKSLGLESLPVVFGIKNASRISAGMIDIFQLAMVVVLIAIGQHFASVILVLLIIPQITFQDIWLLRDPLKFDVKYQASAQPFLILGMLVTAIAIGH\n>tr|A0A3M2FGM8|A0A3M2FGM8_9CYAN/8-328 [subseq from] Chlorophyll synthase ChlG OS=Cyanobacteria bacterium J003 OX=2420340 GN=chlG PE=4 SV=1\n----------TTTPTSSESTTAAARQLLGMKGAkSGETNIWKIRLQLMKPITWIPLIWGVVCGAASSGGFTWSLEDILKAATCMFLSGPLMAGYTQTLNDYYDREIDAINEPYRPIPSGAISLNQVRAQIIFLVVAGLAVAVLLDLWADHPTFPVTKIALLGGFLAYIYSAPPLKLKKNGWLGNYALGASYMALPWWAGHALFGELTPTIVILTLIYSLAGLGIAIVNDFKSVEGARQLGLASLPVMFGITTAAWICVLMIDVFQLGIAGYLMAIHANLYAVLLILLIIPQIVFQDMYFLRDPLKNDVKYQASAQPFLVLGMLVVGLALGH\n>tr|A0A0T7BRL1|A0A0T7BRL1_9CYAN/14-329 [subseq from] Chitin-binding protein OS=Calothrix sp. 336/3 OX=1337936 GN=IJ00_11070 PE=4 SV=1\n----------------TPSeNTAKTRQLLGMKGAApGETSVWKIHLQLMKPITWIPLIWGVVCGAASSGEYTWTLENVLKAATCMLLSGPLLTGYTQTINDYYDREIDAINEPYRPIPSGAISLTRVITQIFVLLISGVALAYVLDLWTGHEFPTVTALAALGTFLAYIYSAPPLKLKQNGWLGNYALGASYIALPWCAGHALFGELNWKIVVLTVVYSLAGLGIAVVNDFKSVEGDRQLGLKSLPVMFGVQTAAWICVIMIDVFQAAIAGYLIYINEKIYAVILLLLVIPQITFQEMYFLRDPLNNDVKYQASAQPFLVLGMLVAGLAIGH\n>tr|A0A0A2C2W4|A0A0A2C2W4_PROMR/3-310 [subseq from] Chlorophyll a synthase ChlG OS=Prochlorococcus marinus str. PAC1 OX=59924 GN=EV03_1625 PE=4 SV=1\n----------------------DARQLLGIKGGSETTNIWKLRLQLMKPITWIPLLWGVICGAAASGNYHWELSNILASISCMFMSGPLLTGYTQTINDYFDREIDAINEPNRPIPSGAISLFQVKCQIWVLLIAGLGVAYLLDLWAQHTIPSVLLLALGGSFVSFIYSAPPLKLKQNGWLGNYALGASYIALPWWAGQALFGHLTWTTALLTLAYSLSGLGIAVINDFKSVEGDKSLGLESLPVVFGIKNASRISAGMIDIFQLAMVVVLIAIGQHFASVILVLLIIPQITFQDIWLLRDPLKFDVKYQASAQPFLILGMLVTAIAIGH\n>tr|A0A7Y5I322|A0A7Y5I322_9CYAN/3-325 [subseq from] Chlorophyll synthase ChlG OS=Pseudanabaena biceps OX=927669 GN=chlG PE=4 SV=1\n----------SPTPDV-PASESreaRTRQMLGMKGADiKEASIWKIRLQLMKPITWIPLMWGVLCGAASSGDFTWSIENVLRSLLCMLMSGPLLTGYTQTINDYYDREIDAINEPYRPIPSGAIPLNQVIAQIWILLLGGIGVAVILDITAGHTDFIMTKLALGGSFVAYIYSAPPLKLKQNGWLGNYALGASYIALPWWAGHALYGTLNWTVVVVTLFYSLAGLGIAVVNDFKSVEGDRELGLKSLPVMFGVQNAALISATAIDVFQIGIAVYLVTVGEQLLASLIVLLVIPQITFQDMYFLRDPLKNDVKYQASAQPFLVIGMLVAGIAMGH\n>tr|A0A352JG43|A0A352JG43_9CYAN/3-325 [subseq from] Chlorophyll synthase ChlG OS=Pseudanabaena sp. OX=1153 GN=chlG PE=4 SV=1\n----------SPTPDV-PASESreaRTRQMLGMKGADiKEASIWKIRLQLMKPITWIPLMWGVLCGAASSGEFTWSIENVLRSLLCMLMSGPLLTGYTQTINDYYDREIDAINEPYRPIPSGAIPLNQVIAQIWILLLGGIGVAAILDITAGHADFIMTKLALGGSLVAYIYSAPPLKLKQNGWLGNYALGASYIALPWWAGHALYGHLNATVVIVTLIYSFAGLGIAVVNDFKSVEGDRELGLQSLPVIFGVQKAALISATAIDVFQIGIALYLVTVGQQLLASLIVLLVIPQITFQDMYFLRDPLKNDVKYQASAQPFLVIGMLVAGIAMGH\n>tr|A0A2D7U603|A0A2D7U603_9CYAN/3-310 [subseq from] Chlorophyll synthase ChlG OS=Cyanobium sp. MED195 OX=2024870 GN=chlG PE=4 SV=1\n----------------------DARQLLGMKGASGTSNIWKLRLQLMKPVTWIPLIWGVVCGAAASGNYEWRLDHVGVALACMVMSGPLLAGYTQTINDYYDREIDAINEPYRPIPSGAISLGQVKAQIWGLLIAGLAVSWGLDVWAGHGTPVLFLLALGGSFVSFIYSAPPLKLKQNGWLGNYALGASYIALPWWAGQALFGQLTWATALLTLAYSFAGLGIAVVNDFKSVEGDRALGLQSLPVAFGIGPASWISAGMIDLFQLLMVAVLIAIGQHFAAVLLVLLIVPQITFQDIWLLRDPVEFDVKYQASAQPFLVXGMLVTAXAXGH\n>tr|A0A6P1VM87|A0A6P1VM87_9SYNC/13-321 [subseq from] Chlorophyll synthase ChlG OS=Synechocystis sp. CACIAM 05 OX=1933929 GN=BWK47_12165 PE=4 SV=1\n----------------------KARQLLGMKGAAPgESSIWKIRLQLMKPITWIPLIWGVVCGAASSGGYIWSVEDFLKALTCMLLSGPLMTGYTQTLNDFYDREIDAINEPYRPIPSGAISVPQVVTQILILLVAGIGVAYGLDVWAQHDFPIMTVLTLGGAFVAYIYSAPPLKLKQNGWLGNYALGASYIALPWWAGHALFGTLNSTIMVLTLIYSLAGLGIAVVNDFKSVEGDRQLGLKSLPVMFGIGTAAWICVIMIDVFQASIAGYLIYVHQQLYATIVLLLLIPQITFQDMYFLRNPLENDVKYQASAQPFLVFGMLATGLALGH\n>tr|B8C067|B8C067_THAPS/61-393 [subseq from] Uncharacterized protein OS=Thalassiosira pseudonana OX=35128 GN=THAPSDRAFT_4748 PE=4 SV=1\n-----------KSNEEVSDGSADVRQLLGVKGASGTTDIWKIRLQLTKPVTWIPLVWGVMCGAAASGNYHWIwnPfdpndrnvmlglEDMAKGFVAMILAGPFLTGYTQTINDWYDRDIDAINEPYRPIPSGAISEGQVIFQIWFLLLGGLGIAYGLDVWAGHDFPTVLALSIFGSWVSYIYSAPPLKLKQNGWAGNYALGCSYISLPWWCGQAVFGELDrPVYFVLPILYSIAGLGIAIVNDFKSIEGDRELGLQSLPVAFGVDGAKYICAGSVTLTQLGVAAYLQSIGETTYAAILLGLLLPQIYFQATLLLPDPVANDVKYQASSQPFFVFGILATALCLG-\n>tr|A0A0M2PNC9|A0A0M2PNC9_PROHO/23-335 [subseq from] Chitin-binding protein OS=Prochlorothrix hollandica PCC 9006 = CALU 1027 OX=317619 GN=PROH_20670 PE=4 SV=1\n-----------------D-KGAKARQLLGMKGAQPgETSIWKIRLQLMKPVTWIPLIWGVVCGAAASGHYIWNFENFFQALTCMFLSGPLMAGYTQTLNDFYDRDIDAINEPYRPIPSGAITVPQVTAQILVLLCGGIALAYGLDIWVGHEVPTVTALTLMGAFIAYIYSAPPLKLKQNGWVGNYALGSSYIALPWWAGQALFGHLNFTIVIVTLVYSMAGLGIAVVNDFKSVEGDSQLGLQSLPVMFGINKAAWVCVLMIDTFQLAIALYLVSIHQNFYAVLLVLLVIPQITFQDMYFLRDPLKNDVKYQASAQPFLVLGMLVTALAIGH\n>tr|A0A350YBL0|A0A350YBL0_9CYAN/3-323 [subseq from] Chlorophyll synthase ChlG OS=Cyanobacteria bacterium UBA11370 OX=2055769 GN=chlG PE=4 SV=1\n-----------NSPQSNPTERsSKTRQLLGMKGAAPgEKSIWKIRLQLMKPITWIPLIWGVVCGAASSGGYSWTVEDILKVATCMLLSGPLMAGYTQTLNDFYDREIDAINEPYRPIPSGAISISQVLTQILVLLLAGIGVAYGLDIWAGHEFPIMTCLTLGGGFLAYIYSAPPLKLKQNGWLGNYALGSSYIALPWWAGHALFGELNWTIVVLTLFYSLAGLGIAVVNDFKSVEGDKQLGLKSLPVMFGIGTAAWICVLMIDIFQAGIAGYLMSIHQNVYAAILLLLIVPQITFQDMYFLRDPLTNDVKYQASAQPFLVLGMLVAGLALGH\n>tr|A0A2D0H9Q8|A0A2D0H9Q8_9NOSO/36-345 [subseq from] Chlorophyll synthase ChlG OS=Nostoc sp. 'Peltigera malacea cyanobiont' DB3992 OX=1206980 GN=chlG PE=4 SV=1\n---------------------AKTRQLLGMKGASAgETSIWKIRLQLMKPITWIPLIWGVVCGAASSGNYTWTLENVLKVAACMLLAGPLMTGYTQILNDYYDREIDAINEPYRPIPSGAIPLPQVIIQIWVLLIAGIALAFVLDVWSGHEFPTITAIAIIGSLIAYIYSAPPLKLKQNGWLGSYALGASYITLPWSTGHALFGELNSTIVILTMFYSLAGLGIAIVNDFKSVEGDRQLGLNSLPVMFGITTAAWICVVTIDVFQGLIAAYLVSIHENLYAAILVLLIIPQITLQDMYFLRDPVKNDVKYQASAQPFLVLGMLVTGLALGH\n>tr|A0A3B8Y5Z8|A0A3B8Y5Z8_9CYAN/6-320 [subseq from] Chlorophyll synthase ChlG OS=Cyanothece sp. UBA12306 OX=2055757 GN=chlG PE=4 SV=1\n-------------TSKTNESGSKTRQLLGMKGAtSGETSIWKLRLQLMKPITWIPLIWGVVCGAASSGGYTWTLENVLKIAACMLLSGPLMAGYTQTTNDFYDREIDAINEPYRPIPSGAISVPQVVTQILVLLGAGLALGYGLDVWAGHEFPIMFSLTLGGAFVAYIYSAPPLKLKQNGWLGNYALGSSYIALPWWAGHALFGELNWTIVILTLFYSLAGLGIAVVNDFKSVEGDRQLGLKSLPVMFGINQAAWICVIMIDVFQAGIAGYLIYVHQNLYAAILLLLVIPQITFQDMYFLRDPLKNDVKYQASAQPFLVLGMLVAGLA---\n>tr|A0A2G7GRJ9|A0A2G7GRJ9_9CHRO/9-317 [subseq from] Chlorophyll synthase ChlG OS=Chroococcales cyanobacterium IPPAS B-1203 OX=2049454 GN=chlG PE=4 SV=1\n----------------------KTRQLLGMKGAaSGETSIWKIRLQLMKPITWIPLIWGVVCGAASSGEYTWTLENVLKAATCMLLAGPLLTGYTQTLNDFYDREIDAINEPYRPIPSGAISVPQVVSQILLLLGAGIALAFVLDRWVSHDFPTITTLALGGSFLAYIYSAPPLKLKRNGWLGNYALGASYIALPWWTGHALFGDLNWTIAILTLIYSMAGLGIAVVNDFKSVEGDRQLGLKSLPVMFGINTAAWICVATIDLFQAGIAAYLIGIGENLYAAILLLLLIPQITFQDMYFLRDPLNNDVKYQASAQPFLVLGMLVAGLALGH\n>tr|A5GRH1|A5GRH1_SYNR3/3-310 [subseq from] Chlorophyll synthase 33 kD subunit OS=Synechococcus sp. (strain RCC307) OX=316278 GN=chlG PE=4 SV=1\n----------------------DARQLLGMKGASGTSSIWKLRLQLMKPVTWIPLIWGVLCGAAASGNFHWQTSDVLASLACMLMSGPLLAGFTQTINDYYDREIDAINEPYRPIPSGAIPLWQVKVQIWVLLIAGIAVSYGLDLWAGHSTPVLLLLALGGSFVSFIYSAPPLKLKQNGWLGNYALGASYIALPWWAGQALFGQLSWGIVALTLAYSLAGLGIAVVNDFKSVEGDRKLGLQSLPVVFGIERASWISAGMIDVFQIAMVVALVLLGQHFAAVLLTLLIIPQITFQDIWLLRDPVAFDVKYQASAQPFLVIGMLVTALALGH\n>tr|A0A482SND9|A0A482SND9_9ARCH/59-384 [subseq from] Chlorophyll synthase ChlG OS=archaeon OX=1906665 GN=chlG PE=4 SV=1\n-----------------VASDQAVRQLMGIKGAAETKNIWAIRLQLMKPVTWIPLIWGVACGAAASGNYHtWNPfasdpaplslvaKDAMKAFTCMLLSGPLLTGYTQTLNDWEDRAIDAINEPYRPIPSGAISKSQVITQIWVLLLAGLRLAYGLDQWAGHEDPIIFKLSLFGSFISYIYSAPPLKLKATGWAGSFALGSSYISLPWLCGQAMFGELTWQVTLLTIFYSFAGLGIAIVNDFKSIEGDRKLGLQSLPVAFGVDKAKWLTVGMIDITQLLVAAFLFYIQEPTYSLALLALIAPQVFFQIKYFLPDPIKNDVKYQACAQPFLVLGILTTALAVGH\n>tr|K9QTF5|K9QTF5_NOSS7/18-333 [subseq from] Chlorophyll synthase OS=Nostoc sp. (strain ATCC 29411 / PCC 7524) OX=28072 GN=Nos7524_2510 PE=4 SV=1\n----------------APSDRtAKTRQLLGMKGAApGETSIWKIRLQLMKPITWIPLIWGVVCGAASSGNYTWTLENVLKAAACMLLSGPLLTGYTQTLNDFYDREIDAINEPYRPIPSGAISVPQVVSQIIFLFLAGIALAFVLDVWAGHEFPNVTVLSIFGSFIAFIYSAPPLKLKQNGWLGNYALGASYIALPWWAGHALFGELNWKIIVLTLIYSLAGLGIAIVNDFKSVEGDRQLGLKSLPVMFGIDKAALICVVMIDVFQGLIAAYLVSIHENLYAAILVLLIIPQITFQDMYFLRDPLKNDVKYQASAQPFLVLGMLVAGLALGH\n>tr|A0A2W6YXT7|A0A2W6YXT7_9CYAN/3-325 [subseq from] Chlorophyll synthase ChlG OS=Pseudanabaena sp. OX=1153 GN=chlG PE=4 SV=1\n----------SPTPDV-PASesrDARTRQMLGMKGADiKEASIWKIRLQLMKPITWIPLMWGVLCGAASSGDFTWSIENVFRSLLCMLMSGPLLTGYTQTINDYYDREIDAINEPYRPIPSGAIPLNQVIAQIWILLLAGIGVAVILDITAGHTDFIMTKLAIGGSLVAYIYSAPPLKLKQNGWLGNYALGASYIALPWWAGHALYGTLNWTVVVVTLFYSLAGLGIAVVNDFKSVEGDRELGLQSLPVMFGVQKAALLSATAIDVFQIGIAVYLVTVGEQLLASLIVLLVIPQITFQDMYFLRDPLKNDVKYQASAQPFLVIGMLVAGIAMGH\n>tr|A0A6P2AA84|A0A6P2AA84_9CHRO/12-333 [subseq from] Chlorophyll synthase ChlG OS=Gloeocapsa sp. DLM2.Bin57 OX=2480214 GN=chlG PE=4 SV=1\n----------SDPQDLATqARSAKTRQLLGMKGAaSGETSLWKIRLQLMKPITWIPLIWGVICGAASSGGYIWSWESLLKALTCMLLAGPLLAGYTQTINDFYDRELDAINEPYRPIPSGTISVPQVVTQILVLLFAGLGVAYLLDVWAGHPFPVITCLALFGSFLAYIYSAPPLKLKKNGWLGNYALGASYIALPWWAGHALFGDLNGKIVILTLIYSLAGLGIAVVNDFKSVEGDRQLGLLSLPVMFGVDTAAWICVIMINLFQGAIAAYLISIGQHLAGSILLLLIIPQITFQDMYFLRNPLENDVKYQASAQPFLVLGMLVTGLALGH\n>tr|A0A0D6ACY3|A0A0D6ACY3_9CHRO/18-329 [subseq from] Chlorophyll a synthase ChlG OS=Geminocystis sp. NIES-3708 OX=1615909 GN=GM3708_1057 PE=4 SV=1\n------------------DKGSKARQLLGMKGATTAKNIWQIRLQLMKPITWIPLIWGVVCGAASSGGYVWNFEHFLMALTCMLMSGPLLAGYTQTMNDFYDRDIDAINEPYRPIPSGIISIPQVVTQILFLLFAGIGVAYGLDVWANHEFPILTCLAIGGSFISYIYSAPPLKLKQNGWLGNYALGSSYIALPWWAGHALFGELNWTIVILTLIYSMAGLGIAVVNDFKSVEGDRQLGLKSLPVMFGVTTAAWICVIMIDVFQIGMGAYLIYLNQNLYATILLLLVIPQITFQDMYFLRDPLKNDVKYQASAQPFLVLGMLVMGLALGH\n>tr|A0A2R5FVN3|A0A2R5FVN3_NOSCO/35-345 [subseq from] Chlorophyll synthase, ChlG OS=Nostoc commune NIES-4072 OX=2005467 GN=NIES4072_52040 PE=4 SV=1\n--------------------NAKTRQLLGMKGAaSGETSIWKIRLQLMKPITWIPLIWGVVCGAASSGNYTWTLENVLKVATCMLLAGPLMTGYTQILNDYYDREIDAINEPYRPIPSGAIPLPQVIIQIWVLLIAGYGLAFALDVWSGHEFPTITAIAIIGSFIAYIYSAPPLKLKQNGWLGSYALGASYITLPWSTGHALFGDLNSTIVILTMFYSLAGLGIAIVNDFKSVEGDRQLGLNSLPVMFGITTAAWICVVTIDVFQGLIAAYLVSIHENLYATILILLIIPQITLQDMYFLRDPVKNDVKYQASAQPFLVLGMLVTGLALGH\n>tr|W0H0C0|W0H0C0_9SYNE/1-301 [subseq from] Chlorophyll synthase, ChlG OS=Synechococcus sp. WH 8109 OX=166314 GN=chlG PE=4 SV=1\n-----------------------------MKGASGTTNIWKLRLQLMKPVTWIPLIWGVICGAAASGNYEWRVDHVLAAFACMLMSGPLLAGFTQTINDYYDREIDAINEPYRPIPSGAIPLGQVKLQIWVLLLAGLGVSYGLDRWAGHTTPVVFLLALGGSFVSYIYSAPPLKLKQNGWLGNYALGASYIALPWWAGQALFGQLTWGTALLTLAYSLAGLGIAVVNDFKSVEGDRELGLQSLPVVFGIERASWISAAMIDVFQLAMVAVLIGIGQHFAAVLLVLLIVPQITFQDIWLLRDPVAFDVKYQASAQPFLVLGMLVTALAVGH\n>tr|A0A2E1IHV9|A0A2E1IHV9_9SYNE/3-310 [subseq from] Chlorophyll synthase ChlG OS=Synechococcus sp. MED850 OX=2024883 GN=chlG PE=4 SV=1\n----------------------DARQLLGMKGASGTTNIWKLRLQLMKPVTWIPLIWGVICGAAASGHYQWKLDHLLAAIACMVMSGPLLAGYTQTINDYYDRDIDAINEPYRPIPSGAIPLGQVKLQIWVLLITGLVVSYGLDLWAGHTTPVLLLLALGGSFVSFIYSAPPLKLKQNGWLGNYALGASYIALPWWAGQALFGQLTWATALLTLAYSLAGLGIAVVNDFKSVEGDSALGLQSLPVVFGIKRASWISAGMIDVFQLAMVAVLIIIGQHFAAVLLVLLVVPQITFQDIWLLRDPVAYDVKYQASAQPFLVLGMLVTALAIGH\n>tr|A0A2L2NPF6|A0A2L2NPF6_9NOSO/35-345 [subseq from] Chlorophyll synthase ChlG OS=Nostoc sp. 'Lobaria pulmonaria (5183) cyanobiont' OX=1618022 GN=NLP_1754 PE=4 SV=1\n--------------------SAKTRQMLGMKGAaSGETSIWKIRLQLMKPITWIPLIWGVICGAASSGNYTWTLENVLKVAACMLLAGPLMTGYTQILNDYYDREIDAINEPYRPIPSGAIPLPQVIIQIWVLLIAGIGLAFVLDVWSGHEFPTITAIAIIGSFIAYIYSAPPLKLKQNGWLGSYALGASYITLPWSTGHALFGELNSTIVILTMFYSLAGLGIAIVNDFKSVEGDRQLGLNSLPVMFGITTAAWICVVTIDVFQGLIAAYLVSIHENLYAAILVLLIIPQITLQDMYFLRDPVKNDVKYQASAQPFLVLGMLLTGLALGH\n>tr|A0A235I6H6|A0A235I6H6_9NOSO/36-345 [subseq from] Chlorophyll synthase ChlG OS=Nostoc sp. 'Peltigera membranacea cyanobiont' 213 OX=2014530 GN=chlG PE=4 SV=1\n---------------------AKTRQLLGMKGAAaGETSIWKIRLQLMKPITWIPLIWGVVCGAASSGNYTWTLENVLKVLTCMLLAGPLMTGYTQILNDYYDREIDAINEPYRPIPSGAIPLPQVIIQIWVLLIAGYGLAFVLDVWSGHEFPTITAIAIIGSFIAYIYSAPPLKLKQNGWLGSYALGASYITLPWSTGHALFGELNSTIIILTMFYSLAGLGIAIVNDFKSVEGDRQLGLNSLPVMFGITTAAWICVVTIDVFQGFIAAYLVSIHENLYAAILVLLIIPQITLQDMYFLRDPVKNDVKYQASAQPFLVLGMLVTGLALGH\n>tr|A0A2L2N2A9|A0A2L2N2A9_9NOSO/36-345 [subseq from] Chlorophyll synthase ChlG OS=Nostoc sp. 'Peltigera membranacea cyanobiont' N6 OX=1261031 GN=NPM_1050 PE=4 SV=1\n---------------------AKTRQLLGMKGAAaGETSIWKIRLQLMKPITWIPLIWGVVCGAASSGNYTWTLENVLKVLTCMLLAGPLMTGYTQILNDYYDREIDAINEPYRPIPSGAIPLPQVIIQIWVLLIAGYGLAFVLDVWSGHEFPTITAIAIIGSFIAYIYSAPPLKLKQNGWLGSYALGASYITLPWSTGHALFGELNSTIIILTMFYSLAGLGIAIVNDFKSVEGDRQLGLNSLPVMFGITTAAWICVVTIDVFQGFIAAYLVSIHENLYAAILVLLIIPQITLQDMYFLRDPVKNDVKYQASAQPFLVLGMLVTGLALGH\n>tr|A0A3N6QZN7|A0A3N6QZN7_9CYAN/15-323 [subseq from] Chlorophyll synthase ChlG OS=Okeania hirsuta OX=1458930 GN=chlG PE=4 SV=1\n----------------------KTRQILGMKGAaSGETNIWKIRLQLMKPITWIPLIWGVVCGAASSGNYSWNLENVLQSATCMLIAGPLMAGYTQTLNDFYDKEIDAINEPYRPIPSGAISIPQVVTQILVLLLSGVGISYILDLWAGHDFPMITILCLFGAFLAYIYSAPPLKLKQNGWLGNYALGSSYIALPWWTGHALFGELNLTIVILTLFYSFAGLGIAVVNDFKSVEGDEKLGLKSLPVMFGIGTAAWICVLMIDIFQAGVAAYLISIQENLYAVILLLMVIPQITFQDMYFLRNPLENDVKYQASAQPFLVLGMLITGLALGH\n>tr|A0A6B3PLR6|A0A6B3PLR6_9CYAN/15-323 [subseq from] Chlorophyll synthase ChlG OS=Okeania sp. SIO1F9 OX=2607813 GN=chlG PE=4 SV=1\n----------------------KTRQILGMKGAaSGETNIWKIRLQLMKPITWIPLIWGVVCGAASSGNYSWNLENVLQSATCMLIAGPLMAGYTQTLNDFYDKEIDAINEPYRPIPSGAISIPQVVTQILVLLLSGVGISYILDLWAGHDFPMITILCLFGAFLAYIYSAPPLKLKQNGWLGNYALGSSYIALPWWTGHALFGELNLTIVILTLFYSFAGLGIAVVNDFKSVEGDEKLGLKSLPVMFGIGTAAWICVLMIDIFQAGVAAYLISIQENLYAVILLLMVIPQITFQDMYFLRNPLENDVKYQASAQPFLVLGMLITGLALGH\n>tr|A0A6P0PAM3|A0A6P0PAM3_9CYAN/15-323 [subseq from] Chlorophyll synthase ChlG OS=Okeania sp. SIO2F5 OX=2607794 GN=chlG PE=4 SV=1\n----------------------KTRQILGMKGAaSGETNIWKIRLQLMKPITWIPLIWGVVCGAASSGNYSWNLENVLQSATCMLIAGPLMAGYTQTLNDFYDKEIDAINEPYRPIPSGAISIPQVVTQILVLLLSGVGISYILDLWAGHDFPMITILCLFGAFLAYIYSAPPLKLKQNGWLGNYALGSSYIALPWWTGHALFGELNLTIVILTLFYSFAGLGIAVVNDFKSVEGDEKLGLKSLPVMFGIGTAAWICVLMIDIFQAGVAAYLISIQENLYAVILLLMVIPQITFQDMYFLRNPLENDVKYQASAQPFLVLGMLITGLALGH\n>tr|A0A6P0YKJ2|A0A6P0YKJ2_9CYAN/15-323 [subseq from] Chlorophyll synthase ChlG OS=Okeania sp. SIO1H6 OX=2607778 GN=chlG PE=4 SV=1\n----------------------KTRQILGMKGAaSGETNIWKIRLQLMKPITWIPLIWGVVCGAASSGNYSWNLENVLQSATCMLIAGPLMAGYTQTLNDFYDKEIDAINEPYRPIPSGAISIPQVVTQILVLLLSGVGISYILDLWAGHDFPMITILCLFGAFLAYIYSAPPLKLKQNGWLGNYALGSSYIALPWWTGHALFGELNLTIVILTLFYSFAGLGIAVVNDFKSVEGDEKLGLKSLPVMFGIGTAAWICVLMIDIFQAGVAAYLISIQENLYAVILLLMVIPQITFQDMYFLRNPLENDVKYQASAQPFLVLGMLITGLALGH\n>tr|A0A846F5X3|A0A846F5X3_9CYAN/15-323 [subseq from] Chlorophyll synthase ChlG OS=Okeania sp. SIO1H5 OX=2607777 GN=chlG PE=4 SV=1\n----------------------KTRQILGMKGAaSGETNIWKIRLQLMKPITWIPLIWGVVCGAASSGNYSWNLENVLQSATCMLIAGPLMAGYTQTLNDFYDKEIDAINEPYRPIPSGAISIPQVVTQILVLLLSGVGISYILDLWAGHDFPMITILCLFGAFLAYIYSAPPLKLKQNGWLGNYALGSSYIALPWWTGHALFGELNLTIVILTLFYSFAGLGIAVVNDFKSVEGDEKLGLKSLPVMFGIGTAAWICVLMIDIFQAGVAAYLISIQENLYAVILLLMVIPQITFQDMYFLRNPLENDVKYQASAQPFLVLGMLITGLALGH\n>tr|A0A235J6A8|A0A235J6A8_9NOSO/36-345 [subseq from] Chlorophyll synthase ChlG OS=Nostoc sp. 'Peltigera membranacea cyanobiont' 232 OX=2014531 GN=chlG PE=4 SV=1\n---------------------AKTRQLLGMKGAAaGETSIWKIRLQLMKPITWIPLIWGVVCGAASSGNYTWTLENVLKVLTCMLLAGPLMTGYTQILNDYYDREIDAINEPYRPIPSGAIPLPQVIIQIWVLLIAGNGLAFVLDVWSGHEFPTITAIAIIGSFIAYIYSAPPLKLKQNGWLGSYALGASYITLPWSTGHALFGELNSTIVILTMFYSLAGLGIAIVNDFKSVEGDRQLGLNSLPVMFGITTAAWICVVTIDVFQGFIAAYLVSIHENLYAAILVLLIIPQITLQDMYFLRDPVKNDVKYQASAQPFLVLGMLVTGLALGH\n>tr|A0A1J5GD80|A0A1J5GD80_9CYAN/3-325 [subseq from] Chlorophyll synthase ChlG OS=Oscillatoriales cyanobacterium CG2_30_44_21 OX=1805292 GN=AUK48_13320 PE=4 SV=1\n----------SPTPDV-PASESreaRTRQMLGMKGADiKEASIWKIRLQLMKPITWIPLMWGVLCGAASSGDFTWSIENVFRSLLCMLMSGPLLTGYTQTINDYYDREIDAINEPYRPIPSGAIPLNQVIAQIWILLVAGIGVAVILDITAGHTDFIMTKLALGGSLVAYIYSAPPLKLKQNGWLGNYALGASYIALPWWAGHALYGTLNWTVVVVTLFYSLAGLGIAVVNDFKSVEGDRELGLQSLPVMFGVQKAALLSATAIDVFQIGIAVYLVTVGEQLLASLIVLLVIPQITFQDMYFLRDPLKNDVKYQASAQPFLVIGMLVAGIAMGH\n>tr|A0A6M0J6D7|A0A6M0J6D7_9NOSO/36-345 [subseq from] Chlorophyll synthase ChlG OS=Nostoc sp. UIC 10630 OX=2100146 GN=chlG PE=4 SV=1\n---------------------AKTRQLLGMKGAAaGETSIWKIRLQLMKPITWIPLIWGVVCGAASSGNYTWTLENVLKVLTCMLLAGPLMTGYTQILNDYYDREIDAINEPYRPIPSGAIPLPQVIIQIWVLLIAGYGLAFALDVWSGHEFPTITAIAIIGSFIAYIYSAPPLKLKQNGWLGSYALGASYITLPWSTGHALFGDLNSTIVVLTMFYSLAGLGIAIVNDFKSVEGDRQLGLNSLPVMFGITTAAWICVVTIDVFQGFIAAYLVSIHENLYAAILVLLIIPQITLQDMYFLRDPVKNDVKYQASAQPFLVLGMLVTGLALGH\n>tr|A0A6I5P8N6|A0A6I5P8N6_9CYAN/20-334 [subseq from] Chlorophyll synthase ChlG OS=Leptolyngbya sp. SIO3F4 OX=2607780 GN=chlG PE=4 SV=1\n----------------SKVEGSKARQLLGMKGAADgETSIWKIRLQLMKPITWIPLIWGVLCGAASSGHFVWSVEHVLAALACMLMAGPLLTGYTQTINDYYDRELDAINEPYRPIPSRAISLGQVQVQIWVLLLSGIIVSYGLDYWAGHKFPILMALAIGGSVVSYIYSAPPLKLKKNGWLGNYALGASYIALPWWAGHALFGQLNATVILLTLLYSMAGLGIAVVNDFKSVEGDEALGLKSLPVMFGVGTAAWICVLMIDVFQAGMAVYLIAIHKNLYAVLLILMIIPQITFQDMYFLRDPLTNDVKYQASAQPFLVLGMLILGLALGH\n>tr|Q0ICA8|Q0ICA8_SYNS3/1-301 [subseq from] Chlorophyll synthase, ChlG OS=Synechococcus sp. (strain CC9311) OX=64471 GN=chlG PE=4 SV=1\n-----------------------------MKGASGTSNIWKLRLQLMKPVTWIPLIWGVVCGAAASGNYEWRLEHVAAALVCMVMSGPLLAGYTQTINDYYDREIDAINEPYRPIPSGQISLGQVKVQIWGLLIAGLAVSWGLDVWAGHSTPVLFLLALGGSFVSFIYSAPPLKLKQNGWLGNYALGASYIALPWWAGQALFGQLTWATALLTLAYSLAGLGIAVVNDFKSVEGDRALGLQSLPVAFGIGPASWISAGMIDLFQLLMVAVLIAIGQHFAAVLLVLLIVPQITFQDIWLLRDPVEFDVKYQASAQPFLVLGMLVTALAIGH\n>tr|A0A168SCL3|A0A168SCL3_9CYAN/15-331 [subseq from] Chlorophyll synthase ChlG OS=Phormidium willei BDU 130791 OX=399101 GN=AY600_11785 PE=4 SV=1\n--------------PKPEVKGSKARQLMGMKGAqSGETNVWKIRLQLMKPITWIPLIWGVVCGAASSGSYTWTLENVLMAAACMLLSGPLMTGYTQTINDYYDREIDAINEPYRPIPSGAISIPQVKTQVFILLLGGWILAYGLDVWAQNDFPTITTIAVVGAFLAYIYSAPPLKLKQNGWLGNYALGASYITLPWCAGHALFGDLNLTIVFLTMFYSLAGLGIAIVNDFKSVEGDRQLGLKSLPVMFGVGTAAWICVLSIDVFQAGIAAYLMSIQQNAYAVLLILLIIPQITFQDMYFLRDPLENDVKYQASAQPFLVLGMLVTGLAIGH\n>tr|A0A6P0TQH3|A0A6P0TQH3_9CYAN/16-327 [subseq from] Chlorophyll synthase ChlG OS=Okeania sp. SIO3C4 OX=2607786 GN=chlG PE=4 SV=1\n-------------------STAKTRQLLGMKGAaSGESNIWKIRLQLMKPITWIPLIWGVVCGAASSGNYGWNLESVLQSATCMLLTGPLMAGYTQTLNDFYDKEIDAINEPYRPIPSGAISIPQVVTQILVLLLSGVGISYILDLWAGHDFPIITILCLFGAFLAYIYSAPPLKLKQNGWLGNYALGSSYIALPWWTGHALFGELNLTIVILTLFYSFAGLGIAVVNDFKSVEGDEKLGLKSLPVMFGIGTAAWICVLMIDIFQAGVAAYLISIQENLYAVILLLMVIPQITFQDMYFLRNPLENDVKYQASAQPFLVLGMLITGLALGH\n>tr|A0A0C2QQM4|A0A0C2QQM4_9CYAN/33-343 [subseq from] Chitin-binding protein OS=Scytonema tolypothrichoides VB-61278 OX=1233231 GN=SD80_29285 PE=4 SV=1\n--------------------SAKTRQLLGMKGAaSGETSIWKIRLQLMKPITWIPLIWGVVCGAASSGDYTWTLENVLKSATCMLLAGPFMTGYTQTLNEYYDREIDAINEPYRPIPSGAIPLPQVITQILVLLVGGIGLAFVLDVWSGHDFPTITVTAIFGSFIAYIYSAPPLKLKQNGWLGTYALGASYIALPWCTGHALFGELNWKIVVLTVVYSLAGLGIAIVNDFKSIEGDRKFGLKSLPVMFGVTTAAWICVVMIDVFQVAIAAYLVYIHENLYAAILVLLVIPQMTFQDMYFLRDPLKNDVKYQASAQPFLVLGMLVAGLAIGH\n>tr|B2IVS8|B2IVS8_NOSP7/36-345 [subseq from] Chlorophyll synthase, ChlG OS=Nostoc punctiforme (strain ATCC 29133 / PCC 73102) OX=63737 GN=Npun_R4525 PE=4 SV=1\n---------------------AKTRQLLGMKGAAaGETSIWKIRLQLMKPITWIPLIWGVVCGAASSGNYTWTLENVLKVLTCMLLAGPLMTGYTQILNDYYDREIDAINEPYRPIPSGAIPLPQVIIQIWVLLIAGYGLAFALDVWSGHEFPTITAIAIIGSFIAYIYSAPPLKLKQNGWLGSYALGASYITLPWSTGHALFGDLNSTIVILTMFYSLAGLGIAIVNDFKSVEGDRQLGLNSLPVMFGITTAAWICVVTIDVFQGFIAAYLVSIHENLYAAILVLLIIPQITLQDMYFLRDPVKNDVKYQASAQPFLVLGMLVTGLALGH\n>tr|A0A089PEL0|A0A089PEL0_9PROC/3-310 [subseq from] Chlorophyll a synthase ChlG OS=Prochlorococcus sp. MIT 0801 OX=1501269 GN=EW15_0511 PE=4 SV=1\n----------------------DAKQLLGIKGGSETTNIWKLRLQLMKPITWIPLLWGVICGAAASGNYHWELSNILASISCMFMSGPLLTGYTQTINDYFDREIDAINEPNRPIPSGAISLFQVKCQIWILLIAGLAVAYLLDLWAHHTIPSVLLLALGGSFVSFIYSAPPLKLKQNGWLGNYALGASYIALPWWAGQALFGHLTWTTAMLTLAYSLSGLGIAVINDFKSVEGDKSLGLESLPVVFGIKNASRISAGMIDIFQLAMVVVLIAIGQNFASVILVLLIIPQITFQDIWLLRDPLKFDVKYQASAQPFLILGMLVTAIAIGH\n>tr|A0A5P8VY58|A0A5P8VY58_9NOSO/36-345 [subseq from] ChlG, chlorophyll/bacteriochlorophyll a synthase OS=Nostoc sphaeroides CCNUC1 OX=2653204 GN=GXM_02835 PE=4 SV=1\n---------------------AKTRQLLGMKGAAaGETSIWKIRLQLMKPITWIPLIWGVVCGAASSGNYTWTLENVLKVATCMLLAGPLMTGYTQILNDYYDREIDAINEPYRPIPSGAIPLPQVIIQIWVLLIAGYGLAFALDVWSGHEFPTITAIAIIGSFIAYIYSAPPLKLKQNGWLGSYALGASYITLPWSTGHALFGELNSTIVILTMFYSLAGLGIAIVNDFKSVEGDRQLGLNSLPVMFGINTAAWICVVTIDVFQGFIAAYLVSIHENLYATILILLIIPQITLQDMYFLRDPVKNDVKYQASAQPFLVLGMLVTGLALGH\n>tr|A0A2K8SY82|A0A2K8SY82_9NOSO/35-345 [subseq from] ChlG, chlorophyll synthase OS=Nostoc flagelliforme CCNUN1 OX=2038116 GN=COO91_06421 PE=4 SV=1\n--------------------SAKTRQLLGMKGAaSGETSIWKIRLQLMKPITWIPLIWGVVCGAASSGNYTWTLENVLKVATCMLLAGPLMTGYTQILNDYFDREIDAINEPYRPIPSGAIPLPQVIIQIWVLLIAGIALAFALDVWSGHEFPTITAIAIIGSFIAYIYSAPPLKLKQNGWLGSYALGASYITLPWSTGHALFGDLNSTIVILTMFYSLAGLGIAIVNDFKSVEGDRQLGLQSLPVMFGITTAAWICVVTIDVFQGLIAAYLVSIHENLYATILVLLIIPQITLQDMYFLRDPVKNDVKYQASAQPFLVLGMLVTGLALGH\n>tr|A0A6P1KUG4|A0A6P1KUG4_9NOSO/36-345 [subseq from] Chlorophyll synthase ChlG OS=Nostoc sp. ATCC 53789 OX=76335 GN=chlG PE=4 SV=1\n---------------------AKTRQLLGMKGAAaGETSIWKIRLQLMKPITWIPLIWGVVCGAASSGNYTWTLENVLKVLTCMLLAGPLMTGYTQILNDYYDREIDAINEPYRPIPSGAIPLPQVIIQIWVLLVAGYGLAFALDVWSGHEFPTITAIAIIGSFIAYIYSAPPLKLKQNGWLGSYALGASYITLPWSTGHALFGDLNSTIIILTMFYSLAGLGIAIVNDFKSVEGDRQLGLNSLPVMFGITTAAWICVVTIDVFQGLIAAYLVSIHENLYATILVLLIIPQITLQDMYFLRDPVKNDVKYQASAQPFLVLGMLVTGLALGH\n>tr|A0A0G4HIT3|A0A0G4HIT3_9ALVE/70-391 [subseq from] Uncharacterized protein OS=Chromera velia CCMP2878 OX=1169474 GN=Cvel_1079 PE=4 SV=1\n------------------ESDSSIRQILGVRGAGDTEDLWKIRVQLMKPVTWIPLIWGVVCGAAASGNYHTfNPfdpsavpaglafEDFLKSFACMILAGPLLTGFTQTINDWYDREIDAINEPYRPIPSGRISEDEVKQQIWGLLLAGLALAYGLDQWAGHERPDIFLLSLFGSGVSYIYSAPPLKLKQSGWIGNYALGSSYISLPWWCGQLMFGSLNWQTVVLTLLYSIAGVGIATVNDFKSVEGDRALGLHSLPVAFGIDRAKWIAAGLIDVTQLGVAAYIASLGEDLYAGILLGLIIPQMILQKMYLLEDPVEYDVKYQASAQPFLVFGILTTALA---\n>tr|A0A2E2G7Y5|A0A2E2G7Y5_9SYNE/3-307 [subseq from] Chlorophyll synthase ChlG OS=Synechococcus sp. SAT82 OX=2024887 GN=chlG PE=4 SV=1\n----------------------DARQLLGMKGASGTSNIWKLRXQLMKPVTWXPLIWGVICGAAASGQXVWKLDYVLASLACMLMSGPLLAGFTQTINDYYDRDIDAINEPYRPIPSGAISLGQVKLQIWVLLXAGLAVSYGLDLWAGHDXPAVFLLAVGGSLVSYIYSAPPLKLKQNGWLGNYALGASYIALPWWAGQALFGQLTWSTAILTLAYSLAGLGIAVVNDFKSVEGDRELGLQSLPVAFGIKTASWISAGMIDLFQLAMVAVLISIGQHFAAVLLVLLIVPQMTFQDIWLLRDPVEFXVKYQASAQPFLVLGMLVTALA---\n>tr|A0A6M0FC10|A0A6M0FC10_9CYAN/15-323 [subseq from] Chlorophyll synthase ChlG OS=Okeania sp. SIO1I7 OX=2607772 GN=chlG PE=4 SV=1\n----------------------KARQLLGMKGAaSGESNIWKIRLQLMKPITWIPLIWGVVCGAASSGNYSWNLESVLQSATCMLIAGPLMAGYTQTLNDFYDKEIDAINEPYRPIPSGAISIPQVVTQILVLLLSGVGISYLLDLWAGHDFPIITILCLFGSFLAYIYSAPPLKLKQNGWLGNYALGSSYIALPWWTGHALFGELNLTIVILTLFYSFAGLGIAVVNDFKSVEGDEKLGLKSLPVMFGIGTAAWICVLMIDIFQAGVAAYLISIQENLYAVILLLMVIPQITFQDMYFLRNPLENDVKYQASAQPFLVLGMLITGLALGH\n>tr|A0A6P0I2D2|A0A6P0I2D2_9CYAN/15-323 [subseq from] Chlorophyll synthase ChlG OS=Okeania sp. SIO3H1 OX=2607810 GN=chlG PE=4 SV=1\n----------------------KARQLLGMKGAaSGESNIWKIRLQLMKPITWIPLIWGVVCGAASSGNYSWNLESVLQSATCMLIAGPLMAGYTQTLNDFYDKEIDAINEPYRPIPSGAISIPQVVTQILVLLLSGVGISYLLDLWAGHDFPIITILCLFGSFLAYIYSAPPLKLKQNGWLGNYALGSSYIALPWWTGHALFGELNLTIVILTLFYSFAGLGIAVVNDFKSVEGDEKLGLKSLPVMFGIGTAAWICVLMIDIFQAGVAAYLISIQENLYAVILLLMVIPQITFQDMYFLRNPLENDVKYQASAQPFLVLGMLITGLALGH\n>tr|A0A2T2RQA4|A0A2T2RQA4_9CYAN/13-321 [subseq from] Chlorophyll synthase ChlG OS=Cyanobacteria bacterium QH_9_48_43 OX=1919126 GN=chlG PE=4 SV=1\n----------------------KTRQMLGMKGAaSGEKSIWKIRLQLIKPVTWVPLIWGVVCGAASSGEYTWTPEDILKAVTCMLLSGPLMTGYTQTLNDFYDREIDAINEPNRPIPSGAISIPQVVIQILVLLFASFGIAYFLDWWTGNSFPMITCIAIGGAILAYIYSAPPLKLKQNGWLGNYALGASYIALPWWAGHALFGNLNWTIVVLTLIYSMAGLGIAIVNDFKSVEGDRQLGLKSLPAMFGVGTAAWICVLMIDVFQAGIAGYLMSIHENLYATILLLLVIPQITFQDMYFLRGPLENDVKYQASAQPFLVLGMLVAGLALGH\n>tr|A0A522XKN8|A0A522XKN8_9CYAN/15-331 [subseq from] Chlorophyll synthase ChlG OS=Phormidium sp. SL48-SHIP OX=2518363 GN=chlG PE=4 SV=1\n--------------PKPEVKGSKARQLMGMKGAqSGETNVWKIRLQLMKPITWIPLIWGVVCGAASSGSYTWTLENVLMAAACMLLSGPLMTGYTQTINDYYDREIDAINEPYRPIPSGAISIPQVKTQVFILLIGGWILAYGLDVWAQNEFPTITTIAVVGAFLAYIYSAPPLKLKQNGWLGNYALGASYITLPWCAGHALFGDLNLTIVFLTMFYSLAGLGIAIVNDFKSVEGDRQLGLKSLPVMFGVGTAAWICVLSIDVFQAGIAAYLMSIQQNAYAVLLILLIIPQITFQDMYFLRDPLENDVKYQASAQPFLVLGMLVTGLAIGH\n>tr|A0A846AVW7|A0A846AVW7_9CYAN/15-323 [subseq from] Chlorophyll synthase ChlG OS=Okeania sp. SIO2C9 OX=2607791 GN=chlG PE=4 SV=1\n----------------------KTRQLLGMKGAaSGETNIWKIRLQLMKPITWIPLIWGVVCGAASSGNYGWNLESVLQSATCMLIAGPLMAGYTQTLNDFYDKEIDAINEPYRPIPSGAISIPQVVTQILVLLLSGVGISYLLDLWAGHEFPMITILCLFGAFLAYIYSAPPLKLKQNGWLGNYALGSSYIALPWWTGHALFGELNLTIVILTLFYSFAGLGIAVVNDFKSVEGDEELGLKSLPVMFGIGTAAWICVLMIDIFQAGVAAYLISIQENLYAVILLLMVIPQITFQDMYFLRNPLENDVKYQASAQPFLVLGMLITGLALGH\n>tr|A0A1Z4IKV6|A0A1Z4IKV6_9CYAN/33-343 [subseq from] Chlorophyll synthase, ChlG OS=Scytonema sp. HK-05 OX=1137095 GN=SAMD00079811_02370 PE=4 SV=1\n--------------------SAKTRQLLGMKGAAaGETSIWKIRLQLMKPITWIPLIWGVVCGAASSGEYTWTLENVLKAATCMLLAGPLMTGYTQTLNEYYDREIDAINEPYRPIPSGAIPLPQVITQIWVLLVAGVAIAFVLDVWAGHDFPIITVLALLGSFVAYIYSAPPLKLKQNGWLGTYALGASYIALPWCTGHALFGELNWKIVVLTVVYSLAGLGIAIVNDFKSIEGDRKFGLKSLPVMFGVTTAAWICVVMIDVFQAAIAGYLIYIHENLYAAILLLLVIPQITFQDMYFLRDPLKNDVKYQASAQPFLVIGMLIAGLAIGH\n>tr|A0A845Z323|A0A845Z323_9CYAN/16-327 [subseq from] Chlorophyll synthase ChlG OS=Okeania sp. SIO3B3 OX=2607804 GN=chlG PE=4 SV=1\n-------------------STAKTRQLLGMKGAaSGESNIWKIRLQLMKPITWIPLIWGVVCGAASSGNYGWNLESVLQSATCMLLTGPLMAGYTQTLNDFYDKEIDAINEPYRPIPSGAISIPQVVTQILVLLLSGVGISYILDLWAGHDFPIITILCLFGAFLAYIYSAPPLKLKQNGWLGNYALGSSYIALPWWTGHALFGELNLTIVILTLFYSFAGLGIAVVNDFKSVEGDEKLGLKSLPVMFGIGTAAWICVLMIDIFQAGVAAYLISIQENLYAVILLLMVIPQMTFQDMYFLRNPLENDVKYQASAQPFLVLGMLITGLALGH\n>tr|A0A7D7LDY7|A0A7D7LDY7_9NOSO/33-342 [subseq from] Chlorophyll synthase ChlG OS=Nostoc edaphicum CCNP1411 OX=1472755 GN=chlG PE=4 SV=1\n---------------------AKTRQLLGMKGAApGETSIWKIRLQLMKPITWIPLIWGVVCGAASSGNYTWTLENVLKVATCMLLAGPLMTGYTQILNDYYDREIDAINEPYRPIPSGAIPLPQVIIQIWVLLIAGIGLAFVLDVWSGHEFPTITAIAIIGSFIAYIYSAPPLKLKQNGWLGSYALGASYITLPWSTGHALFGDLNSTIVILTMFYSLAGLGIAIVNDFKSVEGDRQLGLNSLPVMFGITAASWICVVTIDVFQGLIAAYLVSIHENLYAAILVLLIIPQITLQDMYFLRDPVKNDVKYQASAQPFLVLGMLVTGLALGH\n>tr|K9RYH7|K9RYH7_SYNP3/10-333 [subseq from] Chlorophyll synthase OS=Synechococcus sp. (strain ATCC 27167 / PCC 6312) OX=195253 GN=Syn6312_3275 PE=4 SV=1\n------------TPEPSPASTSddptaAARQLLGMKGAQaGETNLWKIRLQLMKPITWIPLIWGVVCGAASSGGFTWSVEDVLKAATCMLLSGPLMAGYTQTLNDYYDRDIDAINEPYRPIPSGAISLGQVKAQIIILVVAGLSLAVLLDVWAGHGQFPVTLTALLGGFLAYIYSAPPLKLKKNGWLGNYALGASYIALPWWAGHALFGELNPTLIVLTLFYSLAGLGIAIVNDFKSVEGDQKLGLASLPVMFGIGTAAWICVLMIDIFQAGIAGYLISIQQNLYAVILILLIIPQITFQDMYFLRDPLKNDVKYQASAQPFLVLGMLVVGLALGH\n>tr|A0A1E2WKX2|A0A1E2WKX2_9NOSO/33-342 [subseq from] Chlorophyll synthase ChlG OS=Nostoc sp. KVJ20 OX=457944 GN=A4S05_06575 PE=4 SV=1\n---------------------AKTRQLLGMKGASAgETSIWKIRLQLMKPITWIPLIWGVVCGAASSGNYTWTLENVLKVAACMLLAGPLMTGYTQILNDYYDREIDAINEPYRPIPSGAIPLPQVIIQIWVLLIAGYGLAFVLDVWSGHEFPTITAIAIIGSFIAYIYSAPPLKLKQNGWLGSYALGASYITLPWSTGHALFGELNSTIVILTMFYSLAGLGIAIVNDFKSVEGDRQLGLNSLPVMFGITAASWICVVTIDVFQGLIAAYLVSIHENLYAAILVLLIIPQITLQDMYFLRDPVKNDVKYQASAQPFLVLGMLVTGLALGH\n>tr|A0A6P2AKY3|A0A6P2AKY3_9CYAN/8-320 [subseq from] Chlorophyll synthase ChlG OS=Spirulina sp. DLM2.Bin59 OX=2480215 GN=chlG PE=4 SV=1\n----------------AP-TGSKARQLLGMKGAAAESNVWKIRLQLMKPITWIPLIWGVVCGAASSGGYVWGFEDLLKAFTCMLLSGPIMTGYTQTLNDYYDREIDAINEPYRPIPSGAISIAQVKAQILILLFGGFGLAAFLDAWSGHEFPMIMLITVIGSFLAYIYSAPPLKLKQNGWLGNYALGASYITLPWCAGHALFGTLNWTIVWLTLFYSLAGLGIAIVNDFKSVEGDRQLGLKSLPVMFGVEKSAWICVLMIDIFQAGVAAYLIFIHQNLYATILLLLIIPQITFQDMYFLRDPLKNDVKYQASAQPFLVFGMLVAGLALGH\n>tr|B4VXF2|B4VXF2_9CYAN/15-323 [subseq from] Chlorophyll synthase, ChlG OS=Coleofasciculus chthonoplastes PCC 7420 OX=118168 GN=MC7420_1102 PE=4 SV=1\n----------------------KTRQLLGMKGAAPgEKSIWKIRLQLMKPITWIPLIWGVVCGAASGGGYTWTPEDILRAVTCMLLSGPLMAGYTQTLNDFYDRELDAINEPYRPIPSGAISVPQVVTQIVLLLLAGIGVAYGLDQWVGHEFPTLTCLTLFGAFLAYIYSAPPLKLKKNGWLGNYALGASYIALPWWAGHALFGDLNWTIVILTLIYSLAGLGIAVVNDFKSVEGDRQLGLKSIPVMFGVGTAAWICVLMIDIFQAGIAGYLVSIHQNLYAAILLLLIVPQITFQDMYFLRSPLENDVKYQASAQPFLVLGMLVAGLALGH\n>tr|A0A6N0M0T3|A0A6N0M0T3_9NOSO/36-345 [subseq from] Chlorophyll synthase ChlG OS=Nostoc sp. TCL240-02 OX=2572090 GN=chlG PE=4 SV=1\n---------------------AKARQLLGMKGAAaGETSIWKIRLQLMKPITWIPLIWGVVCGAASSGNYTWTLENVLKVLTCMLLAGPLMTGYTQILNDYYDREIDAINEPYRPIPSGAIPLSQVIIQIWVLLISGYGLAFVLDVWSGHEFPTITAIAIIGSFIAYIYSAPPLKLKQNGWLGSYALGASYITLPWSTGHALFGELNSTIVILTMFYSLAGLGIAIVNDFKSVEGDRQLGLNSLPVMFGITTAAWICVVTIDVFQGFIAAYLVSIHENLYATILVLLIIPQITLQDMYFLRDPVKNDVKYQASAQPFLVLGMLVTGLALGH\n>tr|A0A2E1ILF1|A0A2E1ILF1_9SYNE/3-310 [subseq from] Chlorophyll synthase ChlG OS=Synechococcus sp. MED850 OX=2024883 GN=chlG PE=4 SV=1\n----------------------DARQLLGMKGASGTTNIWKLRLQLMKPVTWIPLIWGVICGAAASGHYQWKLDHLLAAIACMVMSGPLLAGYTQTINDYYDRDIDAINEPYRPIPSGAIPLGQVKLQIWVLLITGLVVSYGLDLWAGHATPVLLLLALGGSFVSFIYSAPPLKLKQNGWLGNYALGASYIALPWWAGQALFGQLTWATALLTLAYSLAGLGIAVVNDFKSVEGDSALGLQSLPVVFGIKRASWISAGMIDVFQLAMVAVLIIIGQHFAAVLLVLLVVPQITFQDIWLLRDPVAYDVKYQASAQPFLVLGMLVTALAIGH\n>tr|A0A235HZE9|A0A235HZE9_9NOSO/44-353 [subseq from] Chlorophyll synthase ChlG OS=Nostoc sp. 'Peltigera membranacea cyanobiont' 210A OX=2014529 GN=chlG PE=4 SV=1\n---------------------AKTRQLLGMKGASAgETSIWKIRLQLMKPITWIPLIWGVVCGAASSGNYTWTLENVLKVAACMLLAGPLMTGYTQILNDYYDREIDAINEPYRPIPSGAIPLPQVIIQIWVLLIAGYALAFVLDVWSGHEFPTITAIAIIGSFIAYIYSAPPLKLKQNGWLGSYALGASYITLPWSTGHALFGELNSTIVILTMFYSLAGLGIAIVNDFKSVEGDRQLGLNSLPVMFGITTAAWICVVTIDVFQGLIAAYLVSIHENLYATILVLLIIPQITLQDMYFLRDPVKNDVKYQASAQPFLVLGMLVTGLALGH\n>tr|A0A841VV21|A0A841VV21_9NOSO/37-345 [subseq from] Chlorophyll synthase ChlG OS=Nostoc sp. UCD120 OX=2681312 GN=chlG PE=4 SV=1\n----------------------KTRQLLGMKGAAaGETSIWKIRLQLMKPITWIPLIWGVICGAASSGNYTWTLENVLKVLTCMLLAGPLMTGYTQILNDYYDREIDAINEPYRPIPSGAIPLPQVIIQIWVLLIAGYGLAFALDVWSGHEFPTITAIAIIGSFIAYIYSAPPLKLKQNGWLGSYALGASYITLPWSTGHALFGDLNSTVVILTMFYSLAGLGIAIVNDFKSVEGDRQLGLNSLPVMFGITTAAWICVVTIDVFQGLIAAYLVSIHENLYATILVLLIIPQITLQDMYFLRDPVKNDVKYQASAQPFLVLGMLVTGLALGH\n>tr|A0A6N2DD98|A0A6N2DD98_9CYAN/15-331 [subseq from] Chlorophyll synthase ChlG OS=Phormidium sp. GEM2.Bin31 OX=2480216 GN=chlG PE=4 SV=1\n--------------PKPDVKGSKARQLMGMKGAqSGETNVWKIRLQLMKPITWIPLIWGVVCGAASSGSYTWTLENVLMAAACMLLSGPLMTGYTQTINDYYDREIDAINEPYRPIPSGAISIPQVKAQVFILLIGGWILAYGLDVWAQNDYPTITTIAVVGAFLAYIYSAPPLKLKQNGWLGNYALGASYITLPWCAGHALFGELNLTIVFLTMFYSLAGLGIAIVNDFKSVEGDRQLGLKSLPVMFGVTTAAWICVLSIDIFQAGIAAYLMSIQQNAYAVLLILLIIPQITFQDMYFLRDPLENDVKYQASAQPFLVLGMLVTGLAIGH\n>tr|A0A0C2PUG4|A0A0C2PUG4_9CYAN/22-343 [subseq from] Chitin-binding protein OS=Tolypothrix campylonemoides VB511288 OX=1245935 GN=SD81_22185 PE=4 SV=1\n----PTDEVKAAI-DR----SAKTRQLLGMKGAAaGETSIWKIRLQLMKPITWIPLIWGVVCGAASSGEYTWTLENVLKSATCMLLAGPLMTGYTQTLNEYYDREIDAINEPYRPIPSGAIPLPQVITQIWVLLLAGVGLAFVLDVWAGHDFPIITVTALLGTFVAYIYSAPPLKLKQNGWLGTYALGASYIALPWCTGHALFGELNWKIVVLTVVYSLAGLGIAIVNDFKSIEGDRKFGLKSLPVMFGVTTAAWICVVMIDVFQVAIGAYLIYIHENLYAAILLLLVIPQITFQDMYFLRDPLKNDVKYQASAQPFLVIGMLVAGLAIGH\n>tr|L8N025|L8N025_9CYAN/3-325 [subseq from] Chlorophyll synthase OS=Pseudanabaena biceps PCC 7429 OX=927668 GN=Pse7429DRAFT_2520 PE=4 SV=1\n----------SPTPDV-PASESreaRTRQMLGMKGADiKEASIWKIRLQLMKPITWIPLMWGVLCGAASSGEFTWSIENVLRSLLCMLMSGPLLTGYTQTINDYYDREIDAINEPYRPIPSGAIPLNQVIAQIWILLLGGIGVAAILDITAGHADFIMTKLALGGSFVAYIYSAPPLKLKQNGWLGNYALGASYIALPWWAGHALYGHLNWTVVVVTLIYSFAGLGIAVVNDFKSVEGDRELGLKSLPVMFGVQRAALLSATAIDVFQIGIAVYLVTVGEQLLASLIVLLVIPQITFQDMYFLRDPLKNDVKYQASAQPFLVIGMLVAGIAMGH\n>tr|A0A846G0B1|A0A846G0B1_9CYAN/43-353 [subseq from] Chlorophyll synthase ChlG OS=Cyanothece sp. SIO1E1 OX=2607788 GN=chlG PE=4 SV=1\n--------------------GVNARQLLGMKGAEaGEQSIWKIRLQLMKPVTWVPLMWGVVCGAASSGQYVWNLENFLAAVVCMCMSGPILAGYTQTLNDFYDREIDAINEPYRPIPSGAISVSQVVTQILVLLVAGIGIAYGLDVWAGHQFPVMTVLALGGSFLSYIYSAPPLKLKKNGWLGNYALGASYIALPWWAGHALFGQLNPTLMVLTLFYSLSGLGIAVINDFKSVEGDRQLGLQSLPVMFGINTAAWICVLMIDCFQAGIAAYLIFIHQNLYATILLLLVIPQITLQDMYFLRNPLENDVKYQASAQPFLVLGMLVAGLALGH\n>tr|U7Q9U6|U7Q9U6_9CYAN/13-328 [subseq from] Chlorophyll synthase ChlG OS=Lyngbya aestuarii BL J OX=1348334 GN=chlG PE=4 SV=1\n---------------SNPDRSAKTRQLLGMKGAAPgEKSIWKIRLQLMKPITWIPLIWGVVCGAASSGNYTWTLEDFLIAAACMLLAGPLMAGYTQTLNDFYDRDLDAINEPYRPIPSGVISIPQVVTQILVLLFAGVALSYGLDVWAQHEFPIITCLCLGGAFLSYIYSAPPLKLKKNGWLGNYALGASYIALPWWTGHALFGNLTSTIVVLTLFYSLAGLGIAIVNDFKSVEGDRQLGLQSLPVMFGVGTAAWICVLMIDIFQAGVAVYLISIQQNLYATILLLLVIPQITFQDMYFLRNPLENDVKYQASAQPFLVLGMLVVGLALGH\n>tr|A0A0P7ZRX5|A0A0P7ZRX5_9CYAN/15-331 [subseq from] Chlorophyll synthase ChlG OS=Phormidium sp. OSCR OX=1666905 GN=chlG PE=4 SV=1\n--------------PKPDVKGSKARQLMGMKGAqSGETNVWKIRLQLMKPITWIPLIWGVVCGAASSGSYTWTLENVLMAAACMLLSGPLMTGYTQTINDYYDREIDAINEPYRPIPSGAISIPQVKAQVFILLIGGWILAYGLDVWAQNDYPTITTIAVVGAFLAYIYSAPPLKLKQNGWLGNYALGASYITLPWCAGHALFGELNLTIVFLTMFYSLAGLGIAIVNDFKSVEGDRQLGLKSLPVMFGVTTAAWICVLSIDVFQAGIAAYLMSIQQNAYAVLLILLIIPQITFQDMYFLRDPLENDVKYQASAQPFLVLGMLVTGLAIGH\n>tr|A0A367QLF7|A0A367QLF7_9NOSO/37-345 [subseq from] Chlorophyll synthase ChlG OS=Nostoc sp. ATCC 43529 OX=1840705 GN=A6S26_17630 PE=4 SV=1\n----------------------KTRQLLGMKGASPgETSIWKIRLQLMKPITWIPLIWGVVCGAASSGNYTWTLENVLKVAACMFLAGPLMTGYTQILNDYYDREIDAINEPYRPIPSGAISLNQVITQIWVLLIGGIGLAFLLDVWAGHEFPTIGAIAIIGSFIAYIYSAPPLKLKQNGWLGSYALGASYITLPWSTGHALFGDLNSTIVILTMFYSLAGLGIAIVNDFKSVEGDRQLGLNSLPVMFGITTAAWICVLTIDVFQGFIAAYLVYIHENLYAGILVLLIIPQIILQNIYFLRDPVANDVKYQASAQPFLVLGMLVVGLALGH\n>tr|A0A2K3B9N9|A0A2K3B9N9_9CHRO/15-325 [subseq from] Chlorophyll synthase ChlG OS=Euhalothece sp. KZN 001 OX=1884791 GN=BEN50_10185 PE=4 SV=1\n--------------------SGKTRQMLGMKGASTgETSVWKIRLQLMKPITWIPLIWGVVCGAASSGDFHWQVEDVVKVVTCMLLSGPLMAGYTQTLNDFYDREIDAINEPYRPIPSGAITVPQVITQILILLGGGLALAYGLDQWGGNAYPKITIITLLGTFLAYIYSAPPLKLKQNGWFGNYALGASYIALPWWAGHSLFGDLNWTIIVLTLIYSFAGLGIAVVNDFKSVEGDRTLGLKSLPVMFGVGGAAWISVLMIDIFQLGIAGYLISIQENLYATILVLLVIPQITFQDMYFLRSPLENDVKYQASAQPFLVLGMLVTGLALGH\n>tr|B8HUG0|B8HUG0_CYAP4/20-337 [subseq from] Chlorophyll synthase, ChlG OS=Cyanothece sp. (strain PCC 7425 / ATCC 29141) OX=395961 GN=Cyan7425_3844 PE=4 SV=1\n-------------PEAVQNRTARARQLLGMKGAQPgETNLWKIRLQLMKPITWIPLVWGVVCGAASSGHYTWTLENFLMAIGCMLLSGPIMTGYTQTMNDYYDREIDAINEPYRPIPSGIIPLPQVVAQILILLIAGLLLAVGLDFWAGHHYPSVTMTALGGAFLAYIYSAPPLKLKQNGWLGNYALGASYIALPWWAGHALFGQLNWKIVILTLAYSLAGLGIAIVNDFKSVEGDRKLGLKSLPVMFGVRPAAWLCVLMIDIFQVAMAAYLMYIHQNLYAVILILLIIPQITFQDMYFLRDPLKNDVKYQASAQPFLVLGMLVVGLALGH\n>tr|A0A6N2K5H6|A0A6N2K5H6_9CYAN/3-325 [subseq from] Chlorophyll synthase ChlG OS=Pseudanabaena sp. UWO311 OX=2487337 GN=chlG PE=4 SV=1\n----------SPTPDV-PASESreaRTRQMLGMKGADvQGASIWKIRLQLMKPITWIPLMWGVLCGAASSGDFTWSIENVFRSLLCMLMSGPLLTGYTQTINDYYDREIDAINEPYRPIPSGAISLKQVIAQIWILWLGGIAVAAILDVTAGHADFIMTKLALGGSLVAYIYSAPPLKLKQNGWLGNYALGASYIALPWWAGHALYGTLNWTVVAVTLFYSLAGLGIAVVNDFKSVEGDRELGLKSLPVMFGVQNAALISATAIDVFQIGIAVYLVTVGEQLLASLIVLLVIPQITFQDMYFLRDPLKNDVKYQASAQPFLVIGMLVAGIAMGH\n>tr|A0A6C2DV83|A0A6C2DV83_9CYAN/3-325 [subseq from] Chlorophyll synthase ChlG OS=Pseudanabaena sp. UWO310 OX=2480795 GN=chlG PE=4 SV=1\n----------SPTPDV-PASESreaRTRQMLGMKGADiKEASIWKIRLQLMKPITWIPLMWGVLCGAASSGDFTWSIENVFRSLLCMLMSGPLLTGYTQTINDYYDREIDAINEPYRPIPSGAIPLNQVIAQIWILLLGGIGVAAILDITAGHADFIMTKLALGGSFVAYIYSAPPLKLKQNGWLGNYALGASYIALPWWAGHALYGHLNWTVVIVTLIYSFAGLGIAVVNDFKSVEGDRELGLKSLPVMFGVQRAALLSATAIDVFQIGIAIYLVTVGEQLLASLIVLLVIPQITFQDMYFLRDPLKNDVKYQASAQPFLVIGMLVAGIAMGH\n>tr|A0A4Y3FXD2|A0A4Y3FXD2_9CYAN/3-310 [subseq from] Chlorophyll synthase ChlG OS=cyanobiont of Ornithocercus magnificus OX=2496102 GN=OMCYN_00998 PE=4 SV=1\n----------------------NTRQLLGIKGAAGTNSVWKLRLQLMKPVTWVPLIWGVICGAAASGHFCWSLQDVLASVACMLMSGPLLAGYTQTINDYYDRDIDAINEPYRPIPSGAISLRQVRSQILLLLLAGLAVSYGLDIWAGHERPVLLLLALGGSFISYIYSAPPLKLKRNGWLGNYALGASYIALPWWAGQALFGQLTWTTVLLTLAYSLAGLGIAVVNDFKSVEGDRALGLCSLPVTFGIGPASWISAGMIDIFQIAMAVVLIIIGQHFASVLLVLLIIPQITFQDIWLLPDPVTFDVRYQASAQPFLVLGMLVTALAIGH\n>tr|L8LQ43|L8LQ43_9CHRO/5-325 [subseq from] Chlorophyll synthase OS=Gloeocapsa sp. PCC 73106 OX=102232 GN=GLO73106DRAFT_00011120 PE=4 SV=1\n-----------STPEPTNTDRSaKTRQLLGMKGAApGETSIGKIRLQLMKPITWIPLIWGVVCGAASSGGYTWDLESVLKAATCMLMSGPLLAGYTQTINDFYDRDLDAINEPYRPIPSGAISIPQVVAQILILLVAGIGVAYLLDLWAGHEFPIITALALFGSFLSYIYSAPPLKLKKNGWLGNYALGSSYIALPWWAGHALFGTLNWTIVVLTLIYSMAGLGIAVVNDFKSVEGDRQLGLKSLPVMFGITTAAWICVIMINVFQAGIALYLISIQQNLAATILLLLIIPQITFQDMYFLRDPLENDVKYQASAQPFLVLGMLVTGLALGH\n>tr|K9SH88|K9SH88_9CYAN/57-376 [subseq from] Chlorophyll synthase OS=Pseudanabaena sp. PCC 7367 OX=82654 GN=Pse7367_1220 PE=4 SV=1\n-----------EAKDADASKGSRTRQMLGMKGADyQETSIWKLRLQLMKPITWIPLIWGVVCGAASSGNYTWTIENVLISAACMLMAGPLLAGYTQTINDYYDREIDAINEPYRPIPSGAIPLKQVVAQIWILLAAGILVAAGLDLWAGHTFPTITLMAALGSFLSYIYSAPPLKLKQNGWLGNYALGSSYIALPWWAGHALFGDLNLTIVIITLVYSFAGLGIAVVNDFKSVEGDRQLGLQSLPVMFGVDKAALISATMIDVFQIAIALYLLAVGEKLLASLLVLLVIPQITFQDMYFLRNPLENDVKYQASAQPFLVIGMLVAGIAMGH\n>tr|A0A1Z4L7T0|A0A1Z4L7T0_NOSLI/36-344 [subseq from] Chlorophyll synthase, ChlG OS=Nostoc linckia NIES-25 OX=1091006 GN=NIES25_36280 PE=4 SV=1\n----------------------KTRQLLGMKGASPgETSIWKIRLQLMKPITWIPLIWGVVCGAASSGNYTWTLENVLKVAACMFLAGPLMTGYTQILNDYYDREIDAINEPYRPIPSGAISLTQVITQIWVLLIGGIGLAFLLDVWAGHEFPTIGAIAIIGSFIAYIYSAPPLKLKQNGWLGSYALGASYITLPWSTGHALFGDLNSTIVILTMFYSLAGLGIAIVNDFKSVEGDRQLGLNSLPVMFGINTAAWICVLTIDVFQGFIAAYLIYIHENLYAGILLLLIIPQIILQNIYFLRDPVANDVKYQASAQPFLVLGMLVVGLALGH\n>tr|A0YMU2|A0YMU2_LYNSP/9-330 [subseq from] Bacteriochlorophyll a synthase OS=Lyngbya sp. (strain PCC 8106) OX=313612 GN=L8106_16659 PE=4 SV=1\n--------V-RENPNPQPDRSAKTRQLLGMKGAAPgEKSIWKIRLQLMKPITWIPLIWGVVCGAASSGNYTWSLENFLIAAACMLLAGPLLAGYTQTLNDFYDRDLDAINEPYRPIPSGVISIPQVVTQILVLLFAGVALSYGLDVWAQHEFPIITCLCLGGAFLSYIYSAPPLKLKKNGWLGNYALGASYIALPWWTGHALFGDLTSTIVVLTLFYSLAGLGIAIVNDFKSVEGDRQLGLQSLPVMFGVGTAAWICVLMIDIFQAGVAVYLISIQQNLYATILLLLVIPQITFQDMYFLRNPLENDVKYQASAQPFLVLGMLVVGLALGH\n>tr|K9YBX8|K9YBX8_HALP7/5-327 [subseq from] Chlorophyll synthase OS=Halothece sp. (strain PCC 7418) OX=65093 GN=PCC7418_2316 PE=4 SV=1\n--------TPSEMPEQQENRSGKTRQMLGMKGAAtGETSIWKIRLQLMKPITWIPLIWGVICGAASSGNFHWQIEDLIKVVTCMLLSGPLMTGYTQTLNDFYDREIDAINEPYRPIPSGAISVPQVVTQILILLGAGLAIAFALDQWGGNAYPKITIITVIGTFLAFIYSAPPLKLKQNGWLGNYALGASYIALPWWAGHSLFGDLNLTIIVLTLIYSMAGLGIAVVNDFKSVEGDRELGLKSLPVMFGVGGAAWISVLMIDTFQLGIAGYLMSIHENLYATLLVLLVIPQITFQDMYFLRSPLENDVKYQASAQPFLVFGMLVTGLALGH\n>tr|A0A076H405|A0A076H405_9SYNE/3-310 [subseq from] Chitin-binding protein OS=Synechococcus sp. KORDI-100 OX=1280380 GN=KR100_12045 PE=4 SV=1\n----------------------DARQLLGMKGASGTSNIWKLRLQLMKPVTWIPLIWGVICGAAASGHYQWKLDHLLAAIACMVMSGPLLAGYTQTINDYYDREIDAINEPYRPIPSGAIPLLQVKVQIGVLLIAGLGVAWGLDQWAGHSTPFLLLLALGGSFVSYIYSAPPLKLKQNGWLGNYALGASYIALPWWAGQALFGKLTWSTALLTLAYSLAGLGIAVVNDFKSVEGDRALGLQSLPVVFGIQRASWISAGMIDGFQLAMVAVLIVIGQHFAAVLLVLLVVPQITFQDIWLLRDPVAFDVKYQASAQPFLVLGMLVTALAIGH\n>tr|K9YTY7|K9YTY7_DACSA/15-325 [subseq from] Chlorophyll synthase, ChlG OS=Dactylococcopsis salina PCC 8305 OX=13035 GN=Dacsa_1727 PE=4 SV=1\n--------------------SGKTRQMLGMKGASTgETSVWKIRLQLMKPITWIPLIWGVVCGAASSGDFHWQVEDVVKVVTCMLLSGPLMAGYTQTLNDFYDREIDAINEPYRPIPSGAITVPQVITQILILLGGGLALAYGLDQWGGNAYPKITIITLLGTFLAYIYSAPPLKLKQNGWFGNYALGASYIALPWWAGHSLFGDLNWIIIVLTLIYSFAGLGIAVVNDFKSVEGDRTLGLKSLPVMFGVGGAAWISVLMIDIFQLGIAGYLISIQENLYATILVLLVIPQITFQDMYFLRSPLENDVKYQASAQPFLVLGMLVTGLALGH\n>tr|A0A7S2Q1P8|A0A7S2Q1P8_9STRA/71-402 [subseq from] Hypothetical protein OS=Skeletonema marinoi OX=267567 GN=SMAR0320_LOCUS22689 PE=4 SV=1\n------------SNDEVTDGSADLRQLLGVKGAAGSEDIWKIRLQLTKPVTWIPLVWGVMCGAAASGNYHWIwnPfdpndrdvmlglEDTAKGFVAMILAGPFLTGYTQTINDWYDREIDAINEPYRPIPSGAISEGQVIFQIWFLLLGGLGIAYGLDVWAGHDFPTVLALSIFGSWVSYIYSAPPLKLKQNGWAGNYALGCSYISLPWWCGQAVFGELDrPVYFILPILYSIAGLGIAIVNDFKSVEGDRQMGLNSLPVAFGIDGAKYICAGSVTLTQLGVAAYLYSIGETNYAAGLLALLLPQIYFQATLLLPDPVANDVKYQASSQPFFVFGILATALCLG-\n>tr|A0A7S3NKH8|A0A7S3NKH8_9STRA/56-390 [subseq from] Hypothetical protein OS=Aureoumbra lagunensis OX=44058 GN=ALAG00032_LOCUS14613 PE=4 SV=1\n-------------KDNVGFGTSNLRQLIGLRGASDtsEEPLWKIRLQLTKPATWVPLIWGVACGAAASGNYRWaylTPgasladgaEDLAKVLACMFLSGPLLTGYTQTINDWFDRDLDAINEPYRPIPSGRITESQVIGQIWILLLGGLGMAALMDIWAGHDiiaNPlnSILAIAIFGSIVSYLYSAPPFKLKAEGWRGCFALGASYIALPWWCGMAMFGELTPSVVVLTSIYSFAGLGIAIVNDFKSIEGDRELGLKSLPVEFGVDGAKYICATLIDVTQLSGAAFLYVIGEQTYAYILAGLVLPQIAAQFAYLLKDPIEYDVKYQATAQPFLVLGILVLALAVAH\n>tr|A0A846HC26|A0A846HC26_9CYAN/27-340 [subseq from] Chlorophyll synthase ChlG OS=Hassallia byssoidea VB512170 OX=1304833 GN=chlG PE=4 SV=1\n-----------------VESGSKTRQLLGMKGAAaGETSIWKIRLQLMKPITWIPLIWGVVCGAASSGNYTWTLENVLKAGLCMLLSGPLMAGYVQIMNDYYDREIDAINEPYRPIPSGAISLPQVITQIWVLLIAGLGIAFALDKWAGNPFPTITTIAIIGSFVGYIYSAPPLKLKQNGWLGSYALGASYITFPWCTGHALFGDLNLTIVILTMFYSLAGLGIAIVNDFKSVEGDRQLGLQSLPVMFGVTNAALICVVMIDLFQGLIAAYLVSIHENLYAAILVLLIIPQITFQDMYFLRDPVNNDVKYQASAQPFLVLGMLVTGIALGH\n>tr|A0A2T1CIS8|A0A2T1CIS8_9CYAN/6-326 [subseq from] Chlorophyll synthase ChlG OS=Pleurocapsa sp. CCALA 161 OX=2107688 GN=chlG PE=4 SV=1\n-----------KNPEKLDnSGNSKARQLLGMKGAAaGETSIWKIRLQLMKPITWIPLIWGVICGAASSGNYTWTVENFLLSAACMLLSGPLMTGYTQTVNELYDRDIDAINEPYRPIPSGAISLAQVKVQIFVLLLAGIALAYGLDLAAGHDFPTILCIALGGSFIAYIYSAPPLKLKQNGWLGTYALGSSYIALPWWTGHALFGDLNWKIVILTLIYSFAGLGIAIVNDFKSVEGDRELGLKSLPVMFGVTTAAWICVIMIDVFQIGISGYLVSIHENLYATIVFLLVIPQIVFQDMYFLRNPLENDVKYQASAQPFLVLGMLFTGIALGH\n>tr|A0A1Z4R051|A0A1Z4R051_9CYAN/22-332 [subseq from] Bacteriochlorophyll/chlorophyll a synthase OS=Calothrix sp. NIES-4101 OX=2005461 GN=NIES4101_72220 PE=4 SV=1\n--------------------TAKTRQLLGMKGATTgDTSIWKIRLQLMKPITWIPLIWGVVCGAASSGEYIWTWENFLKSAACMLLSGPLLTGYTQTINEFYDRDIDAINEPYRPIPSGAISLPQVITQAWVLMLSGVALAYGLDVWSGHEFPTITVMAIFGVFIAYIYSAPPLKLKQNGWLGTYALGSSYIALPWCTGHALFGELDWKVVVMTVVYSFAGLGIAIVNDFKSIEGDRKLGLKSLPVMFGVKTAAWICVTMIDVFQIAIAGYLIFIHQQLYAAILLLMVIPQMVFQDMYFLRDPLTNDVKYQASAQPFLVLGMLIVGLAIGH\n>tr|A0A856M703|A0A856M703_9CYAN/32-343 [subseq from] Chlorophyll synthase ChlG OS=Brasilonema sennae CENA114 OX=415709 GN=chlG PE=4 SV=1\n-------------------RSAKTRQLLGMKGAaSGETSIWKIRLQLMKPITWIPLIWGVVCGAASSGEYTWTLENVLKSATCMLLAGPLLTGYTQTLNEYYDREIDAINEPYRPIPSGAIPLPQVITQILVLLFAGIGLAFVLDVWAGHEFPTITVAAILGSFIAYIYSAPPLKLKQNGWLGTYALGASYIALPWCTGHALFGELNWKIVVLTVVYSLAGLGIAIVNDFKSIEGDRKFGLKSLPVMFGVTTAAWICVVMIDVFQVAIAAYLVYIHENLYAAILVLLVIPQITFQDMYFLRDPLANDVKYQASAQPFLVFGMLVAGLAIGH\n>tr|A0A076HR95|A0A076HR95_9SYNE/1-301 [subseq from] Chitin-binding protein OS=Synechococcus sp. KORDI-52 OX=585425 GN=KR52_12905 PE=4 SV=1\n-----------------------------MKGASGTTNTWKLRLQLMKPVTWIPLIWGVVCGAAASGCYQWRLDHLLAAFACMLMSGPLLAGFTQTINDYYDREIDAINEPYRPIPSGAITLGQVKLQIWVLLLAGLSVSYGLDRWAGHTTPVVFLLALGGSFVSYIYSAPPLKLKQNGWLGNYALGASYIALPWWAGQALFGHLTWGTALLTLAYSLAGLGIAVVNDFKSVEGDRELGLQSLPVVFGIQRASWISAGMIDVFQLAMVAVLIGIGQHFAAVLLVLLIVPQITFQDIWLLRDPVAFDVKYQASAQPFLVLGMLVTALAIGH\n>tr|U5DIP0|U5DIP0_9CHRO/13-332 [subseq from] Chlorophyll synthase, chlG OS=Rubidibacter lacunae KORDI 51-2 OX=582515 GN=KR51_00030000 PE=4 SV=1\n----------EQT-QEVPAPGAKARQMLGMKGAaSGETSIWKIRLQLMKPITWIPLIWGVVCGAASSGSYVWSLECLLQAAACMLLAGPLMTGYTQTLNDFYDRDLDAINEPYRPIPSGAISVPQVVVQVVVLLVAGVVLAYVLDLWAGNEVPTITFTAIGGAFVAYIYSAPPLKLKKNGWLGNYALGASYIALPWWTGHAMFGEMNLTIAVLTLIYSFAGLGIAVVNDFKSVQGDTQLGLKSLPVMFGVGTAAWLSALMIDTFQAGIAGYLIYARENFYAVLLVLLIVPQIAFQDMYFLRDPLKNDVKYQASAQPFLVLGMLVTGLALGH\n>tr|A0A1Z3HGI9|A0A1Z3HGI9_9CYAN/18-325 [subseq from] Chlorophyll a synthase ChlG OS=Halomicronema hongdechloris C2206 OX=1641165 GN=chlG PE=4 SV=1\n--------------------SGQTRQLLGMRGAQaGETSIWKIRLQLMKPITWIPLIWGVVCGSASSGNFSWTVDNVLVALACMLLSGPLLAGYTQTLNDFYDREIDAINEPYRPIPSGAISVPQVVAQILILLGAGIALAYGLDQWAGNTFPTITATAVGGSLLSYIYSAPPLKLKKNGWLGNYALGASYIALPWWAGHALFGDLNLTIIGLTLFYSLAGLGIAVVNDFKSVEGDRQLGLQSLPVMFGVTAAAWICVLMIDVFQGGIAAYLIGVHQNAYAVLLILLIIPQITFQDMYFLRAPLENDVKYQASAQPFLVLGMLVTALA---\n>tr|A0A6P0XF72|A0A6P0XF72_9CYAN/11-327 [subseq from] Chlorophyll synthase ChlG OS=Okeania sp. SIO2D1 OX=2607792 GN=chlG PE=4 SV=1\n--------------EKVENSTAKTRQLLGMKGAAgGETNIWKIRLQLMKPITWIPLIWGVVCGAASSGNYSWNLENVLMSAACMLLAGPLMAGYTQTLNDFYDREIDAINEPYRPIPSGAISIPQVVTQIVVLLLAGVGLSYLLDLSAGHDFPIITLLCLFGAFLAYIYSAPPLKLKQNGWLGNYALGSSYIALPWWTGHALFGELNLTIVILTLFYSFAGLGIAVVNDFKSVEGDEKLGLKSLPVMFGIGTAAWICVLMIDIFQAGVAAYLISIQENLYAVILLLMVIPQITFQDMYFLRNPLENDVKYQASAQPFLVLGMLITGLALGH\n>tr|A0A068MTA7|A0A068MTA7_SYNY4/13-321 [subseq from] Chlorophyll a synthase ChlG OS=Synechocystis sp. (strain PCC 6714) OX=1147 GN=chlG PE=4 SV=1\n----------------------KARQLLGMKGAaSGESSIWKIRLQLMKPITWIPLIWGVVCGAASSGGYVWSVEDFLKALTCMLLSGPLMTGYTQTLNDFYDREIDAINEPYRPIPSGAISVPQVVAQILILLAMGIGVAYGLDVWAQHDFPIMTVLTLGGAFIAYIYSAPPLKLKQNGWLGNYALGASYIALPWWAGHALFGTLNSTIMILTLIYSLAGLGIAVVNDFKSVEGDRQLGLKSLPVMFGIGAAAWICVIMIDVFQAGIAGYLIYVHQQLYATIVLLLLIPQITFQDMYFLRNPLENDVKYQASAQPFLVFGMLATGLALGH\n>tr|A0A846GE71|A0A846GE71_9CYAN/11-327 [subseq from] Chlorophyll synthase ChlG OS=Okeania sp. SIO2B3 OX=2607784 GN=chlG PE=4 SV=1\n--------------EKVENSTAKTRQLLGMKGAAgGETNIWKIRLQLMKPITWIPLIWGVVCGAASSGNYSWNLENVLMSAACMLLAGPLMAGYTQTLNDFYDREIDAINEPYRPIPSGAISIPQVVTQIVVLLLAGVGLSYLLDLSAGHDFPIITLLCLFGAFLAYIYSAPPLKLKQNGWLGNYALGSSYIALPWWTGHALFGELNLTIVILTLFYSFAGLGIAVVNDFKSVEGDEKLGLKSLPVMFGIGTAAWICVLMIDIFQAGVAAYLISIQENLYAVILLFMVIPQITFQDMYFLRNPLENDVKYQASAQPFLVLGMLITGLALGH\n>tr|A0A2A2TES8|A0A2A2TES8_9CYAN/15-324 [subseq from] Chlorophyll synthase ChlG OS=Calothrix elsteri CCALA 953 OX=987040 GN=chlG PE=4 SV=1\n---------------------AKTRQLLGMKGATTgDTSIWKIRLQLMKPITWIPLIWGVVCGAASSGEYTWTLENFLKSAACMLLSGPLLTGYTQTINEYYDRDIDAINEPYRPIPSGAISLPQVISQAWVLMLSGIGLAYILDVWVGHEFPTITAMTLFGVFIAYIYSAPPIKLKQNGWLGTYALGSSYIALPWCAGHALFGELDWKIVVMTVIYSFAGLGIAIVNDFKSIEGDTKLGLKSLPVMFGVKTAAWICVTMIDVFQIAIAAYLIFIHQQLYAAILLLMVIPQMVFQDMYFLRDPLGNDVKYQASAQPFLVLGMLVVGIAIGH\n>tr|A0A1U7I6M7|A0A1U7I6M7_9NOSO/20-345 [subseq from] Chlorophyll synthase ChlG OS=Nostoc calcicola FACHB-389 OX=1357508 GN=FACHB389_20450 PE=4 SV=1\n--------VANNPSDEAIVTGdrtAKTRQLLGMKGASPgETSIWKIRLQLMKPITWIPLIWGVVCGAASSGNYTWTVENVLKVGACMFLAGPLMTGYTQILNDYYDREIDAINEPYRPIPSGAISLTQVITQIWVLLIAGIGLSFLLDVWAGHEFPTITAIAIIGSFIAYIYSAPPLKLKQNGWLGSYALGASYITLPWSTGHALFGELNSTVVILTMFYSLAGLGIAIVNDFKSVEGDRQLGLNSLPVMFGITTAAWICVLTIDVFQGLIAAYLLYIHENLYAGILLLLIIPQIILQNIYFLRDPVANDVKYQASAQPFLVLGMLVVGLALGH\n>tr|A0A1Z4PUU6|A0A1Z4PUU6_9CYAN/27-343 [subseq from] Chlorophyll synthase, ChlG OS=Scytonema sp. NIES-4073 OX=2005464 GN=NIES4073_26380 PE=4 SV=1\n--------------KAAMTRGAKTRQLLGMKGAApGETAIWKIRLQLMKPITWIPLIWGVVCGAASSGEYTWTLENVLKAATCMLLSGPLLAGYTQTLNEYYDREIDAINEPYRPIPSGAIPLPQVITQIWVLLVAGIGLAFVLDFWAGHEFPTITVTALLGSFIAYIYSAPPLKLKQNGWFSSYALGASYIALPWCTGHALFGELNWKIVVFTVVYSLAGLGIAIVNDFKSVEGDRKFGLKSLPVMFGVTTAAWICVVMIDVFQVAIAAYLIYIHENLYAAILLLLVIPQITFQDMYFLRDPLKNDVKYQASAQPFLVIGMLIAGLAIGH\n>tr|A0A0C1RCP3|A0A0C1RCP3_9CYAN/31-342 [subseq from] Chitin-binding protein OS=Tolypothrix bouteillei VB521301 OX=1479485 GN=DA73_0204665 PE=4 SV=1\n-------------------RSAKTRQLLGMKGAApGETSIWKIRLQLMKPITWIPLIWGVVCGAASSGNYTWTLENVLKSAACMLLAGPILAGYTQTLNEYYDREIDAVNEPYRPIPSGAIPLPQVITQILVLLIAGIGLAFVLDVWAGHDFPNITVLAIFGSFIAYIYSAPPLKLKQNGWFGGYALGASYIALPWCTGHALFGELNWKVVVFTVVYSLAGLGIAIVNDFKSVEGDRQFGLKSLPVMFGVTAAAWICVIMIDVFQAGAAAYLIYLHENLYAAILALLIIPQIVFQDMYFLRDPLKNDVKYQASAQPFLVLGMLVAGLAIGH\n>tr|A0A5B8NIF8|A0A5B8NIF8_9CHRO/25-333 [subseq from] Chlorophyll synthase ChlG OS=Euhalothece natronophila Z-M001 OX=522448 GN=chlG PE=4 SV=1\n----------------------KARQMLGMKGASTgETSVWKIRLQLMKPITWIPLIWGVVCGAASSGDFHWQVEDIIKVATCMLLSGPMMTGYTQTLNDFYDREIDAINEPYRPIPSGAITVPQVVTQIIVLLVAGFGLAYALDVWGGNEFPKITIITLIGAFLAFIYSAPPLKLKQNGWLGNYALGASYIALPWWAGHSLFGDLNWTIIILTLIYSFAGLGIAVVNDFKSVEGDRSLGLKSLPVMFGVGGAAWISVLMIDTFQIGIAGYLISLNENLYATILLLLVIPQITFQDMYFLRSPLENDVKYQASAQPFLVLGMLVAGLAFGH\n>tr|A0A2T2R7J9|A0A2T2R7J9_9CYAN/20-330 [subseq from] Chlorophyll synthase ChlG OS=Cyanobacteria bacterium SW_9_44_58 OX=1919144 GN=chlG PE=4 SV=1\n--------------------SGKTRQMLGMKGASTgETSVWKIRIQLMKPITWIPLIWGLICGAASSGNFHWQLEDIVKVATCMLLSGPLMTGYTQTLNDFYDREIDAINEPYRPIPAGAISVPQVVAQILFLLAAGFAIAFALDQWGGNAYPKITIITLVGTFLAFIYSAPPLKLKQNGWFGNYALGASYIALPWWAGHSLFGNLNGTIIILTLIYSFAGLGIAVVNDFKSVEGDRALGLKSLPVMFGVGGAAWISVLMIDLFQLGIAGYLMSIQENIYATILILLVIPQITFQDMYFLRSPLENDVKYQASAQPFLVLGMLVTGLALGH\n>tr|A0A433NKJ1|A0A433NKJ1_CHLFR/27-343 [subseq from] Chlorophyll synthase ChlG OS=Chlorogloeopsis fritschii PCC 6912 OX=211165 GN=chlG PE=4 SV=1\n---------------KAIAnRGAKTRQLLGMKGAApGETSIWKIRLQLMKPITWIPLMWGVICGAASSGEYTWTLENVFKAAVCMLLSGPLMAGYVQILNDYYDREIDAINEPYRPIPSGAISVPQVITQIWVLLIAGIALAFTLDKWAGNEFPTITTIAFIGAFVGYIYSAPPLKLKQNGWLGSYALGASYITFPWCTGHALFGELDWKIVVLTLIYSLAGLGIAIVNDFKSVEGDRKLGLQSLPVMFGVTTAAWICVVMIDVFQTAIAAYLIYIHENLYAAILILLIIPQITFQDMYFLRDPLKNDVKYQASAQPFLVLGMLVAGLAIGH\n>tr|A0A846C492|A0A846C492_9CYAN/16-327 [subseq from] Chlorophyll synthase ChlG OS=Okeania sp. SIO2F4 OX=2607790 GN=chlG PE=4 SV=1\n-------------------STAKTRQLLGMKGAaSGETNIWKIRLQLMKPITWIPLIWGVVCGAASSGNYTWNLENFLMSAACMLLAGPLMAGYTQTLNDFYDREIDAINEPYRPIPSGAISIPQVVTQIVVLLLAGVGLSYLLDLSAGHDFPIITMLCLFGAFLAYIYSAPPLKLKQNGWLGNYALGSSYIALPWWTGHALFGELNLTIVILTLFYSFAGLGIAVVNDFKSVEGDEKLGLKSLPVMFGIGTAAWICVLMIDIFQAGVAAYLISIQENLYAVILLLMVIPQITFQDMYFLRNPLENDVKYQASAQPFLVLGMLITGLALGH\n>tr|A0A368CR16|A0A368CR16_9SYNE/4-318 [subseq from] Chlorophyll synthase ChlG OS=Synechococcus sp. MED-G71 OX=2267256 GN=chlG PE=4 SV=1\n------------RPNPEVSSGGGARQLLGMKGASGSSSIWKLRLQLMKPVTWIPLIWGVLCGAAASGNFHWQWPDVLASLACMVMSGPLLAGFTQTINDYYDRDIDAINEPYRPIPSGAIPLWQVKVQIWVLLIAGIAVSWGLDRWAGHQTPVLLLLALGGSFVSFIYSAPPLKLKQNGWLGNYALGASYIALPWWAGQALFGQLSWGTVWLTLAYSLAGLGIAVVNDFKSVEGDRELGLQSLPVVFGVTRASWISAAMIDVFQIAMVVALVLLGQHFAAVLLTLLIIPQITFQDIWLLRDPVAFDVKYQASAQPFLVIGMLVTALA---\n>tr|A0A2W4WD96|A0A2W4WD96_9CYAN/3-325 [subseq from] Chlorophyll synthase ChlG OS=Pseudanabaena frigida OX=945775 GN=chlG PE=4 SV=1\n----------SPTPDV-PASESreaRTRQMLGMKGADvQGASIWKIRLQLMKPITWIPLMWGVLCGAASSGDFTWSIENVFRSLLCMLMSGPLLTGYTQTINDYYDREIDAINEPYRPIPSGAIPLNQVIAQIWILFLGGIAVAAILDITAGHADFIMTKLALGGSLVAYIYSAPPLKLKQNGWLGNYALGASYIALPWWAGHALYGHLNWTVVVVTLIYSFAGLGIAVVNDFKSVEGDRELGLKSLPVMFGVQKAALLSATAIDVFQIGIAVYLVTVGEQLLASLIVLLVIPQITFQDMYFLRDPLKNDVKYQASAQPFLVIGMLVAGIAMGH\n>tr|B1WRM9|B1WRM9_CROS5/4-323 [subseq from] Chlorophyll a synthase OS=Crocosphaera subtropica (strain ATCC 51142 / BH68) OX=43989 GN=chlG PE=4 SV=1\n-----------SSPSKINEKSSKTRQLLGMKGANaGETSIWKLRLQLMKPITWIPLIWGVVCGAASSGNYTWTLENFLLAAACMLLSGPLMAGYTQTLNDFYDREIDAINEPYRPIPSGAISVPQVVTQILLLLGLGLALSYGLDQWVGHDLPIMLCLTLGGAFLAYIYSAPPLKLKQNGWLGNYALGASYIALPWWAGHALFGDLNWTIVVLTLFYSLAGLGIAVVNDFKSVEGDRQLGLKSLPVMFGVNTAAWLCVIMIDVFQAGIGAYLIYIQENLYAAILLLLVIPQITFQDMYFLRDPLENDVKYQASAQPFLVLGMLVTGLALGH\n>tr|A0A1Z4NIG6|A0A1Z4NIG6_9CYAN/17-327 [subseq from] Bacteriochlorophyll/chlorophyll a synthase OS=Calothrix sp. NIES-3974 OX=2005462 GN=NIES3974_21470 PE=4 SV=1\n--------------------SAKTRQLLGMKGANTgDTSIWKIRLQLMKPITWIPLIWGVICGAASSGEFTWTLENVLKSATCMLLAGPLMTGYTQTLNEYYDREIDAINEPYRPIPSGAIALPQVITQIIVLLLGGIGLAFVLDQWAGHEFPTVTVIAILGTFIAYIYSAPPLKLKQNGWLGTYALGSSYIALPWCTGHALFGELNWKVVVLTVIYSFAGLGIAIVNDFKSIEGDKQLGLKSLPVMFGVQTAAWICVIMIDTFQALIAGYLIYIHENLYAAIVLLLIIPQITFQDMYFLRNPLENDVKYQASAQPFLVLGMLVVGLALGH\n>tr|A0A1Y0RQK3|A0A1Y0RQK3_9CYAN/33-343 [subseq from] Chlorophyll synthase ChlG OS=Nostocales cyanobacterium HT-58-2 OX=1940762 GN=BZZ01_22160 PE=4 SV=1\n--------------------SAKTRQLLGMKGAaSGETSIWKLRLQLMKPITWIPLIWGIVCGAASSGEYTWTLENVLKAATCMLLAGPLMTGYTQTVNEYYDREIDAINEPYRPIPSGAIPLPQVIAQILVLLIAGIGLAFVLDVWAGHDFPTITVTAILGSFIAYIYSAPPLKLKQNGWFGTYALGASYIALPWCTGHALFGELNWKIVVLTLIYSLAGLGIAIVNDFKSVEGDRKFGLKSLPVMFGVTTAAWICVVMIDVFQVAIAAYLIYIHENLYAAILLLLVIPQITFQDMYFLRDPLNNDVKYQASAQPFLVLGMLVAGLAIGH\n>tr|A0A2P7EBH4|A0A2P7EBH4_9SYNE/2-321 [subseq from] Chlorophyll synthase ChlG OS=Synechococcus lacustris OX=2116544 GN=chlG PE=4 SV=1\n----------SNSPNSEXASGGAARQLLGMKGASGSQNPWKLRLQLMKPVTWIPLIWGVICGAAASGGFQWTWQNSTASLACMLMSGPLLAGFTQTINDYYDRDIDAINEPYRPIPSGAIALWQVKLQIWVLLIAGLAVAWGLDIWAQHQKPVLLLLALGGSFVSFIYSAPPLKLKQNGWLGNYALGASYIALPWWAGQALFGKLSWATAALTLAYSLAGLGIAVVNDFKSVEGDKALGLQSLPVVFGVKRASWISATMIDLFQIAMVXALVLLGQHFAAVLLTLLIIPQITFQDIWLLRDPILFDVKYQASAQPFLVIGMLVTALALGH\n>tr|A0A3S1CCV9|A0A3S1CCV9_9CYAN/15-324 [subseq from] Chlorophyll synthase ChlG OS=Calothrix desertica PCC 7102 OX=232991 GN=chlG PE=4 SV=1\n---------------------AKARQLLGMKGAaSGESSIWKIRLQLMKPITWIPLIWGVICGAASSGEFTWTVENVLKSLTCMLLSGPLMAGYCQITNDYYDREIDAINEPYRPIPSGAISIPQVLTQIWVLLIAGLVLAFALDKWAGNSYPTITTIAVIGAIISYIYSAPPLKLKQNGWLGSYALGASYITFPWCTGHALFGELHWQIIVLTMFYSLAGLGIAIVNDFKSVEGDAKLGLKSLPVMFGTKTAAWICVLMIDIFQAGIAVYLISIHQQLYAAILLLLVIPQITFQDMYFLRDPLKNDVKYQASAQPFLVLGMLVTGIAIGH\n>tr|A0A168W9H4|A0A168W9H4_9CYAN/15-335 [subseq from] Chlorophyll synthase ChlG OS=Leptolyngbya valderiana BDU 20041 OX=322866 GN=AY599_13035 PE=4 SV=1\n---------PENAPQ-PEARGAKARQLLGMKGAEaGEQNIWKIRLQLMKPITWIPLIWGVVCGAASSGSYTWTLENVLMAAACMLLSGPLMTGYTQTLNDFYDREIDAINEPYRPIPSGAISVPQVVTQILVLLVAGFALAYGLDVWAENEFPTITTVAVVGAFLAYIYSAPPLKLKQNGWLGNYALGASYITLPWCAGHALFGELNITIVVLTMFYSLAGLGIAIVNDFKSVEGDRQLGLKSLPVMFGIMPAAWICVLSIDIFQTGIAAYLVSIHQNAYAVLLMLLVIPQITFQDMYFMRNPLENDVKYQASAQPFLVLGMLVTGLAIGH\n>tr|A0A0D2MYK7|A0A0D2MYK7_9CHLO/54-337 [subseq from] Chlorophyll synthase OS=Monoraphidium neglectum OX=145388 GN=MNEG_2517 PE=4 SV=1\n----------QETEEKAASGDAGVRQMLGMKGASEETDLFKIRVQLTKPVTWVPLIWGVVCGAAASGNYVWNdPTDVAKLLTCCMMSGPFLTGYTQTINDYYDREIDAINEPYRPIPSGKITEEQVVTQFLALLAGGLGTAALLDVWAGHETPILFGLAVFGSFISYIYSAPPLKLKQSGWAGNYALGSSYIALPWWAGQALFGTLSADVMVLTVLYSLAGLGIAIVNDFKSIEGDRAMGLQSLPVAFGVDTAKWICVSTIDVTQLGVAAYLAFgLHETTYAAVLLGLILPQAV--------------------------------------\n>tr|A0A1Z8NIU2|A0A1Z8NIU2_9SYNE/4-318 [subseq from] Chlorophyll synthase ChlG OS=Synechococcus sp. TMED19 OX=1986596 GN=CBB79_03905 PE=4 SV=1\n------------RPNPEVSSGGGARQLLGMKGASGSSSIWKLRLQLMKPVTWIPLIWGVLCGAAASGNFHWQINDVLASMXCMVMSGPLLAGFTQTINDYYDREIDAINEPYRPIPSGAIPLWQVKVQIWVLLIAGIAVAWGLDLWAGHQTPVMLLLALGGSFVSFIYSAPPLKLKQNGWLGNYALGASYIALPWWAGQALFGQXSWGTVWLTLAYSLAGLGIAVVXDFKSVEGDRALGLQSLPVVFGVTRASWISAAMIDVFQIAMVVALVLLGQHFAAVLLTLLIIPQITFQDIWLLRDPVAFDVKYQASAQPFLVIGMLVTALA---\n>tr|A0A256BI58|A0A256BI58_9CYAN/3-325 [subseq from] Chlorophyll synthase ChlG OS=Pseudanabaena sp. SR411 OX=1980935 GN=B9G53_07585 PE=4 SV=1\n----------SPTPDV-PASESreaRTRQMLGMKGADiKGASIWKIRLQLMKPITWIPLMWGVLCGAASSGEFTWSIENVMRSLLCMLMSGPLLTGYTQTINDYYDREIDAINEPYRPIPSGAIPLNQVIAQIWILFLGGIAVAAILDITAGHADFIMTKLALGGSLVAYIYSAPPLKLKQNGWLGNYALGASYIALPWWAGHALYGHLNWTVVIVTLIYSFAGLGIAVVNDFKSVEGDRELGLKSLPVIFGVQKAALISATAIDVFQIGIAVYLVTVGEQLLASLIVLLVIPQITFQDMYFLRDPLKNDVKYQASAQPFLVIGMLVAGIAMGH\n>tr|A0A1L9QSS0|A0A1L9QSS0_9CYAN/17-339 [subseq from] Chlorophyll synthase ChlG OS=Roseofilum reptotaenium AO1-A OX=1925591 GN=BI308_09480 PE=4 SV=1\n--------RRSSTSSSPPSASAQTRQMLGMKGAeTKETNIWKIRLQLMKPITWIPLIWGVLCGAVSSGGFTWTVENVLMAAACMLLSGPLMVGYTQTMNDYYDAEIDAINEPYRPIPSGAISTDQVEAQIWILLFAGIFLAYGLDVWAGHEVKVITAIAVFGSYISYIYSAPPLKLKQNGWLGNYALGASYIAFPWWAGHALFGQMNWTIAILTLFYSLSGLGIAIVNDFKSVEGDKKLGLKSLPVMFGIGTAAWICVLMIDIFQAGVAAYLISIHENFYATILLLFVIPQITFQDMYFLRNPLENDVKYQASAQPFLVLGMLVTAMALGH\n>tr|A0A328IL08|A0A328IL08_9CYAN/25-335 [subseq from] Chlorophyll synthase ChlG OS=Hapalosiphonaceae cyanobacterium JJU2 OX=2109628 GN=chlG PE=4 SV=1\n--------------------SAKTRQLLGMKGAAPgESSIWKIRLQLMKPITWIPLIWGVICGAASSGEYTWTLENVLKAVVCMLLSGPLMAGYVQIMNDYYDREIDAINEPYRPIPSGAISIPQVITQIWVLLIAGIALAFALDKWAGNEFPTITTIAIIGSFIGYIYSAPPLKLKQNGWLGSYALGASYITFPWCTGHALFGELNWKIVVLTMFYSLAGLGIAIVNDFKSVEGDRKLGLKSLPVMFGVTTAAWICVAMIDVFQIAIAGYLVYIHENLYAAILSLLIIPQITFQDMYFLRDPLTNDVKYQASAQPFLVLGMLVAGLAIGH\n>tr|A0A1Q4RWA7|A0A1Q4RWA7_9CYAN/21-330 [subseq from] Chlorophyll synthase ChlG OS=Calothrix sp. HK-06 OX=1137096 GN=NIES2101_12165 PE=4 SV=1\n---------------------AKARQLLGMKGAaSGESSIWKIRLQLMKPITWIPLIWGVVCGAASSGEFTWTLENVLKSLACMLLSGPLMAGYCQITNDYYDREIDAINEPYRPIPSGAISIPQVLTQIWVLLIAGLVLAFALDKWAGNSYPTITTIAVIGAIISYIYSAPPLKLKQNGWLGSYALGASYITFPWCTGHALFGELHWPIIVLTMFYSLAGLGIAIVNDFKSVEGDAKLGLKSLPVMFGTKTAAWICVLMIDIFQAGIAVYLISIHQQLYAAILLLLVIPQITFQDMYFLRDPLKNDVKYQASAQPFLVLGMLVTGIAIGH\n>tr|A0A2C6WBA7|A0A2C6WBA7_NOSLI/36-345 [subseq from] Chitin-binding protein OS=Nostoc linckia z16 OX=1628751 GN=VF13_16380 PE=4 SV=1\n---------------------AKTRQLLGMKGASPgETSIWKIRLQLMKPITWIPLIWGVVCGAASSGNYTWTLENVLKVAACMFLAGPLMTGYTQILNDYYDREIDAINEPYRPIPSGAISLTQVITQIWVLLIAGIGLSFLLDVWAGHEFPTITAIAIIGSFIAYIYSAPPLKLKQNGWLGSYALGASYITLPWCTGHALFGELNSTIVVLTMFYSLAGLGIAIVNDFKSVEGDRQLGLNSLPVMFGITTAAWICVLTIDVFQGLIAAYLIYIHQNLYAGILLLLIIPQIILQNIYFLRDPVANDVKYQGSAQPFLVLGMLVVGIALGH\n>tr|A0A841WG80|A0A841WG80_9NOSO/36-345 [subseq from] Chlorophyll synthase ChlG OS=Nostoc sp. 2RC OX=2485484 GN=chlG PE=4 SV=1\n---------------------AKTRQLLGMKGASPgETSIWKIRLQLMKPITWIPLIWGVVCGAASSGNYTWTLENVLKVAACMFLAGPLMTGYTQILNDYYDREIDAINEPYRPIPSGAISLTQVITQIWVLLIAGIGLSFLLDVWAGHEFPTITAIAIIGSFIAYIYSAPPLKLKQNGWLGSYALGASYITLPWCTGHALFGELNSTIVVLTMFYSLAGLGIAIVNDFKSVEGDRQLGLNSLPVMFGITTAAWICVLTIDVFQGLIAAYLIYIHQNLYAGILLLLIIPQIILQNIYFLRDPVANDVKYQGSAQPFLVLGMLVVGIALGH\n>tr|A0A6P0NJ15|A0A6P0NJ15_9CYAN/15-323 [subseq from] Chlorophyll synthase ChlG OS=Okeania sp. SIO2C2 OX=2607787 GN=chlG PE=4 SV=1\n----------------------KTRQLLGMKGAaSGETNIWKIRLQLMKPITWIPLIWGVVCGAASSGNYSWNLENFLMSAACMLLAGPLMTGYTQTLNDFYDKEIDAINEPYRPIPSGAISIPQVVTQIVVLLLAGVGLSYLLDLSAGHEFPIITVLCLFGAFIAYIYSAPPLKLKQNGWLGNYALGSSYIALPWWTGHALFGELNLTIVILTLFYSFAGLGIAVVNDFKSVEGDEELGLKSLPVMFGIGTAAWICVLMIDIFQAGVAAYLISIQENLYAVILLLMVIPQITFQDMYFLRNPLENDVKYQASAQPFLVLGMLITGLALGH\n>tr|A0A1Z4LIE1|A0A1Z4LIE1_9CYAN/6-325 [subseq from] Chlorophyll synthase, ChlG OS=Calothrix parasitica NIES-267 OX=1973488 GN=NIES267_04560 PE=4 SV=1\n-----------QSKSEADNRSAKTRQLLGMKGAaSGETSIWKIRLQLMKPITWIPLIWGVVCGAASSGNYTWTLENVLKSAACMLLAGPILAGYTQTLNEYYDREIDAVNEPYRPIPSGAIPLPQVITQIWVLMIAGLGLAFALDRWAGNEFPTISVIAVLGVLIAYIYSAPPLKLKQNGWLGGYALGASYIAFPWCTGHALFGELNWKVVVFTVVYSLAGLGIAIVNDFKSVEGDKQFGLKSLPVVFGVEKAAFICAGMIDIFQMLIAGYLVYIHQNLYAAILVLLIIPQITLQDMYFLRDPLENDVKYQASAQPFLVLGMLVAGIALGH\n>tr|A0A1Z4TLR0|A0A1Z4TLR0_9CYAN/25-335 [subseq from] Chlorophyll synthase 33 kD subunit OS=Fischerella sp. NIES-4106 OX=2005456 GN=chlG PE=4 SV=1\n--------------------SAKTRQLLGMKGAAPgESSIWKIRLQLMKPITWIPLMWGVICGAASSGEYTWTLENVLKAVLCMLLSGPLMAGYVQITNDYYDREIDAINEPYRPIPSGAISIPQVITQMWVLLIAGVALAFALDKWAGNEFPTITTIAIIGSFVGYIYSAPPLKLKQNGWLGSYALGASYITFPWCAGHALFGELNWKIVVLTMIYSLAGLGIGIINDFKSVEGDRQLGLQSLPVMFGVTTAAWICVAMIDVFQIAIAGYLVYIHENLYAAILSLLIIPQITFQDMYFLRDPLTNDVKYQASAQPFLVLGMLVAGLAIGH\n>tr|A0A358BWQ4|A0A358BWQ4_9CYAN/2-321 [subseq from] Chlorophyll synthase ChlG OS=Synechococcales bacterium UBA8138 OX=2055796 GN=chlG PE=4 SV=1\n----------SNSPNSEVASGGAARQLLGMKGASGSQNPWKLRLQLMKPVTWIPLIWGVICGAAASGGFQWTWQNSTASLACMLMSGPLLAGFTQTINDYYDRDIDAINEPYRPIPSGAIALWQVKLQIWVLLIAGLAVAWGLDIWAQHQKPVLLLLALGGSFVSFIYSAPPLKLKQNGWLGNYALGASYIALPWWAGQALFGKLSWATAALTLAYSLAGLGIAVVNDFKSVEGDKALGLQSLPVVFGVKRASWISATMIDLFQIAMVVALVLLGQHFAAVLLTLLIIPQITFQDIWLLRDPILFDVKYQASAQPFLVIGMLVTALALGH\n>tr|A0A0M0SEG9|A0A0M0SEG9_9CYAN/26-335 [subseq from] Chitin-binding protein OS=Hapalosiphon sp. MRB220 OX=1704290 GN=AMR41_29025 PE=4 SV=1\n---------------------AKTRQLLGMKGAAPgESSIWKIRLQLMKPITWIPLMWGVICGAASSGEYTWTLENVLKAVLCMLLSGPLMAGYVQITNDFYDREIDAINEPYRPIPSGAISIPQVITQIWVLLIAGVALAFALDKWAGNEFPTITAIAIIGSFVGYIYSAPPLKLKQNGWLGSYALGASYITFPWCAGHALFGELNWKIVVLTMIYSLAGLGIGIINDFKSVEGDRQLGLQSLPVMFGVTTAAWICVAMIDVFQIAIAGYLVYIHENLYAAILSLLIIPQITFQDMYFLRDPLTNDVKYQASAQPFLVLGMLVAGLAIGH\n>tr|A0A844MFE4|A0A844MFE4_9CYAN/12-321 [subseq from] Chlorophyll synthase ChlG OS=Scytonema sp. UIC 10036 OX=2304196 GN=chlG PE=4 SV=1\n---------------------AKTRQLLGMKGAApGETSIWKIRLQLMKPITWIPLIWGVVCGAASSGNYTWTLENVLKSAACMLLAGPLLAGYTQTLNEYYDREIDAVNEPYRPIPSGAIPLPQVITQILVLLIAGIALAFVLDVWAGHDFPNITVLAIFGSFIAYIYSAPPLKLKQNGWFGGYALGASYIALPWCTGHALFGELNWKVVVFTVVYSLAGLGIAIVNDFKSVEGDRQFGLKSLPVMFGVTAAAWICVIMIDVFQAGAAAYLVYLHENLYAAILVLLIIPQIVFQDMYFLRDPLKNDVKYQASAQPFLVLGMLVAGLAIGH\n>tr|A0A1E7FXK2|A0A1E7FXK2_9STRA/72-401 [subseq from] Chlorophyll synthase OS=Fragilariopsis cylindrus CCMP1102 OX=635003 GN=ChlG PE=4 SV=1\n--------------EEVEDGSAGFRQLLGVRGAAQETNIWKIRLQLTKPITWVPLLWGVMCGAAASGNYHWIwnPwdpndrdvmlglEDTAKAITAMILAGPFLTGYTQTINDWYDRDIDAINEPNRPIPSGAISEKDVIAQIWVLLIGGLVLSYGLDVWCEHEFPINLVLAIFGSFISYIYSAPPLKLKQNGWAGNYALGASYISLPWWCGQAVFGPLDrPVYWILPILYSIAGLGIAIVNDFKSIEGDRAMGLNSLPVAFGLDGAKYICAGSVTLTQFGVAAYLYSINEPIYALVLMGLLLPQVYFQATLLLPDPIANDVKYQASSQPFFVFGILATALCIG-\n>tr|A0A845X755|A0A845X755_9CYAN/13-328 [subseq from] Chlorophyll synthase ChlG OS=Spirulina sp. SIO3F2 OX=2607816 GN=chlG PE=4 SV=1\n---------------KTDDAGIQARQLLGMKGAAvGETNLWKIRLQLLKPITWIPLIWGVLCGAASSGGYVWSVESVLQALACMLLSGPILTGYTQTLNDFYDREIDAINEPYRPIPSGAIPLSQVILQIWVLLIAGLVLAYTLDRWAGHEFPMITLIAVVGSFLAYIYSAPPLKLKQNGWLGNYALGASYITLPWCAGHALFGQLSWTIVALTLFYSLAGLGIAIVNDFKSVEGDRQLGLQSLPVMFGVEKASWLCVLMIDVFQAGVALYLFWIGQNLYATILLLFIIPQITFQDMYFLRDPLENDVKYQASAQPFLVLGMLVAGLALGH\n>tr|A0A6A4KGM9|A0A6A4KGM9_9ERIC/132-352 [subseq from] Uncharacterized protein (Fragment) OS=Rhododendron williamsianum OX=262921 GN=C3L33_23290 PE=4 SV=1\n--------------------------------------IWKIRVQLTKPVTWPPLVWGVVCGAAASGNFHWTVDDVAKSIVCMMMSGPCLTGYTQTLNDWYDREIDAINEPYRPIPSGAIXENEVLYSLY--------------LSAGHDFPILFYLAIGGSLLSYIYSAPPLKLKQNGWIGNFALGASYISLPWWAGQALFGTLTPDIIVLTLLYSIAGLGIAIVNDFKSVEGDRALGLQSLPVAFGAETAKWICVGAIDITQISVAGIPII---------------------------------------------------------\n>tr|A0A6A4KGM9|A0A6A4KGM9_9ERIC/360-390 [subseq from] Uncharacterized protein (Fragment) OS=Rhododendron williamsianum OX=262921 GN=C3L33_23290 PE=4 SV=1\n------------------------------------------------------------------------------------------------------------------------------------------------------------------------------------------------------------------------------------------------------------------------FLLAGYLLGSGKPYYALALLGLILPQVFFQT-----------------------------------\n>tr|B1X3K9|B1X3K9_PAUCH/4-318 [subseq from] Bacteriochlorophyll a synthase OS=Paulinella chromatophora OX=39717 GN=chlG PE=4 SV=1\n------------TKDSYLGTGINARQILGMKGASETNNNWKLRFQLMKPVTWIPLIWGVICGAAASGNFSWDFHKVLASFLCMVMSGPLLAGYTQTVNDYYDREIDAINEPYRPIPSKSISLNQVRLQIYILLFTGLIIAYVLDLYAGHGTPILLYLALGGSFISFIYSAPPFKLKQNGWLGNYALGASYIALPWWAGQALFGHLTWTTIIITLGYSLAGLGIAVVNDFKSVEGDKALSLQSLPVAFGIESASWISAGMINLFQLAMFIMLVAIGQHFAAILLLLLVIPQIVFQDIWLLRHPILFDVRYQGSAQPFLVLGMLITALA---\n>tr|A0A2W7A8W8|A0A2W7A8W8_9CYAN/3-325 [subseq from] Chlorophyll synthase ChlG OS=Pseudanabaena sp. OX=1153 GN=chlG PE=4 SV=1\n----------SPTPDV-PASESreaRTRQMLGMKGADvQGASIWKIRLQLMKPITWIPLMWGVLCGAASSGDFTWSIENVFRSLLCMLMSGPLLTGYTQTINDYYDREIDAINEPYRPIPSGAITLRQVIAQIWILWLAGIAVAAILDVTAGHADFIMTKLALGGSFVAYIYSAPPLKLKQNGWLGNYALGASYIALPWWAGHALYGTLNWTVVAVTLFYSLAGLGIAVVNDFKSVEGDRELGLKSLPVMFGVQNAALISATAIDVFQIGIAIYLVTVGEQLLASLIVLLVIPQITFQDMYFLRDPLKNDVKYQASAQPFLVIGMLVAGIAMGH\n>tr|A0A0J6BDN0|A0A0J6BDN0_9SYNE/1-301 [subseq from] Chitin-binding protein OS=Synechococcus sp. GFB01 OX=1662190 GN=SYNGFB01_09750 PE=4 SV=1\n-----------------------------MKGAAGSSNIWKIRLQLMKPVTWIPLIWGVLCGAAASGNFHWTLPEVGASIACMVMSGPLLAGYTQTINDYYDREIDAINEPYRPIPSGAIPLAQVKLQIWVLLLAGLAVAWGLDRWAGHTTPVLLLLALGGSLVSFIYSAPPLKLKQNGWLGNYALGASYIALXWWAGQALFGQLTWTTAILTLAYSLAGLGIAVVNDFKSVEGDRALGLQSLPVVFGIERASWISAAMIDVFQLAMVAVLITIGQHRAAVLLVLLIIPQITXQDIWLLRDPVAXDVKYQXSXQPFLVLGMLVTXLAIGH\n>tr|A0A139X375|A0A139X375_9CYAN/33-342 [subseq from] Chlorophyll synthase ChlG OS=Scytonema hofmannii PCC 7110 OX=128403 GN=WA1_34390 PE=4 SV=1\n---------------------AKTRQLLGMKGAApGETSIWKIRLQLMKPITWIPLIWGVVCGAASSGNYTWTLENVLKSAACMLLAGPLLAGYTQTLNEYYDREIDAVNEPYRPIPSGAIPLPQVITQIIVLLIAGIALAFILDVWANHDFPNITVLAIFGSFIAYIYSAPPLKLKQNGWFGGYALGASYIALPWCTGHALFGELNWKVVVFTVVYSLAGLGIAIVNDFKSVEGDRQFGLKSLPVMFGVTAAAWICVIMIDIFQAGAAAYLVYLHENLYAAILVLLIIPQIVFQDMYFLRDPLKNDVKYQASAQPFLVLGMLVAGLAIGH\n>tr|A0A7S2RQF9|A0A7S2RQF9_9STRA/90-423 [subseq from] Hypothetical protein OS=Eucampia antarctica OX=49252 GN=EANT1437_LOCUS8779 PE=4 SV=1\n---------KDKGPNsKAKDGSADIRQLLGVKGAAETEDIWKIRLQLTKPVTWIPLLWGVMCGAAASGNYHWiwnpfNPedrnvmlglEDTSKAIVAMILAGPFLTGYTQTINDWYDRDIDAINEPYRPIPSGKISEGEVISQVWFLLIGGLVLSYGLDVWCHHDFPINLALAVFGSFVSYIYSAPPLKLKQNGWAGNYALGASYISLPWWCGQAVFGELDrPVFWVLPILYSIAGLGIAIVNDFKSVEGDRAMGLNSLPVAFGIDGAKWICAGSLTVTQLGISAYLYSIQEPLYAAILFGLLLPQIYFQATLLIPDPVKNDVKYQASSQPFFVFGILATAVC---\n>tr|A3INF5|A3INF5_9CHRO/5-320 [subseq from] Chlorophyll a synthase OS=Crocosphaera chwakensis CCY0110 OX=391612 GN=CY0110_29299 PE=4 SV=1\n------------TSSKINEKSSKTRQLLGMKGAnSGETSIWKLRLQLMKPITWIPLIWGVVCGAASSGNYNWNLENFLLAASCMLLSGPLMAGYTQTLNDFYDREIDAINEPYRPIPSGAISVPQVVTQILLLLGLGLGLSYGLDRWVGHDFPIMLCLTLGGAFLAYIYSAPPLKLKQNGWLGNYALGASYIALPWWAGHALFGELNWTIVILTLFYSLAGLGIAVVNDFKSVEGDRQLGLKSLPVMFGINTAAWVCVIMIDVFQAGIGAYLIYIHQNLYAAILLLLVIPQITFQDMYFLRDPLENDVKYQASAQPFLVLGMLVAGLA---\n>tr|A0A261KWW0|A0A261KWW0_9CYAN/4-323 [subseq from] Chitin-binding protein OS=Hydrocoleum sp. CS-953 OX=1671698 GN=AFK68_06000 PE=4 SV=1\n-----------QEQEKVENSTAKTRQLLGMKGAaSGETNIWKIRLQLMKPITWIPLIWGVVCGAASSGNYSWNLENFLISAACMLLAGPLMAGYTQTLNDFYDREIDAINEPYRPIPSGAISIPQVVTQIVVLLLAGVGLSYLLDLSVGHEFPMITVLCLFGAFIAYIYSAPPLKLKQNGWLGNYALGSSYIALPWWTGHALFGELNLTIVILTLFYSFAGLGIAVVNDFKSVEGDEKLGLKSLPVMFGIGTAAWICVLMIDIFQAGVAAYLISIKENLYAVILLLMVIPQITFQDMYFLRNPLENDVKYQASAQPFLVLGMLITGLALGH\n>tr|A0A6L9ZT36|A0A6L9ZT36_9CYAN/11-327 [subseq from] Chlorophyll synthase ChlG OS=Okeania sp. SIO3B5 OX=2607811 GN=chlG PE=4 SV=1\n--------------EKVEKSTGKARQLLGMKGATgGETNIWKIRLQLMKPITWIPLIWGVVCGAASSGNYSWNLENVLMSAACMLLAGPLMTGYTQTLNDFYDREIDAINEPYRPIPSGAISIPQVVTQIVFLLLAGVCLSYFLDLSAGHDFPIITMLCLFGAFIAYIYSAPPLKLKQNGWLGNYALGSSYIALPWWTGHALFGELNLTIVILTLFYSFAGLGIAVVNDFKSVEGDEKLGLKSLPVMFGIGTAAWICVLMIDIFQAGVAAYLISIKENLYAVILLLMVIPQITFQDMYFLRNPLENDVKYQASAQPFLVLGMLITGLALGH\n>tr|A0A218QP44|A0A218QP44_9CYAN/28-340 [subseq from] Chlorophyll synthase, ChlG OS=Tolypothrix sp. NIES-4075 OX=2005459 GN=NIES4075_45210 PE=4 SV=1\n------------------ESGSKARQLLGMKGAAaGETSIWKIRLQLMKPITWIPLIWGVVCGAASSGNYTWTLENVLKAGLCMLLSGPLMAGYVQITNDYYDREIDAINEPYRPIPSGAIPLPQVITQIWVLLIAGLAIAFALDKWAGNPFPTITSIAIIGSFIGYIYSAPPLKLKQNGWLGSYALGASYITFPWCTGHALFGDLNLTIVILTMFYSLAGLGIAIVNDFKSVEGDRQLGLQSLPVMFGVTNAALICVVMIDLFQGLIAAYLVSIHENLYAAILVLLIIPQITFQDMYFLRDPVNNDVKYQASAQPFLVLGMLVTGIALGH\n>tr|K9RJX1|K9RJX1_9CYAN/6-326 [subseq from] Chlorophyll synthase OS=Rivularia sp. PCC 7116 OX=373994 GN=Riv7116_5903 PE=4 SV=1\n-------QPKSETADRS----AKTRQLLGMKGAAsgESSPKWKIRLQLMKPITWIPLIWGVVCGAASSGNYTWQTENFLKSAACMLLAGPILAGYTQTLNEYYDREIDAVNEPYRPIPSGAIPLPQVITQIWVLMIAGLGLAVALDRWAGNEFPTISVIAVLGVLIAYIYSAPPLKLKQNGWLGGYALGASYIAFPWCTGHALFGELNWKVVVFTVVYSLAGLGIAIVNDFKSVEGDKQFGLKSLPVVFGVEKAAWICAGMIDIFQVAIAAYLIYLHQNLYAAILLLLVIPQITLQDMYFLRDPLKNDVKYQASAQPFLVLGMLVAGIALGH\n>tr|A0A1Z4SN21|A0A1Z4SN21_9CYAN/21-329 [subseq from] Chlorophyll synthase, ChlG OS=Calothrix sp. NIES-4105 OX=2005463 GN=NIES4105_17340 PE=4 SV=1\n----------------------KARQLLGMKGAaSGESSIWKIRLQLMKPITWIPLIWGVVCGAASSGEYTWTLENVLKSLTCMLLSGPLMAGYCQILNDYYDREIDAINEPYRPIPSGAISIPQVITQIWVLLIAGLVLAFALDKWAGNSYPTITTIAVIGAIISYIYSAPPLKLKQNGWLGSYALGASYITFPWCTGHALFGSLHWQIIVLTMFYSLAGLGIAIVNDFKSVEGDSKLGLKSLPVMFGVQTAAWICVLMIDIFQAGIAVYLISIHQQLYAAILLLLVIPQITFQDMYFLRDPLNNDVKYQASAQPFLVLGMLVTGIALGH\n>tr|A0A2H2XIV9|A0A2H2XIV9_9CYAN/21-329 [subseq from] Chlorophyll synthase, ChlG OS=Calothrix sp. NIES-4071 OX=2005469 GN=NIES4071_17390 PE=4 SV=1\n----------------------KARQLLGMKGAaSGESSIWKIRLQLMKPITWIPLIWGVVCGAASSGEYTWTLENVLKSLTCMLLSGPLMAGYCQILNDYYDREIDAINEPYRPIPSGAISIPQVITQIWVLLIAGLVLAFALDKWAGNSYPTITTIAVIGAIISYIYSAPPLKLKQNGWLGSYALGASYITFPWCTGHALFGSLHWQIIVLTMFYSLAGLGIAIVNDFKSVEGDSKLGLKSLPVMFGVQTAAWICVLMIDIFQAGIAVYLISIHQQLYAAILLLLVIPQITFQDMYFLRDPLNNDVKYQASAQPFLVLGMLVTGIALGH\n>tr|A0A7S0QNV0|A0A7S0QNV0_9CHLO/91-408 [subseq from] Hypothetical protein OS=Pyramimonas obovata OX=1411642 GN=POBO1169_LOCUS1635 PE=4 SV=1\n-----------------GKGSADVQQILGFRqtSATDELPKWRIQIQLMKPGTWVPVCWGVMCGAAASGNYHWIeafPRDFLEALACVFLSGPCLTGFTQVINDWYDRDIDAINEPNRPIPSGRISGTDVAVQASVLLIGGWALALKLDQLRGHEFPTLLTIALFGSFISYIYSAPPLKLKANGWQGTYALGASYIALPWWAGQALFGELTPEVMVMTLAYSIAGLGIAIVNDFKSIEGDTALGLKSLPVEFGVETAKWITVGTIDAFQLLIAAYLFNIGSEGYGTVLLALIIPQVYAQFRYFLVDPIKNDVKYQASAQPFLVFGILTTALAIGH\n>tr|A0A6G3Z9C6|A0A6G3Z9C6_9CYAN/5-301 [subseq from] Chlorophyll synthase ChlG (Fragment) OS=Leptolyngbya sp. SIO1D8 OX=2607807 GN=chlG PE=4 SV=1\n---------------------------------AGETSILKIRLQLMKPITWIPLIWGVVCGAASSGQFVWTVENVLITAACMLLSGPLLTGYTQTLNDFYDREIDAINEPYRPIPSGAISIPQVVAQILVLLGAGLAVAYGLDQWAKHTFPIITMLALGGSFLSYIYSAPPLKLKQNGWLGNYALGASYIALPWWAGHALFGTLTWTIALLTLFYSLAGLGIAVVNDFKSVEGDRQLGLKSLPVMFGVTTAAWICVLMIDIFQGGIAAYLVTIHQNLYAVLLILLIIPQITFQDMYFLRNPLENDVKYQASAQPFLVLGMLVTALALGH\n>tr|Q117P5|Q117P5_TRIEI/4-323 [subseq from] Chlorophyll synthase OS=Trichodesmium erythraeum (strain IMS101) OX=203124 GN=Tery_0876 PE=4 SV=1\n-----------KEPEKLENSTAKTRQLLGMKGAaSGETNIWKIRLQLMKPITWIPLIWGVVCGAASSGNYSWNLENVLMSAACMLLAGPLMAGYTQTLNDFYDREIDAINEPYRPIPSGAISISQVVTQIVFLLLAGVGLSYLLDLSAGHEFPILTMLCLLGAFLAYIYSAPPLKLKQNGWLGNYALGSSYIALPWWTGHALFGELNLTIVILTLFYSFAGLGIAVVNDFKSVEGDEKLGLKSLPVMFGIGTAAWICVLMIDIFQAGVAVYLISIKENLYAVILLLMVIPQITFQDMYFLRNPLENDVKYQASAQPFLVLGMLITGLALGH\n>tr|A0A1Z9JDL5|A0A1Z9JDL5_9SYNE/3-310 [subseq from] Chlorophyll synthase ChlG OS=Synechococcus sp. TMED169 OX=1986593 GN=CBD29_02705 PE=4 SV=1\n----------------------DARQLLGMKGASGTSSIWKLRLQLMKPVTWIPLIWGVLCGAAASGNFQWQSSDVLASLACMLMSGPLLAGFTQTINDYYDREIDAINEPXRPIPSGAIPLWQVKVQIWVLLIAGIAVSWXLDLWAGHTTPVLLLLALGGSFVSFIYSAPPLKLKQNGWLGNYALGASYIALPWWAGQALFGQLSWGIVALTLAYSLAGXGIAVVNXFKSVEGDRELGLQSLPVVFGIERASWISAAMIDVFQIAMVVALVLLGQHFAAVLLTLLIIPQITFQDIWLLRDPVAFDVKYQASAQPFLVIGMLVTALALGH\n>tr|A0A6P0RMK3|A0A6P0RMK3_9CYAN/17-327 [subseq from] Chlorophyll synthase ChlG OS=Okeania sp. SIO3I5 OX=2607805 GN=chlG PE=4 SV=1\n--------------------TAKTRQLLGMKGAaSGETNIWKIRLQLMKPITWIPLIWGVVCGAASSGNYSWSLENVLISAACMLLAGPLMAGYTQTLNDFYDREIDAINEPYRPIPSGAISIPQVVTQIVFLLLAGVGLSYILDLSVGHDFPIITVLCFFGAFIAYIYSAPPLKLKQNGWLGNYALGSSYIALPWWTGHALFGELNLTIVILTLFYSFAGLGIAVVNDFKSVEGDEKLGLKSLPVMFGIGTAAWICVLMIDIFQAGVAVYLISIQENLYAVILLLMVIPQITFQDMYFLRNPLENDVKYQASAQPFLVLGMLITGLALGH\n>tr|T2IHG5|T2IHG5_CROWT/13-323 [subseq from] Chlorophyll a synthase ChlG OS=Crocosphaera watsonii WH 8502 OX=423474 GN=CWATWH8502_2015 PE=4 SV=1\n--------------------SSKTRQLLGMKGASAgETSIWKLRLQLMKPITWIPLIWGVVCGAASSGNYTWTLENFLMAAACMLLSGPLMAGYTQTINDFYDREIDAINEPYRPIPSGAISVPQVVTQILVLLGLGLALSFGLDRWVGHEFPIMLCLTIGGAFLAYIYSAPPLKLKQNGWLGNYALGASYIALPWWAGHALFGQLNWTIVILTLFYSLAGLGIAVVNDFKSVEGDRQLGLKSLPVMFGVNTAAWLCVTMIDVFQAGIGAYLIYIHQNLYAAMVLLLVIPQITFQDMYFLRNPLENDVKYQASAQPFLVLGMLVAGLALGH\n>tr|D4TU13|D4TU13_9CYAN/25-334 [subseq from] Chlorophyll synthetase OS=Raphidiopsis brookii D9 OX=533247 GN=CRD_02497 PE=4 SV=1\n--------------------TSKTRQLLGMKGAaSGETSIWKIRLQLMNLLP-GFLNLGVVCGAASSGNYSWSLENVLKAALCMLLSGPLLTGYTQTINDYYDREIDAINEPYRPIPSGAISEKQVVSQFVILLLLGYGVAYILDIWAGHTFPNVLMLSVFGSLVAYIYSAPPLKLKQNGWLGNYALGASYIALPWWAGHALFGELNWKIVVLTLFYSLAGLGIAIVNDFKSVEGDRQLGLNSLPVMFGIETAALICVVMIDLFQGLVAGYLVSIHENLYAAILALLIIPQITFQDMYFLRDPIANDVKYQASAQPFLVLGMLVTGLALGH\n>tr|A0A2H4ZNV9|A0A2H4ZNV9_9EUKA/7-320 [subseq from] Bacteriochlorophyll a synthase OS=Paulinella longichromatophora OX=1708747 GN=chlG PE=4 SV=1\n----------------SPETGSNARQLLGMKNAGETTNIWKLRIQLMKPVTWIPLIWGVICGAAASGNFHWELNQVFASILCMLMSGPLLAGYTQTINDYYDREIDAINEPYRPIPSQSIPLWQVRYQICVLLASGLAVAYGLDIYAKHTTPILFILALGGSFISFIYSAPPFKLKQNGWLGNYALGASYIALPWWAGQALFGQLTFATTLLTLGYSFAGLGIAVVNDFKSVEGDKALNLLSLPVVFGIESASWISAGMINLFQLGMATVLILVGQHFAAVVLILLIVPQIIFQDIWLLRQPMMFDVQYQGSAQPFLVLGMLMTALAIGH\n>tr|A0A2N6K310|A0A2N6K310_FISMU/26-335 [subseq from] Chlorophyll synthase ChlG OS=Fischerella muscicola CCMEE 5323 OX=2019572 GN=chlG PE=4 SV=1\n---------------------AKTRQLLGMKGAAPgESSIWKIRLQLMKPITWIPLMWGVICGAASSGEFTWTLENVLKAAVCMVLSGPLMAGYVQIMNDYYDREIDAINEPYRPIPSGAISIPQVITQIWVLLIAGIAVAFALDKWAGNEFPTITTIAIIGSFVGYIYSAPPLKLKQNGWLGSYALGASYITFPWCTGHALFGELNWKIVVLTLIYSLAGLGIGIINDFKSVEGDRKLGLKSLPVMFGVTTAAWICVIMIDVFQAAIAGYLVYIHENLYAAILALLIIPQITFQDMYFLRDPLTNDVKYQASAQPFLVLGMLVVGLAIGH\n>tr|Q4CB29|Q4CB29_CROWT/13-323 [subseq from] Bacteriochlorophyll/chlorophyll synthetase OS=Crocosphaera watsonii WH 8501 OX=165597 GN=CwatDRAFT_6019 PE=4 SV=1\n--------------------SSKTRQLLGMKGASAgETSIWKLRLQLMKPITWIPLIWGVVCGAASSGNYTWTLENFLMAAACMLLSGPLMAGYTQTINDFYDREIDAINEPYRPIPSGAISVPQVVTQILVLLGLGLALSFGLDRWVGHEFPIMLCLTIGGAFLAYIYSAPPLKLKQNGWLGNYALGASYIALPWWAGHALFGQLNWTIVILTLFYSLAGLGIAVVNDFKSVEGDRQLGLKSLPVMFGVNTAAWLCVIMIDVFQAGIGAYLIYIHQNLYATMVLLLVIPQITFQDMYFLRNPLENDVKYQASAQPFLVLGMLVAGLALGH\n>tr|G5J922|G5J922_CROWT/13-323 [subseq from] Chlorophyll a synthase ChlG OS=Crocosphaera watsonii WH 0003 OX=423471 GN=CWATWH0003_3941 PE=4 SV=1\n--------------------SSKTRQLLGMKGASAgETSIWKLRLQLMKPITWIPLIWGVVCGAASSGNYTWTLENFLMAAACMLLSGPLMAGYTQTINDFYDREIDAINEPYRPIPSGAISVPQVVTQILVLLGLGLALSFGLDRWVGHEFPIMLCLTIGGAFLAYIYSAPPLKLKQNGWLGNYALGASYIALPWWAGHALFGQLNWTIVILTLFYSLAGLGIAVVNDFKSVEGDRQLGLKSLPVMFGVNTAAWLCVIMIDVFQAGIGAYLIYIHQNLYAAMVLLLVIPQITFQDMYFLRNPLENDVKYQASAQPFLVLGMLVAGLALGH\n>tr|T2ISF4|T2ISF4_CROWT/13-323 [subseq from] Chlorophyll a synthase ChlG OS=Crocosphaera watsonii WH 0005 OX=423472 GN=CWATWH0005_5152 PE=4 SV=1\n--------------------SSKTRQLLGMKGASAgETSIWKLRLQLMKPITWIPLIWGVVCGAASSGNYTWTLENFLMAAACMLLSGPLMAGYTQTINDFYDREIDAINEPYRPIPSGAISVPQVVTQILVLLGLGLALSFGLDRWVGHEFPIMLCLTIGGAFLAYIYSAPPLKLKQNGWLGNYALGASYIALPWWAGHALFGQLNWTIVILTLFYSLAGLGIAVVNDFKSVEGDRQLGLKSLPVMFGVNTAAWLCVIMIDVFQAGIGAYLIYIHQNLYAAMVLLLVIPQITFQDMYFLRNPLENDVKYQASAQPFLVLGMLVAGLALGH\n>tr|T2JDN5|T2JDN5_CROWT/13-323 [subseq from] Chlorophyll a synthase ChlG OS=Crocosphaera watsonii WH 0401 OX=555881 GN=CWATWH0401_902 PE=4 SV=1\n--------------------SSKTRQLLGMKGASAgETSIWKLRLQLMKPITWIPLIWGVVCGAASSGNYTWTLENFLMAAACMLLSGPLMAGYTQTINDFYDREIDAINEPYRPIPSGAISVPQVVTQILVLLGLGLALSFGLDRWVGHEFPIMLCLTIGGAFLAYIYSAPPLKLKQNGWLGNYALGASYIALPWWAGHALFGQLNWTIVILTLFYSLAGLGIAVVNDFKSVEGDRQLGLKSLPVMFGVNTAAWLCVIMIDVFQAGIGAYLIYIHQNLYAAMVLLLVIPQITFQDMYFLRNPLENDVKYQASAQPFLVLGMLVAGLALGH\n>tr|T2JW71|T2JW71_CROWT/13-323 [subseq from] Chlorophyll a synthase ChlG OS=Crocosphaera watsonii WH 0402 OX=1284629 GN=CWATWH0402_1580 PE=4 SV=1\n--------------------SSKTRQLLGMKGASAgETSIWKLRLQLMKPITWIPLIWGVVCGAASSGNYTWTLENFLMAAACMLLSGPLMAGYTQTINDFYDREIDAINEPYRPIPSGAISVPQVVTQILVLLGLGLALSFGLDRWVGHEFPIMLCLTIGGAFLAYIYSAPPLKLKQNGWLGNYALGASYIALPWWAGHALFGQLNWTIVILTLFYSLAGLGIAVVNDFKSVEGDRQLGLKSLPVMFGVNTAAWLCVIMIDVFQAGIGAYLIYIHQNLYAAMVLLLVIPQITFQDMYFLRNPLENDVKYQASAQPFLVLGMLVAGLALGH\n>tr|A0A4Q9J6Y6|A0A4Q9J6Y6_9CYAN/26-335 [subseq from] Chlorophyll synthase ChlG OS=Westiellopsis prolifica IICB1 OX=1970206 GN=B4U84_21995 PE=4 SV=1\n---------------------AKTRQLLGMKGAAPgESSIWKIRLQLMKPITWIPLIWGVICGAASSGEYTWTLENVLKAVVCMLLSGPLMAGYVQIMNDYYDREIDAINEPYRPIPSGAISIPQVITQIWVLLIAGVALAFALDKWGGNEFPTITTIAIIGSFIGYIYSAPPLKLKQNGWLGSYALGASYITFPWCTGHALFGELNWKIVVLTMFYSLAGLGIAIVNDFKSVEGDRKLGLKSLPVMFGITNAAWICVAMIDVFQIAIAGYLVYIHENLYAAILSLLIIPQITFQDMYFLRDPLTNDVKYQASAQPFLVLGMLVAGLAIGH\n>tr|A2BV88|A2BV88_PROM5/5-310 [subseq from] ChlG OS=Prochlorococcus marinus (strain MIT 9515) OX=167542 GN=chlG PE=4 SV=1\n------------------------KQLLGIKGASETSSIWKLRIQLMKPITWIPLIWGVICGAAASGNFQWTISNVLASLACMLMSGPLLAGYTQTINDYFDRDIDAINEPNRPIPSGKISIKEVKTQIWVLLISGLVVSFLLDLYAKHSFPSVLLLALGGSFVSYIYSAPPLKLKQNGWLGNYALGASYIALPWWAGQALFGKLTIVTALLTLAYSLSGLGIAVINDFKSVEGDSKLGLNSLPVIFGIKNASRISAGLIDIFQLAMVIVLIVIGQHLASVILVLLVIPQITFQDMWLLRDPLKFDVKYQASAQPFLITGMLVTALAIGH\n>tr|A0A2T1GJZ6|A0A2T1GJZ6_9CYAN/11-320 [subseq from] Chlorophyll synthase ChlG OS=Chamaesiphon polymorphus CCALA 037 OX=2107692 GN=chlG PE=4 SV=1\n------------------AKSAKTRQMLGMKGASTEAaSIWKIRLQLMKPITWIPLMWGVVCGAASSGEYTWSIENVLKAALCMLMSGPLLTGYTQVVNEWYDREIDAVNEPYRPIPSGAISGSQVIVQIFVLLIGGIGVAYILDRAVNHDFPVMTCLAIGGAFVAYIYSAPPLKLKQNGWLGTYALGASYIALPWWAGHALFGTLNWTIVIMTLFYSLAGLGIAIVNDFKSVEGDKQFGLKSLPVMFGIDKAAWICVLMIDIFQAGIGVYLITIHQNLYAAILFLLIIPQITFQDMYFLRNPLENDVKYQASAQPFLVIGMLVAGLA---\n>tr|Q7V2P4|Q7V2P4_PROMP/5-310 [subseq from] Chlorophyll synthase 33 kD subunit OS=Prochlorococcus marinus subsp. pastoris (strain CCMP1986 / NIES-2087 / MED4) OX=59919 GN=chlG PE=4 SV=1\n------------------------KQLLGIKGASETSSIWKLRIQLMKPITWIPLIWGVICGAAASGNFQWTISNVLASLACMLMSGPLLAGYTQTINDFFDREIDAINEPNRPIPSGKISIKEVKIQIWVLLIAGLVVSFLLDLYAKHSFPSVFLLALGGSLVSYIYSAPPLKLKQNGWLGNYALGASYIALPWWAGQALFGKLTIVTALLTLAYSLSGLGIAVINDFKSVEGDSKLGLNSLPVIFGIKNASRISAGLIDIFQLAMVIVLIVIGQHLASVILVLLVIPQITFQDMWLLRDPLKFDVKYQASAQPFLITGMLVTALAIGH\n>tr|A0A2N6M878|A0A2N6M878_9CYAN/26-335 [subseq from] Chlorophyll synthase ChlG OS=Fischerella thermalis CCMEE 5205 OX=2019671 GN=chlG PE=4 SV=1\n---------------------AKTRQLLGMKGAAPgESSIWKIRLQLMKPITWIPLMWGVICGAASSGEFTWTIENVLKAAVCMVLSGPLMAGYVQILNDYYDREIDAINEPYRPIPSGAISIPQVITQIWVLLIAGIAVAFALDKWAGNEFPTITTIAIIGSFVGYIYSAPPLKLKQNGWLGSYALGASYITFPWCTGHALFGELNWKIVVLTLIYSLAGLGIGIINDFKSVEGDRKLGLKSLPVMFGVKTAAWICVIMIDVFQAAIAAYLVYIHENLYAAILALLIIPQITFQDMYFLRDPLTNDVKYQASAQPFLVLGMLVAGLAIGH\n>tr|A0A2N6L841|A0A2N6L841_9CYAN/26-335 [subseq from] Chlorophyll synthase ChlG OS=Fischerella thermalis CCMEE 5318 OX=2019666 GN=chlG PE=4 SV=1\n---------------------AKTRQLLGMKGAAPgESSIWKIRLQLMKPITWIPLMWGVICGAASSGEFTWTLENVLKAAVCMVLSGPLMAGYVQILNDYYDREIDAINEPYRPIPSGAISIPQVITQIWVLLIAGIAVAFALDKWAGNEFPTITTIAIIGSFVGYIYSAPPLKLKQNGWLGSYALGASYITFPWCTGHALFGELNWKIVVLTLIYSLAGLGIGIINDFKSVEGDRKLGLKSLPVMFGVKTAAWICVIMIDVFQAAIAAYLVYIHENLYAAILALLIIPQITFQDMYFLRDPLTNDVKYQASAQPFLVLGMLVAGLAIGH\n>tr|A0A2E6GH72|A0A2E6GH72_9PROC/5-310 [subseq from] Chlorophyll synthase ChlG OS=Prochlorococcus sp. SP3034 OX=2024877 GN=chlG PE=4 SV=1\n------------------------KQLLGIKGASETSSIWKLRLQLMKPITWIPLIWGVICGAAASGNFIWTFNNLLASLACMLMSGPLLAGYTQTINDYFDREIDAINEPNRPIPSGAISISQVKVQIWVLLISGLIVAYLLDLYAKHSFPSVFLLAFGGSFVSYIYSAPPLKLKQNGWLGNYALGASYIALPWWAGQALFGKLTIITALLTLAYSLSGLGIAVINDFKSVEGDSKLGLNSLPVTFGIKKASQISAGLIDIFQLAMVAVLIIIGQNLASVILVLLIIPQITFQDMWLLRDPLKYDVKYQASAQPFLITGMLVTALAIGH\n>tr|A0A2N6KVU1|A0A2N6KVU1_9CYAN/25-335 [subseq from] Chlorophyll synthase ChlG OS=Fischerella thermalis CCMEE 5273 OX=2019663 GN=chlG PE=4 SV=1\n--------------------SAKTRQLLGMKGAAPgESSIWKIRLQLMKPITWIPLMWGVICGAASSGEFTWTLENVLKAAVCMVLSGPLMAGYVQILNDYYDREIDAINEPYRPIPSGAISIPQVITQIWVLLIAGIAVAFALDKWAGNEFPTITTIAIIGSFVGYIYSAPPLKLKQNGWLGSYALGASYITFPWCTGHALFGELNWKIVVLTLIYSLAGLGIGIINDFKSVEGDRKLGLKSLPVMFGVTTAAWICVIMIDVFQAAIAAYLVYIHENLYAAILALLIIPQITFQDMYFLRDPLTNDVKYQASAQPFLVLGMLVAGLAIGH\n>tr|A0A401IJX6|A0A401IJX6_APHSA/11-323 [subseq from] Chlorophyll synthase OS=Aphanothece sacrum FPU1 OX=1920663 GN=AsFPU1_3033 PE=4 SV=1\n-----------------ERG-GKTRQLLGMKGAtSGETSIWKIRLQLMKPITWIPLMWGVVCGAASSGGYVWSLENVLMVAACMLMSGPLMAGYTQTLNDFYDREIDAINEPYRPIPSGAISVPQVKAQILLLLGAGLSLGYGLDVWAGHDFPVMLCLTLGGAFLAYIYSAPPLKLKQNGWLGNYALGSSYIALPWWAGHALFGQLNWTIVVLTLIYSMAGLGIAIVNDFKSVEGDRQLGLKSLPVMFGVTTAAWICVIMIDLFQAGIGAYLIYIHQNLYATILLLLVIPQITFQDMYFLRNPLENDVKYQASAQPFLVLGMLVAGLALGH\n>tr|A0A7S0Y6Z8|A0A7S0Y6Z8_9STRA/60-391 [subseq from] Hypothetical protein OS=Pseudo-nitzschia delicatissima OX=44447 GN=PDEL1432_LOCUS1 PE=4 SV=1\n-----------GTSKKAEDGSAGVRQLLGVRGAEKTDDIWKIRLQLTKPVTWVPLLWGVMCGAAASGNYHWIwnPfdpndrnvmlglEDTAKAITAMILAGPFLTGYTQTINDWYDRDIDAINEPDRPIPSGAISEGDVKAQIWVLLLGGLGLSYGLDVWCGHEFPINLVLAVFGSFISYIYSAPPLKLKQNGWAGNYALGASYISLPWWCGQAVFGEIDrPVFWILPVLYSIAGLGIAIVNDFKSIEGDRAMGLNSLPVAFGVDGAAKICAASVTLTQGGVAAYLYAIGEPLYAALLLALVLPQAYFQATLLLPDPIENDVKYQASAQPFLVFGILATCLCL--\n>tr|A0A1U7GZZ9|A0A1U7GZZ9_9CYAN/26-335 [subseq from] Chlorophyll synthase ChlG OS=Fischerella major NIES-592 OX=210994 GN=NIES592_11695 PE=4 SV=1\n---------------------AKTRQLLGMKGAAPgESSIWKIRLQLMKPITWIPLMWGVICGAASSGEFTWTLENVLKAAVCMVLSGPLMAGYVQILNDYYDREIDAINEPYRPIPSGAISIPQVITQIWVLLIAGIAVAFALDKWAGNEFPTITMIAIIGSFVGYIYSAPPLKLKQNGWLGSYALGASYITFPWCTGHALFGELNWKIVVLTLIYSLAGLGIGIINDFKSVEGDRKLGLKSLPVMFGVTTAAWICVIMIDVFQAAIAAYLVYIHENLYAAILALLIIPQITFQDMYFLRDPLTNDVKYQASAQPFLVLGMLVAGLAIGH\n>tr|A0A2N6M5I0|A0A2N6M5I0_9CYAN/26-335 [subseq from] Chlorophyll synthase ChlG OS=Fischerella thermalis CCMEE 5330 OX=2019670 GN=chlG PE=4 SV=1\n---------------------AKTRQLLGMKGAAPgESSIWKIRLQLMKPITWIPLMWGVICGAASSGEFTWTLENVLKAAVCMVLSGPLMAGYVQILNDYYDREIDAINEPYRPIPSGAISIPQVITQIWVLLIAGIAVAFALDKWAGNEFPTITMIAIIGSFVGYIYSAPPLKLKQNGWLGSYALGASYITFPWCTGHALFGELNWKIVVLTLIYSLAGLGIGIINDFKSVEGDRKLGLKSLPVMFGVTTAAWICVIMIDVFQAAIAAYLVYIHENLYAAILALLIIPQITFQDMYFLRDPLTNDVKYQASAQPFLVLGMLVAGLAIGH\n>tr|A0A4D9CP71|A0A4D9CP71_MASLA/26-335 [subseq from] Chlorophyll synthase ChlG OS=Mastigocladus laminosus UU774 OX=1594576 GN=chlG PE=4 SV=1\n---------------------AKTRQLLGMKGAAPgESSIWKIRLQLMKPITWIPLIWGVICGAASSGEYTWTLENVLKAVVCMLLSGPLMAGYVQIMNDYYDREIDAINEPYRPIPSGAISIPQVITQIWVLLIAGVALAFALDKWGGNEFPTITTIAIIGAFIGYIYSAPPLKLKQNGWLGSYALGASYITFPWCTGHALFGELNWKIVVLTMFYSLAGLGIAIVNDFKSVEGDRKLGLKSLPVMFGITNAAWICVAMIDVFQIAIAGYLVYIHENLYAAILSLLIIPQITFQDMYFLRDPLTNDVKYQASAQPFLVLGMLVAGLAIGH\n>tr|A0A0S3TMI7|A0A0S3TMI7_9CYAN/51-360 [subseq from] Chlorophyll synthase 33 kD subunit OS=Fischerella sp. NIES-3754 OX=1752063 GN=FIS3754_21730 PE=4 SV=1\n---------------------AKTRQLLGMKGAAPgESSIWKIRLQLMKPITWIPLMWGVICGAASSGEFTWTLENVLKAAVCMVLSGPLMAGYVQILNDYYDREIDAINEPYRPIPSGAISIPQVITQIWVLLIAGIAVAFALDKWAGNEFPTITMIAIIGSFVGYIYSAPPLKLKQNGWLGSYALGASYITFPWCTGHALFGELNWKIVVLTLIYSLAGLGIGIINDFKSVEGDRKLGLKSLPVMFGVTTAAWICVIMIDVFQAAIAAYLVYIHENLYAAILALLIIPQITFQDMYFLRDPLTNDVKYQASAQPFLVLGMLVAGLAIGH\n>tr|K9UGU1|K9UGU1_CHAP6/11-320 [subseq from] Chlorophyll synthase, ChlG OS=Chamaesiphon minutus (strain ATCC 27169 / PCC 6605) OX=1173020 GN=Cha6605_3313 PE=4 SV=1\n------------------AKSAKTRQMLGMKGASTEAaSIWKIRLQLMKPITWIPLMWGVVCGAASSGEYTWSIENVLKAALCMLMSGPLLTGYTQVVNEWYDREIDAVNEPYRPIPSGAIAGSQVVVQIFALLIGGIGVAYILDRAANHDFPIMTCLAIGGAFVAYIYSAPPLKLKQNGWLGTYALGASYIALPWWAGHALFGTLNWTIVVMTLFYSLAGLGIAIVNDFKSVEGDKQFGLKSLPVMFGVDKAAWICVLMIDIFQAGIGVYLITIHQNLYAAILFLLIIPQITFQDMYFLRNPLENDVKYQASAQPFLVIGMLVAGLA---\n>tr|A0A2N6MCC8|A0A2N6MCC8_9CYAN/26-335 [subseq from] Chlorophyll synthase ChlG OS=Fischerella thermalis CCMEE 5201 OX=2019672 GN=chlG PE=4 SV=1\n---------------------AKTRQLLGMKGAAPgESSIWKIRLQLMKPITWIPLMWGVICGAASSGEFTWTLENVLKAAVCMVLSGPLMAGYVQILNDYYDREIDAINEPYRPIPSGAISIPQVITQIWVLLIAGIAVAFALDKWAGNEFPTITTIAIIGSFVGYIYSAPPLKLKQNGWLGSYALGASYITFPWCTGHALFGELNWKIVVLTLIYSLAGLGIGIINDFKSVEGDRKLGLKSLPVMFGVTTAAWICVIMIDVFQAAIAAYLVYIHENLYAAILALLIIPQITFQDMYFLRDPLTNDVKYQASAQPFLVLGMLVAGLAIGH\n>tr|G6FMX2|G6FMX2_9CYAN/51-360 [subseq from] Chlorophyll synthase, ChlG OS=Fischerella thermalis OX=372787 GN=FJSC11DRAFT_0219 PE=4 SV=1\n---------------------AKTRQLLGMKGAAPgESSIWKIRLQLMKPITWIPLMWGVICGAASSGEFTWTLENVLKAAVCMVLSGPLMAGYVQILNDYYDREIDAINEPYRPIPSGAISIPQVITQIWVLLIAGIAVAFALDKWAGNEFPTITTIAIIGSFVGYIYSAPPLKLKQNGWLGSYALGASYITFPWCTGHALFGELNWKIVVLTLIYSLAGLGIGIINDFKSVEGDRKLGLKSLPVMFGVTTAAWICVIMIDVFQAAIAAYLVYIHENLYAAILALLIIPQITFQDMYFLRDPLTNDVKYQASAQPFLVLGMLVAGLAIGH\n>tr|A0A2N6KL58|A0A2N6KL58_9CYAN/26-335 [subseq from] Chlorophyll synthase ChlG OS=Fischerella thermalis CCMEE 5268 OX=2019662 GN=chlG PE=4 SV=1\n---------------------AKTRQLLGMKGAAPgESSIWKIRLQLMKPITWIPLMWGVICGAASSGEFTWTIENVLKAAVCMVLSGPLMAGYVQILNDFYDREIDAINEPYRPIPSGAISIPQVITQIWVLLIAGIAVAFALDKWAGNEFPTITTIAIIGSFVGYIYSAPPLKLKQNGWLGSYALGASYITFPWCTGHALFGELNWKIVVLTLIYSLAGLGIGIINDFKSVEGDRKLGLKSLPVMFGVTTAAWICVIMIDVFQAAIAAYLVYIHENLYAAILALLIIPQITFQDMYFLRDPLTNDVKYQASAQPFLVLGMLVAGLAIGH\n>tr|A0A086CI68|A0A086CI68_9CHRO/14-320 [subseq from] Chlorophyll synthase OS=Candidatus Atelocyanobacterium thalassa isolate SIO64986 OX=1527444 GN=ucyna2_00261 PE=4 SV=1\n---------------------NQARQLLGMKGGIYEkKSIWKLRLQLTKPITWVPLIWGVICGAASSGNYFWTIEDFAKVLACMVLSGPLMTGYTQTLNDFYDREIDAINEPYRPIPSGAISVSQVIVQILVLLTLGIVLSYGLDVWSNHEFPTMLCLTLGGAFISYIYSAPPLKLKRNGWLGNYALGASYIALPWWAGHALFGELNYTIVILTLFYSFSGLGIAIINDFKSIEGDSKLGLSSMPVMFGVTIASWICVMMIDIFQIGIGSYLIYIHENLYATILLLLVIPQITLQDMYFLRDPLKNDVKYQAMAQPFLVLGMLVVGLA---\n>tr|A0A6P1ZT30|A0A6P1ZT30_9CYAN/33-343 [subseq from] Chlorophyll synthase ChlG OS=Nodularia sp. (in: Bacteria) OX=2047085 GN=chlG PE=4 SV=1\n--------------------SSKARQLLGMKGAAPgEKSIWKIRLQLMKPITWIPLIWGVVCGAASSGNYIWTWENVLKAAACMLLSGPLLAGYTQTLNEYYDREIDAVNEPYRPIPSGAIPLPQVITQIWVLLISGNALAFALDVWAGNEFPTITTIAILGSFIAYIYSAPPLKLKQNGWLGGYALGASYMAFPWCTGHALFGELNWKIVVITVVYSLAGLGIAIVNDFKSVEGDRQFGLKSLPVMFGVTRAAWVCAAMIDIFQAVIAVYLITIHENLYAAILLLLIIPQITFQDMYFLRDPLKNDVKYQASAQPFLVLGMLVAGIAMGH\n>tr|A0A6P0QFQ3|A0A6P0QFQ3_9CYAN/4-301 [subseq from] Chlorophyll synthase ChlG (Fragment) OS=Microcoleus sp. SIO2G3 OX=2607795 GN=chlG PE=4 SV=1\n--------------DNSAERSAKTRQLLGMKGAApGETSIWKIRLQLMKPITWIPLIWGVVCGAASSGGYSWTLEDVLKAATCMLLSGPLMVGYTQTLNDFYDREIDAINEPYRPIPSGAISVRQVVTQILVLLIAGIGLAYILDRWVGHEFPTITCLAIGGAFLAYIYSAPPLKLKKNGWLGNYALGASYIALPWWTGHALFGDLNWTIVILTLFYSLAGLGIAVVNDFKSVEGDRQLGLKSLPVMFGIGAAAWICVLMIDVFQVGIAGYLIGIHQNLYAAILMLLIIPQITFQDMYFLRDPLKNDVKYQA-------------------\n>tr|A0A0H3K4L6|A0A0H3K4L6_SYNP6/2-284 [subseq from] Chlorophyll a synthase OS=Synechococcus sp. (strain ATCC 27144 / PCC 6301 / SAUG 1402/1) OX=269084 GN=chlG PE=4 SV=1\n-----------------------------------------------KPITWIPLIWGVVCGAAASGGYEWRFDHVLIAAACMLMSGPLLTGYTQTINDYYDREIDAINEPYRPIPSGAISLSQVQAQIWVLLLAGIAIAFGLDRWANHDFPIITALAIGGSFVSYIYSAPPLKLKQNGWLGNYALGASYIALPWWAGQALFGQLSWTIVVVTLVYSLAGLGIAVVNDFKSVEGDRALGLKSLPVSFGIQTASWICVLMIDLFQLAAAGYLVAIGQNLYAAILVLLIIPQITFQDMYFLRDPLGNDVKYQASAQPFLVLGMLVTALAIGH\n>tr|K9VAU8|K9VAU8_9CYAN/8-326 [subseq from] Chlorophyll synthase OS=Calothrix sp. PCC 6303 OX=1170562 GN=Cal6303_5487 PE=4 SV=1\n------------TPNPEDERSGKTRQLLGMKGASAgETSIWKIRLQLMKPITWIPLIWGVVCGAASSGEFTWTLENVLMSAACMLLSGPLLAGYTQTLNEYYDREIDAVNEPYRPIPSGAIPLPQVITQIWVLLISGNILAVLLDTWAGNSFPTITCIAVLGSFIAYIYSAPPLKLKQNGWFGGYALGASYIAFPWCTGHALFGELNWKIVVFSVVYSLAGLGIAIVNDFKSVEGDRQFGLKSLPVMFGVDKAAWICVTMIDVFQIAIACYLIYIHQQLYGAIVLLLVIPQMTFQDMYFLRDPLKNDVKYQASAQPFLVLGMLVAGLALGH\n>tr|A0A2S0Q9C4|A0A2S0Q9C4_NODSP/28-343 [subseq from] Chlorophyll/bacteriochlorophyll a synthase OS=Nodularia spumigena UHCC 0039 OX=1914872 GN=chlG PE=4 SV=1\n----------------AVADRsAKARQLLGMKGAAPgEKSIWKIRLQLMKPITWIPLIWGVVCGAASSGNYTWTLENVLMSAACMLLSGPLLAGYTQTLNEYYDREIDAVNEPYRPIPSGAIPLPQVITQIWVLLISGNALAVALDVWAGNEYPTITTIAILGSFIAYIYSAPPLKLKQNGWLGGYALGASYMAFPWCTGHALFGELNWKIVVITVVYSLAGLGIAIVNDFKSVEGDRQFGLKSLPVMFGVTRAAWVCAAMIDVFQAVIAVYLITIHENLYAAILLLLIIPQITFQDMYFLRDPLKNDVKYQASAQPFLVLGMLVAGIALGH\n>tr|A0A1D2ACQ7|A0A1D2ACQ7_AUXPR/87-397 [subseq from] Uncharacterized protein OS=Auxenochlorella protothecoides OX=3075 GN=g.1930 PE=4 SV=1\n---------------------KGNAQMLGIRGAAVETDIWKIRLQLTKPVTWIPLIWGVICGAAASGNFEWTFRDCALSALCMLMSGPLLTGFTQTMNDYYDREMDAINEPNRPIPSGAIPEGDVVAQIWILFFTSIAVAYTLDQAsPSHDNLQLTGLALIGSFISFAYSVPWIKLKRSGWIGNYALGSSYIALPWWAGQILFGQLRLDVAILTMLYSIAGLGIAIVNDFKSIKGDRELGLNSLPVAFGIEKAKWICAASIDVTQLGVAAYLAwGLNEPYYAAGIAACLAPQVYAQVRYFLPDPVANDVKYQATAQPFLVIGLLVTALAIGH\n>tr|A0A166IMA8|A0A166IMA8_NODSP/33-343 [subseq from] Chlorophyll synthase ChlG OS=Nodularia spumigena CENA596 OX=1819295 GN=A2T98_17230 PE=4 SV=1\n--------------------SSKARQLLGMKGAAtGEKSIWKIRLQLMKPITWIPLIWGVVCGAASSGNYTWTLENVLMSAACMLLSGPLLAGYTQTLNEYYDREIDAVNEPYRPIPSGAIPLPQVITQIWVLLISGNALAFALDVWAGNEYPTITTIAILGSFIAYIYSAPPLKLKQNGWLGGYALGASYMAFPWCTGHALFGELNWKIVVITVVYSLAGLGIAIVNDFKSVEGDRQFGLKSLPVMFGVTRAAWVCAVMIDVFQAVIAVYLITIHQNLYAAILLLLIIPQITFQDMYFLRDPLKNDVKYQASAQPFLVLGMLVAGIALGH\n>tr|W6FJ25|W6FJ25_NODSP/56-371 [subseq from] Chlorophyll a synthase ChlG OS=Nodularia spumigena CCY9414 OX=313624 GN=NSP_1890 PE=4 SV=1\n----------------AVADRsAKARQLLGMKGAAPgEKSIWKIRLQLMKPITWIPLIWGVVCGAASSGNYTWTLENVLMSAACMLLSGPLLAGYTQTLNEYYDREIDAVNEPYRPIPSGAIPLPQVITQIWVLLISGNALAVALDVWAGNEYPTITTIAILGSFIAYIYSAPPLKLKQNGWLGGYALGASYMAFPWCTGHALFGELNWKIVVITVVYSLAGLGIAIVNDFKSVEGDRQFGLKSLPVMFGVTRAAWVCAAMIDVFQAVIAVYLITIHENLYAAILLLLIIPQITFQDMYFLRDPLKNDVKYQASAQPFLVLGMLVAGIALGH\n>tr|A0A1J0AE73|A0A1J0AE73_9CYAN/8-314 [subseq from] Bacteriochlorophyll/chlorophyll a synthase OS=Gloeomargarita lithophora Alchichica-D10 OX=1188229 GN=bchG PE=4 SV=1\n---------------------AQVRQMLGMKGAQvQNLPKWRLRLQLMKPITWIPLIWGVLCGSASSGGFVWQWEDVLKVLTCMLLSGPLMTGYTQTLNDFYDREIDAINEPYRPIPSGAIPLGQVIAQIWFLLLAGLGLALFLDTWSGQSWPIITTIATIGTLLAFIYSAPPLKLKQNGWLGNYALGASYITLPWCAGHALFGTLNITIVILTLFYSLAGLGIAVVNDFKSIEGDRELGLASLPVQFGVQTAAWISAGMIDLFQIGVAVYLITIGQQLYATILLLFVIPQVTFQDMYFLRDPLANDVKYQASAQPFFVLGMLVVGLA---\n>tr|A8G3E2|A8G3E2_PROM2/5-310 [subseq from] Chlorophyll synthase 33 kD subunit OS=Prochlorococcus marinus (strain MIT 9215) OX=93060 GN=chlG PE=4 SV=1\n------------------------KQLLGIKGASETSSIWKLRIQLMKPITWIPLIWGVICGAAASGNFEWTFSNVLASLACMLMSGPLLAGYTQTINDFFDKDIDAINEPNRPIPSGKISIKDVKIQIWVLLIAGLVVAFLLDLYAKHNFPSVLLLALGGSFVSYIYSAPPLKLKQNGWLGNYALGASYIALPWWAGQALFGKLTVVTALLTLAYSLSGLGIAVINDFKSVEGDSKLGLNSLPVVFGIKNASRISAGLIDIFQLAMVIVLVIIGQHLASVILVLLVIPQITFQDMWLLRDPLKFDVKYQASAQPFLITGMLVTALAIGH\n>tr|A0A7S3FAV6|A0A7S3FAV6_9VIRI/12-339 [subseq from] Hypothetical protein OS=Prasinoderma singulare OX=676789 GN=PSIN1315_LOCUS5295 PE=4 SV=1\n-----------QDPDgSGDFGDSGAQQLLGFRQteADEELPKWKVMVQLTKPGTWIPVVWGVLCGAAASGNFHWTkefPQDIFQAIVCMTLSGPCLTGFTQTINDWYDREIDAINEPNRPIPSGRVTGLDVALQSLGLMTLGWALAWQLDTWRGHEFPTLTAIALFGTFISYIYSAPPLKLKQNGWQGTYALGASYIALPWWAGMAVFddSTLTPEIVVITLMYSIAGLGIAIVNDFKSIEGDRELGLKSIPVEFGIDKAKWITVGTIDGFQALVALWLyFVKDEPGYALALTALIVPQVVAQVRYFIPDPVKNDVKYQANAQPFLVFGILTTALAVGH\n>tr|A0A1Q1EUQ0|A0A1Q1EUQ0_9PROC/5-310 [subseq from] Chlorophyll synthase ChlG OS=Prochlorococcus sp. RS01 OX=1924286 GN=BS620_05435 PE=4 SV=1\n------------------------KQLLGIKGASETSSIWKLRIQLMKPITWIPLIWGVICGAAASGNFEWTYSNVLASLACMLMSGPLLAGYTQTINDFFDKEIDAINEPNRPIPSGKISIKDVKIQIWVLLIAGLIVAFLLDLYAKHSFPSVLLLALGGSFVSYIYSAPPLKLKQNGWLGNYALGASYIALPWWAGQALFGKLTIVTAILTLAYSLSGLGIAVINDFKSVEGDSKLGLNSLPVVFGIKNASRISAGLIDIFQLAMVVVLVIIGQHLASVILVLLIIPQITFQDMWLLRDPLKFDVKYQASAQPFLITGMLVTALAIGH\n>tr|A0A0A2B0X5|A0A0A2B0X5_PROMR/5-310 [subseq from] Chlorophyll a synthase ChlG OS=Prochlorococcus marinus str. MIT 9401 OX=167551 GN=EV01_1009 PE=4 SV=1\n------------------------KQLLGIKGASETSSIWKLRIQLMKPITWIPLIWGVICGAAASGNFEWTFSNVLASLACMLMSGPLLAGYTQTINDFFDKEIDAINEPNRPIPSGKISIKDVKIQIWVLLIAGLIVAFLLDLYAKHSFPSVLLLALGGSFVSYIYSAPPLKLKQNGWLGNYALGASYIALPWWAGQALFGKLTIVTAILTLAYSLSGLGIAVINDFKSVEGDSKLGLNSLPVVFGIKNASRISAGLIDIFQLAMVVVLVIIGQHLASVILVLLIIPQITFQDMWLLRDPLKFDVKYQASAQPFLITGMLVTALAIGH\n>tr|D3EQ23|D3EQ23_ATETH/15-320 [subseq from] Chlorophyll synthase OS=Atelocyanobacterium thalassa (isolate ALOHA) OX=1453429 GN=UCYN_08890 PE=4 SV=1\n----------------------QARQLLGMKGAVDEKkSIWKIRLQLTKPITWVPLMWGVICGAASSGNFFWTIEDFLKTIVCMILSGPLMTGFTQTLNDFYDREIDAINEPYRPIPSGAISVPQVKAQIIILLTLGLLLSYGLDIWSNHEFPIMLCLTLGGAFVSYIYSAPPLKLKKNGWLGNFALGASYIALPWWAGHALFGELNYMIIILTLFYSFSGLGIAIINDFKSIEGDSKLGLNSMPVMFGVTIASWICVMMIDVFQIGIGIYLIYIHENLYATILLLLVIPQITLQDMYFLRDPLKNDVKYQAIAQPFLVLGMLVVGLA---\n>tr|B9P0H8|B9P0H8_PROMR/5-310 [subseq from] Chlorophyll synthase, ChlG OS=Prochlorococcus marinus str. MIT 9202 OX=93058 GN=chlG PE=4 SV=1\n------------------------KQLLGIKGASETSSIWKLRIQLMKPITWIPLIWGVICGAAASGNFEWTFSNVLASLACMLMSGPLLAGYTQTINDFFDKDIDAINEPNRPIPSGKISIKDVKIQIWVLLIAGLIVAFLLDLYAKHKFPSVLLLALGGSFVSYIYSAPPLKLKQNGWLGNYALGASYIALPWWAGQALFGKLTIVTALLTLAYSLSGLGIAVINDFKSVEGDSKLGLNSLPVVFGIKNASRISAGLIDIFQLAMVIVLIIIGQHLASVILVLLVIPQITFQDMWLLRDPLKFDVKYQASAQPFLITGMLVTALAIGH\n>tr|A0A2M8GU15|A0A2M8GU15_PROMR/5-310 [subseq from] Chlorophyll synthase ChlG OS=Prochlorococcus marinus str. XMU1401 OX=2052594 GN=chlG PE=4 SV=1\n------------------------KQLLGIKGASETSSIWKLRIQLMKPITWIPLIWGVICGAAASGNFEWTFSNVLASLACMLMSGPLLAGYTQTINDFFDKEIDAINEPNRPIPSGKISIKDVKIQIWVLLIAGLIVAFLLDLYAEHSFPSVLLLALGGSFVSYIYSAPPLKLKQNGWLGNYALGASYIALPWWAGQALFGKLTIVTAILTLAYSLSGLGIAVINDFKSVEGDSKLGLNSLPVVFGIKNASRISAGLIDIFQLAMVVVLVIIGQHLASVILVLLVIPQITFQDMWLLRDPLKFDVKYQASAQPFLITGMLVTALAIGH\n>tr|A0A0A2B4N8|A0A0A2B4N8_PROMR/5-310 [subseq from] Chlorophyll a synthase ChlG OS=Prochlorococcus marinus str. SB OX=59926 GN=EV02_0770 PE=4 SV=1\n------------------------KQLLGIKGASETSSIWKLRIQLMKPITWIPLIWGVICGAAASGNFEWTFSNVLASLACMLMSGPLLAGYTQTINDFFDKEIDAINEPNRPIPSGKISIKDVKIQIWVLLIAGLIVAFLLDLYAKHSFPSVLLLALGGSFVSYIYSAPPLKLKQNGWLGNYALGASYIALPWWAGQALFGKLTIVTAILTLAYSLSGLGIAVINDFKSVEGDSKLGLNSLPVVFGIKNASRISAGLIDIFQLAMVVVLVIIGQHLASVILVLLVIPQITFQDMWLLRDPLKFDVKYQASAQPFLITGMLVTALAIGH\n>tr|A2BPR0|A2BPR0_PROMS/5-310 [subseq from] Chlorophyll synthase 33 kD subunit OS=Prochlorococcus marinus (strain AS9601) OX=146891 GN=chlG PE=4 SV=1\n------------------------KQLLGIKGASETSSIWKLRIQLMKPITWIPLIWGVICGAAASGNFEWTFSNVLASLACMLMSGPLLAGYTQTINDFFDKEIDAINEPNRPIPSGKISIKDVKIQIWVLLIAGLIVAFLLDLYAKHSFPSVLLLALGGSFVSYIYSAPPLKLKQNGWLGNYALGASYIALPWWAGQALFGKLTIVTAILTLAYSLSGLGIAVINDFKSVEGDSKLGLNSLPVVFGIKNASRISAGLIDIFQLAMVVVLVIIGQHLASVILVLLVIPQITFQDMWLLRDPLKFDVKYQASAQPFLITGMLVTALAIGH\n>tr|A3PBF0|A3PBF0_PROM0/5-310 [subseq from] Chlorophyll synthase 33 kD subunit OS=Prochlorococcus marinus (strain MIT 9301) OX=167546 GN=chlG PE=4 SV=1\n------------------------KQLLGIKGASETSSIWKLRIQLMKPITWIPLIWGVICGAAASGNFEWTFSNVLASLACMLMSGPLLAGYTQTINDFFDKEIDAINEPNRPIPSGKISIKDVKIQIWVLLIAGLIVAFLLDLYAKHSFPSVLLLALGGSFVSYIYSAPPLKLKQNGWLGNYALGASYIALPWWAGQALFGKLTIVTAILTLAYSLSGLGIAVINDFKSVEGDSKLGLNSLPVVFGIKNASRISAGLIDIFQLAMVVVLVIIGQHLASVILVLLVIPQITFQDMWLLRDPLKFDVKYQASAQPFLITGMLVTALAIGH\n>tr|A0A0A1ZJH4|A0A0A1ZJH4_PROMR/5-310 [subseq from] Chlorophyll a synthase ChlG OS=Prochlorococcus marinus str. GP2 OX=59925 GN=EU91_0601 PE=4 SV=1\n------------------------KQLLGIKGASETSSIWKLRIQLMKPITWIPLIWGVICGAAASGNFEWTFSNVLASLACMLMSGPLLAGYTQTINDFFDKEIDAINEPNRPIPSGKISIKDVKIQIWVLLIAGLIVAFLLDLYAKHSFPSVLLLALGGSFVSYIYSAPPLKLKQNGWLGNYALGASYIALPWWAGQALFGKLTLVTAILTLAYSLSGLGIAVINDFKSVEGDSKLGLNSLPVVFGIKNASRISAGLIDIFQLAMVIVLVIIGQNLASVILVLLIIPQITFQDMWLLRDPLKFDVKYQASAQPFLITGMLVTALAIGH\n>tr|A0A2T1EMM7|A0A2T1EMM7_9CHRO/43-352 [subseq from] Chlorophyll synthase ChlG OS=Chlorogloea sp. CCALA 695 OX=2107693 GN=chlG PE=4 SV=1\n---------------------AKTRQMLGMKGASSgETSIWKIRLQLTKPITWIPLIWGVLCGTASSGNFTWSLENVLKVATCMLLAGPLLAGYTQTVNDYSDREIDAVNEPYRPIPSGAITTPQVVTQILTLLLSGIAIAFTLDKWADHQFPTITALALGGSFLAYIYGAPPFQLKRNGWLSGYALGASYIALPWCTGHALFGDLNWTIVVLTLIYSMAGLGIAVVNDFKSVEGDRQFGLQSLPVMFGVNTAAWICVVMIDLFQAGIGAYLLSLHENVYGAIVLLLIVPQIVFQKLYFLPDPLNNDVKYQASAQPFLVLGMLLTGIALGH\n>tr|A0A218Q7U1|A0A218Q7U1_9CYAN/33-343 [subseq from] Chlorophyll synthase, ChlG OS=Nodularia sp. NIES-3585 OX=1973477 GN=NIES3585_40060 PE=4 SV=1\n--------------------SAKARQLLGMKGAAPgEKSIWKIRLQLMKPITWIPLIWGVVCGAASSGNYTWTLENVLMSAACMLLSGPLLAGYTQTLNEYYDREIDAVNEPYRPIPSGAIPLPQVITQIWVLLISGNLLAVALDVWAGNEYPTITTIAILGSFIAYIYSAPPLKLKQNGWLGGYALGASYMAFPWCTGHALFGELNWKIVVITVVYSLAGLGIAIVNDFKSVEGDRQFGLKSLPVMFGVTRAAWVCAAMIDVFQAVIAVYLITIHENLYAAILLLLIIPQITFQDMYFLRDPLKNDVKYQASAQPFLVLGMLVAGIALGH\n>tr|Q31CA7|Q31CA7_PROM9/5-310 [subseq from] Chlorophyll synthase OS=Prochlorococcus marinus (strain MIT 9312) OX=74546 GN=PMT9312_0427 PE=4 SV=1\n------------------------KQLLGIKGASETSSIWKLRIQLMKPITWIPLIWGVICGAAASGNFEWTFSNVLASLACMLMSGPLLAGYTQTINDFFDKEIDAINEPNRPIPSGKISIKDVKIQIWVLLIAGLIVAFLLDLYAKHSFPSVLLLALGGSFVSYIYSAPPLKLKQNGWLGNYALGASYIALPWWAGQALFGKLTIVTALLTLAYSLSGLGIAVINDFKSVEGDSKLGLNSLPVVFGIKNASRISAGLIDIFQLAMVVVLVIIGQHLASVILVLLVIPQITFQDMWLLRDPLKFDVKYQASAQPFLITGMLVTALAIGH\n>tr|A0A7S6RDR2|A0A7S6RDR2_9CYAN/33-343 [subseq from] Chlorophyll synthase ChlG OS=Anabaenopsis elenkinii CCIBt3563 OX=2779889 GN=chlG PE=4 SV=1\n--------------------SAKTRQLLGMKGAAPgEKSIWKIRLQLMKPITWIPLIWGVVCGAASAGNYTWTWENVLKAAACMLLSGPLLAGYTQTLNEYYDREIDAVNEPYRPIPSGAIPLPQVITQIWVLLISGNILAFVLDVWAGNEFPTITTIAILGSFIAYIYSAPPLKLKQNGWLGGYALGASYMAFPWCTGHALFGELNWKIVVITVVYSLAGLGIAIVNDFKSVEGDRQFGLKSLPVMFGVTRAAWVCATMIDVFQGVIAVYLISIHENLYAAILLLLIIPQITFQDMYFLRDPLKNDVKYQASAQPFLVLGMLVAGIALGH\n>tr|A0A1L5YB35|A0A1L5YB35_9EUKA/10-320 [subseq from] Bacteriochlorophyll a synthase OS=Paulinella micropora OX=1928728 GN=chlG PE=4 SV=1\n-------------------TGSNARQLLGMKGASETKNIWKLRIQLMKPVTWIPLIWGVTCGAAASGQFNWSFQSVLASIACMIMSGPLLAGYTQTINDYYDREIDAINEPYRPIPSQSVSLTQVRQQIWVLLLGGLIIAYGLDVYANHSTPVLFILALIGSFISFIYSAPPLKLKQNGWLGNYALGASYIALPWWAGQALFGQLTLATSLLTLGYSLAGLGIAVVNDFKSVEGDKVLDLKSLPVVLGIESASWISAGMINLFQLGIVIVLILIDQHFAAVLLLLLIIPQVVFQDIWLLRQPMLFDVQYQGSAQPFLVLGMLVTALAIGH\n>tr|A0A0A2AC84|A0A0A2AC84_PROMR/5-310 [subseq from] Chlorophyll a synthase ChlG OS=Prochlorococcus marinus str. MIT 9201 OX=93057 GN=EU95_0029 PE=4 SV=1\n------------------------KQLLGIKGASETSSIWKLRIQLMKPITWIPLIWGVICGAAASGNFEWTFSNVLASLACMLMSGPLLAGYTQTINDFFDKEIDAINEPNRPIPSGKISIKDVKIQIWVLLIAGLLVAFLLDLYAKHNFPSVLLLALGGSFVSYIYSAPPLKLKQNGWLGNYALGASYIALPWWAGQALFGKLTVVTALLTLAYSLSGLGIAVINDFKSVEGDSKLGLNSLPVVFGIKNASRISAGLIDIFQLAMVLVLVIIGQHLASVILVLLIVPQITFQDMWLLRDPLKFDVKYQASAQPFLITGMLVTALAIGH\n>tr|A0A385HZI2|A0A385HZI2_9EUKA/10-320 [subseq from] Bacteriochlorophyll a synthase OS=Paulinella micropora OX=1928728 GN=chlG PE=4 SV=1\n-------------------TGSNARQLLGMKGASETKNIWKLRIQLMKPVTWIPLIWGVICGAAASGQFNWSFQSVLASIACMIMSGPLLAGYTQTINDYYDREIDAINEPYRPIPSQYVSLTQVRQQIWVLLLGGLIIAYGLDVYANHSTPVLFILALIGSFISFIYSAPPLKLKQNGWLGNYALGASYIALPWWAGQALFGQLTLATSLLTLGYSLAGLGIAVVNDFKSVEGDKVLDLKSLPVVLGIESASWISAGMINLFQLGIVIVLILIDQHFAAVLLLLLIIPQVVFQDIWLLRQPMLFDVQYQGSAQPFLVLGMLVTALAIGH\n>tr|A0A5K7VWF3|A0A5K7VWF3_9EUKA/9-319 [subseq from] Bacteriochlorophyll a synthase OS=Paulinella micropora OX=1928728 GN=chlG PE=4 SV=1\n-------------------TGSNARQLLGMKGASETKNIWKLRIQLMKPVTWIPLIWGVTCGAAASGQFNWSFQSVLASIACMIMSGPLLAGYTQTINDYYDREIDAINEPYRPIPSQSVSLTQVRQQIWVLLLGGLIIAYGLDVYANHSTPVLFILALIGSFISFIYSAPPLKLKQNGWLGNYALGASYIALPWWAGQALFGQLTLATSLLTLGYSLAGLGIAVVNDFKSVEGDKVLDLKSLPVVLGIESASWISAGMINLFQLGIVIVLILIDQHFAAVLLLLLIIPQVVFQDIWLLRQPMLFDVQYQGSAQPFLVLGMLVTALAIGH\n>tr|A0A0V7ZT18|A0A0V7ZT18_9CYAN/32-344 [subseq from] Chlorophyll synthase ChlG OS=Mastigocoleus testarum BC008 OX=371196 GN=BC008_29585 PE=4 SV=1\n------------------NSGSKARQLLGMKGAAAgGTSIWKIRLQLMKPITWIPLIWGVVCGAASSGKYTWTLENVLMSAACMLLAGPLLAGYTQTLNEYYDREIDAINEPYRPIPSGAIPLPQVVIQIWVLLLAGLGLAFGLDKWAGNEFPTITTIAFLGTFIAYIYSAPPLKLKQNGWWGGYALGASYIAFPWCTGHALFGELNWKVAVFTVIYSLAGLGIAIVNDFKSVEGDKKFGLKSLPVMFGVTTAAWICVIMIDVFQAAIAGYLIYLHENLYAAILLLLIIPQITFQDMYFLRNPLKNDVKYQASAQPFLVIGMLVAGLAIGH\n>tr|A0A2P2JLE8|A0A2P2JLE8_RHIMU/43-264 [subseq from] Uncharacterized protein MANES_09G106900 OS=Rhizophora mucronata OX=61149 PE=4 SV=1\nAAETDANEVKPPAPDKAPAsGGSSFNQLLGIKGAAQETNKWKIRLQLTKPVTWPPLVWGVVCGAAASGNFHWNLEDVAKSIVCMLMSGPFLTGYTQTMNDYYDREIDAINEPYRPIPSGAISENEVITQIWMLLLGGLGLGALLDVWAGHDFPIVFYLAVGGSLLSYLYSAPPLKLKQNGWIGNFALGASYISLPWWAGQALFGTLTPDIIVLTLLYSIAGV-------------------------------------------------------------------------------------------------------------\n>tr|A0A0A1ZW15|A0A0A1ZW15_PROMR/5-310 [subseq from] Chlorophyll a synthase ChlG OS=Prochlorococcus marinus str. MIT 9116 OX=167544 GN=EU93_0539 PE=4 SV=1\n------------------------KQLLGIKGASETSSIWKLRIQLMKPITWIPLIWGVICGAAASGNFEWTFSNVLASLACMLMSGPLLAGYTQTINDFFDKEIDAINEPNRPIPSGKISIKDVKIQIWVLLIAGLIVAFLLDLYAKHIFPSLLLLALGGSFVSYIYSAPPLKLKQNGWLGNYALGASYIALPWWAGQALFGKLTIVTALLTLAYSLSGLGIAVINDFKSVEGDSKLGLNSLPVVFGIKNASRISAGLIDIFQLAMVVVLVIIGQHLASVILVLLVIPQITFQDMWLLRDPLKFDVKYQASAQPFLITGMLVTALAIGH\n>tr|A0A811RS34|A0A811RS34_9POAL/43-209 [subseq from] Hypothetical protein OS=Miscanthus lutarioriparius OX=422564 GN=NCGR_LOCUS55693 PE=4 SV=1\nAAETDAKdtKANAKAPEKAPAtDGSSFNQ-----------DIWKIRLQLTKPVTWPPLVWGVLCGAAASGNFHWTVEDVAKSIVCMIMSGPCLTGYTQTLNDWYDRDIDAINEPYRPIPWDAISENEVITQIWVLLLGGLGFGALLDVWAGHDFPIVFYLAVGGSLLSYIYSAPPLKL-----------------------------------------------------------------------------------------------------------------------------------------------------------\n>tr|A0A811RS34|A0A811RS34_9POAL/209-300 [subseq from] Hypothetical protein OS=Miscanthus lutarioriparius OX=422564 GN=NCGR_LOCUS55693 PE=4 SV=1\n----------------------------------------------------------------------------------------------------------------------------------------------------------------------------------------------------------------------------LGIAIVNDFKSIEGDRTLGLQSLPVAFGMETAKWICVGAIDITQLSVAGYLLSTGKLYYALVLLGLTIPQVFFQFQYFLKDPVKYDVKYQVC------------------\n>tr|A0A6A6M1M6|A0A6A6M1M6_HEVBR/94-182 [subseq from] Uncharacterized protein OS=Hevea brasiliensis OX=3981 GN=GH714_017844 PE=4 SV=1\n------------------------------------ENKWKIRLQLTKPVTWPPLVWGVICGAAASGNFQWNLEDVAKSIVCMMMSGPFLTGYTQTLNDYYDREIDAINEPYRPIPSGAISENEE-------------------------------------------------------------------------------------------------------------------------------------------------------------------------------------------------------------\n>tr|A0A6A6M1M6|A0A6A6M1M6_HEVBR/193-328 [subseq from] Uncharacterized protein OS=Hevea brasiliensis OX=3981 GN=GH714_017844 PE=4 SV=1\n--------------------------------------------------------------------------------------------------------------------------------------------------------------------------------------------------GWAGQALFGTLTPDIIVLTLLYSIAGLGIAIVNDFKSIEGDRALGLQSLPVAFGAETAKWICVGAIDITQISVAGYLLGAGKPYYALALLALILPQIVFQFQYFLKDPVKYDVKYQASAQPFLVLGLLVTALATSH\n>tr|A0A2Z5T4X4|A0A2Z5T4X4_9CYAN/8-320 [subseq from] Bacteriochlorophyll/chlorophyll a synthase OS=cyanobacterium endosymbiont of Rhopalodia gibberula OX=1763363 GN=RGRSB_1655 PE=4 SV=1\n---------------KTKDGRKTTRQLLGMKGAApGETSIWKLRLQLMKPITWIPLMWGIVCGAASSGEYVWTLENALKIAACMLLSGPLMAGYTQTTNDFYDREIDVINEPYRPIPSGAISVPQVVIQILVLLGLGLALGYALDIWANHEFPIMFFLTLGGALVAYIYSAPPFKLKQNGWLGNYTLGASYIALPWWAGHALFGELNWKIVDLTLFYSFTGLGIAIVNDFKSVEGDHQLGLKSLPVMFGINRAAWICVIMIDFFQVGVAGYLLYIHQNLYAAILLSLVIPQVTLQNVHFLKAPLQNDIKYQSRAQPFLVLGMLVTGLA---\n>tr|A0A7R9TFA0|A0A7R9TFA0_9VIRI/21-352 [subseq from] Hypothetical protein OS=Prasinoderma coloniale OX=156133 GN=PCOL08062_LOCUS3282 PE=4 SV=1\n------DDAAETKAKEGDFGDADAQQLLGFRQteATEELPKWKVMVQLTKPGTWIPVVWGVLCGAAASGNFHWIegfPRDIFQAVLCMTLSGPCLTGFTQTINDWYDKDIDAINEPNRPIPSGKVTGVDVAIQSFGLMTAGWALAWQLDTWRGHEFPTLTAIALFGTFISYIYSAPPLKLKANGWQGTYALGASYIALPWWAGMAVFddSTLTPEIIVITLMYSIAGLGIAIVNDFKSIEGDRELGLKSIPVEFGIDTAKWITVGTIDGFQILVALWLhFVKHEDPYAIALTLLIIPQIVAQVRFFLPDPVENDVKYQANAQPFLVFGILTTALAVGH\n>tr|A0A7S4GFU4|A0A7S4GFU4_9EUGL/180-521 [subseq from] Hypothetical protein OS=Eutreptiella gymnastica OX=73025 GN=EGYM00163_LOCUS46920 PE=4 SV=1\n------------------VGSDKSRQLLGIKGAlDDEVPLWKIRVQLTKPVTWVPLIWGVACGAAASGNFHWwnpftigQPghiplnlalSDYAKALTAMFMSGPLLTGYTQTINDWYDREIDAINEPYRPIPSGRITGPQVIAQIWVLLLAGVGVAAGLDYAAGHwfdgfsgvflgpvQIPPIVANALFGAFVAYIYSAPPLKLKQSGWIGNYALGASYIALPWWCGQSLFGELNTEVMVLSVLYSLAGLGIAIVNDFKSIEGDRDMGLMSLPVQFGIEKAKWICAGTIDATQLAVALYLAYIGETNYAITLFGLVAPQMFFQLKFFLKNPLEFDVKYQASAQPFLVFGILCTALAMGH\n>tr|A0A7J9K7Q1|A0A7J9K7Q1_9ROSI/1-204 [subseq from] Uncharacterized protein (Fragment) OS=Gossypium armourianum OX=34283 GN=Goarm_002309 PE=4 SV=1\n-------------------------------------DKWKIRLQLTKPVTWPPLVWGVVCGAAASGNFHWNLEDVAKSILCMIMSGPCLTGYTQTLNDWYDREIDAINEPYRPIPSGAISENEVISQIWLLLLGGLGIAGLLDVWAAHDFPIVFYLALGGSLLSYIYSAPPLKLKQNGWIGNFALGASYISLPWWAGQALFGTLTPDIVVLTLLYSIAGLGIAIVNDFKSIEGDKALGLQ-----------------------------------------------------------------------------------------\n>tr|A0A7S2FG77|A0A7S2FG77_9CHLO/82-400 [subseq from] Hypothetical protein (Fragment) OS=Pycnococcus provasolii OX=41880 GN=PPRO1471_LOCUS7562 PE=4 SV=1\n----------------LGKGNANVQRILGFRqtDGAEEVPKWQVMVQLSKPGTWVPVVWGVLCGAAASGNFHWIegfPRDVSQSLACMILSGPCLTGFTQTINDWYDREIDAINEPNRPIPSGRVTGTDVAIQAIGLLVLGFTIAINLDQARGHEFPTLTCIAIFGTIISYMYSAPPFKLKANGWQGTYALGASYIALPWWAGQALFGELTLEIMLVTLMYSVAGLGIAIVNDFKSIEGDRELGLKSLPVQFGVDTAKYITVGTIDGFQLLVAAWLFGIGEKWYGLALLGLIVPQVVAQIRYFIPDPIKNDVKYQASAQPFLVLGILTTAFAVGH\n>tr|A0A061S1F3|A0A061S1F3_9CHLO/62-322 [subseq from] Chlorophyll synthase OS=Tetraselmis sp. GSL018 OX=582737 GN=BCHG PE=4 SV=1\n------------TTEETEDANKGIFQLLGMKGAGDTDDKLKIRIQLMKPVTWVPLIWGVLCGAAASGHFEWTPENVAKSALCMTMSGPLLTGYTQTINDYFDREIDAINEPYRPIPSGKISEAEVVTQFLLLLTGGIGVASaALDVWAGHDFPVMTLLAVFGSFISYIYSAPPLKLKQSGWAGNYALGSSYIALPWWAGQALFGTLTADVMVLTVLYSLAGLGIAIVNDFKSIEGDRALGLQSLPVAFGVEGAKWICVSTIDVTQLGVAAYLE----------------------------------------------------------\n>tr|A0A446J077|A0A446J077_TRITD/50-267 [subseq from] Uncharacterized protein OS=Triticum turgidum subsp. durum OX=4567 GN=TRITD_1Av1G143790 PE=4 SV=1\n---ADAkETTKPKVPEKAPAAGSSFNQLLGIKGAKQEDNIWKIRLQLTKPVTWPPLVWGVLCGAAASGNFHWTVEDVAKSIVCMLMSGPCLTGYTQTINDWYDRDIDAINEPYRPIPSGAISENEVITQIWVLLLAGLGLGALLDVWAGHDFPIIFYLALGGSLLSYIYSAPPLKLKQNGWIGNFALGASYIGLPWWAGQALFGTLTPDIVVLTTLYSIAG--------------------------------------------------------------------------------------------------------------\n>tr|A0A251Z9I8|A0A251Z9I8_9SYNE/1-301 [subseq from] Chlorophyll synthase ChlG OS=Synechococcus sp. Lanier OX=1910957 GN=BTM33_04915 PE=4 SV=1\n-----------------------------MKGASGSQNPWKLRLQLMKPVTWIPLIWGVICGAAASGGFQWTWQNSTASLACMLMSGPLLAGFTQTINDYYDRDIDAINEPYRPIPSGAIALWQVKLQIWVLLIAGLAVAWGLDNWAHHQKPVLLLLALGGSFVSFIYSAPPLKLKQNGWLGNYALGASYIALPWWAGQSLFGKLSWATAALTLAYSLAGLGIAVVNDFKSVEGDKALGLQSLPVVFGVKRASWISATMIDLFQIAMVVALVLLGQHFAAVLLTLLIIPQITFQDIWLLRDPILFDVKYQASAQPFLVIGMLVTALALGH\n>tr|A0A830H7X6|A0A830H7X6_9CHLO/61-380 [subseq from] Uncharacterized protein OS=Pycnococcus provasolii OX=41880 GN=PPROV_000118000 PE=4 SV=1\n-----------------GKGNANVQRILGFRqtdGAeAEEVPKWQVMVQLSKPGTWVPVVWGVLCGAAASGNFHWIegfPRDVSQSLACIILSGPCLTGFTQTINDWYDREIDAINEPNRPIPSGRVTGTDVAIQAIGLLVLGFAIAINLDQARGHEFPTLTCIAIFGTIISYMYSAPPFKLKANGWQGTYALGASYIALPWWAGQALFGELTLEIMLVTLMYSVAGLGIAIVNDFKSIEGDRELGLKSLPVQFGVDTAKYITVGTIDGFQLLVAAWLFGIGEKWYGLALLGLIVPQVVAQIRYFIPDPIKNDVKYQASAQPFLVLGILTTAFAVGH\n>tr|A0A7S3TWQ0|A0A7S3TWQ0_9SPIT/62-408 [subseq from] Hypothetical protein (Fragment) OS=Strombidinopsis acuminata OX=141414 GN=SACU0126_LOCUS31136 PE=4 SV=1\n----KTDPIAAKTNAEAADGSGSIRQLLGLKGASADDGKsflnWKIRLQLMKPATWVPLIWGVACGAAASGNYHavWnlfgdAPttdswavvgEDTLKAMAAMMLSGPILCGFTQTINDWYDRELDAINEPYRPIPSGAISEGEVYAQIAVLLIGGLVLATQLDAWAQNEWPVITLIATFGSFMAYIYSAPPLKLKAEGWYGTYALGSSYIALPWLCGHAMFSasTITPQEVILTVLYSIAGLGIAIVNDFKSIEGDRELGMNSLPVAFGVDTAKWICVGSIDLTQLGVAAYLYSIGEPFYALILFGLVLPQMFAQI-TFVQDPVANDVKYQAAAQPFLVLGILCTAVAIGH\n>tr|A0A171DG07|A0A171DG07_9SYNE/7-313 [subseq from] Chlorophyll a synthase ChlG OS=Candidatus Synechococcus spongiarum OX=431041 GN=FLM9_543 PE=4 SV=1\n-----------------------ARQLLGMKKASRSRNIWVIRLQLMKPITWIPLIWGVLCGAAASGQFQWRWDHLVAALLCMVLSGPLMAGFTQTINDFYDRDIDAINEPYRPIPSGAIPLLQVRVQVIVLLVAGLVLAWMLDRWSGHTTPTLFFLALGGSLVSILYSAPPIKLKQNGWLGNYALGASYIALPWWAGQALFGHLSWPIIGLTLVYSLAGLGIAVVNDFKSMAGDRQLGLQSLPVLLGARAASWVSAALMDGFQLLIAVVLMGLGQQLAGTVLVLLVIPQVVFQDMWLLRDPLRFDVQYQAGAQPFLVLGMLVSAVALGH\n>tr|F0YIB7|F0YIB7_AURAN/59-401 [subseq from] Uncharacterized protein OS=Aureococcus anophagefferens OX=44056 GN=AURANDRAFT_54854 PE=4 SV=1\n-------------EGDAKVGSSGFRQLVGFRGAADteDEPLWKIRVQLTKPGTWVPLIWGVACGAAASGNYRWPllggaslaegGEDLAKALTCMVLSGPCLTGFCQTINDWYDRDLDAINEPYRPIPSGRITEEEVFQQVYALLFGGLALAFGCDAWAGHDVlgnPlnSIGLIACFGAVVSYLYSAPPFKLKAEGWRGSFALGASYIALPWWCGQAMFGevgagaaggELTPDVVVLTVLYSFAGLGIAIVNDFKSIEGDRELGLKSLPVAFGIDGAKYICAGMIDVTQISVAAYLAYIGETTYALILGGLIAPQIWAQTQYLLKDPVKYDVKYQGTAQPFLVFGILTTALAVSH\n>tr|A0A7S1IHE2|A0A7S1IHE2_9EUGL/83-413 [subseq from] Hypothetical protein OS=Eutreptiella gymnastica OX=73025 GN=EGYM00392_LOCUS23764 PE=4 SV=1\n--------------RKTNVGSKGANQLLGIKGAAdDEVPLWKIRLQLTKPVTWVPLIWGVACGAAASGNFSWTnPADILKAVTAMFMSGPLLTGYTQTINDWEDRAIDAINEPYRPIPSGKISGPQVIAQIWGLLLAGLAVAVGLDQWAGHWGDgrsGIFLGdvqigpitanALFGAWVAYIYSAEPLKLKKFGWIGNYALGASYIALPWWCGQSLFGDLNPEVMVLSVLYSLAGLGIAIVNDFKSIEGDKALGLVSLPVQFGVNKAKYICAGTIDATQLAVATYLAYIGETNYALALFGLVAPQMFLQATTFLPNPLENDVKYQAAAQPFLVFGILCTALAMGH\n>tr|K9SUT1|K9SUT1_9SYNE/19-326 [subseq from] Chlorophyll synthase OS=Synechococcus sp. PCC 7502 OX=1173263 GN=Syn7502_01650 PE=4 SV=1\n-----------------------TRQILGMKGATaTETSIWKLRLQLMKPITWIPLMWGVICGAASSGKYTWTLENVLISAACMLLSGPIMTGYTQIMNDYYDREIDAINEPYRPIPSGAISLKQVIAQIWFLLIVGMEIAVSLDFWAGHESFTVTKIAVIGAFLAYIYSAPPLKLKQNGWLGSYALGASYITLPWCVGHALFGELNWKVVAITMFYSLAGLGIAIVNDFKSVEGDRTLGLKSLPVMFGVNRAALISAIMIDVFQIGIAAYLVTLGEQLYASVLMLLIIPQITFQDMYYLRDPLKNDVKYQASAQPFLVIGMLVAGVAMGH\n>tr|A0A0G8AY05|A0A0G8AY05_9SYNE/7-313 [subseq from] Chitin-binding protein OS=Candidatus Synechococcus spongiarum 15L OX=1608419 GN=TQ37_01925 PE=4 SV=1\n-----------------------ARQLLGMKEASRGRNIWVVRLQLMKPITWIPLIWGVLCGAAASGHFQWRWDNLAAVLLCMVLSGPLMAGFTQTINDFYDRDIDAINEPYRPIPSGAIPLVQVKAQVMVLLLAGLALAWGLDRWAEHTTPTLFFLALGGSLVSVLYSAPPIKLKQNGWLGNYALGASYIALPWWAGQALFGRLGWPIIGLTLVYSLAGLGIAVVNDFKSIAGDRQLGLQSLPVLLGPQAASWVSAVLMDGFQLLIAVVLMGLGQHLAGAVLVLLVIPQMVFQDIWLLRDPVRFDVQYQAGAQPFLVLGMLVSAVALGH\n>tr|A0A1T1CRQ0|A0A1T1CRQ0_9SYNE/7-313 [subseq from] Chlorophyll synthase ChlG OS=Candidatus Synechococcus spongiarum LMB bulk15N OX=1943583 GN=BV53_07160 PE=4 SV=1\n-----------------------ARQLLGMKEASRGRNIWVVRLQLMKPITWIPLIWGVLCGAAASGHFQWRWDNLAAVLLCMVLSGPLMAGFTQTINDFYDRDIDAINEPYRPIPSGAIPLVQVKAQVMVLLLAGLALAWGLDRWAEHTTPTLFFLALGGSLVSVLYSAPPIKLKQNGWLGNYALGASYIALPWWAGQALFGRLGWPIIGLTLVYSLAGLGIAVVNDFKSIAGDRQLGLQSLPVLLGPQAASWVSAVLMDGFQLLIAVVLMGLGQHLAGAVLVLLVIPQMVFQDIWLLRDPVRFDVQYQAGAQPFLVLGMLVSAVALGH\n>tr|A0A1T1CYP3|A0A1T1CYP3_9SYNE/7-313 [subseq from] Chlorophyll synthase ChlG OS=Candidatus Synechococcus spongiarum LMB bulk15M OX=1943582 GN=BV61_04465 PE=4 SV=1\n-----------------------ARQLLGMKEASRGRNIWVVRLQLMKPITWIPLIWGVLCGAAASGHFQWRWDNLAAVLLCMVLSGPLMAGFTQTINDFYDRDIDAINEPYRPIPSGAIPLVQVKAQVMVLLLAGLALAWGLDRWAEHTTPTLFFLALGGSLVSVLYSAPPIKLKQNGWLGNYALGASYIALPWWAGQALFGRLGWPIIGLTLVYSLAGLGIAVVNDFKSIAGDRQLGLQSLPVLLGPQAASWVSAVLMDGFQLLIAVVLMGLGQHLAGAVLVLLVIPQMVFQDIWLLRDPVRFDVQYQAGAQPFLVLGMLVSAVALGH\n>tr|A0A2N5JS83|A0A2N5JS83_9CYAN/6-317 [subseq from] Chlorophyll synthase ChlG OS=Cyanobacteria bacterium M5B4 OX=2054928 GN=chlG PE=4 SV=1\n-------------------PQASARQLLGMKGADvKATALWKIHLQLMKPITWIPLMWGVICGAASSGAYRWTWENFLVSLACMLLSGPLMAGYTQTLNDFYDREIDAINEPYRPIPSGAIPLKNVIAQIWILLILGFSVAVLLDLWAGHRTFTMTIITAIGAFLAYIYSAPPLKLKQNGWLGNYALGASYIALPWCAGQALFGELSWQIVVITMIYSLAGLGIAIVNDFKSVEGDRQLGLKSLPVMFGIDRAALISAVMIDVFQIGIAIYLVTIGEQLLASLLVLLVIPQITFQDMYFLRNPIENDVKYQASAQPFLVLGMLVAGIALGH\n>tr|M1X690|M1X690_9NOST/14-330 [subseq from] Chlorophyll a synthase ChlG OS=Richelia intracellularis HH01 OX=1165094 GN=RINTHH_18210 PE=4 SV=1\n------------SPESS--SISNTRQLLGIKGAAlGKTSVWKIHLQLMKPITWIPLMWGVICGAASSGHYSWTWDNLIKVLVCMVLSGPLLTGYTQTLNDYYDREIDAINEPYRPIPSGAISIPRVIIQILILLATGIITAYALDIWSYHNFPNITTIALLGSFLAYIYSAPPLKLKQNGWLGSYALGASYIALPWCAGHALFGELNWKVVILTLTYSIAGLGIAIVNDFKSIEGDSKLGLRSLPVIFGVETSAWISVVIIDIFQALIAAYLFCIHENLYGSMLILLIIPQITLQDMYLLRNPLDNDVKYQASAQPFLVIGMLFSALALGH\n>tr|A0A3B9F6B1|A0A3B9F6B1_9NOST/20-336 [subseq from] Chlorophyll synthase ChlG OS=Richelia sp. OX=2053605 GN=chlG PE=4 SV=1\n------------SPESS--SISNTRQLLGIKGAAlGKTSVWKIHLQLMKPITWIPLMWGVICGAASSGHYSWTWDNLIKVLVCMVLSGPLLTGYTQTLNDYYDREIDAINEPYRPIPSGAISIPRVIIQILILLATGIITAYALDIWSYHNFPNITTIALLGSFLAYIYSAPPLKLKQNGWLGSYALGASYIALPWCAGHALFGELNWKVVILTLTYSIAGLGIAIVNDFKSIEGDSKLGLRSLPVIFGVETSAWISVVIIDIFQALIAAYLFCIHENLYGSMLILLIIPQITLQDMYLLRNPLDNDVKYQASAQPFLVIGMLFSALALGH\n>tr|M1X038|M1X038_9NOST/24-336 [subseq from] Chlorophyll a synthase ChlG OS=Richelia intracellularis HM01 OX=1165095 GN=RINTHM_1180 PE=4 SV=1\n------------------SSISNTRQLLGIKGAAlGKTSVWKIHLQLMKPITWIPLMWGVICGAASSGHYSWTWDNLIKVLVCMVLSGPLLTGYTQTLNDYYDREIDAINEPYRPIPSGAISIPRVIIQILILLATGIVTAYALDIWSYHNFPNITTIAIVGSFLAYIYSAPPLKLKQNGWLGSYALGASYIALPWCAGHALFGELNWKVVILTLTYSIAGLGIAIVNDFKSIEGDSKLGLRSLPVIFGVETSAWISVVIIDIFQALIAAYLFCIHENLYGSMLILLIIPQITLQDMYLLRNPLDNDVKYQASAQPFLVIGMLFSALALGH\n>tr|A0A6B1FBB8|A0A6B1FBB8_9SYNE/6-313 [subseq from] Chlorophyll synthase ChlG OS=Synechococcus sp. SB0676_bin_10 OX=2604869 GN=chlG PE=4 SV=1\n----------------------DARQLLGMKEASRGSNIWVVRLQLMKPITWIPLIWGVLCGAAASGHFQWRWDHLAALLLCMALSGPLMAGFTQTINDFYDRDIDAINEPYRPIPSGAIPLVQVRVQVIVLLVGGLSLAWGLDRWAEHATPTLFLLALGGSLVSILYSAPPVKLKQNGWLGNYALGASYIALPWWAGQALFGHLSWPIIGLTLVYSLAGLGIAVVNDFKSMAGDRQLGLQSLPVLLGPQAASWVSAALMDGFQLLIAVVLTALGQHLAGAVLVLLVIPQMVFQDIWLLRDPLRFDVQYQASAQPFLVLGMLVSAVALGH\n>tr|A0A6N9EFY5|A0A6N9EFY5_9SYNE/6-313 [subseq from] Chlorophyll synthase ChlG OS=Synechococcus sp. SB0675_bin_7 OX=2604868 GN=chlG PE=4 SV=1\n----------------------DARQLLGMKEASRGSNIWVVRLQLMKPITWIPLIWGVLCGAAASGHFQWRWDHLAALLLCMALSGPLMAGFTQTINDFYDRDIDAINEPYRPIPSGAIPLVQVRVQVIVLLVGGLSLAWGLDRWAEHATPTLFLLALGGSLVSILYSAPPVKLKQNGWLGNYALGASYIALPWWAGQALFGHLSWPIIGLTLVYSLAGLGIAVVNDFKSMAGDRQLGLQSLPVLLGPQAASWVSAALMDGFQLLIAVVLTALGQHLAGAVLVLLVIPQMVFQDIWLLRDPLRFDVQYQASAQPFLVLGMLVSAVALGH\n>tr|A0A7X3P5A2|A0A7X3P5A2_9SYNE/6-313 [subseq from] Chlorophyll synthase ChlG OS=Synechococcus sp. SB0668_bin_13 OX=2604859 GN=chlG PE=4 SV=1\n----------------------DARQLLGMKEASRGSNIWVVRLQLMKPITWIPLIWGVLCGAAASGHFQWRWDHLAALLLCMALSGPLMAGFTQTINDFYDRDIDAINEPYRPIPSGAIPLVQVRVQVIVLLVGGLSLAWGLDRWAEHATPTLFLLALGGSLVSILYSAPPVKLKQNGWLGNYALGASYIALPWWAGQALFGHLSWPIIGLTLVYSLAGLGIAVVNDFKSMAGDRQLGLQSLPVLLGPQAASWVSAALMDGFQLLIAVVLTALGQHLAGAVLVLLVIPQMVFQDIWLLRDPLRFDVQYQASAQPFLVLGMLVSAVALGH\n>tr|A0A7X4C8M7|A0A7X4C8M7_9SYNE/6-313 [subseq from] Chlorophyll synthase ChlG OS=Synechococcus sp. SB0677_bin_5 OX=2604870 GN=chlG PE=4 SV=1\n----------------------DARQLLGMKEASRGSNIWVVRLQLMKPITWIPLIWGVLCGAAASGHFQWRWDHLAALLLCMALSGPLMAGFTQTINDFYDRDIDAINEPYRPIPSGAIPLVQVRVQVIVLLVGGLSLAWGLDRWAEHATPTLFLLALGGSLVSILYSAPPVKLKQNGWLGNYALGASYIALPWWAGQALFGHLSWPIIGLTLVYSLAGLGIAVVNDFKSMAGDRQLGLQSLPVLLGPQAASWVSAALMDGFQLLIAVVLTALGQHLAGAVLVLLVIPQMVFQDIWLLRDPLRFDVQYQASAQPFLVLGMLVSAVALGH\n>tr|A0A7S1NDB9|A0A7S1NDB9_9EUGL/180-510 [subseq from] Hypothetical protein OS=Eutreptiella gymnastica OX=73025 GN=EGYM00392_LOCUS23765 PE=4 SV=1\n--------------RKTNVGSKGANQLLGIKGAAdDEVPLWKIRLQLTKPVTWVPLIWGVACGAAASGNFSWTnPADILKAVTAMFMSGPLLTGYTQTINDWEDRAIDAINEPYRPIPSGKISGPQVIAQIWGLLLAGLAVAVGLDQWAGHWGDgrsGIFLGdvqigpitanALFGAWVAYIYSAEPLKLKKFGWIGNYALGASYIALPWWCGQSLFGDLNPEVMVLSVLYSLAGLGIAIVNDFKSIEGDKALGLVSLPVQFGVNKAKYICAGTIDATQLAVATYLAYIGETNYALALFGLVAPQMFLQATTFLPNPLENDVKYQAAAQPFLVFGILCTALAMGH\n>tr|A0A0G2HK20|A0A0G2HK20_9SYNE/7-313 [subseq from] Chitin-binding protein OS=Candidatus Synechococcus spongiarum SP3 OX=1604020 GN=TE42_07255 PE=4 SV=1\n-----------------------ARQLLGMKEASRGRNIWVIRLQLMKPITWIPLIWGVLCGAVASGHLQWRRDHLAAALLCMVLSGPLMAGFTQTINDFYDRDIDAINEPYRPIPSGAIPLLHVRVQVVVLLVGGLALAWGLDRWAEHTTPTLFFLALGGSLVSILYSAPPIKLKQNGWLGNYALGASYIALPWWAGQALFGHLNWPIVGLTLVYSLAGLGIAVVNDFKSIAGDRQLGLQSLPVLLGPQAASWVSAALMDGFQLLIAVVLMGLGQHLAGAILVLLVIPQMVLQDIWLLRDPLRFDVQYQASAQPFLVLGMLVSAVALGH\n>tr|A0A6L8GJJ3|A0A6L8GJJ3_9SYNE/6-313 [subseq from] Chlorophyll synthase ChlG OS=Synechococcus sp. SB0672_bin_10 OX=2604864 GN=chlG PE=4 SV=1\n----------------------DARQLLGMKEASRGRNIWVVRLQLMKPITWIPLIWGVLCGAAASGHFQWRWDHLAAALLCMALSGPLMAGFTQTINDFYDRDIDAINEPYRPIPSGAIPLVQVRVQVIVLLVGGLALAWGLDRWAEHAIPTLFLLALGGSLVSILYSAPPVKLKQNGWLGNYALGASYIALPWWAGQALFGHLSWPIIGLTLVYSLAGLGIAVVNDFKSMAGDRQLGLQSLPVLLGPQAASWVSAALMDGFQLLIAVVLIALGQHLAGAVLVLLVIPQMVFQDIWLLRDPLRFDVQYQASAQPFLVLGMLVSAVALGH\n>tr|A0A6N3X5M0|A0A6N3X5M0_9SYNE/7-313 [subseq from] Chitin-binding protein OS=Candidatus Synechococcus spongiarum 142 OX=1608213 GN=TH68_03630 PE=4 SV=1\n-----------------------ARQLLGMKEAARGRNIWVIRLQLMKPITWIPLIWGVLCGAAASGHFQWRWDNLAAVLLCMVLSGPLMAGFTQTINDFYDRDIDAINEPYRPIPSGAIPLTHVRVQVIVLLVAGLALAWGLDRWAEHTTPTLFFLAMGGSLVSILYSAPPIKLKQNGWLGNYALGASYIALPWWAGQALFGHLNWPIIGLTLVYSLAGLGIAVVNDFKSIAGDRQLGLHSLPVLLGPQAASWVSAALMDGFQLLIAVLLMGLGQHLAGAILVLLIIPQMVFQDIWLLRDPLRFDVQYQASAQPFLVLGMLVSAVALGH\n>tr|A0A0A2BR64|A0A0A2BR64_9PROC/2-284 [subseq from] Chlorophyll a synthase ChlG OS=Prochlorococcus sp. MIT 0602 OX=1499499 GN=EV06_0374 PE=4 SV=1\n-----------------------------------------------KPITWIPLLWGVICGAAASGNYQWSLSNFIASIACMFMSGPLLTGYTQTINDYYDREIDAINEPSRPIPSGAISLNQVRVQIWLLLLLGLSVAYGLDVWAGHSTPSLLFLALGGSFVSYIYSAPPLKLKQNGWLGNYALGASYIALPWWAGQALFGQLTWTTAFLTLAYSLAGLGIAVINDFKSVEGDKALGLQSLPVAFGIKNASFISAGMINVFQIAMVIVLISIGQHLASVFLVLLIIPQITFQDIWLLRDPLKFDVKYQASAQPFLILGMLVTALAIGH\n>tr|A0A6B0ZVA9|A0A6B0ZVA9_9SYNE/7-313 [subseq from] Chlorophyll synthase ChlG OS=Synechococcus sp. SB0666_bin_14 OX=2604857 GN=chlG PE=4 SV=1\n-----------------------ARQLLGMKEASRSRNIWVIRLQLMKPITWIPLIWGVLCGAAASGQFQWRWDHLAAALLCMVLSGPLMAGFTQTINDFYDRDIDAINEPYRPIPSRAIPLWQVRVQVVVLLVAGLALAWGLDRWAGHTTTTLFFLALGGSLVSILYSAPPIKLKQNGWLGNYALGASYIALPWWAGQALFGHLGWPIIGLTLVYSLAGLGIAVVNDFKSMAGDRQLGLQSLPVLLGPQAASWVSAALMDGFQLLIAVVLMGLGQHLAGAVLVLLVVPQMVFQDMWLLRDPLRFDVQYQASAQPFLVLGMLVSAVALGH\n>tr|A0A7S1X4T6|A0A7S1X4T6_9CHLO/58-387 [subseq from] Hypothetical protein OS=Tetraselmis chuii OX=63592 GN=TCHU04912_LOCUS10565 PE=4 SV=1\n---------KTEAKKKGDFGDSKAQQLLGFRQTeeGEELPKWKIMLQLSKPGTWIPVIWGVLCGAAASGNFHWFtaPygRDIFEAIACMTLSGPCLTGFTQTINDWYDRDIDAINEPNRPIPSGRVTGQDVAIQAIGLMVLGWAIAFNLDQARGNEFPTLTAIAIFGTFISYIYSAPPLKLKANGWQGTYALGASYIALPWWAGMAVFDadTLTPEIVAITLMYSIAGLGIAIVNDFKSIEGDRELGLQSIPVQFGVEGAKYITVGTIDGFQLAVAGWLFfAKEEHTYALVLLGLIIPQIVAQVRYFLPDPIANDVKYQANAQPFLVFGILTTALAVGH\n>tr|A0A7S2PWC1|A0A7S2PWC1_9DINO/12-330 [subseq from] Hypothetical protein OS=Brandtodinium nutricula OX=1333877 GN=BRAN1462_LOCUS44955 PE=4 SV=1\n------------RTARAAEGESGVRQILGMKGATdEEVPLWKIRLQLCKPVTWPPLVLGCVCGTAATGVWNWEPTQWALLIGAMFISGPCLTGFTQTINDWYDKDIDAINEPYRPIPSGRITESEVWEQIYALVIVGLGIALGLDYAVGHIptgTPQVFIVACVGVFLAYIYSAPPLKLKQNGWAGNYALGWSYVSLPWWCGQALFGTLTPEIVLLTTFYSIAGIGIAIVNDFKSIEGDRKMGLDSIPVMYGIDTAKWLTVGLIDGVQLVVAAWLYSIGEVNYAAGLLGLIIPQVFAQKTLLLEDPIANDVKFQASSLPFFQLGILVTASA---\n>tr|A0A2J8A8T4|A0A2J8A8T4_9CHLO/45-272 [subseq from] Chlorophyll synthase, chloroplastic OS=Tetrabaena socialis OX=47790 GN=TSOC_004522 PE=4 SV=1\n----------KQATEKeKSSGNSTARQLLGMKGAALETDIWKIRLQLTKPVTWIPLIWGVGCGAAASGNYQWNdPVQIAQLLACMVMSGPFLTGYTQTINDWYDRDIDAINEPYRPIPSGRISKNDVIAQIWVLLLGGLGLGYALDTWVGHETPTLFYLTVFGSFISYIYSAPPLKLKQSGWAGNYALGSSYIALPWWAGQALFGTLTPDVMALTVAYSLAGLGIAIVNDFKSIEGDR----------------------------------------------------------------------------------------------\n>tr|A0A2J8A8T4|A0A2J8A8T4_9CHLO/276-316 [subseq from] Chlorophyll synthase, chloroplastic OS=Tetrabaena socialis OX=47790 GN=TSOC_004522 PE=4 SV=1\n-------------------------------------------------------------------------------------------------------------------------------------------------------------------------------------------------------------------------------------------------------------------------------------------------EIFFQYKYFLPDPIANDVKYQASAQPFLVFGLLTTGLAIGH\n>tr|A0A7X3XF37|A0A7X3XF37_9SYNE/7-313 [subseq from] Chlorophyll synthase ChlG OS=Synechococcus sp. SB0662_bin_14 OX=2604852 GN=chlG PE=4 SV=1\n-----------------------ARQLLGMKEASRSRNIWVIRLQLMKPITWIPLIWGVLCGAAASGQFQWRWDHLAAALLCMVLSGPLMAGFTQTINDFYDRDIDAINEPYRPIPSRAIPLWQVRVQVVVLLVAGLALAWGLDRWAGHTTTTLFFLALGGSLVSILYSAPPIKLKQNGWLGNYALGASYIALPWWAGQALFGHLGWPIIGLTLVYSLAGLGIAVVNDFKSMAGDRQLGLQPLPVLLGPQAASWVSAALMDGFQLLIAVVLMGLGQHLAGAVLVLLVVPQMVFQDMWLLRDPLRFDVQYQASAQPFLVLGMLVSAVALGH\n>tr|A0A3L6EBA7|A0A3L6EBA7_MAIZE/21-77 [subseq from] Chlorophyll synthase, chloroplastic OS=Zea mays OX=4577 GN=CHLG PE=4 SV=1\n-------------------------------------------------------------------NFHWTVEDVAKSIVCMIMSGPCLTGYTQTLNDWYDRDIDAINEPYRPIPSGAISENE--------------------------------------------------------------------------------------------------------------------------------------------------------------------------------------------------------------\n>tr|A0A3L6EBA7|A0A3L6EBA7_MAIZE/103-295 [subseq from] Chlorophyll synthase, chloroplastic OS=Zea mays OX=4577 GN=CHLG PE=4 SV=1\n---------------------------------------------------------------------------------------------------------------------------SVITQIWVLLLGGLGLGALLDVWAGHDFPIVFYLAVGGSLLSYIYSAPPLKLKQNGWIGNFALGASYISLPWWAGQALFGTLTPDIIVLTTLYSIAGLGIAIVNDFKSIEGDRTLGLQ--------------CTGLPNIIPCICHGYLLSTGKLYYALVLLGLTIPQVFFQFQYFLKDPVKYDVKYQASAQPFFVLGLLVTALATSH\n>tr|A0A2G8PFV2|A0A2G8PFV2_9SYNE/18-330 [subseq from] Chitin-binding protein OS=Synechococcus sp. 60AY4M2 OX=1353262 GN=SYN60AY4M2_11350 PE=4 SV=1\n--------------DKGSA-ARRVRQLLGMKGAEVESrSVWQVHLQLMKPVTWIPLVWGLIPGAASSGHFTWTWENVALILVGMILAGPLMTGYTQTLNEYYDRDIDAINEPYRPIPSGAISLRRVVIQIWVLLILGLALAYALDWYTGHDFPVITCIALAGALIAYIYSAPPLKLKRNGWLGNYALGASYIALPWWTGHALFGELNWTICILTLIYSLAGLGIAVVNDFKSMEGDRQFGLASLPVMFGAMGAAWIAALMIDLFQFGMASFLLGAGLKLYAAILVLLIIPQITFQDMYLLRDPLNNDVKYQASAQPFLVLGMLVVGLA---\n>tr|A0A087SDP4|A0A087SDP4_AUXPR/62-278 [subseq from] Chlorophyll synthase, chloroplastic OS=Auxenochlorella protothecoides OX=3075 GN=APUTEX25_000432 PE=4 SV=1\n----------------------GNAQMLGIRGAAVETDIWKIRLQLTKPVTWIPLIWGVICGAAASGNFEWTFRDCALSALCMLMSGPLLTGFTQTMNDYYDREMDAINEPNRPIPSGAIPEGDVVAQIWILFFTSIAVAYTLDQAsPSHDNLQLTGLALIGSFISFAYSVPWIKLKRSGWIGNYALGSSYIALPWWAGQILFGQLRLDVAILTMLYSIAGLGIAIVNDFKSIKGRVA-G-------------------------------------------------------------------------------------------\n>tr|A0A087SDP4|A0A087SDP4_AUXPR/299-395 [subseq from] Chlorophyll synthase, chloroplastic OS=Auxenochlorella protothecoides OX=3075 GN=APUTEX25_000432 PE=4 SV=1\n------------------------------------------------------------------------------------------------------------------------------------------------------------------------------------------------------------------------------------------DRELGLNSLPVAFGIEKAKWICAASIDVTQLGVAAYLAwGLNEPYYAAGIAACLAPQVYAQVRYFLPDPVANDVKYQATAQPFLVIGLLVTALAIGH\n>tr|W9SCK2|W9SCK2_9ROSA/37-172 [subseq from] Chlorophyll synthase OS=Morus notabilis OX=981085 GN=L484_016390 PE=4 SV=1\n-------------KSKAPAGnGSSFNQLLGIKGAAQETNKWKIRLQLTKPVTWPPLIWGVVCGAAASGNFHWTPEDVAKSIVCMMMSGPFLTGYTQTINDWYDREIDAINEPYRPIPSGAISENEVITQIWVLLLGGIGLAGLLDVWVS--------------------------------------------------------------------------------------------------------------------------------------------------------------------------------------\n>tr|W9SCK2|W9SCK2_9ROSA/178-250 [subseq from] Chlorophyll synthase OS=Morus notabilis OX=981085 GN=L484_016390 PE=4 SV=1\n---------------------------------------------------------------------------------------------------------------------------------------------------------------------------------------------------WAGQALFGTLTPDIVVLTLLYSIAGLGIAIVNDFKSVEGDRALGLQSLPVAFGAETAKWICVGAIDITQLSVA--------------------------------------------------------------\n>tr|R1E674|R1E674_EMIHU/4-351 [subseq from] Uncharacterized protein OS=Emiliania huxleyi OX=2903 GN=EMIHUDRAFT_421924 PE=4 SV=1\n---PPTKPIAAETNAEAEDGSGGLRQLLGLKGASVDDGKsflnWKIRLQLMKPATWIPLIWGVACGAAASGNYHaiWnlfgaAPttdswgvvgEDTLKAVGAMLLSGPILCGFTQTINDWYDRELDAINEPNRPIPSGAISEAEVYSQIAALLIGGLVLATRLDSWAANDWPVITLIASFGSLMAYIYSAPPLKLKAEGWLGTYALGSSYIALPWLCGHAMFSasTITPQEVVLTVLYSIAGLGIAIVNDFKSIEGDRALGMNSLPVAFGIDTAKYICVASIDLTQLGVAAYLYAIGETTYAAVLFGLVLPQMFAQL-TFIQDPVANDVKYQAAAQPFLVFGILCTALAIGH\n>tr|A0A2E8TCZ2|A0A2E8TCZ2_9CYAN/2-284 [subseq from] Chlorophyll synthase ChlG OS=Cyanobium sp. RS427 OX=2024873 GN=chlG PE=4 SV=1\n-----------------------------------------------KPVTWIPLIWGVICGAAASGNYQWKLDHVLAALACMLMSGPLLAGFTQTINXYYDRXIDAIXEPXRPXPSGAXPLGXVKXXIWLLLIAGLAVSXGLDVWAXHXXPVVFLLALGGSXVSYIYSAPPLKLKQNGWLGNYALGASYIALPWWAGQALFGQLTWXTALLTLAYSLAGLGIAVVNDFKSVEGDRELGLQSLPVVFGIKTASWISAGMIDIFQLAMVAVLIAIGQHFAAVLLVLLIVPQITFQDIWLLRDPVEFDVKYQASAQPFLVLGMLVTALAVGH\n>tr|A0A2T1D2D6|A0A2T1D2D6_9CYAN/1-268 [subseq from] Chlorophyll synthase ChlG (Fragment) OS=filamentous cyanobacterium Phorm 46 OX=2107705 GN=chlG PE=4 SV=1\n-----------------------------------------------------------VCGAASSGNYVWNLENFAIASACMLMSGPLLAGYTQTLNDFYDRDIDAINEPYRPIPSGIISIPQVVTQILVLLAAGIAVAYALDLWAGHEFPIMTVLTLGGAFLAYIYSAPPLKLKQNGWLGNYALGASYIALPWWAGQALFGTLDPTIMILTLFYSLAGLGIAIVNDFKSVEGDRQLGLKSLPVMFGIGTAAWICVLMIDVFQAGIAGYLISIHQNLYAVILLLLIVPQITFQDMYFLRNPLENDVKYQASAQPFLVLGMLVAALA---\n>tr|A0A0A2AAB9|A0A0A2AAB9_PROMR/2-284 [subseq from] Chlorophyll a synthase ChlG OS=Prochlorococcus marinus str. MIT 9302 OX=74545 GN=EU96_1085 PE=4 SV=1\n-----------------------------------------------KPITWIPLIWGVICGAAASGNFEWTFSNVLASLACMLMSGPLLAGYTQTINDFFDKEIDAINEPNRPIPSGKISIKEVKIQIWVLLIAGLIVAFLLDLYAKHNFPSVFLLALGGSFVSYIYSAPPLKLKQNGWLGNYALGASYIALPWWAGQALFGKLTIITALLTLAYSLSGLGIAVINDFKSVEGDSKLGLNSLPVVFGIKNASRISAGLIDIFQLAMVIVLVIIGQHLASVILVLLVIPQITFQDMWLLRDPLKFDVKYQASAQPFLITGMLVTALAIGH\n>tr|U5QFN9|U5QFN9_9CYAN/11-327 [subseq from] Bacteriochlorophyll/chlorophyll a synthase OS=Gloeobacter kilaueensis JS1 OX=1183438 GN=chlG PE=4 SV=1\n-----------------------LRRLLGIRGAeaSRERAPWQIRLQLMKPVTWIPLIWGVLCGTASAGQFNwlgrfqWNGEHCLAAFFCMILAGPLLAGYTQTLNEYYDRDLDAINEPYRPIPSGAIALGQVVVQIWVLLILGLAVALGLDLWAGaafgarH-TPFVlCGLTVFGALVAYIYSAPPLKLKQNGWLGSYALGASYIALPWWAGHALFGTLSPTLIALTLFYSFAGLGIAIVNDFKSIEGDRRLGLKSLPVIFGTQKAAWICVSMIDVFQIGVLAYLLVLHSWLYAAILTALVLPQIVFQ-KRFLADPVAGDVRYQASSQPFLVFGMLVTGLA---\n>tr|Q2JNX7|Q2JNX7_SYNJB/2-299 [subseq from] Chlorophyll synthase, ChlG OS=Synechococcus sp. (strain JA-2-3B'a(2-13)) OX=321332 GN=chlG PE=4 SV=1\n------------------------------KGAEVESrSIWQLHLQLMKPVTWIPLVWGLIPGAASSGHFTWTWENVALILVGMILAGPLMTGYTQTVNEYYDREIDAINEPYRPIPSGAISLQRVVIQIWVLLILGLGLAYALDWYTGHDLPVITCIALAGALIAYIYSAPPLKLKRNGWLGNYALGASYIALPWWTGHALFGELNWTVCILTLIYSLAGLGIAVVNDFKSIEGDRQFGLASLPVMFGAMGAAWISALMIDLFQFGMASFLLGAGLKLYAALLVLLIIPQITFQDMYLLRDPLNNDVKYQASAQPFLVLGMLVVGLA---\n>tr|A0A089P8W4|A0A089P8W4_9PROC/2-284 [subseq from] Chlorophyll a synthase ChlG OS=Prochlorococcus sp. MIT 0604 OX=1501268 GN=EW14_0470 PE=4 SV=1\n-----------------------------------------------KPITWIPLIWGVICGAAASGNFEWTFSNVLASLACMLMSGPLLAGYTQTINDFFDKEIDAINEPNRPIPSGKISIKDVKIQIWVLLIAGLIVAFLLDLYAKHSFPSVLLLALGGSFVSYIYSAPPLKLKQNGWLGNYALGASYIALPWWAGQALFGKLTIVTAILTLAYSLSGLGIAVINDFKSVEGDSKLGLNSLPVVFGIKNASRISAGLIDIFQLAMVVVLVIIGQHLASVILVLLVIPQITFQDMWLLRDPLKFDVKYQASAQPFLITGMLVTALAIGH\n>tr|A0A2P8WBQ6|A0A2P8WBQ6_9CYAN/1-271 [subseq from] Chlorophyll synthase ChlG (Fragment) OS=filamentous cyanobacterium CCP5 OX=2107701 GN=chlG PE=4 SV=1\n-----------------------------------------------------------VCGAASSGGYRWNLEHVLVAAACMLLSGPLLAGYTQTLNDFYDREIDAINEPYRPIPSGAISVPQVATQIIVLLLAGIGIAYLLDQWAGHEFPIITALAIGGSFLSYIYSAPPLKLKQNGWLGNYALGASYIALPWWAGHALFGNLNWTIVVLTLFYSLSGLGIAVVNDFKSVEGDRQLGLNSLPVMFGISTAAWICVLMIDIFQGGVAAYLMAIHQNLYAVLLVLLIIPQITFQDMYFLRAPLENDVKYQASAQPFLVFGMLVTGLALGH\n>tr|Q2JST6|Q2JST6_SYNJA/2-299 [subseq from] Chlorophyll synthase, ChlG OS=Synechococcus sp. (strain JA-3-3Ab) OX=321327 GN=chlG PE=4 SV=1\n------------------------------KGAEVESrSVWQVHLQLMKPVTWIPLVWGLIPGAASSGHFTWTWENVALILVGMILAGPLMTGYTQTLNEYYDRDIDAINEPYRPIPSGAISLRRVVIQIWVLLILGLALAYALDWYTGHDFPVITCIALAGALIAYIYSAPPLKLKRNGWLGNYALGASYIALPWWTGHALFGELNWTICILTLIYSLAGLGIAVVNDFKSMEGDRQFGLASLPVMFGAMGAAWIAALMIDLFQFGMASFLLGAGLKLYAAILVLLIIPQITFQDMYLLRDPLNNDVKYQASAQPFLVLGMLVVGLA---\n>tr|A0A0A2AIK9|A0A0A2AIK9_PROMR/2-284 [subseq from] Chlorophyll a synthase ChlG OS=Prochlorococcus marinus str. MIT 9314 OX=167548 GN=EU98_0740 PE=4 SV=1\n-----------------------------------------------KPITWIPLIWGVICGAAASGNFEWTFSNVLASLACMLMSGPLLAGYTQTINDFFDKEIDAINEPNRPIPSGKISIKDVKIQIWVLLIAGLVVAFLLDLYAKHSFPSVLLLASGGSFVSYIYSAPPLKLKQNGWLGNYALGASYIALPWWAGQALFGKLTIVTAILTLAYSLSGLGIAVINDFKSVEGDSKLGLNSLPVVFGIKNASRISAGLIDIFQLAMVVVLVIIGQHLASVILVLLVIPQITFQDMWLLRDPLKFDVKYQASAQPFLITGMLVTALAIGH\n>tr|A0A812SLT8|A0A812SLT8_9DINO/96-412 [subseq from] CHLG protein OS=Symbiodinium sp. CCMP2456 OX=1519616 GN=CHLG PE=4 SV=1\n---------------RAEEKKGSLQQLLGMKGASETDDEplWKIRLQLCKPVTWPPLIFGVIAGVCASGNFDWStagPEEYAKFLLCVTLSGPVLVGYTQTLNDWYDKDLDAINEPYRPIPSGRITEEEVWQQIYVLGGLGLGMAAALDIWQGHWPPTVFAVAVVGVFMAYIYSAPPLKLKQNWISGCYALGSSYIALPWLAGQCTFGQATPEIIALTLWYSVAAVGIAIVNDFKSVEGDAKLGLSSAPVVFGVDTAKYMAPIIKDSVQLTIVGYLLYIGETNYALGLLALILPQIYFAKTLFLEDPIKNDVKYQGSSLPFFSIGTIVAASA---\n>tr|A0A813B774|A0A813B774_SYMMI/332-647 [subseq from] CHLG protein OS=Symbiodinium microadriaticum OX=2951 GN=CHLG PE=4 SV=1\n----------------AEEKKGSLQQLLGMKGASETDDEplWKIRLQLCKPVTWPPLIFGVIAGVCASGNFDWStagPEEYAKFILCVTLSGPVLVGYTQTLNDWYDKDLDAINEPYRPIPSGRITEEEVWQQIYVLGGLGLGMAAALDIWQGHWPPTVFAVAVVGVFMAYIYSAPPLKLKQNWISGCYALGSSYIALPWLAGQCTFGQATPEIIALTLWYSVAAVGIAIVNDFKSVEGDAKLGLSSAPVVFGVDTAKYMAPIIKDSVQLTIVGYLLYIGETNYALGLLALILPQIYFAKTLFLEDPIKNDVKYQGSSLPFFSIGTIVAASA---\n>tr|Q2IA91|Q2IA91_ISOGA/59-398 [subseq from] Chloroplast chlorophyll synthase (Fragment) OS=Isochrysis galbana OX=37099 PE=2 SV=1\n-----------ETNAEVKDGSGGVRQLLGLKGASADDGKsflnWKIRLQLMKPATWVPLIWGVACGAAASGNYHavWnlfgdAPttdswavvgEDTIKALCAMTLSGPILCGFTQTINDWYDRELDAINEPYRPIPSGKISPTEVYVQIGALLVGGLVLATQLDAWAHNEWPVITLIATFGSFMAYIYSAPPLKLKAEGWLGTYALGSSYIALPWLCGHAMFSasTITPQEVVLTVLYSIAGLGIAIVNDFKSIEGDAALGMNSLPVAFGIDTAKWICVASIDVTQLGVAAYLYSIGESTYAAILFGLVLPQMFAQYT-FVQDPVANDVKYQAAAQPFLVFGILCTAVAIGH\n>tr|A0A7S3Z4S9|A0A7S3Z4S9_9EUKA/220-468 [subseq from] Hypothetical protein (Fragment) OS=Lotharella globosa OX=91324 GN=LGLO00237_LOCUS23345 PE=4 SV=1\n-----------------DADDSAVRQLLGVKGAAQTDNIWKIRLQLMKPVTWVPLIWGVVCGAAASGNYHavWSgaPlevciEDVGKSLGCMLLAGPLLTGYTQTINDWYDREIDAINEPYRPIPSGAIKENEVIAQIWALLLGGVGLAYGLDQWAGHDFPMVTALSIGGSFISYIYSAPPLKLKQSGWAGNYALGSSYIALPWWCGQAMFGTLNAPVIVLSMLYSIAGLGIAIVNDFKSIEGDRQLGLQSLPVAFGVDTAKWICA-------------------------------------------------------------------------\n>tr|A0A5N6RLN7|A0A5N6RLN7_9ROSI/43-240 [subseq from] Uncharacterized protein OS=Carpinus fangiana OX=176857 GN=FH972_017183 PE=4 SV=1\nATETDAnEAVKSQAPDKAPAaSGSNFNQLLGIKGAAQETNKWKIRLQLTKPVTWPPLVWGVVCGAAASGNFHWNLEDVAKSIVCMMMSGPCLTGYTQTLNDWYDREIDAINEPYRPIPSGAISENEVITQIWVLLLGGLGLAGILDVWAGHDFPIVFYLALGGSLLSYIYSAPPLKLKQNGWIGNFALGASYISLPWY--------------------------------------------------------------------------------------------------------------------------------------\n>tr|D7P7W2|D7P7W2_VAULI/19-266 [subseq from] Chlorophyll synthase subunit G (Fragment) OS=Vaucheria litorea OX=109269 GN=chlG PE=2 SV=1\n-------------------------------------------------------------------------IDLAKALTCMILAGPFLTGFTQTINDWYDRDIDAINEPYRPIPSGAISEGQVKAQIAFLLVGGLALSYGLDLWAGHQMPTVFLLSLFGTFISYIYSAPPLKLKQNGWAGNFALGSSYISLPWWCGQAMFGELNLQVVVLTLLYSWAGLGIAIVNDFKSVEGDRAMGLQSLPVAFGIEKAKWICVSSIDITQLGIAAWLYYIGEPTYAFVLLGLILPQIYAQFKYFLPDPVENDVKYQGFAQPFLVFGI---------\n>tr|D7P7W3|D7P7W3_ELYCH/19-266 [subseq from] Chlorophyll synthase subunit G (Fragment) OS=Elysia chlorotica OX=188477 GN=chlG PE=2 SV=1\n-------------------------------------------------------------------------IDLAKALTCMILAGPFLTGFTQTINDWYDRDIDAINEPYRPIPSGAISEGQVKAQIAFLLVGGLALSYGLDLWAGHQMPTVFLLSLFGTFISYIYSAPPLKLKQNGWAGNFALGSSYISLPWWCGQAMFGELNLQVVVLTLLYSWAGLGIAIVNDFKSVEGDRAMGLQSLPVAFGIEKAKWICVSSIDITQLGIAAWLYYIGEPTYAFVLLGLILPQIYAQFKYFLPDPVENDVKYQGFAQPFLVFGI---------\n>tr|A0A0K1S486|A0A0K1S486_9CHRO/10-276 [subseq from] Chlorophyll a synthase ChlG OS=Microcystis panniformis FACHB-1757 OX=1638788 GN=VL20_3821 PE=4 SV=1\n------------------------------------------------------------LWAASSGNYTWSLEDVLKAATCMLLSGPLMTGYTQTLNDFYDREIDAINEPYRPIPSGAISIPQVVGQILVLLAAGLGISYLLDRWAGHDFPLMLCLTLFGSFIAYIYSAPPLKLKQNGWLGNYALGASYIALPWWAGHALFGQLNWTIMILTLIYSLAGLGIAVVNDFKSVEGDEKLGLKSLPVMFGITTAAWICVIMIDVFQAGIAGYLISIHQNLYAAILLLLIIPQITFQDMYFLRDPLKNDVKYQASAQPFLVLGMLVTGLA---\n>tr|A0A350X9S5|A0A350X9S5_9CYAN/1-267 [subseq from] Chlorophyll synthase ChlG (Fragment) OS=Cyanobacteria bacterium UBA11372 OX=2055768 GN=chlG PE=4 SV=1\n---------------------------------------------------------------ASSGNYTWTLENVLISAACMLLSGPLMTGYTQVVNEYYDREIDAINEPYRPIPSGAISLSSAIAQIWVLLLAGIGLAFILDQWAGHQFPTITCIAIGGAFLAYIYSAPPLKLKQNGWLGTYALGSSYIALPWWTGHALFGDLNPTIIVLTLFYSFAGLGIAIVNDFKSIEGDKQLGLKSMPVMFGVTTAAWICVLTIDVFQGAIAGYLVYIHQNLYATILILLVIPQIVFQDMYFLRDPLKNDVKYQASAQPFLVLGMLVAGLALGH\n>tr|A0A1Z5JIT8|A0A1Z5JIT8_FISSO/64-315 [subseq from] Chlorophyll/bacteriochlorophyll a synthase OS=Fistulifera solaris OX=1519565 GN=FisN_5Lh165 PE=4 SV=1\n---------------------GKVRQLLGLRGASEETDIWKIRLQLTKPVTWVPLVWGVMCGAAASGNYHWMwnPfdpndrdialgaEDALKGFVAMILAGPFLTGYTQTINDWYDREIDAINEPYRPIPSGAISEGEVIFQIWFLLLGGLGIAYGLDVWAGHDVPTVLLLSIFGSFISYIYSAPPLKLKQNGWAGNYALGASYISLPWWCGQAVFGELDrPVYFILPILYSIAGLGIAIVNDFKSIEGDRALGLQSLPVAFGVDTAKWICAS------------------------------------------------------------------------\n>tr|A0A1Z5JS02|A0A1Z5JS02_FISSO/64-315 [subseq from] Chlorophyll/bacteriochlorophyll a synthase OS=Fistulifera solaris OX=1519565 GN=FisN_5Hh165 PE=4 SV=1\n---------------------GKVRQLLGLRGASEETDIWKIRLQLTKPVTWVPLVWGVMCGAAASGNYHWMwnPfdpndrdialgaEDALKGFVAMILAGPFLTGYTQTINDWYDREIDAINEPYRPIPSGAISEGEVIFQIWFLLLGGLGIAYGLDVWAGHDVPTVLLLSIFGSFISYIYSAPPLKLKQNGWAGNYALGASYISLPWWCGQAVFGELDrPVYFILPILYSIAGLGIAIVNDFKSIEGDRALGLQSLPVAFGVDTAKWICAS------------------------------------------------------------------------\n>tr|A0A7S4WBU1|A0A7S4WBU1_9DINO/141-461 [subseq from] Hypothetical protein OS=Alexandrium monilatum OX=311494 GN=AMON00008_LOCUS64685 PE=4 SV=1\n----------SRTGRRAGD-EGSVQQLLGMKGAksTEEEPLWKIRLQLCKPVTWPPLIFGVIAGACASGNFDWfhaSPSEYAKLLLCVFLSGPVLVGYTQTMNDWYDKDLDAINEPYRPIPSGRITEEEVWQQI--LFLGGLGltLAGVLDYIQGHWPPTVFCVAIVGVFMAYIYSAPPLKLKQNWLSGCYALGSSYVALPWWAGQATFGEVSPEIVALTLWYSVAAIGIAIVNDFKSVDGDRKLGLSSAPVVFGIDTAKYMAPAFKDLVQLTIVAYLLYIGETNYAAGLFLLIIPQVFFAKTLFLEDPLGNDVKYQGSSLPFFSIGTILAASA---\n>tr|A0A3M0Y677|A0A3M0Y677_9CYAN/17-261 [subseq from] Chlorophyll synthase ChlG (Fragment) OS=Cyanobacteria bacterium J149 OX=2420335 GN=chlG PE=4 SV=1\n-------------ED----KGSKARQLLGMKGASQAKSIWQIRLQLMKPITWIPLIWGVVCGAASSGGYVWGFEDFMKALTCMLMSGPLLAGYTQTINDFYDRDIDAINEPYRPIPSGAISVPQVVAQILILLFAGIGVAYGLDVWAGHEFPILTCLAIGGSFISYIYSAPPLKLKQNGWLGNYALGSSYIALPWWAGHALFGELNWTVVILTLVYSMAGLGIAVVNDFKSVEGDRTLGLKSLPVMFGVTTAAWICVIMIDV--------------------------------------------------------------------\n>tr|A0A1D2PE80|A0A1D2PE80_9CYAN/1-267 [subseq from] Chlorophyll synthase ChlG (Fragment) OS=Scytonema millei VB511283 OX=1245923 GN=QH73_020910 PE=4 SV=1\n---------------------------------------------------------------ASSGEYTWTLENVLKAATCMLLAGPLMTGYTQTLNEYYDREIDAINEPYRPIPSGAIPLPQVITQIWVLLIAGIGLAFVLDVWAGHDFPTITVLALLGTFVAYIYSAPPLKLKQNGWLGTYALGASYIALPWCTGHALFGELNWKIVVLTVVYSLAGLGIAIVNDFKSIEGDRKFGLKSLPVMFGITTAAWICVVMIDVFQAAIAGYLIYIHENLYAAILLLLVIPQITFQDMYFLRDPLKNDVKYQASAQPFLVIGMLIAGLAIGH\n>tr|Q7NJM3|Q7NJM3_GLOVI/22-337 [subseq from] Chlorophyll a synthase OS=Gloeobacter violaceus (strain ATCC 29082 / PCC 7421) OX=251221 GN=chlG PE=4 SV=1\n------------------------RSLLGMRGADTNAQRplWQIRLQLMKPVTWIPLMWGVLCGTASAGMFNWagyfqwNGTYVLAGVACMVLSGPLLAGYTQTLNDYYDRELDAINEPYRPIPSGAIAIAQVVAQILGLLGLGLALAVGLDLWAAaefgarHTPWVLTGLTLFGAFLAYIYSAPPLKLKQNGWLGNYALGASYIALPWCAGHALFGSLSPTIVVLTLFYSFSGLGIAIVNDFKSIEGDRKLGLRSLPVIFGVDRAAWICVLMIDVFQIGVLGYLLYLQSWVYAAVLAALIVPQIVFQR-RFLADPVANDVRYQASSQPFLVFGMLVTGLA---\n>tr|A0A2P2JLH3|A0A2P2JLH3_RHIMU/43-239 [subseq from] Uncharacterized protein MANES_09G106900 OS=Rhizophora mucronata OX=61149 PE=4 SV=1\nAAETDANEVKPPAPDKAPAsGGSSFNQLLGIKGAAQETNKWKIRLQLTKPVTWPPLVWGVVCGAAASGNFHWNLEDVAKSIVCMLMSGPFLTGYTQTMNDYYDREIDAINEPYRPIPSGAISENEVITQIWMLLLGGLGLGALLDVWAGHDFPIVFYLAVGGSLLSYLYSAPPLKLKQNGWIGNFALGASYISLPWF--------------------------------------------------------------------------------------------------------------------------------------\n>tr|A0A7S2G7L5|A0A7S2G7L5_9STRA/1-300 [subseq from] Hypothetical protein OS=Florenciella parvula OX=236787 GN=FPAR1323_LOCUS13266 PE=4 SV=1\n--------------------------------------------------TWVPLIWGVACGAAASGNYHaiwnmfgdapttdsWSevTEDTFKAMGAMFLSGPLLTGFTQTINDWYDRDLDAINEPYRPIPSGAISQTEVISQIWFLLLAGLGLSLKLDQWAGNDWPVIFSIAVFGSLVSYGYSAPPLKFKQEGWQGTYALGASYIALPWWCGHAMFnaGSISPQEIVLTVLYSLAGVGIAIVNDFKSVEGDRELGMNSLPVAFGIDTAKYICVGTIDFTQLGVAYYLYSIGELQYALILMGLIVPQMFFQFApgGLIEDPVANDVSYQGKAQPFLVFGILTTALAVGH\n>tr|A0A846D7D9|A0A846D7D9_9CYAN/2-259 [subseq from] Chlorophyll synthase ChlG OS=Moorea sp. SIO2C4 OX=2607824 GN=chlG PE=4 SV=1\n------------------------------------------------------------------------LEDLLMAAACMLLSGPLMAGYTQTLNDFYDREIDAINEPYRPVPSGAISIPQVITQIVVLLLAGISLSYGLDVWAGHEFPTLTCLTLGGAFLAYIYSAPPLKLKKNGWLGNYALGASYIALPWWAGHGLFGHLNLTIMILTLFYSLAGLGIAVVNDFKSVEGDRELGLKSLPVMFGVTTAAWICVVMIDLFQAGIAGYLISIHQNLYAAILILLIIPQITFQDMYFLRDPLKNDVKYQASAQPFLVLGMLVAGLALGH\n>tr|A0A452YWU3|A0A452YWU3_AEGTS/1-183 [subseq from] Uncharacterized protein OS=Aegilops tauschii subsp. strangulata OX=200361 PE=4 SV=1\n-------------------------------------NIWKIRLQLTKPVTWPPLVWGVLCGAAASGNFHWTAEDVAKSIVCMLMSGPCLTGYTQTINDWYDRDIDAINEPYRPIPSGAISENEVITQIWVLLLAGLGLGALLDVWAGHDFPIIFYLALGGSLLSYIYSAPPLKLKQNGWIGNFALGASYIGLPWWAGQALFGTLTPDIVVLTTLYSIAG--------------------------------------------------------------------------------------------------------------\n>tr|A0A452YWW4|A0A452YWW4_AEGTS/12-205 [subseq from] Uncharacterized protein OS=Aegilops tauschii subsp. strangulata OX=200361 PE=4 SV=1\n--DADAkETTKPKVPEKAPAAGSSFNQLLGIKGAKQEDNIWKIRLQLTKPVTWPPLVWGVLCGAAASGNFHWTAEDVAKSIVCMLMSGPCLTGYTQTINDWYDRDIDAINEPYRPIPSGAISENEVITQIWVLLLAGLGLGALLDVWAGHDFPIIFYLALGGSLLSYIYSAPPLKLKQNGWIGNFALGASYIGLPW---------------------------------------------------------------------------------------------------------------------------------------\n>tr|A0A452YWU9|A0A452YWU9_AEGTS/29-222 [subseq from] Uncharacterized protein OS=Aegilops tauschii subsp. strangulata OX=200361 PE=4 SV=1\n--DADAkETTKPKVPEKAPAAGSSFNQLLGIKGAKQEDNIWKIRLQLTKPVTWPPLVWGVLCGAAASGNFHWTAEDVAKSIVCMLMSGPCLTGYTQTINDWYDRDIDAINEPYRPIPSGAISENEVITQIWVLLLAGLGLGALLDVWAGHDFPIIFYLALGGSLLSYIYSAPPLKLKQNGWIGNFALGASYIGLPW---------------------------------------------------------------------------------------------------------------------------------------\n>tr|A0A446J085|A0A446J085_TRITD/49-242 [subseq from] Uncharacterized protein OS=Triticum turgidum subsp. durum OX=4567 GN=TRITD_1Av1G143790 PE=4 SV=1\n--DADAkETTKPKVPEKAPAAGSSFNQLLGIKGAKQEDNIWKIRLQLTKPVTWPPLVWGVLCGAAASGNFHWTVEDVAKSIVCMLMSGPCLTGYTQTINDWYDRDIDAINEPYRPIPSGAISENEVITQIWVLLLAGLGLGALLDVWAGHDFPIIFYLALGGSLLSYIYSAPPLKLKQNGWIGNFALGASYIGLPW---------------------------------------------------------------------------------------------------------------------------------------\n>tr|A0A812XWM5|A0A812XWM5_SYMPI/7-299 [subseq from] CHLG protein OS=Symbiodinium pilosum OX=2952 GN=CHLG PE=4 SV=1\n-------------------------------------HTPRIRLQLCKPVTWPPLIFGVIAGVCASGNFDWStasSEEYAKLFLCVLLSGPVLVGYTQTLNDWYDKDLDAINEPYRPIPSGRITEEEVWQQIYVLGGAGLTMALILDVWQGHWPPTVFAVAVVGVFMAYIYSAPPLKLKQNWITGCYALGSSYIALPWLAGQCTFGQATPEIIVLTLWYSVAAVGIAIVNDFKSVEGDKKLGLSSAPVVFGVDTAKYMAPIIKDSVQLTIVGYLLYIGETNYALGLLALLLPQVYFAKTLFIEDPIKNDVKYQGSSLPFFSIGTIVAASA---\n>tr|A0A812Q162|A0A812Q162_9DINO/2-306 [subseq from] CHLG protein OS=Symbiodinium natans OX=878477 GN=CHLG PE=4 SV=1\n------------------------------KGASEteDEPLWKIRLQLCKPVTWPPLIFGVIAGVCASGNFDWStasPEEYAKFLLCVTLSGPVLVGYTQTLNDWYDKDLDAINEPYRPIPSGRITEEEVWQQIYVLGGLGLGMAITLDIWQGHWPPTVFAVAVVGVFMAYIYSAPPLKLKQNWISGCYALGSSYIALPWLAGQCTFGEadyVTPEIIGLTLWYSIAAVGIAIVNDFKSVEGDTKLGLSSAPVVFGVDTAKYMAPIIKDSVQLTIVGYLFYIGETNYALGLLALIVPQVYFAITLFLEDPIKNDVKYQGSSLPFFSIGTIVAASA---\n>tr|A0A7S0XE72|A0A7S0XE72_9STRA/68-329 [subseq from] Hypothetical protein (Fragment) OS=Chromulina nebulosa OX=96789 GN=CNEB1095_LOCUS2142 PE=4 SV=1\n--------------------DESVRQLMGIKGASQNKNIWAIRLQLTKPVTWIPLIWGVACGAAASGNYHtWNPfngdvpislvvEDALKALACMILSGPLLTGYTQTLNDWEDRAIDAINEPYRPIPSGAITESQVITQILVLLFTALGLAYGLDQWAGHEDPVILKLSIFGSFISYIYSAPPLKLKAVGWAGSFALGSSYISLPWLCGQAMFGELSWPVTILTIFYSLAGLGIAIVNDFKSIEGDRKLGLQSLPVAFGVDAAKWLTVSTIDITQLAVAAY------------------------------------------------------------\n>tr|A0A7S2R4N2|A0A7S2R4N2_9STRA/1-293 [subseq from] Hypothetical protein OS=Rhizochromulina marina OX=1034831 GN=RMAR1173_LOCUS514 PE=4 SV=1\n------------------------------------------------------MIWGVACGAAASGNYHavWnlfgdapTTDsvgvvvgDTFKALGAMFLAGPLLTGYTQTINDWYDRELDAVNEPYRPIPSGAISEGEVQAQIWVLLIGGLVWAYQLDQWAGHDWPVILATSLFGTLTAYCYSAPPFKLKANGWSGTYALGASYIALPWWCGHEMFNaaSLTPQEIILTVLYSLAGLGIAIVNDFKSIEGDRALGMNSLPVAFGVDTAKYICVGTIDVTQLGVAAYLFSIGETTYASILLGLILPQMFFQLD-FLKDPIANDVAYQGKAQPFLVFGILTTALAVGH\n>tr|A0A812Y9T3|A0A812Y9T3_9DINO/370-659 [subseq from] CHLG protein OS=Symbiodinium sp. KB8 OX=230985 GN=CHLG PE=4 SV=1\n----------------AEEKKGSLQQLLGMKGASETDDEplWKIRLQLCKPVTWPPLIFGVIAGVCASGNFDWStagPEEYAKFILCVTLSGPVLVGYTQTLNDWYDKDLDAINEPYRPIPSGRITEEEVWQQIYVLGGLGLGMAAALDIWQGHWPPTVFAVAVVGVFMAYIYSAPPLKLKQNWISGCYALGSSYIALPWLAGQCTFGQATPEIIALTLWYSVAAVGIAIVNDFKSVEGDAKLGLSSAPVVFGVDTAKYMAPIIKDSVQLTIVGYLLYIGETNYALGLLALILPQIYFAKTLFLEE-----------------------------\n>tr|A0A813BNP7|A0A813BNP7_9DINO/327-616 [subseq from] CHLG protein OS=Symbiodinium necroappetens OX=1628268 GN=CHLG PE=4 SV=1\n----------------AEEKKGSLQQLLGMKGASETDDEplWKIRLQLCKPVTWPPLIFGVIAGVCASGNFDWStagPEEYAKFLLCVTLSGPVLVGYTQTLNDWYDKDLDAINEPYRPIPSGRITEEEVWQQIYVLGGLGLGMAAALDIWQGHWPPTVFAVAVVGVFMAYIYSAPPLKLKQNWISGCYALGSSYIALPWLAGQCTFGQATPEIIALTLWYSVAAVGIAIVNDFKSVEGDAKLGLSSAPVVFGVDTAKYMAPIIKDSVQLTIVGYLLYIGETNYALGLLALILPQIYFAKTLFLEE-----------------------------\n>tr|A0A7S0ATS0|A0A7S0ATS0_9DINO/9-303 [subseq from] Hypothetical protein OS=Pyrodinium bahamense OX=73915 GN=PBAH0796_LOCUS21591 PE=4 SV=1\n-----------------------------------GEPLWKIRLQLCKPVTWPPLIFGVIAGACASGNFDWFSaglTDYAKLLVCVLLSGPVLVGFTQTLNDWYDKDLDAINEPYRPIPSGRITEEEVWQQIYFLGGLGLSLALALDLSQGHWPPTVFAVAVLGVFMAYIYSAPPLKLKQNWLSGCYALGSSYIALPWWAGQSTFGDVSPEIVALTLWYSVAAIGIAIVNDFKSLDGDRELGLSSAPVVFGVDTAKYMAPAFKDLVQLTIVAYLVYIGEMAYAVALFCLIIPQAYFAKTLFLEDPIANDVKYQGFSLPFFSIGTIVAASA---\n>tr|A0A7J6V5J2|A0A7J6V5J2_THATH/77-257 [subseq from] Chlorophyll synthase protein OS=Thalictrum thalictroides OX=46969 GN=FRX31_030996 PE=4 SV=1\nAAETNSNEVKFQTKDKVevppPtsTKVSSFNQLLGIRGAAQERDKWKIHLQLMKPVTWPPLVWGVVCGAAASGNFHWNFEDVVVSIACMTMSGPLLTGYTQTMNDWYDREIDAINEPYRPIPSGVISESEVIYQIWLLLLGGLGLAGLLDVWAGHTFPVVFSLALGGSLLSYLYSAPPLKF-----------------------------------------------------------------------------------------------------------------------------------------------------------\n>tr|A0A7J6V5J2|A0A7J6V5J2_THATH/257-305 [subseq from] Chlorophyll synthase protein OS=Thalictrum thalictroides OX=46969 GN=FRX31_030996 PE=4 SV=1\n----------------------------------------------------------------------------------------------------------------------------------------------------------------------------------------------------------------------------FGIGIVNDFKSIEGDTKLGLQSIPVIFGIDTAKWICIGAINITQTTIAG-------------------------------------------------------------\n>tr|A0A7J7MC82|A0A7J7MC82_9MAGN/3-203 [subseq from] Uncharacterized protein OS=Kingdonia uniflora OX=39325 GN=GIB67_020488 PE=4 SV=1\n-------------------------------------------------------------------------------------------------------------------------------QIWAELLGGLGLAGSLDVWAGHSFPTVLYLAMGGSLVGYIYSAPPLKLKQNGWIGNIALGISYISLPWWAGQALFGTLTTDIIVLTLLYSVAGLGIAIVNDFKSIKGDTALGLQSIPVAFGIDTAKWICIGTIDITQITIAGYLLGAGKPYHALALLCLILPQVFFQSKYILTDPIKYDVRYQASAQPFLVLGLLVTALAR--\n>tr|A0A0G4H915|A0A0G4H915_9ALVE/84-408 [subseq from] Uncharacterized protein OS=Chromera velia CCMP2878 OX=1169474 GN=Cvel_5892 PE=4 SV=1\n--------------------DSDTRRLLGIKDASfSATDKWKIRLQLTKPITWVPLSLVVMCGAAASGNYHWiwNPldvsdrnaalglEDAVKGFLAVVLAGPFSEGFAQTINDWYDREIDAINEPHRPIPSGAISKEEVFQQLWALFLGGTLLAGALDWWSGHQQPTVLGIALLGYLVSYIYSAPPLKLKQNGWVGDLAIGLCYISLPWWCGFAVFRDSFDHPVAhfgVPVLLSLAGIGAGIVNDFKSMEGDKKFGLKSIPVLVGADAAKWIAAMVPDAAQLATAAYLASIGEQTYALVVLLAMVPQIFFQTTLLIPDPFGNDVRYMASSQPFLFLSVLATALC---\n>tr|A0A6M0C121|A0A6M0C121_9CYAN/15-236 [subseq from] Chlorophyll synthase ChlG (Fragment) OS=Okeania sp. SIO2H7 OX=2607802 GN=chlG PE=4 SV=1\n----------------------KTRQILGMKGAaSGETNIWKIRLQLMKPITWIPLIWGVVCGAASSGNYSWNLENVLQSATCMLIAGPLMAGYTQTLNDFYDKEIDAINEPYRPIPSGAISIPQVVTQILVLLLSGVGISYILDLWAGHDFPMITILCLFGAFLAYIYSAPPLKLKQNGWLGNYALGSSYIALPWWTGHALFGELNLTIVILTLFYSFAGLGIAVVNDFKSVEGDEKLGLKSL---------------------------------------------------------------------------------------\n>tr|A0A838VM09|A0A838VM09_9NOST/21-255 [subseq from] Chlorophyll synthase ChlG (Fragment) OS=Nostocaceae cyanobacterium OX=2723028 GN=chlG PE=4 SV=1\n------IKINPSEPEALASRGTQTRQLLGMKGAaSGETSLWKIRLQLMKPITWIPLIWGVVCGAASSGNYTWSLENVLKAATCMLLSGPLLTGYTQIVNDYYDRELDAINEPYRPIPSGAITIPQVLTQIWVLLFSGLAIAFALDKWVGHEFPTITAIAVIGSFLAYIYSAPPIKLKQNGWLGSYALGASYITLPWCAGHALFGDLNGTIVLITMFYSLAGLGIAIVNDFKSVEGDRQLGM------------------------------------------------------------------------------------------\n>tr|A0A7S4MRM3|A0A7S4MRM3_9EUKA/9-283 [subseq from] Hypothetical protein OS=Prymnesium polylepis OX=72548 GN=CPOL0286_LOCUS12420 PE=4 SV=1\n-------------------------------------------------------VWNM-FGDAPYGTWGDVGVDTIKGICAMFLAGPLMCGFTQTINDWYDRELDAVNEPYRPIPSGAISESEVIFQSWFLVLSSYVVAFGLDNWAGNDWPVITAVAVFGSFMAYIYSAPPLKLKQNGWQGTYALGSSYIALPWWCGHAMFnaGSLGPQEIILTILYSIAGLGIAIVNDFKSIEGDTKMGMQSLPVAFGIDKAKWICVASIDITQLAVAAYLYAIGETTFAYVLTGLVLPQMFSQI-TFLQDPVANDVKYQAAAQPFLVFGILTTALAVGH\n>tr|A0A7S3KVT9|A0A7S3KVT9_9STRA/63-391 [subseq from] Hypothetical protein OS=Amphora coffeiformis OX=265554 GN=ACOF00016_LOCUS571 PE=4 SV=1\n---------------KGDVFNANTRQLLGIKDAAEEKEKWKLRLQLLKPITWAPLTLVTMAGAAASGNYHWiwnpwNPadqrvllgmEDALKGLVVVLLAGPFSVGFAQTINDWYDREIDAINEPHRPIPSGAITKEEVFQQLRFLLLGGLSLAIGLDEWAMHDFPSITAIALWGYFVSYIYSAPPLKLKQNGWTGALAIGTSYVSLPWWCGQATFGDLDsPIDWFLPLFFGLAPIGAAIVNDFKSVEGDEAFGLQSIPILIGTDAAKYLAAAVPDLIQLIVAVYLYSIGEVFTAGSIVAFLFPQLYFQFNLLFPDPLENDVKYMALTQPFMFLSILATALCIG-\n>tr|A0A0P0WL08|A0A0P0WL08_ORYSJ/2-178 [subseq from] Os05g0349700 protein (Fragment) OS=Oryza sativa subsp. japonica OX=39947 GN=Os05g0349700 PE=4 SV=1\n---------------------------------------------------------------------------------------------------------------------------------------------------------IFYLAVGGSLLSYIYSAPPLKLKQNGWIGNFALGASYIGLPWWAGQALFGTLTPDIVVLTSLYSIAGLGIAIVNDFKSVEGDRALGLQSLPVAFGMETAKWICVGAIDITQLSVAGYLFSSGKPYYALALLGLTIPQVVFQFQYFLKDPVKYDVKYQASAQPFFVLGLLVTALATSH\n>tr|A0A452YWX4|A0A452YWX4_AEGTS/25-213 [subseq from] Uncharacterized protein OS=Aegilops tauschii subsp. strangulata OX=200361 PE=4 SV=1\n---------------------------------------------------------------------------------------------------------------------------------------------LVSFQAGHDFPIIFYLALGGSLLSYIYSAPPLKLKQNGWIGNFALGASYIGLPWWAGQALFGTLTPDIVVLTTLYSIAGLGIAIVNDFKSIEGDRTLGLQSLPVAFGMETAKWICVGAIDITQLSVAAYLLSTGKLYYALALVGLTIPQVILQFQYFLKDPVKYDVKYQASAQPFFVFGLLVTALATSH\n>tr|K0S8J4|K0S8J4_THAOC/1-227 [subseq from] Uncharacterized protein OS=Thalassiosira oceanica OX=159749 GN=THAOC_25196 PE=4 SV=1\n----------------------------------------------------------------------------------MILAGPFLTGYTQTINDWYDREIDAINEPYRPIPSGAISEGQVIAQIWFLLLGGLGIAYGLDAWAGHDVPTVLLLSIFGSFISYIYSAPPLKLKQNGWAGNYALGCSYISLPWWCGQAVFGELDrPVYFILPILYSIAGLGIAIVNDFKSVEGDRQLGLQSLPVAFGIDTAKWICAGSVTVTQLGVAAYLQSINETTYAAILMGLLLPQIYYQATLLIPDPVANDVK----------------------\n>tr|A0A388JNL5|A0A388JNL5_CHABU/1-95 [subseq from] Uncharacterized protein OS=Chara braunii OX=69332 GN=CBR_g38410 PE=4 SV=1\n----------------------------------------------------------------------------------MILSGPLLTGYTQTMNDWYDREIDAINEPYRPIPSGAISSSEVISQIWVLLLGGLAVGYGLDLWAGHDFPTILGLAIFGSFISYIYSAPPLKKKK---------------------------------------------------------------------------------------------------------------------------------------------------------\n>tr|A0A388JNL5|A0A388JNL5_CHABU/144-278 [subseq from] Uncharacterized protein OS=Chara braunii OX=69332 GN=CBR_g38410 PE=4 SV=1\n----------------------------------------------------------------------------------------------------------------------------------------------------------------------------------------------------GGQAMFGTLAWDVVVLTLLYSIAGLGIAIVNDFKSIEGDRKLGLRSLPVEFGVDTAKWICVGSIDITQLSVAAYLYfAADAKIYAAVLLGLILPQMFFQAKYFLPDPVANDVKYQASAQPFLVFGILTTALAIGH\n>tr|C6L808|C6L808_CUCSA/1-159 [subseq from] Putative chlorophyll synthetase (Fragment) OS=Cucumis sativus OX=3659 GN=CsCS PE=2 SV=1\n-------------------------------------------------------------------------------------------------NDWYDREIDAINEPYRPIPSGAISENEVITQIWVLLLGGLGLAGLLDVWAGHDFPTVFYLALGGSLLSYIYSAPPLKLKQNGWIGNFALGASYISLPWWAGQALFGTLTPDIIVLTLLYSIAGLGIAIVNDFKSVEGDRALGLQSLPVAFGAETAKWIC--------------------------------------------------------------------------\n>tr|A0A452YWV8|A0A452YWV8_AEGTS/6-180 [subseq from] Uncharacterized protein OS=Aegilops tauschii subsp. strangulata OX=200361 PE=4 SV=1\n--DADAkETTKPKVPEKAPAAGSSFNQLLGIKGAKQEDNIWKIRLQLTKPVTWPPLVWGVLCGAAASGNFHWTAEDVAKSIVCMLMSGPCLTGYTQTINDWYDRDIDAINEPYRPIPSGAISENEVITQIWVLLLAGLGLGALLDVWAGHDFPIIFYLALGGSLLSYIYSAPPLKSS----------------------------------------------------------------------------------------------------------------------------------------------------------\n>tr|A0A5N6RIN3|A0A5N6RIN3_9ROSI/78-243 [subseq from] Uncharacterized protein OS=Carpinus fangiana OX=176857 GN=FH972_017182 PE=4 SV=1\n--------------------------------------------------------------------------------------------------------------------------------------------------VGHDFPIVFYLALGGSLLSYIYSAPPLKLKQNGWIGNFALGASYISLPWWAGQALFGTLTPDVIVLTLLYSVAGLGIAIVNDFKSVEGDRALGLQSLPVAFGAETAKWICVGAIDITQISVAGYLLGAGKPYYALALLALIIPQVVFQFQYFLKDPVKYDVKYQVL------------------\n>tr|A0A7S0PMN1|A0A7S0PMN1_9CHLO/1-228 [subseq from] Hypothetical protein OS=Ostreococcus mediterraneus OX=1486918 GN=OMED0929_LOCUS2184 PE=4 SV=1\n------------------------------------------------------------------------------------------------------RDIDAIKEPYRPIPSGAISENEVKAQIAVLLIGGWLCAIQLDRWCEHDFPIVTLLTLFGSWVSYIYSAPPLKLKAEGWKGCYALGSSYIALPWWAGMAVFGELTPDVMFLTVLYSIAGLGIAIVNDFKSMEGDRKLGLQSLPVAFGVEKAKWICVSSIDITQLFVAFYLRAIGEDFYSNVLFCLIAPQIFFQFKFFLPDPIKNDVKYQASAQPFLVFGLLATGLAWGH\n>tr|A0A2U1NB28|A0A2U1NB28_ARTAN/8-79 [subseq from] Chlorophyll synthase protein OS=Artemisia annua OX=35608 GN=CTI12_AA286900 PE=4 SV=1\n---------------------------------------------------------------------------------------------------------------------------------------------------------------------------------------------------LAGQALFGTLTPDIVVLTLLYSMAGLGIAIVNDFKSVEGDRKMGLQSLPVAFGEETAKWICVAAIDITQLSL---------------------------------------------------------------\n>tr|A0A2U1NB28|A0A2U1NB28_ARTAN/78-188 [subseq from] Chlorophyll synthase protein OS=Artemisia annua OX=35608 GN=CTI12_AA286900 PE=4 SV=1\n---------------------------------------------------------------------------------------------------------------------------------------------------------------------------------------------------------------------------SLGIAIVNDFKSVEGDRKMGLQSLPVAFGEETAKWICVAAIDITQLSVAGYLLGSGKPYYALALVALIAPQIFFQFKYFLKDPAKYDVKYQASAQPFLVLGLLVTALATSH\n>tr|A0A7S2DQH6|A0A7S2DQH6_9DINO/1-276 [subseq from] Hypothetical protein OS=Alexandrium andersonii OX=327968 GN=AAND1436_LOCUS27479 PE=4 SV=1\n------------------------------------------------------MIFGVIAGVCASGNFDWfsaSPTDYAKLLCCVTLSGPVLVGYTQTLNDWYDKDLDAINEPYRPIPSGRITEEEVWQQIYFL--GGLGlfLAGVLDYLQGHWPPTVLVVAVIGVLMAYIYSAPPLKLKQNWLSGCYALGSSYIALPWWAGQSTFGQVSPEIIALTLWYSIAAIGIAIVNDFKSVEGDRKLGLSSAPVVFGIDTAKYMAPAFKDLVQLTIVAYLLYIGETTYAGVLFLLILPQAYFAKTLFFEDPIANDVKYQGFSLPFFSIGTIVAASA---\n>tr|A0A843WBY3|A0A843WBY3_COLES/37-269 [subseq from] Uncharacterized protein OS=Colocasia esculenta OX=4460 GN=Taro_034441 PE=4 SV=1\n-----------------------------------------------------------------LGNFSWNIEDVTKSVVCILMSGPFLTGYTQTLNDWYDREIDAINEPYRPIPAGAISENEVIIQIWLLLLGGLCLGYLLDVWAAHEFPIILYLAVGGSLISYIYSAPPLKV---GWPS----------IIWYINSRYHRTHSLVQYCWGALCS-ETLGIAIVNDFKSIEGDRAKGLQSVPVTFGIDTAKWISVGAIDVTQISIAGYLLGVGKPYHALSLLALIIPQAFFQFNYLLKDPVKNDVKYQKK------------------\n>tr|A0A452YWY6|A0A452YWY6_AEGTS/25-193 [subseq from] Uncharacterized protein OS=Aegilops tauschii subsp. strangulata OX=200361 PE=4 SV=1\n---------------------------------------------------------------------------------------------------------------------------------------------LVSFQAGHDFPIIFYLALGGSLLSYIYSAPPLKLKQNGWIGNFALGASYIGLPWWAGQALFGTLTPDIVVLTTLYSIAGLGIAIVNDFKSIEGDRTLGLQSLPVAFGMETAKWICVGAIDITQLSVAAYLLSTGKLYYALALVGLTIPQVILQFQYFLKDPVKYDVKYQ--------------------\n>tr|A0A2G4HIK6|A0A2G4HIK6_9SYNE/1-191 [subseq from] Chlorophyll synthase ChlG (Fragment) OS=Synechococcus sp. Baikal-G1 OX=2026890 GN=CK536_08695 PE=4 SV=1\n-----------------------------MKGASGTTTIWKIRLQLMKPVTWIPLIWGVLCGAAASGRFHWTLPEVAASFACMVMSGPLLAGYTQTINDYYDREIDAINEPYRPIPSGAIPLGQVKAQIWVLLLAGLAVAYGLDLWAGHGTPVVFLLALGGSFVSFIYSAPPLKLKQNGWLGNYALGASYIALPWWAGQALFGQLTWTTALLTLAYSLAG--------------------------------------------------------------------------------------------------------------\n>tr|I3S8G7|I3S8G7_LOTJA/47-204 [subseq from] Uncharacterized protein OS=Lotus japonicus OX=34305 PE=2 SV=1\nAAETDANEVKSQAPDKAPAkNGSAFNQLLGIKGASQETNKWKIRLQLTKPVTWPPLVWGVVCGAAASGNFEWNFEDVAKSIMCMMMSGPFLTGYTQTLNDWYDREIDAINEPYRPIPSGAISENEVITQIWALLLGGLTFAGILDIWAGHDFPIVFTL-----------------------------------------------------------------------------------------------------------------------------------------------------------------------------\n>tr|A0A7S3FT25|A0A7S3FT25_9CHLO/1-211 [subseq from] Hypothetical protein OS=Chloropicon roscoffensis OX=1461544 GN=CROS1456_LOCUS6147 PE=4 SV=1\n-------------------------------------------------------------------------------------------------------------------------ETEAVAQFVLLLAGGLGIAYVLDGWAGHETPVIFYEAIFGSFISYIYSAPPLKLKQSGWYGSYALGASYIALPWWAGQLLFGNnLTWDVALLTVLYSLAGLGIAIVNDFKSIEGDRELGLKSLPVEFGIDVAKWITVGTIDLTQLAVAAYVYqGLGERWYSIAIQLLVIPQVFFQFKYFIPDPVKNDVKYQGAAQPFLVLGILMTGLAVGH\n>tr|A0A061R3Z4|A0A061R3Z4_9CHLO/13-338 [subseq from] Chlorophyll synthase (Fragment) OS=Tetraselmis sp. GSL018 OX=582737 GN=TSPGSL018_16455 PE=4 SV=1\n------DKPSDSASDQAVLLGLKGNaQLFGIKGVWNRsDEPWRLHLQLMKPATWAPLLVSICYGVSASGQFHWGTGELSTVLVAWLMAGPCLAGFNQTMNDYFDREIDAVNEPYRPIPSGAVSLRAAEVQIAVLLAGGMGLAAYLDAGAAHGFPSITSLCAAGALASYAYSAPCIKLKRNGWLGGLAMAFCYIAMPWWVGELLFASEIPgETLALSVLLGLSAVGTSIVNDFKSAAGDARLGLRSIPVMYGEQGAKWTTVLMTDIPQLLAAAYLLGFrEQPAHAALVTACVLVQMVIQRRLlFHGDILDNDVAYMAQSNPFMCLAIYVVTVA---\n>tr|A0A3D3TUL5|A0A3D3TUL5_9SYNE/1-202 [subseq from] Chlorophyll synthase ChlG (Fragment) OS=Synechococcus sp. UBA8071 OX=2055764 GN=DIT12_00825 PE=4 SV=1\n--------------------------------------------------------------------------------------------------------------------------------IWVLLLAGLGVSYGLDRWAGHTTPVVFLLALGGSFVSYIYSAPPLKLKQNGWLGNYALGASYIALPWWAGQALFGQLTWGTALLTLAYSLAGLGIAVVNDFKSVEGDRELGLQSLPVVFGIKRASWISAAMIDVFQLAMVAVLIGIGQHFAAVLLVLLIVPQITFQDIWLLRDPVAFDVKYQASAQPFLVLGMLVTALAVGH\n>tr|A0A7S3C2X7|A0A7S3C2X7_9EUKA/1-226 [subseq from] Hypothetical protein OS=Haptolina ericina OX=156174 GN=HERI1096_LOCUS38927 PE=4 SV=1\n---------------------------------------------------------------------------------------------------------DPIREPYRPIPSGAISETEVYQQIFGLLFGSIFVAYQLDGWAANDWPVITLVASIGTFMAYIYSAPPLKLKANGWQGTYALGSSYIALPWWCGHAMFDaaSITGQEVVLTILYSIAGLGIAIVNDFKSIEGDTALGMQSLPVAFGIDKAKWICVASIDVTQLAVAAYLYAIGETTFAAILFGLVLPQMFSQIS-FLQDPVANDVKYQAAAQPFLVFGILTTALAVGH\n>tr|A0A452YX42|A0A452YX42_AEGTS/13-163 [subseq from] Uncharacterized protein OS=Aegilops tauschii subsp. strangulata OX=200361 PE=4 SV=1\n--DADAkETTKPKVPEKAPAAGSSFNQLLGIKGAKQEDNIWKIRLQLTKPVTWPPLVWGVLCGAAASGNFHWTAEDVAKSIVCMLMSGPCLTGYTQTINDWYDRDIDAINEPYRPIPSGAISENEVITQIWVLLLAGLGLGALLDVWVSHNK-T---------------------------------------------------------------------------------------------------------------------------------------------------------------------------------\n>tr|A0A445GGR0|A0A445GGR0_GLYSO/3-143 [subseq from] Chlorophyll synthase, chloroplastic OS=Glycine soja OX=3848 GN=D0Y65_043229 PE=4 SV=1\n------------------------------------QNKWKIRLQLTKPVTWPPLVWGVVCGAAASGNFHWNFEDVAKSIVCMMMSGPFLTGYTQTLNDWYDREIDAINEPYRSIPSGAISENEVITQIWVLLLGGLSLAGILDIWAGHDFPIVFYLAVGGAILSYIYSAPPLKLDD---------------------------------------------------------------------------------------------------------------------------------------------------------\n>tr|A0A7S2HJK6|A0A7S2HJK6_9EUKA/1-226 [subseq from] Hypothetical protein OS=Haptolina brevifila OX=156173 GN=CBRE1094_LOCUS27462 PE=4 SV=1\n---------------------------------------------------------------------------------------------------------DAIKEPYRPIPSGKISAMEVYSQIAFLIIGGGILALQLDGWAGNDWPVITAVATFGAFVAYIYSAPPLKLKAEGWLGTYALGSSYIALPWWCGHAMFDAssIGYQEVILTILYSIAGLGIAIVNDFKSIEGDTALGMNSLPVAFGIDKAKWICVGSIDATQLGVAAYLYAIGETTFATVLFLLVLPQMFSQIS-FLQDPVANDVKYQAAAQPFLVFGILTTALAVGH\n>tr|A0A7S2AF90|A0A7S2AF90_9CHLO/83-398 [subseq from] Hypothetical protein OS=Pycnococcus provasolii OX=41880 GN=PPRO1471_LOCUS21 PE=4 SV=1\n-------------------TNVAWKQLLGVKDAPRTVVKWRLRLQLTKPITWFSLCTGVIAGCMASGNaFHADeGENLARALFVFVLAGPCMGGFTQTMNDWFDREVDAINEPDRPIPSGQIDGFEVMVQIGVLLVAGLLSAVALDAWNGLGHHDALFLALTGAAISTAYSVEPLRLKErNGWISGLALGISYIMLPWMCSMACFRGLDdvPlETLAVSFVFSVGALGISVVNDFKSSTGDRHLGLKSLPVMYGDKDAARISALVTDLPQLGVAAMLAQAGRRDAAIAIVCSVLLQVVLQQRLLLttENPSDNDLKYMATSMPLFTGSLWVAASA---\n>tr|A0A830HG53|A0A830HG53_9CHLO/124-439 [subseq from] Uncharacterized protein OS=Pycnococcus provasolii OX=41880 GN=PPROV_000351300 PE=4 SV=1\n-------------------TNVAWKQLLGVKDAPRTVVKWRLRLQLTKPITWFSLCTGVIAGCMASGNaFHADdGENLARALFVFVLAGPCMGGFTQTMNDWFDREVDAINEPDRPIPSGQIDGFEVMVQIGVLLVAGLLSAVALDAWNGLGHHDALFLALTGAAISTAYSVEPLRLKErNGWISGLALGISYIMLPWMCSMACFRGLDdvPlETLAVSFAFSVGALGISVVNDFKSSTGDRHLGLKSLPVMYGDKDAARISALVTDLPQLGVAAMLAQAGRRDAAIAIVCSVLLQVVLQQRLLLttENPSENDLKYMATSMPLFTGSLWVAASA---\n>tr|A0A2I0HS72|A0A2I0HS72_PUNGR/1-138 [subseq from] Uncharacterized protein OS=Punica granatum OX=22663 GN=CRG98_045094 PE=4 SV=1\n------------------------------------------------------------------------------------------------------------------------------------------------------------------------------------------------MPLWAGQALFGTLTPDIIVLTLLYSIAGLGIAIVNDFKSVEGDRAMGLQSLPVAFGAETAKWICVGAIDITQISVAGYLLGAGKPYYALALLALIIPQVVFQFQYFLKDPVKYDVKYQASAQPFLVLGLLVTALATSH\n>tr|A0A5N5HRM8|A0A5N5HRM8_9ROSA/27-171 [subseq from] Chlorophyll synthase OS=Pyrus ussuriensis x Pyrus communis OX=2448454 GN=D8674_008005 PE=4 SV=1\n-----------------------------------------------------------------------------------------------------------------------------------------------------------------------------------------LAEQYSLMSLWAGQALFGTLTPDIIVLTLLYSIAGLGIAIVNDFKSVEGDRELGLQSLPVAFGSETAKWICVGAIDITQLSIVGYLLGAGKPYYALALLALIGPQVFFQFKYFLKDPVKYDVKYQASAQPFLVLGLLVTALATSH\n>tr|Q075J9|Q075J9_PROWI/1-203 [subseq from] Plastid chlorophyll synthase (Fragment) OS=Prototheca wickerhamii OX=3111 PE=2 SV=1\n---------------------------------------------------------------------------------------------TQTINDWYDRDIDAINEPYRAIPSGRISGPQVIAQIWVLLLSGVALAAGLDWWAGHwfdgvsgiflgpvQVPPILANALFGSLVAYIYSAPPLKLKQSGWIGDYACGASYIALPWWCGQSLFGQLNPEVMVLSLLYSIGGLGIAIVNDFKSMEGDRMKGLMSLTVMYGLDRAKWICAATMDLTQLATALYLASVGETNYALVL-----------------------------------------------\n>tr|A0A7S2UUF1|A0A7S2UUF1_9STRA/72-127 [subseq from] Hypothetical protein (Fragment) OS=Fibrocapsa japonica OX=94617 GN=FJAP1339_LOCUS620 PE=4 SV=1\n-------------PDE---ANKDLRQLLGIKGASETTNIWKIRLQLTKPVTWIPLLWGVICGAAASGNYRWW------------------------------------------------------------------------------------------------------------------------------------------------------------------------------------------------------------------------------------------------------------------\n>tr|A0A7S2UUF1|A0A7S2UUF1_9STRA/139-250 [subseq from] Hypothetical protein (Fragment) OS=Fibrocapsa japonica OX=94617 GN=FJAP1339_LOCUS620 PE=4 SV=1\n-------------------------------------------------------------------PFNVAGEDFLKTIVCMFLAGPLLTGYTQTINDWEDREIDAINEPYRPIPSGAISEPEVITQIWALLLGGLGLAYVLDLWAGHETPTILLLSIFGSFISYIYSAPPLKLKQSG-------------------------------------------------------------------------------------------------------------------------------------------------------\n>tr|A0A7S3HXI6|A0A7S3HXI6_9SPIT/1-199 [subseq from] Hypothetical protein (Fragment) OS=Favella ehrenbergii OX=182087 GN=FEHR0123_LOCUS3011 PE=4 SV=1\n------------------------------------------------------------------------------------------------------------------------------------LIGGLVLATQLDAWAQNEWPVITLIATFGSFMAYIYSAPPLKLKAEGWYGTYALGSSYIALPWLCGHAMFSasTITPQEVILTVLYSIAGLGIAIVNDFKSIEGDRELGMNSLPVAFGVDTAKWICVGSIDLTQLGVAAYLYSIGEPFYALILFGLVLPQMFAQI-TFVQDPVANDVKYQAAAQPFLVLGILCTAVAIGH\n>tr|A0PCY7|A0PCY7_GUITH/71-252 [subseq from] Chlorophyll synthetase (Fragment) OS=Guillardia theta OX=55529 GN=pcs PE=2 SV=1\n----------QENPEKGGENDSGIRQLLGVRGGSTTADKWKIRVQLMKPVTWVPLIWGVACGAAASGKYHsiWDgasfsewSTDLVKALVCMVLAGPLLTGYTQTINDWYDREIDAINEPNRPIPSGAISENEVIAQIWALLLGGLGLAYGLDVWAGHEWPSVLALAIGGSFISYIYSAPPLKLKQSGWIGN---------------------------------------------------------------------------------------------------------------------------------------------------\n>tr|A0A445GGI6|A0A445GGI6_GLYSO/33-169 [subseq from] Chlorophyll synthase, chloroplastic OS=Glycine soja OX=3848 GN=D0Y65_043226 PE=4 SV=1\n-------------------------------------------------------------------------------------------------------------------------------------------------------------------------------------------------DRWAGQALFGTLTPDIIVLTLLYSIAGLGIAIVNDFKSVEGDRALGLQSLPVAFGAETAKWICVGAIDITQLSVAGYLLGADKPFYALALLGLIIPQVFFQFKYFRKDPVKYDVKYQASAQPFLVLGLLVTALATSH\n>tr|K7MGI0|K7MGI0_SOYBN/33-169 [subseq from] Uncharacterized protein OS=Glycine max OX=3847 GN=GLYMA_16G098000 PE=4 SV=1\n-------------------------------------------------------------------------------------------------------------------------------------------------------------------------------------------------DRWAGQALFGTLTPDIIVLTLLYSIAGLGIAIVNDFKSVEGDRALGLQSLPVAFGAETAKWICVGAIDITQLSVAGYLLGADKPFYALALLGLIIPQVFFQFKYFRKDPVKYDVKYQASAQPFLVLGLLVTALATSH\n>tr|A0A7S2UVX9|A0A7S2UVX9_9STRA/1-158 [subseq from] Hypothetical protein OS=Fibrocapsa japonica OX=94617 GN=FJAP1339_LOCUS619 PE=4 SV=1\n----------------------------------------------------------------------------------------------------------------------------------------------------------------------------LKLKQSGWIGNYALGSSYIALPWWCGQAMFGELTLDVVVLTVLYSLAGLGIAIVNDFKSIEGDRAMGLQSLPVAFGVDTAKWICVSTIDFTQLAVAGYLYYSGQTTYALVLLGLIIPQVVLQFTTFLKDPIENDVKYQGSAQPFLVFGILTTALAIGH\n>tr|A0A7S2Y7M4|A0A7S2Y7M4_9STRA/2-175 [subseq from] Hypothetical protein OS=Amphiprora paludosa OX=265537 GN=APAL1065_LOCUS8429 PE=4 SV=1\n-------------------------------------------------------------------------------------------------------------------------------------------------------------SVFGSFISYIYSAPPLKLKQNGWAGNYALGASYISLPWWCGQAVFGELDrPVFFVLPILYSIAGLGIAIVNDFKSIEGDRELGLQSLPVAFGVDTAKWICAGSVTVTQLGVAAYLAAIGETTYAAVLLGLILPQVYFQATLLLPDPVENDVKYQASSQPFLVFGILATALAVGH\n>tr|A0A804PYZ3|A0A804PYZ3_MAIZE/1-128 [subseq from] Uncharacterized protein OS=Zea mays OX=4577 GN=100274372 PE=4 SV=1\n--------------------------------------------------------------------------------------------------------------------------------------------------AGHDFPIVFYLAVGGSLLSYIYSAPPLKLKQNGWIGNFALGASYISLPWWAGQALFGTLTPDIIVLTTLYSIAGLGIAIVNDFKSIEGDRTLGLQSLPVAFGMETAKWICVGAIDITQLSVAGYLLST--------------------------------------------------------\n>tr|A0A7S2P0L3|A0A7S2P0L3_9STRA/1-175 [subseq from] Hypothetical protein (Fragment) OS=Leptocylindrus danicus OX=163516 GN=LDAN0321_LOCUS7585 PE=4 SV=1\n--------------------------------------------------------------------------------------------------------------------------------IWALLLGGLGISYGLDVWAEHEFPTVLALSIFGSFISYIYSAPPLKLKQNGWAGNYALGCSYISLPWWCGQAVFGELDrPVYFILPILYSIAGLGIAIVNDFKSIEGDRELGLQSLPVAFGIDGAKWICAGSVTITQLCVAAYLYSIGEPTYAAVLAALILPQVYFQATLLLPDP----------------------------\n>tr|A0A3D0PEP3|A0A3D0PEP3_9CYAN/3-159 [subseq from] Chlorophyll synthase ChlG (Fragment) OS=Synechococcales bacterium UBA8647 OX=2055797 GN=DEO90_07015 PE=4 SV=1\n----------------------DARQLLGMKGASGTSSIWKLRLQLMKPVTWIPLIWGVLCGAAASGNFHWQTSDVLASLACMLMSGPLLAGFTQTINDYYDREIDAINEPYRPIPSGAIPLWQVKVQIWVLLIAGIAVSYGLDVWAGHSTPVLLLLALGGSFVSFIYSAPPLKLKQNG-------------------------------------------------------------------------------------------------------------------------------------------------------\n>tr|A0A452YWZ0|A0A452YWZ0_AEGTS/11-134 [subseq from] Uncharacterized protein OS=Aegilops tauschii subsp. strangulata OX=200361 PE=4 SV=1\n--DADAkETTKPKVPEKAPAAGSSFNQLLGIKGAKQEDNIWKIRLQLTKPVTWPPLVWGVLCGAAASGNFHWTAEDVAKSIVCMLMSGPCLTGYTQTINDWYDRDIDAINEPYRPIPSGAISENEV-------------------------------------------------------------------------------------------------------------------------------------------------------------------------------------------------------------\n>tr|A0A354B028|A0A354B028_9CYAN/1-141 [subseq from] Chlorophyll synthase ChlG (Fragment) OS=Synechococcales bacterium UBA10510 OX=2055795 GN=DDY43_06635 PE=4 SV=1\n--------------------------------------------------TWIPLIWGVLCGAAASGNFHWRPAEVGASIACMLMSGPLLAGYTQTINDYYDRDIDAINEPYRPIPSGAIPLWQVKLQVWLLLLAGLAVAYGLDLWAGHDTPVLLLLALGGSFVSFIYSAPPLKLKQNGWLGNYALGASYI-------------------------------------------------------------------------------------------------------------------------------------------\n>tr|A0A446JZ01|A0A446JZ01_TRITD/49-172 [subseq from] Uncharacterized protein OS=Triticum turgidum subsp. durum OX=4567 GN=TRITD_1Av1G143790 PE=4 SV=1\n--DADAkETTKPKVPEKAPAAGSSFNQLLGIKGAKQEDNIWKIRLQLTKPVTWPPLVWGVLCGAAASGNFHWTVEDVAKSIVCMLMSGPCLTGYTQTINDWYDRDIDAINEPYRPIPSGAISENEV-------------------------------------------------------------------------------------------------------------------------------------------------------------------------------------------------------------\n>tr|A1BGF0|A1BGF0_CHLPD/24-327 [subseq from] Chlorophyll synthase OS=Chlorobium phaeobacteroides (strain DSM 266) OX=290317 GN=Cpha266_1449 PE=4 SV=1\n---------------------LNVRKLVAPRNRSIETlSKLSLFLRFLKPVTWIPVMWSFLCGAVASGSFGWKDLGGSKFLLAMLLTGPLATGTCQMLNDYFDRDLDEINEPNRPIPGGAISLKNA----TIL----IAVWSILSVIAGYLiHPLIGFYVVIGIINAHLYSANPVKLKKRLWAGNIIVALSYLIIPWIAGEIAYNpavtlsSLWPSII-AAALFTLASTGTMTINDFKSVEGDRLVGIRTLPAVFGETNAAIIAAVLINLGQLLAAGYLLLIGKNIHALIVAALVIPQFLLQFS-LVRSPKTMDVRYNAIAQNFLVAGMLVSALA---\n>tr|A0A0R0FY91|A0A0R0FY91_SOYBN/1-143 [subseq from] Uncharacterized protein (Fragment) OS=Glycine max OX=3847 GN=GLYMA_16G098300 PE=4 SV=1\n-------------------------------------------------------------------NFHWNFEDVAKSIVCMMMSGPFLTGYTQTLNDWYDREIDAINEPYRSIPSGAISENEVITQIWVLLLGGLSLAGILDIWvgtihnslmysllqAGHDFPIVFYLAVGGAILSYIYSAPPLKLKQNGWIGNFALGASYISLPWC--------------------------------------------------------------------------------------------------------------------------------------\n>tr|A0A7S3P3G6|A0A7S3P3G6_9STRA/63-267 [subseq from] Hypothetical protein OS=Amphora coffeiformis OX=265554 GN=ACOF00016_LOCUS570 PE=4 SV=1\n---------------KGDVFNANTRQLLGIKDAAEEKEKWKLRLQLLKPITWAPLTLVTMAGAAASGNYHWiwnpwNPadqrvllgmEDALKGLVVVLLAGPFSVGFAQTINDWYDREIDAINEPHRPIPSGAITKEEVFQQLRFLLLGGLSLAIGLDEWAMHDFPSITAIALWGYFVSYIYSAPPLKLKQNGWTGALAIGTSYVSLPWWCGQATFGDLD----------------------------------------------------------------------------------------------------------------------------\n>tr|A0A7X4F5Z0|A0A7X4F5Z0_9SYNE/1-179 [subseq from] Chlorophyll synthase ChlG OS=Synechococcus sp. SB0670_bin_20 OX=2604863 GN=F4040_08615 PE=4 SV=1\n-------------------------------------------------------------------------------------------------------------------------------------------------------PTLFLLALGGSLVSILYSAPPVKLKQNGWLGNYALGASYIALPWWAGQALFGHLSWPIIGLTLVYSLAGLGIAVVNDFKSMAGDRQLGLQSLPVLLGPQAASWVSAALMDGFQLLIAVVLTALGQHLAGAVLVLLVIPQMVFQDIWLLRDPLRFDVQYQASAQPFLVLGMLVSAVALGH\n>tr|A0A1D8CX36|A0A1D8CX36_CHLLM/21-326 [subseq from] Bacteriochlorophyll/chlorophyll a synthase OS=Chlorobaculum limnaeum OX=274537 GN=BIU88_04600 PE=4 SV=1\n-------------------GALNVRKMVPPQNRSSEpLTSLRLFVRFLKPVTWIPVVWSFVCGAVASGAFGWREVGSVKFLLAVLLTGPLATGTCQMLNDYFDRDLDEINEPNRPIPGGAISLRSA-----TMLIALWSVLSVLVGWLVHPLI-ALYVVI-GIINAHLYSANPIKLKKRLWAGNIIVAVSYLIIPWVAGEIAYRpdfslqAITPSLIVA-ALYTIASTGTMTINDFKSIEGDRQVGIHTLPAVFGERKAALIAAVMIDLGQLMAAGYMFMIGEPTYGWVTALLVVPQFLLQFS-LVRSPRTWDVRYNAIAQNFLVAGMMVCAFA---\n>tr|A0A7C5HGF0|A0A7C5HGF0_9CHLB/60-349 [subseq from] Chlorophyll synthase ChlG OS=Chlorobaculum parvum OX=274539 GN=chlG PE=4 SV=1\n----------------------------------EQSSSLSLFVRFLKPVTWIPVVWSFICGAVASGAFGWQQIGEIKFWLAVLLTGPLATGTCQMLNDYFDRDLDEINEPNRPIPGGAISLKSA-----TLLIALWSVLSVVVGWLVHP--LIALYVIVGIVNAHLYSANPIKLKKRLWAGNIIVAVSYLVIPWVAGEIAYRpdftlhAITPSLIVAT-LYTIASTGTMTINDFKSIEGDRQVGIRTLPAVFGERKAALIAAILIDLGQLMAAGYMFLIGEPVYGWVTAALVVPQFLLQFS-LVRSPGTMDVRYNASAQNFLVAGMLVCAFA---\n>tr|A0A5C4SA55|A0A5C4SA55_CHLTI/24-326 [subseq from] Chlorophyll synthase ChlG OS=Chlorobaculum thiosulfatiphilum OX=115852 GN=chlG PE=4 SV=1\n----------------------NVRKMVPPQNRSsEPLSSLRLFVRFLKPVTWIPVVWSFICGAVASGAFGWREVGETKFWLAVLLTGPLATGTCQMLNDYFDRDLDEINEPNRPIPGGAISLRSA-----TMLIALWSVLSVIVGWLVHPLI-ALYVVI-GIINAHLYSANPIKLKKRLWAGNIIVAVSYLIIPWVAGEIAYRpdfslrAITPSLIVA-ALYTIASTGTMTINDFKSIEGDRQVGIHTLPAVFGERKAALIAAVMIDLGQLMAAGYMFMIGEPTYGWVTAALVVPQFLLQFS-LVRSPRTMDVRYNAIAQNFLVAGMLVCAFA---\n>tr|A0A7C5DDK5|A0A7C5DDK5_9CHLB/63-350 [subseq from] Chlorophyll synthase ChlG OS=Chlorobaculum parvum OX=274539 GN=chlG PE=4 SV=1\n------------------------------------SSSLALFVRFLKPVTWIPVIWSFICGAVASGAFGWQQLAESKFWLAMLLTGPLATGTCQMLNDYFDRDLDEINEPNRPIPGGAISLKSAT-----LLIALWSALSIIVGWMVHP--IIALYVIVGIINAHLYSANPIKLKKRLWAGNIIVAVSYLIIPWVAGEIAYRpdfslqAITPSLIV-SALYTVASTGTMTINDFKSIEGDRQIGIHTLPAVFGERNAALIAAILIDLGQLMAAGYMFLIGEPVYGWVTAALVVPQLFLQFS-LVRSPKTMDVRYNAIAQNFLVAGMMVCAFA---\n>tr|A0A4Q1D6S6|A0A4Q1D6S6_9CHLB/24-326 [subseq from] Chlorophyll synthase ChlG OS=Chlorobaculum sp. 24CR OX=2508878 GN=chlG PE=4 SV=1\n----------------------NVRKMVPPQNRSsEPLSSLRLFVRFLKPVTWIPVVWSFICGAVASGAFGWREVGETKFWLAVLLTGPLATGTCQMLNDYFDRDLDEINEPNRPIPGGAISLRSA-----TMLIALWSVLSVIVGWLVHPLI-ALYVVI-GIINAHLYSANPIKLKKRLWAGNIIVAVSYLIIPWVAGEIAYRpdfslrAITPSLIVA-ALYTIASTGTMTINDFKSIEGDRQVGIHTLPAVFGERKAALIAAVMIDLGQLMAAGYMFMIGEAVYGWVTAALVVPQFLLQFS-LVRSPRTWDVRYNAIAQNFLVAGMLVCAFA---\n>tr|A0A3R7JMN9|A0A3R7JMN9_9CHLB/30-328 [subseq from] Chlorophyll synthase ChlG OS=Prosthecochloris sp. ZM_2 OX=2045206 GN=chlG PE=4 SV=1\n-------------------------AVAGAKKTAYPLSRIALLIRFLKPVTWIPVIWSFLCGAVASGAFGWSDLLGWKFFLAILLTGPLASGTCQMLNDYFDRDLDEINEPWRPIPGGAISLKSA----TVL----IAIWSVLSVLAGYLIhPLIGLYVIIGIINAHLYSANPVKLKKRLWAGNIIVAVSYLVIPWIAGEIAYSeQLSPDTLMPSLivagLFTLASTGTMTINDFKSVEGDRRNNIRTLPVVFGEHSAAVIASGLINAGQLLAAGYLYLLGQPLHALTVALLIIPQFVLQFS-LVRSPNTMDVRYNAIAQNFLVAGMLVCAFA---\n>tr|A0A452YWV4|A0A452YWV4_AEGTS/1-116 [subseq from] Uncharacterized protein OS=Aegilops tauschii subsp. strangulata OX=200361 PE=4 SV=1\n----------------------------------------------------------------------------------MLMSGPCLTGYTQTINDWYDRDIDAINEPYRPIPSGAISENEVITQIWVLLLAGLGLGALLDVWAGHDFPIIFYLALGGSLLSYIYSAPPLKLKQNGWIGNFALGASYIGLPWvgW--------------------------------------------------------------------------------------------------------------------------------------\n>tr|B3QP21|B3QP21_CHLP8/65-349 [subseq from] Bacteriochlorophyll/chlorophyll synthetase OS=Chlorobaculum parvum (strain DSM 263 / NCIMB 8327) OX=517417 GN=Cpar_1271 PE=4 SV=1\n---------------------------------------LSLFVRFLKPVTWIPVVWSFICGAVASGAFGWQQLGETKFWLAVLLTGPLATGTCQMLNDYFDRDLDEINEPNRPIPGGAISLKSA-T----MLIALWSVLSVVVGWLVHPL--IALYVVVGIINAHLYSANPIKLKKRLWAGNIIVAVSYLIIPWVAGEIAYRpdfslhAITPSLIVAT-LYTIASTGTMTINDFKSIEGDRQVGIHTLPAVFGERKAALIAAIMIDLGQLMAAGYMFLIGEPVYGWVTAALVVPQFFLQFS-LVRSPRTMDVRYNAIAQNFLVAGMMVCAFA---\n>tr|Q8KCY7|Q8KCY7_CHLTE/52-361 [subseq from] Bacteriochlorophyll synthase, 34 kDa subunit OS=Chlorobaculum tepidum (strain ATCC 49652 / DSM 12025 / NBRC 103806 / TLS) OX=194439 GN=chlG PE=4 SV=1\n--------------ERASSGMSRRKPFVQGRRSFEPVSSLALFVRFLKPVTWIPVVWSFICGAIASGAFGWQQIGEIKFWLAVLLTGPLATGTCQMLNDYFDRDLDEINEPNRPIPGGAISLKSA-----TLLIALWSLLSVVVGWLVHPL--IALYVVVGIINAHLYSANPIKLKKRLWAGNIIVAVSYLIIPWVAGEIAYRsdfslhAITPSLIVAT-LYTIASTGTMTINDFKSIEGDRQVGIHTLPAIFGERKAALIAAILIDLGQLMAAGYMFMIGKAVYGWVTAALVVPQFLLQFS-LVRSPRTMDVRYNAIAQNFLVAGMMVCAFA---\n>tr|A0A6P5N4A8|A0A6P5N4A8_ARADU/41-92 [subseq from] chlorophyll synthase, chloroplastic OS=Arachis duranensis OX=130453 GN=LOC107475314 PE=4 SV=1\nATETDTNNVKSQAPDKAPSkDGSSINQLLGIKGAAQESNKWKIRLQLTKPVT---------------------------------------------------------------------------------------------------------------------------------------------------------------------------------------------------------------------------------------------------------------------------------------\n>tr|A0A6P5N4A8|A0A6P5N4A8_ARADU/111-194 [subseq from] chlorophyll synthase, chloroplastic OS=Arachis duranensis OX=130453 GN=LOC107475314 PE=4 SV=1\n-----------------------------------------------------------------------------------------------------------------------------------------------------------------------------------------------LLPWWAGQALFGTLTSDIIVLTLLYSIAGLGIAIVNDFKSVEGDRALGLQSLPVAFGTETAKWICVGPIDITQLSVAGIFFIPP-------------------------------------------------------\n>tr|A0A2G9ST40|A0A2G9ST40_9CHLB/13-315 [subseq from] Bacteriochlorophyll/chlorophyll a synthase OS=Chlorobium sp. 445 OX=2033588 GN=CMR00_02885 PE=4 SV=1\n------------------ARTSGIRESVQNRAKQVKLTKFELLLKFLKPITWIPVMWSFVCGAVASGVFGWSNLLDAKFWLGILLTGPLATGVCQMLNDYFDRDLDAINEPSRPIPAGDISlrDATILISVWTLIT--VVVAALL-------HPFVLAHVILGIINAHLYSANPIKLKKRLWWGNIIVAFSYLVYPWLSGEVVYrGSLTPESIIIALCYAFASTGTMTVNDFKSIEGDKRVGIRTLPVVYGERKAAIIAALLIDIGQICAAAYMFALGKWVNGVLILVFILPQVWLQLR-FIESPRTRDVWYNGIAQNFLVAGMLVCALAV--\n>tr|M7ZUI1|M7ZUI1_TRIUA/63-171 [subseq from] Chlorophyll synthase, chloroplastic OS=Triticum urartu OX=4572 GN=TRIUR3_08904 PE=4 SV=1\n-----------------GGGGRSFNQLLGIKGAKQEDNIWKIRLQLTKPVTWPPLVWGVLCGAAASGNFHWTVEDVAKSIVCMLMSGPCLTGYTQTINDWYDRDIDAINEPYRPIPSGAISENEVC------------------------------------------------------------------------------------------------------------------------------------------------------------------------------------------------------------\n>tr|A0A222SHN5|A0A222SHN5_9CHLB/44-327 [subseq from] Bacteriochlorophyll/chlorophyll a synthase OS=Prosthecochloris sp. GSB1 OX=281093 GN=CHL67_04500 PE=4 SV=1\n----------------------------------------ALLIRFLKPVTWIPVIWSFLCGAVASGSFGWQDIAGMKFLLGMLLTGPLASGTCQMLNDYFDRDLDEINEPWRPIPGGAISlrNATVLIAIWSLLSVAV----------GYLiHPLIALYVIIGIVNAHLYSANPVKLKKRLWAGNVIVAVSYLIIPWIAGEIAFRpvisleNLTPSLIVAG-LFTIASTGTMTINDFKSIEGDRQVGIRTLPAVFGASKAAFIAAVLIDSGQLMAALYMLLLGLPGYALVVALLVVPQLLLQFS-LVRSPKTMDIRYNAIAQNFLVAGMLVCAFA---\n>tr|A0A101J4W7|A0A101J4W7_CHLLI/43-329 [subseq from] Bacteriochlorophyll/chlorophyll a synthase OS=Chlorobium limicola OX=1092 GN=ASB62_09805 PE=4 SV=1\n-------------------------------------SRLALFLRFLKPVTWIPVMWSFLCGAVASGKFGWHDLIETKFLLAMLLTGPLATGTCQMLNDYFDRDLDEINEPDRPIPGGAISLQNA----TI-L---IAIWSVLSVITGYLiNPLIGFYVVIGIINAHLYSANPIKLKKRLWAGNIIVAVSYLIIPWVAGEIAYNpelsldSLQPSLII-ASMYTIASTGTMTINDFKSIEGDRQAGIRTLPAVFGETNAALIASLLINLGQLLAAAWLLLSGKAWFGWFTAALIVPQFLLQFS-LVRSPRTMDVRYNAIAQNFLVAGMLVCALA---\n>tr|A0A533TU30|A0A533TU30_CHLSQ/40-326 [subseq from] Chlorophyll synthase ChlG OS=Chlorobium sp. OX=1095 GN=chlG PE=4 SV=1\n-------------------------------------SRLALVIRFLKPVTWIPVIWSFLCGAVASGAFGWSDVLGVKFILGLMLTGPLASGTCQMLNDYFDRDLDEINEPNRPIPGGAISLKNA----TILI----ALWSVLSVIAGYLIhPLIGFYVVIGIVNAHLYSANPIKLKKRLWAGNIIVAVSYLVIPWIAGEIAYNpsftilSLQPSLIV-AALFTLSSTGTMTINDFKSIEGDRQVGIRTLPVVFGETNAAKIAAALINIGQILAAVYMFMIGQYTYGIVVAALVIPQFILQF-YLVKSPSTMDVRYNAIAQNFLVAGMLVCAFA---\n>tr|B0TBM1|B0TBM1_HELMI/20-303 [subseq from] Bacteriochlorophyll synthetase bchg OS=Heliobacterium modesticaldum (strain ATCC 51547 / Ice1) OX=498761 GN=bchG PE=4 SV=1\n-----------------------------------PLSIWRVRLQLTKPLTWIGPVWSVGCGVVGAAGADLSVDTFLRSLLLMVVIGPLVLGMGQSINDYYDADVDAINEPDRPCA----RFPELFKRLALTNVAVLSAAALVVSYIAFP-IEIFLLVLVGLFIAYIYSAPPLRLKQNGWFGNTACALTYVTLPWIAGNYLFDSVTPEQTIVAFLYAIGSHGFMTMNDFKSVEGDKACGLRSMVVMYGVEGAVKIALNMLMASQLLVALYVAAQGHYIGSAVLVALLLAQLPFQPK-LKKDPKRLAPWYNATANSFFILSMMAAA-----\n>tr|A0A395M231|A0A395M231_9BACT/31-316 [subseq from] Chlorophyll synthase ChlG OS=Candidatus Thermochlorobacter aerophilum OX=1868324 GN=chlG PE=4 SV=1\n-----------------------------------KLTKFELLLKFLKPITWIPVIWSFVCGAVASGAFGWANLMDAKFWLGILLTGPLATGVCQMLNDYFDRDLDAINEPTRPIPAGDISlrDATILISVWTLIT--VVVAALL-------HPFVFAHVILGIINAHLYSANPIKLKKRLWWGNIIVAFSYLVYPWLSGEVIYrGSLTVDSIIIALCYAFASTGTMTVNDFKSIEGDKRVGIRTLPVVYGERKAAIIAALLIDAGQILAALYMFALGKWVNGVLVIGFILPQVWLQV-HFVKSPRTRDVWYNGIAQNFLVAGMLVCALAV--\n>tr|A0A165MBR7|A0A165MBR7_PELLU/3-309 [subseq from] Bacteriochlorophyll/chlorophyll a synthase OS=Pelodictyon luteolum OX=1100 GN=A3K90_04360 PE=4 SV=1\n------------------A-GSSSNHLCHREAmfLSQPLEKAALIIRFLKPVTWIPVMWSFLCGAVASGAFGWQDLTGMKFILGMLLTGPLASGTCQMLNDYFDRDLDEINEPRRPIPGGSISLK---SATWLIAVWS--LLSVVAGWFIH--PLIGLYVIIGIINAHLYSANPIKLKKRLWAGNIIVAISYLIIPWMAGHiAYHGTLTIPAlapsLIVAGLFTLSSTGTMTINDFKSMEGDRLAGIRTLPVVFGERRAALIAAVLINLGQLLAALYMLSIGEQIYSALTLLFIIPQFILQFP-LVRNPGSFDVRYNAIAQNFLVAGMLVCALA---\n>tr|A0A445AKP3|A0A445AKP3_ARAHY/41-78 [subseq from] Uncharacterized protein OS=Arachis hypogaea OX=3818 GN=Ahy_B02g061245 PE=4 SV=1\nATETDTNNVKSQAPDKAPSkDGSSINQLLGIKGAAQES-----------------------------------------------------------------------------------------------------------------------------------------------------------------------------------------------------------------------------------------------------------------------------------------------------\n>tr|A0A445AKP3|A0A445AKP3_ARAHY/79-177 [subseq from] Uncharacterized protein OS=Arachis hypogaea OX=3818 GN=Ahy_B02g061245 PE=4 SV=1\n--------------------------------------------------------------------------------------------------------------------------------------------------AGHDFPIVFYLAVGGSLLSYIYSAPPLKLKQNGWIGNFALGASYISLPWWAGQALFGTLTSDIIVLTLLYSIAGLGIAIVNDFKSVEGDRALGLQVNSV-------------------------------------------------------------------------------------\n>tr|A0A317T9T6|A0A317T9T6_9CHLB/45-328 [subseq from] Bacteriochlorophyll/chlorophyll a synthase OS=Prosthecochloris marina OX=2017681 GN=CR164_02145 PE=4 SV=1\n-----------------------------------------LLIRFLKPVTWIPVIWSFLCGAVASGAFGWQDIIGIKFLLGMLLTGPLASGTCQMLNDYFDRDLDEINEPWRPIPGGEISLRNA----T-ILIATWS---ILSVVVGYLIhPLIALYVVIGIVNAHLYSANPIKLKKRLWAGNIIVAVSYLVIPWIAGEIAYNpeftlqSLSPSLIVAT-LFTISSTGTMTINDFKSAEGDRQIGIRTLPVAFGDRKAAIIAAILINIGQLMAAAYMLMLDQPSFALIVTLLIIPQFYLQFS-LVRSPKTMDVRYNAIAQNFLVAGMLVCALAI--\n>tr|A0A6M0LPK9|A0A6M0LPK9_9CHLB/44-328 [subseq from] Bacteriochlorophyll/chlorophyll a synthase OS=Prosthecochloris sp. OX=290513 GN=C1941_05730 PE=4 SV=1\n----------------------------------------ALLIRFLKPVTWIPVIWSFLCGAVASGSFGWEDFIGIKFLLGILLTGPLASGTCQMLNDYFDRDLDEINEPWRPIPGGDISLRnaTILIAVWSLL----------SVLVGYLiHPLIALYVVIGIINAHLYSANPVKLKKRLWAGNIIVAVSYLVIPWIAGEIAYNpeftlhSLSPSLVVAT-LFTISSTGTMTINDFKSVEGDRQIGVRTLPVVFGDRNAAIIAAVLINIGQLMAAAYMLMLGQSTFALIVALLIVPQFYLQFS-LVRSPKTMDVRYNAIAQNFLVAGMLVCALAI--\n>tr|A0A061S5T2|A0A061S5T2_9CHLO/1-234 [subseq from] Chlorophyll synthase OS=Tetraselmis sp. GSL018 OX=582737 GN=TSPGSL018_10040 PE=4 SV=1\n------------------------------------------------------------------------------------------------MNDYFDREIDAVNEPYRPIPSGAVSLRAVEVQIAVLLAGGMGLAAYLDAGXAHGFPSITSLCAAGALASYAYSAPCIKLKRNGWLGGLAMAFCYIAMPWWVGELLFASEIPaETLALSVLLGLSAVGTSIVNDFKSAAGDARLGLRSIPVMYGEQGAKWTTVLMTDIPQLLAAAYLLGFrEQPAHAALVTACVLVQMVIQRRLlFHGDILDNDVAYMAQSNPFMCLAIYVVTVA---\n>tr|B3EQJ4|B3EQJ4_CHLPB/44-328 [subseq from] Bacteriochlorophyll/chlorophyll synthetase OS=Chlorobium phaeobacteroides (strain BS1) OX=331678 GN=Cphamn1_1089 PE=4 SV=1\n----------------------------------------ALLIRFLKPVTWIPVIWSFLCGAVASGSFGWEDFIGIKFLLGILLTGPLASGTCQMLNDYFDRDLDEINEPWRPIPGGDISLRNatILIAVWSLF-------SVLVGYLIH--PLIALYVVIGIINAHLYSANPVKLKKRLWAGNIIVAVSYLVIPWIAGEIAYNpeftmhSLSPSLVVAT-LFTISSTGTMTINDFKSVEGDRQIGVRTLPVVFGDRKAAIIAAVLINIGQLMAAAYMLMLGQSTFALIVALLIVPQFYLQFS-LVRSPKTMDVRYNAIAQNFLVAGMLVCALAI--\n>tr|Q3B4F8|Q3B4F8_CHLL3/4-294 [subseq from] Chlorophyll synthase OS=Chlorobium luteolum (strain DSM 273 / BCRC 81028 / 2530) OX=319225 GN=Plut_0911 PE=4 SV=1\n---------------------------------SQPLEKAALIIRFLKPVTWIPVMWSFLCGAVASGAFGWQDLTGSRFILGMLLTGPLASGTCQMLNDYFDRDLDEINEPDRPIPGGSISLR---SATWLIAIWSL--LSVAAGWLIH--PLIGLYVIIGIVNAHLYSANPIKLKKRLWAGNIIVAVSYLIIPWMAGHiAYHGTLTITALapslIVAGLFTLSSTGTMTINDFKSMEGDRLAGIRTLPVVFGERKAAGIAAVLINLGQLLAALYMFWIGEPMFSALTLLLIIPQLILQFP-LVKNPTGFDVRYNAIAQNFLVAGMLVCALA---\n>tr|B3ECE9|B3ECE9_CHLL2/85-370 [subseq from] Bacteriochlorophyll/chlorophyll synthetase OS=Chlorobium limicola (strain DSM 245 / NBRC 103803 / 6330) OX=290315 GN=Clim_1155 PE=4 SV=1\n--------------------------------------RLALFIRFLKPVTWIPVMWSFLCGAVASGKFGWHDIIETKFILAMLLTGPLATGTCQMLNDYFDRDLDEINEPDRPIPGGAISLQNA----TI-L---IAVWSILSVIAGYLiNPLIGFYVVIGIINAHLYSANPIKLKKRLWAGNIIVAVSYLIIPWVAGEIAYNpqlsldSLQPSLII-ASMYTIASTGTMTINDFKSIDGDRQAGIRTLPAVFGETNAALIASLLINLGQLLATAWLLLSGMIWFGWFTAALIVPQFLLQFS-LVRSPRTMDVRYNAIAQNFLVTGMLVCALA---\n>tr|A0A7S2Y7M7|A0A7S2Y7M7_9STRA/84-238 [subseq from] Hypothetical protein (Fragment) OS=Amphiprora paludosa OX=265537 GN=APAL1065_LOCUS8430 PE=4 SV=1\n---------------------GQLRQLLGVKGASEETNIWKIRLQLTKPVTWIPLVWGVMCGAAASGNYHWmwNPfdendrnvmlglEDAAKGFVAMILSGPFLTGYTQTINDWYDREIDAINEPYRPIPSGAISEGEVIFQIWALLLGGLGIAYGLDVWAEHDFPIVLALSVFGS------------------------------------------------------------------------------------------------------------------------------------------------------------------------\n>tr|A0A7S3H6R8|A0A7S3H6R8_9STRA/6-182 [subseq from] Hypothetical protein OS=Spumella elongata OX=89044 GN=SELO1098_LOCUS15434 PE=4 SV=1\n------------------------------------------------------------------------------------------------------------------------------------------------------PPTVFLVALLGTFLATIYSVPPLKLKQNGWAGNYALGWSYVSLPWWCGQALFGELTPEIVALTTFYSIGAIGIAIVNDFKSVEGDAKMGLDSIPVMYGIDTAKYLTCALEGIVQLCIAAWLFYIGETNYALGLLALLVPQLIAQKLLLLEDPIANDVKFQAASLPFFQFGIIVTASA---\n>tr|Q3ARK8|Q3ARK8_CHLCH/13-295 [subseq from] Chlorophyll synthase OS=Chlorobium chlorochromatii (strain CaD3) OX=340177 GN=Cag_1105 PE=4 SV=1\n-------------------------------------------IRFLKPVTWIPVIWSFLCGAVASGAFGWHDILGAKFLLGMLLTGPLASGTCQMLNDYFDRDLDEINEPNRPIPGGSISLKNatILISIWA----------VLSVIVGYLiHPLIGLYVVIGIINAHLYSANPIKLKKRLWAGNTIVAVSYLIIPWIAGEIAYNpqvtlaSLQPSLIVA-GFFTLSSIGTMTINDFKSIEGDRQVGIRTLPVVFGEQRAATIAAVLINLGQLFAAIYMVLIGQPTYGIVVAALILPQFFLQFP-LIKEPAQWDVRYNAIAQNFLVAGMLVCAFAIQ-\n>tr|A0A845L3Y0|A0A845L3Y0_9FIRM/18-303 [subseq from] Bacteriochlorophyll/chlorophyll a synthase OS=Heliomicrobium undosum OX=121734 GN=GTO91_06325 PE=4 SV=1\n----------------------------------QEpISIWRVRLQLTKPLTWIGPVWSVGCGVVGAAGADLSVDTFLRSLLLMVVIGPLVLGMGQSINDYYDADVDAINEPDRPCAR----FPELFKRLALTNVAVLSAAALAVSYIAF-RIEIFLLVLAGLLIAYIYSAPPLRLKQNGWFGNTACALTYVTLPWIAGNYLFDSVTTEQTIVAFIYAIGSHGFMTMNDFKSVEGDKACGLRSMVVMYGVEGGVKIALNMLMASQLLVALYIAAQGHYIGSAVLGALLLAQLPFQPKL-KRDPKRLAPWYNATANSFFILSMMAAA-----\n>tr|A0A445CCX6|A0A445CCX6_ARAHY/38-166 [subseq from] Uncharacterized protein OS=Arachis hypogaea OX=3818 GN=Ahy_A07g034874 PE=3 SV=1\n-----------QAPDKAPLkDGSSINQLLGIKGAAQDSNKWKIQVQFTKSVTWPPLVWGVVCGAAASGNFHWTIEDVAKSIAGMLMSGPFLTGYTQTINDWYDREI--------RIPSGVISENEVITQTWVLLLGGLGLAGLLDVWV---------------------------------------------------------------------------------------------------------------------------------------------------------------------------------------\n>tr|A0A7W1TQK5|A0A7W1TQK5_9CHLR/17-296 [subseq from] Chlorophyll synthase ChlG OS=Herpetosiphonaceae bacterium OX=2720503 GN=chlG PE=4 SV=1\n--------------------------------------SWRKSLALMKPVTWFAPSWAFLCGAIASGAAHWSVASVGRIALGMLMSGPIVCGLSQVINDYCDRDVDAINEPQRLIPSGQVSTHQIFVTIGCLTLATLLCAIVL----GR--DVVLFTALG-LLLAVVYSAHPVRLKRNGWAGNASVAIAYEGLAWLAGHSSVASLTQASLVVAMLYSLGAHGIMTINDFKSVAGDRRMGIKTIPVLYGERSAAWQAIGLMNLAQLLVIMLFVYRGQWQIAMIIGALLVVQLPLQ-RIFLRDPRAKAIFYNASGTSFFVWGMLAAAI----\n>tr|A0A533TBF6|A0A533TBF6_CHLSQ/38-326 [subseq from] Chlorophyll synthase ChlG OS=Chlorobium sp. OX=1095 GN=chlG PE=4 SV=1\n-----------------------------------SLSKLALIIRFLKPVTWIPVIWSFLCGAVASGAFGWADLLGMKFILGMLLTGPLASGTCQMLNDYFDRDLDEINEPNRPIPGGAISLKNatILIAIWSLL----------SVIIGYLiHPLIGLYVVIGIVNAHLYSANPIKLKKRLWAGNIIVAVSYLIIPWIAGEIAYNpaftlsSLQPSLIV-AALFTLSSTGTMTINDFKSIEGDRQVGIRTLPVVFGESNAAKIAAVLINAGQILAALYMFMIGQSTYGIVVAALVIPQFLLQFS-LVKSPATMDVRYNAIAQNFLVAGMLVCAFA---\n>tr|A0A831SNM4|A0A831SNM4_PROAE/54-350 [subseq from] Chlorophyll synthase ChlG OS=Prosthecochloris aestuarii OX=1102 GN=chlG PE=4 SV=1\n---------------------------TGTKKNSYSLSRIGLLIRFLKPVTWIPVIWSFLCGAVSSGSFEWQDLAGWKFFLAILLTGPLASGTCQMLNDYFDRDLDEINEPWRPIPGGAISLKNatILIAVWSLL----------SVITGYLiHPLIGLYVIIGIVNAHLYSANPIKLKKRLWAGNIIVAFSYLIIPWIAGEIAYSndlslhSLTPSLIVAT-LFTIASTGTMTINDFKSVEGDRQNNIRTLPVAYGETKAALIASILINTGQLLAAGYVFMIGQSMLALAVALLVLPQFFLQFS-LVRSPKTMDVRYNAIAQNFLVAGMLICAFA---\n>tr|A0A445CCY4|A0A445CCY4_ARAHY/264-392 [subseq from] Uncharacterized protein OS=Arachis hypogaea OX=3818 GN=Ahy_A07g034874 PE=3 SV=1\n-----------QAPDKAPLkDGSSINQLLGIKGAAQDSNKWKIQVQFTKSVTWPPLVWGVVCGAAASGNFHWTIEDVAKSIAGMLMSGPFLTGYTQTINDWYDREI--------RIPSGVISENEVITQTWVLLLGGLGLAGLLDVWV---------------------------------------------------------------------------------------------------------------------------------------------------------------------------------------\n>tr|A0A445BRP6|A0A445BRP6_ARAHY/47-175 [subseq from] Uncharacterized protein OS=Arachis hypogaea OX=3818 GN=Ahy_A08g037752 PE=3 SV=1\n-----------QAPDKAPLkDGSSINQLLGIKGAAQDSNKWKIQVQFTKFVTWPPLVWGVVCGAAASGNFHWTIEDVAKSIAGMLMSGPFLTGYTRTINDWYDREI--------RIPSGVISENEVITQIWVLLLGGLGLAGLLDVWV---------------------------------------------------------------------------------------------------------------------------------------------------------------------------------------\n>tr|B4SGK7|B4SGK7_PELPB/24-327 [subseq from] Bacteriochlorophyll/chlorophyll synthetase OS=Pelodictyon phaeoclathratiforme (strain DSM 5477 / BU-1) OX=324925 GN=Ppha_1145 PE=4 SV=1\n---------------------LSVRKLVDARPMpAENISKLALIIRFLKPVTWIPVMWSFLCGAVASGAFGWKEVISIKFLLAMLLTGPLASGTCQMLNDYFDRDLDEINEPNRPIPGGAISLRNA----T-ILIALWSVFSVITGYLIH--PLIGFYVVIGIINAHLYSANPIKLKKRLWAGNIIVAVSYLIIPWIAGEIAYNpsftlsSLQPSLIVA-GLFTLSSTGTMTINDFKSIEGDRMVGIRTLPVVFGETHAALIAAVLINAGQLLASGYMFLIGQTTCGIIVGALVVPQFYLQFA-LVKSPATMDVRYNAIAQNFLVAGMLVCAFA---\n>tr|A0A1W6HS36|A0A1W6HS36_9CHLB/32-328 [subseq from] Bacteriochlorophyll/chlorophyll a synthase OS=Prosthecochloris sp. HL-130-GSB OX=1974213 GN=B9H02_04620 PE=4 SV=1\n---------------------------TGTKKNSYSLSRIGLLIRFLKPVTWIPVIWSFLCGAVSSGSFGWQDLAGWKFFLAILLTGPLASGTCQMLNDYFDRDLDEINEPWRPIPGGAISLKNatILIAVWSLL----------SVITGYLiHPLIGLYVIIGIVNAHLYSANPIKLKKRLWAGNIIVAFSYLIIPWIAGEIAYSndlslhSLTPSLIVAT-LFTIASTGTMTINDFKSVEGDRQNNIRTLPVAYGETKAALIASILINTGQLLAAGYVFMIGQSMLALAVALLVLPQFFLQFS-LVRSPKTMDVRYNAIAQNFLVAGMLICAFA---\n>tr|Q0YRA7|Q0YRA7_9CHLB/36-326 [subseq from] Bacteriochlorophyll/chlorophyll synthetase OS=Chlorobium ferrooxidans DSM 13031 OX=377431 GN=CferDRAFT_0779 PE=4 SV=1\n---------------------------------TEPLSKLALFIRFLKPVTWIPVMWSFLCGAVSSGFFGWHDITGIKFLLGMLLTGPLASGTCQMLNDYFDRDLDEINEPNRPIPGGAISLQNA-----TILIA---LWSVLSVITGYLiHPLIGFYVVIGIINAHLYSANPIKLKKRLWAGNSIVAISYLIIPWIAGEIAYNpnlTLTslqPSLIV-AALFTLSSTGTMTINDFKSIEGDRQVGIRTLPVVFGETRAALIAAILINLGQLLAALYMLLVGQNGYALVVALLVIPQFFLQFS-LVRSPSTMDVRYNAIAQNFLVAGMLVCAFA---\n>tr|A0A845LIV1|A0A845LIV1_HELGE/21-305 [subseq from] Chlorophyll synthase ChlG OS=Heliobacterium gestii OX=2699 GN=GTO89_07040 PE=4 SV=1\n-----------------------------------PLSIWRVRLQLTKPLTWIGPVWSVGCGVIGAAGADLSVDTFLRSVLLMVVIGPLVLGMGQSINDYYDADVDAINEPDRPCARfPALFKRLALTNVAVLSTAALVLSYI----AF--RIEIFLLVIAGLLIAYIYSAPPLRLKQNGWFGNTACALTYVTLPWIAGNYLFDSVTMEQTIVAFIYAIGSHGFMTMNDFKSVEGDIACGLRSMVVMYGVEGGVKIALYMLMASQLMAALYIAAQGHILGSAVLIALLMAQLPFQPKL-KQDPKRLAPWYNATANSFFILSMMVAAF----\n>tr|A0A369R409|A0A369R409_9CHLB/43-328 [subseq from] Bacteriochlorophyll/chlorophyll a synthase OS=Prosthecochloris sp. ZM OX=2283143 GN=CR161_04720 PE=4 SV=1\n--------------------------------------RIALLIRFLKPVTWIPVIWSFLCGAVASGAFGWNELFGWKFFLAILLTGPLASGTCQMLNDYFDRDLDEINEPYRPIPGGAISLKNA-----TLLIA---VWSVLSVITGYLIhPVIGLYVVIGIINAHLYSANPIKLKKRLWAGNIIVAVSYLVIPWVAGEIAYSSqislqaLMPSLIVA-GLFTLSSTGTMTINDFKSVEGDRQNAIRTLPVVFGESKAALIAAILINTGQLLAAGYILMLGQSILALIVALLVIPQFLMQFS-LVRAPKTMDVRYNAIAQNFLVAGMLVCAFA---\n>tr|A0A533TGQ3|A0A533TGQ3_CHLSQ/28-328 [subseq from] Chlorophyll synthase ChlG OS=Chlorobium sp. OX=1095 GN=chlG PE=4 SV=1\n------------------------RKLVDARSMPaENISRVALIIRFLKPVTWIPVMWSFLCGAVASGAFGWNEMSGIKFILGMLLTGPLASGTCQMLNDYFDRDLDEINEPNRPIPGGAMSLKNA----TIL-I---AIWSVLSVITGYLIhPLIGLYVVIGIINAHLYSANPIKLKKRLWAGNIIVAISYLIIPWIAGEIAYSqtftlsSLQPSLIVA-GLFTLSSTGTMTINDFKSIEGDRQNGIRTLPVVFGETKAALIAAVLINSGQLLASGYMFIIGQTIYGVIVGLLIVPQFILQFS-LIRSPATMDVRYNAIAQNFLVAGMLLCAFA---\n>tr|B4S8M4|B4S8M4_PROA2/43-328 [subseq from] Bacteriochlorophyll/chlorophyll synthetase OS=Prosthecochloris aestuarii (strain DSM 271 / SK 413) OX=290512 GN=Paes_1390 PE=4 SV=1\n--------------------------------------RIALLIRFLKPVTWIPVIWSFLCGAVASGAFGWNELFGWKFFLAILLTGPLASGTCQMLNDYFDRDLDEINEPYRPIPGGAISLKNA-----TLLIA---VWSVLSVITGYLIhPVIGLYVVIGIINAHLYSANPIKLKKRLWAGNIIVAVSYLVIPWVAGEIAYSSqislqaLMPSLIVA-GLFTLSSTGTMTINDFKSVEGDRQNAIRTLPVVFGESKAALIAAILINTGQLLAAGYILMLGQSILALIVALLVIPQFLMQFS-LVRAPKTMDVRYNAIAQNFLVAGMLVCAFA---\n>tr|A0A5C4S2I3|A0A5C4S2I3_PROVB/12-306 [subseq from] Chlorophyll synthase ChlG OS=Prosthecochloris vibrioformis OX=1098 GN=chlG PE=4 SV=1\n-----------------------------KQTGNQNASKLGLLWRFLKPVTWIPVIWSFLCGAVASGAFGWPDVLGWKFLLGLLLTGPLASGTCQMLNDYFDRDLDSINEPGRPIPGGAISLRNatLLISVWALL----------SVVAGYLiHPLIGLYVVVGIINAHLYSANPIKLKKRLWAGNIIVAVSYLVIPWMAGVIAYapemsGSiLWPSLV-VAGLFTLASTGTMTINDFKSIEGDRQNNIRTLPVVFGARKAALIAAVLIDLGQLLAAAYLFMLDETWHALAVMLLIIPQFALQFSL-VHSPKTMDVRYNAIAQNFLVAGMLVSAFA---\n>tr|A0A6P5MRA9|A0A6P5MRA9_ARADU/147-276 [subseq from] uncharacterized protein LOC107460243 OS=Arachis duranensis OX=130453 GN=LOC107460243 PE=3 SV=1\n----------FQAPDKAPLkDGSSINQLLGIKGAAQDSNKWKIQVQFTKFVTWPPLVWGVVCGATASGNFHWTIEDVAKSIAGTLMSGPFLTGYTQTINDWYDREI--------RIPSGVISENEVITQIWVLLLGGLGLAGLLDVWV---------------------------------------------------------------------------------------------------------------------------------------------------------------------------------------\n>tr|A0A1B1Q1A2|A0A1B1Q1A2_9CHLB/12-306 [subseq from] Bacteriochlorophyll/chlorophyll a synthase OS=Prosthecochloris sp. CIB 2401 OX=1868325 GN=Ptc2401_00764 PE=4 SV=1\n-----------------------------KQTGNQNASKLGLLWRFLKPVTWIPVIWSFLCGAVASGAFGWPDVLGWKFLLGLLLTGPLASGTCQMLNDYFDRDLDSINEPGRPIPGGAISLRNatLLISVWALL----------SVVAGYLiHPLIGLYVVVGIINAHLYSANPIKLKKRLWAGNIIVAVSYLVIPWMAGVIAYapemsGSiLWPSLV-VAGLFTLASTGTMTINDFKSIEGDRQNNIRTLPVVFGARKAALIAAVLIDLGQLLAAAYLFMLDETWHALAVLLLIIPQFALQFSL-VHSPKTMDVRYNAIAQNFLVAGMLVSAFA---\n>tr|A0A6L9IQB7|A0A6L9IQB7_9CHLR/20-294 [subseq from] Chlorophyll synthase ChlG OS=Chloroflexi bacterium OX=2026724 GN=chlG PE=4 SV=1\n-------------------------------------------IALMKPVTWFPPTWAFLWGAVASGGTTGQLDDVVRIIIGMIMAGPILCGLSQVINDYCDREVDAINEPDRLIPSGQISLTQVMVTIIALIVLGLAIGF----FLGGNIPLLV---VIGLFLAIAYSAPPLRAKRNGWYGNALAAISYEGLAWLAGHLTFAALTPASVLIAVLYSFGTHGIMSINDYKSIDGDRASGINSIPVLYGPKRAAWLIVITMNLAQVGVIAAFLAWGQPLIALFIAGILAAQLPLQ-RQFLRHPMDYFLKFSAFGVLIFVLGMPIAAF----\n>tr|A5UYC4|A5UYC4_ROSS1/25-301 [subseq from] Chlorophyll synthase OS=Roseiflexus sp. (strain RS-1) OX=357808 GN=RoseRS_3266 PE=4 SV=1\n-------------------------------------------VELMKPVTWFAPSWAFLCGSIASGASQWTVTDVGRIALGTLLAGPILCGMAQVVNDYCDRDVDAINEPQRLIPSGLVSTRQVFITVGVLVVLGLGIALFLGQYVALM------TAI-GMVLAVIYSAGPIRAKRNGWIGNTIVAVSYEGLPWIAGHLAFAPLTFGSVLMAALFSLGAHGIMTINDFKSIEGDRISGIRSIPVLYGEIAAAWTAFVTINVAQILVVMYFLHTRNWIIASIIGALVLMQIPTQWKFFtIADPRKRAIFYNASGIAMFVWGMMAAAI----\n>tr|A4SE51|A4SE51_CHLPM/15-297 [subseq from] Chlorophyll synthase OS=Chlorobium phaeovibrioides (strain DSM 265 / 1930) OX=290318 GN=Cvib_0745 PE=4 SV=1\n-------------------------------------------IRFLKPITWIPVMWSFLCGAVASGGFSWNDLTGQKFILGMLLTGPLATGTCQMLNDYFDRDLDEINEPGRPIPGGDISLKNatILIAVWS-------ALSIIAGWLIH--PVIGLYVIIGIINAHLYSANPIKLKKRLWAGNIIVALSYLIIPWMAGEIAYsssislSSLTPSLVVAG-LFTLSSTGTMTINDFKSLEGDSRSAIRTLPVAFGETNAALIAAVLINTGQLLAALYLFSREQGLYAAIVILLIIPQFILQFP-LVRSPKTMDVRYNALAQNFLVAGMLVSALAIQ-\n>tr|A0A432AXR9|A0A432AXR9_CHLPH/15-297 [subseq from] Chlorophyll synthase ChlG OS=Chlorobium phaeovibrioides OX=1094 GN=chlG PE=4 SV=1\n-------------------------------------------IRFLKPITWIPVMWSFLCGAVASGGFSWNDLTGQKFILGMLLTGPLATGTCQMLNDYFDRDLDKINEPGRPIPGGDISLKNatILIAVWS-------ALSIIAGWLIH--PVIGLYVIIGIINAHLYSANPIKLKKRLWAGNIIVALSYLIIPWMAGEIAYsssislSSLTPSLVVAG-LFTLSSTGTMTINDFKSLEGDSRSAIRTLPVAFGETNAALIAAVLINTGQLLAALYLFSREQGLYAAIVILLIIPQFILQFP-LVRSPKTMDVRYNALAQNFLVAGMLVSALAIQ-\n>tr|A0A533T782|A0A533T782_CHLSQ/58-344 [subseq from] Chlorophyll synthase ChlG OS=Chlorobium sp. OX=1095 GN=chlG PE=4 SV=1\n-------------------------------------SKIALIVRFLKPVTWIPVMWSFLCGAVASGAFGWKDVFGVKFILGMLLTGPLASGTCQMLNDYFDRDLDEINEPNRPIPGGAMSLKNatILITVW----------SILSVITGYLiNPLIGLYVVIGIVNAHLYSANPIKLKKRLWAGNIIVAISYLMIPWIAGEIAFSqafslqTLEPSLIVA-GLFTLSSTGTMTINDFKSIEGDRQIGIRTLPVVFGEKNAAIVASVLINIGQLLASCYMFLIDQPLFGLIVGLLVIPQFFMQFA-LVRSPSTMDIKYNAIAQNFLVAGMLLCAFA---\n>tr|A0A7S0DX40|A0A7S0DX40_9CRYP/1-140 [subseq from] Hypothetical protein (Fragment) OS=Hanusia phi OX=3032 GN=HPHI1048_LOCUS1728 PE=4 SV=1\n------------------------------------------------------------------------------------------------------------------------------------------------------------------------------LKQSGWIGNYALGSSYIALPWWCGQVFFNqaSFNPTVAILTILYSWAGLGIAIVNDFKSIEGDRALGLQSLPVQFGVDTAKWICVGSIDFTQLGVAAYLAAIGETNYALVLLGLILPQIYLQFTTFLKDPIANDVKYQVA------------------\n>tr|A0A7Y0XUH0|A0A7Y0XUH0_9CHLB/43-329 [subseq from] Chlorophyll synthase ChlG OS=Chlorobiaceae bacterium OX=2067991 GN=chlG PE=4 SV=1\n-------------------------------------SKLALIIRFLKPITWIPVMWSFLCGAVASGAFGWHEIVGMKFLLGMLLTGPLASGTCQMLNDYFDRDLDEINEPNRPIPGGAMSLKNA----TIL-I---AIWSVLSVITGYLIhPLIGLYVVIGIINAHLYSANPIKLKKRLWSGNIIVAVSYLIIPWIAGEIayapafTFSSLQPSLIIA-GLFTLSSTGTMTINDFKSIEGDRQIGIRTLPVVYGETTAALIAAVLINTGQILASAYMLIMGQTIYGIIVSLLIIPQFILQFS-LIRSPDTMDVRYNAIAQNFLVAGMLLCAFA---\n>tr|A7NQE6|A7NQE6_ROSCS/24-301 [subseq from] Bacteriochlorophyll/chlorophyll synthetase OS=Roseiflexus castenholzii (strain DSM 13941 / HLO8) OX=383372 GN=Rcas_3752 PE=4 SV=1\n------------------------------------------SIELMKPVTWFAPSWAFLCGAIASGASQWTWTDVGRIALGVLLAGPILCGMSQVVNDYCDRDVDAINEPQRLIPSGLVSARQVFITVAVLVVLGLSIAMFLGQYVALM------TAI-GMVLAVIYSAGPIRAKRNGWAGNTIVAVSYEGLPWIAGHLAFAPLTFGSVLMAALFSLGAHGIMTINDFKSMEGDRVSGIRSIPVLYGEIAAAWTAFVTINVAQILVVMYFLHVRNWVIAAIIGALVLMQIPTQWKFFsIADPRKRAIFYNASGIAMFVWGMMAAAI----\n>tr|Q83XC8|Q83XC8_9CHLR/24-301 [subseq from] Geranylgeranyl bacteriochlorophyll synthase OS=Roseiflexus castenholzii OX=120962 GN=bchG PE=4 SV=1\n------------------------------------------SIELMKPVTWFAPSWAFLCGAIASGASQWTWTDVGRIALGVLLAGPILCGMSQVVNDYCDRDVDAINEPQRLIPSGLVSARQVFITVAVLVVLGLSIAMFLGQYVALM------TAI-GMVLAVIYSAGPIRAKRNGWAGNTIVAVSYEGLPWIAGHLAFAPLTFGSVLMAALFSLGAHGIMTINDFKSMEGDRVSGIRSIPVLYGEIAAAWTAFVTINVAQILVVMYFLHVRNWVIAAIIGALVLMQIPTQWKFFsIADPRKRAIFYNASGIAMFVWGMMAAAI----\n>tr|B3QY89|B3QY89_CHLT3/52-345 [subseq from] Bacteriochlorophyll/chlorophyll synthetase OS=Chloroherpeton thalassium (strain ATCC 35110 / GB-78) OX=517418 GN=Ctha_2606 PE=4 SV=1\n----------------------------GVGGVQQvKISKVELLIKFLKPITWIPVIWSFICGCVASGLFGWENLLDLKFWLGVLLTGPLVSGTCQMLNDYFDRDIDSINEPTRPIPAGDISLRNATLL--IIVWSVMSVAVAL-----YIHPFIAAHVVLGIINAHLYSANPIKLKKRIWAGNIIVAFSYLVYPWLAGEVAYsGTISTPSLIVSLLYAFSSTGTMTINDFKSTEGDTRVGIRTLPVVYGERKAAIMASVMIDIGQVIAAAYMVFLGEWINGVIIIAFIIPQIVLQR-QLIESPATRDVWYNAIAQNFLVAGMLVCALAI--\n>tr|A0A7Y0TNP5|A0A7Y0TNP5_9CHLB/32-322 [subseq from] Chlorophyll synthase ChlG OS=Chlorobiaceae bacterium OX=2067991 GN=chlG PE=4 SV=1\n---------------------------------AENLSKLALIVRFLKPVTWIPVMWSFLCGAVASGAFGWKESIGIKFLLGMLLTGPLASGTCQMLNDYFDRDLDEINEPNRPIPGGAMSLKNA----TIL----IALWSVLSVIAGYLiNPLIGLYVVIGIVNAHLYSANPIKLKKRLWAGNIIVAISYLVIPWIAGEIAYNpaftlsSLQPSLIVA-GLFTLSSTGTMTINDFKSIEGDRQIGIRTLPVVFGETNAAIIASVLINGGQLLASCYMFIIGQPLYGTIVGLLVIPQFFLQFS-LVRSPGTMDVRYNAIAQNFLVAGMLICAFA---\n>tr|A0A445BRN7|A0A445BRN7_ARAHY/47-179 [subseq from] Uncharacterized protein OS=Arachis hypogaea OX=3818 GN=Ahy_A08g037752 PE=3 SV=1\n-----------QAPDKAPLkDGSSINQLLGIKGAAQDSNKWKIQVQFTKFVTWPPLVWGVVCGAAASGNFHWTIEDVAKSIAGMLMSGPFLTGYTRvitfTINDWYDREI--------RIPSGVISENEVITQIWVLLLGGLGLAGLLDVWV---------------------------------------------------------------------------------------------------------------------------------------------------------------------------------------\n>tr|A0A533TX47|A0A533TX47_CHLSQ/17-307 [subseq from] Chlorophyll synthase ChlG OS=Chlorobium sp. OX=1095 GN=chlG PE=4 SV=1\n----------------------------------EKLSKLALFIRFLKPVTWIPVMWSFLCGAVSSASFGWQDMTGMKFLLGMLLTGPLATGTCQMLNDYFDRDLDVINEPGRPIPGGAISLKNAT-----ILIAVWSVFSVITGYLIH--PLIGFYVIIGIINAHLYSANPIKLKKRLWVGNIIVALSYLIIPWIAGQIAYTTdvtlssLQPSLIV-AGFYTLSSTGTMTINDFKSIEGDRQVGIRTLPAVFGETNAALIASVLINIGQILAGIYLVMIGQTTFGMITGLLVVPQFLLQFS-LVRSPGTMDVRYNAIAQNFLVAGMLVCAFAI--\n>tr|A0A6H5KLZ2|A0A6H5KLZ2_9PHAE/2-163 [subseq from] Uncharacterized protein OS=Ectocarpus sp. CCAP 1310/34 OX=867726 GN=ESUBFT_493_9 PE=4 SV=1\n---------------------------------------------------------------------------------------------------------------------------------------------------------VFALSVGGSFISYIYSAPPIKLKQNGWLGNYALGSSYISLPWWCGQAMFGELNI--------QARAHLDM------SNVSA-GEMGLQSLPVAFGVEKAKWLCVGSIDATQLGIAAWLYYIGEPTYAAILTALVLPQVFAQFKYFLPDPVGNDVKYQATAQPFLVFGILTTALAVGH\n>tr|A0A4R0QKS3|A0A4R0QKS3_9CHLB/6-294 [subseq from] Chlorophyll synthase ChlG OS=Chlorobium sp. N1 OX=2491138 GN=chlG PE=4 SV=1\n-----------------------------------PLAKAALVIRFLKPVTWIPVMWSFLCGAVASGAFGFEDLLGRKFILGMLLTGPLASGTCQMLNDYFDRDLDGINEPDRPIPGGLISLGgaTALIAVWSLLS-------VAAGWLIH--PLIGLYVIVGIVNAHLYSANPIKLKKRLWAGNVIVAVSYLIIPWMAGEIAYsGTLTlpalaPS-LIVAGLFTLSSTGTMTINDFKSIDGDTLAGIRTLPVVFGERGAALIAAVLIDFGQVLAALYVLRLGQPVLAALTAVLILPQLLLQFP-LVRTPREMDVRYNAIAQNFLVAGMLVSALA---\n>tr|A0A3C1RN08|A0A3C1RN08_9CYAN/1-145 [subseq from] Chlorophyll synthase ChlG (Fragment) OS=Planktothrix sp. UBA8407 OX=2055758 GN=DCQ51_04280 PE=4 SV=1\n-----------------------------------------------------------------------------------------------------------------------------------------------------------------------------------------LGASYIALPWWAGHALFGELTPTLMVLTLFYSLAGLGIAIVNDFKSVEGDRQLGLQSLPVMFGITTAAWICVLMIDIFQAGMAVYLVSIKQNLYATVLLLMIIPQITFQDMYFLRNPVENDVKYQASAQPFLVLGMLVVGLAIGH\n>tr|A0A2M8NPP2|A0A2M8NPP2_9CHLR/26-300 [subseq from] Bacteriochlorophyll synthase OS=Candidatus Thermofonsia Clade 2 bacterium OX=2364211 GN=CUN53_04595 PE=4 SV=1\n--------------------------------------------ALMKPITWFAPMWAFLCGAVASGAVEFAIGDILRVLLGLVMAGPILCGLSQVINDYFDREIDAINEPHRLIPAGLVTIQQVMITILLLAPIGIGIAMILG--RG----VLLFTGI-GLLLALAYSAPPIRAKRNGWAGNTVVAIAYEGLAWLAGHIAFAPLTGPSILLAALYSLGAHGIMSINDFKSIDGDRKTGIKTIPVLYGPKGAAWLIVITMNLAQLGVIVAFAAWGQPFAALGIGAILLAQLPLQR-RFLNNPMANFLKFSAIGVSIFVWGMLASAVA---\n>tr|A0A7S0DY50|A0A7S0DY50_9CRYP/2-141 [subseq from] Hypothetical protein (Fragment) OS=Hanusia phi OX=3032 GN=HPHI1048_LOCUS1729 PE=4 SV=1\n-------------------------------------EKWKIRIQLMKPVTWVPLIWGVACGAAASGNYHaiWDgasfgewSTDFVKALVCMVLAGPLLTGYTQTINDWYDREIDAINEPNRPIPSGAISENEVIAQIWGLLLGGLGLAYGLDVWAGHEWPSVLALAIGGSFIFYIY------------------------------------------------------------------------------------------------------------------------------------------------------------------\n>tr|A0A5Q2N8Z7|A0A5Q2N8Z7_9FIRM/24-309 [subseq from] Bacteriochlorophyll synthase BchG OS=Heliorestis convoluta OX=356322 GN=bchG PE=4 SV=1\n-------------------------------------TLWQIRLQLTKPLTWVGPVWAVAVGTVGAAQADLSIATILWSFALMFLIGPLVLGMGQSINDYYDADVDAINEPHRPCAREPRFKELAIVNVFV-----LGIASLILSFFF-FPIEIFYLVAVGLLVAYIYSAPPLRLKQNGWWGNSACALTYVSLPWIAALYLFDSFSTNQLILALIYAIGSHGMMTLNDFKSVEGDKRSGLKSIVVLYGVEGGLKVLLAMMTISQLLAAAFVAYHGQYIGATILVVLWLAQFPFQPK-LKKDPKAMAPWYNATANSFFIIAMMVAAYSLKH\n>tr|Q9ZGF4|Q9ZGF4_HELMO/24-305 [subseq from] Bacteriochlorophyll synthase BchG OS=Heliobacillus mobilis OX=28064 GN=bchG PE=4 SV=1\n-------------------------------------TIWRVRLKLTKPLTWIGPVWSVGCGILGASEAHLSLWTILYGALLMFLIGPLVLGMGQSINDYYDADVDAINEPDRPCAKyPKLFKKLALTNVAVLSLAAMAIAYLA-----F-RIEIFYLVVAGLLIAVGYSMPPLRFKQNGWIGNASCALTYVTLPWIAGLLAFHSLTPEQTIVAFVYAIGSHGFMTMNDFKSVEGDKQWGLRSIVVMYGVQGGLKIALGMLMASQLMVAAYVAYLGDYIGSIVLVGLLLAQVPFQKK-LKQDPKANAPWYNATANSFFILSMMVAA-----\n>tr|A0A6P0Z8X8|A0A6P0Z8X8_9CYAN/4-150 [subseq from] UbiA family prenyltransferase (Fragment) OS=Merismopedia sp. SIO2A8 OX=2607779 GN=ubiA PE=4 SV=1\n-------PIAEQTNDRS----AKTRQLLGMKGAApGETSIWKIRLQLMKPITWIPLIWGVVCGAASGGEFSWTIDNIFKIATCMLLAGPLLAGYTQTINDFYDREIDAINEPYRPIPSGAISIPQVITQVVVLLLAGIAIAYGLDRWANHQFPTITCI-----------------------------------------------------------------------------------------------------------------------------------------------------------------------------\n>tr|A0A0P9D897|A0A0P9D897_9CHLR/24-299 [subseq from] Bacteriochlorophyll synthase OS=Kouleothrix aurantiaca OX=186479 GN=SE17_05860 PE=4 SV=1\n-------------------------------------------IALMKPVTWFAPAWAFLCGAIASAGLSWSVASMGRMALGILLAGPILCGLSQVINDYCDREVDALNEPDRLIPSGLVSATQVFVTIGVLAVLALGIAWAL----G---EKVALLTAIGMVLAVVYSAHPIRAKRNGWIGNGLVAVSYEALPWLAGQLAFGRLTVPAVIVAALYSVGAHGIMTINDFKSMDGDRVSGIKTIPVMLGEWGAAWMAVLTMNVAQLFVIMLFAVSQRWLIAAIIAALFVAQLPLQRK-FMQDPRGRAIFYNASGTTLFVWGMLAAAIG---\n>tr|G2LJM8|G2LJM8_CHLTF/29-316 [subseq from] Bacteriochlorophyll/chlorophyll synthetase OS=Chloracidobacterium thermophilum (strain B) OX=981222 GN=Cabther_B0037 PE=4 SV=1\n--------------------------------ASPARHKVSAWVELLKPVTWIPVMCAYVAGALCSAAFTVASLADWRLWLGLLMSGPLISGTCQAMNDYFDRDVDAINEPYRPIPSGRIGLREATLGI--SLLCALT---LLTAYLIH--PWIVALAIIGIVNAHLYSAKPIKLKRIVWVGNATVAASYILLPWMSGELAFkGHISWTATAVAVCYVIASIGSMTTNDFKSLEGDARMGIHTLPQVFGVARGAWLGIFVLDAGQLAAAGLLALLGEWLWAVLVGATVLPQMWFQ-RTFLADPIHKAIWYNAHAQGFLVLGMFLAAWA---\n>sp|P33326|BCHG_CHLAA/23-306 [subseq from] Bacteriochlorophyll synthase 34 kDa chain OS=Chloroflexus aurantiacus (strain ATCC 29366 / DSM 635 / J-10-fl) OX=324602 GN=bchG PE=4 SV=2\n----------------------------------QSRYAWLVRsIQLMKPVTWFAPTWAFMCGAIASGALGWN-ESIGRLLLGMFMAGPILCGLSQVVNDYADREVDAINEPHRLIPSGQVSLRHVYILTAVLTWIGASIA----LFLGRQ--VAFFVALG-LVFALAYSLRPIRGKRNGWIGNALVAISYEGLAWMAGHAAFAPLTGESVTIALLYSLGAHGIMTVNDFKSIRGDTIMGIRSIPVQYGKVMAARMVVTTMGVAQIAVIGLLFHWGHPVAATVVAILLAAQSIP-NARFIRDPENNEVFFNATAIMLYVWGMLAAAI----\n>tr|A0A3M1W081|A0A3M1W081_9CHLR/23-306 [subseq from] Chlorophyll synthase ChlG OS=Chloroflexi bacterium OX=2026724 GN=chlG PE=4 SV=1\n----------------------------------QSRYAWLVRsIQLMKPVTWFAPTWAFMCGAIASGALGWN-ESIGRLLLGMFMAGPILCGLSQVVNDYADREVDAINEPHRLIPSGQVSLRHVYILTAVLTWIGASIA----LFLGRQ--VAFFVALG-LVFALAYSLRPIRGKRNGWIGNALVAISYEGLAWMAGHAAFAPLTGESVTIALLYSLGAHGIMTVNDFKSIRGDTIMGIRSIPVQYGKVMAARMVVTTMGVAQIAVIGLLFHWGHPVAATVVAILLAAQSIP-NARFIRDPENNEVFFNATAIMLYVWGMLAAAI----\n>tr|A0A7C2KMG7|A0A7C2KMG7_9CHLR/23-306 [subseq from] Chlorophyll synthase ChlG OS=Chloroflexus sp. OX=1904827 GN=chlG PE=4 SV=1\n----------------------------------QSRYAWLVRsIQLMKPVTWFAPTWAFMCGAIASGALGWN-ESIGRLLLGMFMAGPILCGLSQVVNDYADREVDAINEPHRLIPSGQVSLRHVYILTAVLTWIGASIA----LFLGRQ--VAFFVALG-LVFALAYSLRPIRGKRNGWIGNALVAISYEGLAWMAGHAAFAPLTGESVTIALLYSLGAHGIMTVNDFKSIRGDTIMGIRSIPVQYGKVMAARMVVTTMGVAQIAVIGLLFHWGHPVAATVVAILLAAQSIP-NARFIRDPENNEVFFNATAIMLYVWGMLAAAI----\n>tr|Q7BJV6|Q7BJV6_CHLAU/23-306 [subseq from] BchGa OS=Chloroflexus aurantiacus OX=1108 GN=bchG PE=4 SV=1\n----------------------------------QSRYAWLVRsIQLMKPVTWFAPTWAFMCGAIASGALGWN-ESIGRLLLGMFMAGPILCGLSQVVNDYADREVDAINEPHRLIPSGQVSLRHVYILTAVLTWIGASIA----LFLGRQ--VAFFVALG-LVFALAYSLRPIRGKRNGWIGNALVAISYEGLAWMAGHAAFAPLTGESVTIALLYSLGAHGIMTVNDFKSIRGDTIMGIRSIPVQYGKVMAARMVVTTMGVAQIAVIGLLFHWGHPVAATVVAILLAAQSIP-NARFIRDPENNEVFFNATAIMLYVWGMLAAAI----\n>tr|A0A835R2D9|A0A835R2D9_VANPL/68-170 [subseq from] Uncharacterized protein OS=Vanilla planifolia OX=51239 GN=HPP92_013432 PE=4 SV=1\nATESEVNEAKTTPPNKTPAstNGSNFNQLLGIKGAAQESDKWKIRLQLvAKPVTWPPLVWGVLCGAAASGNFHWNLDDVAKSIVCMVMSGPFLQVI-HSSSKWM-------------------------------------------------------------------------------------------------------------------------------------------------------------------------------------------------------------------------------------\n>tr|A0A835R2D9|A0A835R2D9_VANPL/181-238 [subseq from] Uncharacterized protein OS=Vanilla planifolia OX=51239 GN=HPP92_013432 PE=4 SV=1\n---------------------------------------------------------------------------------------------------------------------------------------------------------------------------------------------------------------------------------------------LFTMSIPVAFGAEAAKWICVSAIDITQISVAGYLSWRGQTLYALGLLGLIIPQVVFQA-----------------------------------\n>tr|M8B063|M8B063_TRIUA/21-131 [subseq from] Chlorophyll synthase, chloroplastic OS=Triticum urartu OX=4572 GN=TRIUR3_08905 PE=4 SV=1\n---------------------------------------------------------------------------------------------------------------------------------------------------------------------------------------------------------------------------KLGIAIVNDFKSIEGDRTLGLQSLPVAFGMETAKWICVGAIDITQLSVAAYLLSTGKLYYALALVGLTIPQVILQFQYFLKDPVKYDVKYQASAQPFFVFGLLVTALATSH\n>tr|A0A2J6X7Y1|A0A2J6X7Y1_9CHLR/22-306 [subseq from] Bacteriochlorophyll synthase OS=Chloroflexus aggregans OX=152260 GN=C0184_05675 PE=4 SV=1\n---------------------------------SQSRWSWlRNSIQLMKPVTWFAPTWAFMCGAIASGAVGWN-ESIGRLLLGMFMAGPILCGLSQVVNDYADREVDAINEPHRLIPSGQVSLRHVYILTAVLTWIGTSIA----LFLGRE--VAFFVALG-LLFALAYSLRPIRGKRNGWIGNALVAISYEGLAWMAGHAAFAPLTGESVTIALLYSLGAHGIMTVNDFKSIKGDTLMGIRSIPVQYGKVMAARMVVITMGVAQIAVIGLLYHWGHPVAATVVFLLLAAQSI-PNAHFIRDPEHNEVFFNATAIMLYVWGMLAAAI----\n>tr|A0A397Q6X2|A0A397Q6X2_9HYPH/23-298 [subseq from] Chlorophyll synthase OS=Dichotomicrobium thermohalophilum OX=933063 GN=BXY53_1821 PE=4 SV=1\n-------------------------------------------LELLKPITWFAPMWAFGCGVVSSGAADWASLPVIAA--GVVLAGPLVCGTSQAVNDWFDRHVDAINEPDRPIPSGRIP------GMWGLYIAIAGTLISLAV-AAALGPWVFAAAVAGLSLAWAYSMPPLRLKQNGWWGNAAVALSYEGLAWFTGAAVLTAVLPDwkIVMLAGLYSFGAHGIMTLNDFKAIEGDREMGVRSLPVQLGADRAaKLACV-VMALPQVVVIGLLFAWGTPYHAAGVTALLIVQF-FLMRRLLRDPRKNAPWYNATGTTLYVLGMLISAFA---\n>tr|A0A4Q4CXT7|A0A4Q4CXT7_9PROT/12-290 [subseq from] Chlorophyll synthase ChlG OS=Acetobacteraceae bacterium OX=1909293 GN=chlG PE=4 SV=1\n----------------------------------------SACLELLKPITWFAPMWAFSCGVVSSglgGNGRWTL-----IVAGLLLTGPLVCGTSQAINDWYDRHVDAINEPNRPIPSGRIPGKWglYIAIGWTVL--SLLVATLLGTWGFL--ATV-----VGLALAWAYSAPPVRLKQNGWWGNTACAACYEGLPWITGAAVMSAMAPDAAILlvAALYSLGAHGIMTLNDFKSVEGDQRMGIGSLPVKLGVERAAQVACGVMAVPQVAVVALLFAWGRPIHAAAIAALLAVQLVLMQK-LLADPRGKAPWYNGTGTTLYVLGMLVTAFA---\n>tr|E1IIF6|E1IIF6_9CHLR/2-272 [subseq from] Bacteriochlorophyll/chlorophyll synthetase OS=Oscillochloris trichoides DG-6 OX=765420 GN=OSCT_3107 PE=4 SV=1\n-----------------------------------------------KPVTWFAPAWAFLCGAVASGQLGWSLDVLGRLLLGVLMAGPILTGLSQVINDYCDREVDAINEPQRLIPSGQVSLRHVYTLTILLTLLGCSM----AIFLGHQVA--LFVGIG-LICAISYSLKPIRGKRNGWFGNTLVAISYEGLAWMAGHAAFGTLTSQSLAIALLYSLGAHGIMTVNDFKSMQGDTRMGIRSIPVQYGKVMAARLVVITMGVAQIGVIGLLVWWGHPVAATVVAVLLAAQSIPNVR-FIRDPEHNEVFFNATAIMLFVWGMLAAAI----\n>tr|A0A4Q2UBB1|A0A4Q2UBB1_9HYPH/10-285 [subseq from] Chlorophyll synthase ChlG OS=Lichenibacterium minor OX=2316528 GN=chlG PE=4 SV=1\n-------------------------------------------LELLKPITWFPPMWAFGCGLVSGG-L-TLPSQLGLMLGGAVLAGPLLCGASQAVNDWFDRHVDAVNEPSRPIPSGRVPG------RWGLAVAVVASALALLVAAAFGRWVLVPAAL-GTALSWAYSAPPLRLKANGWFGNAAVALSYEGLAWLAGADVVAGTAPDrrVLALALLYSLGAHGIMTLNDFKSVEGDRRMGVRSLPVQLGVARAARVACAAMALPQVAVALSLLAWGRPWHAAAIALLTALQLALM-PRFLRDPRREAPRYNASGTGLSVLGMMVAAVA---\n>tr|A0A1H8R599|A0A1H8R599_9BRAD/15-290 [subseq from] Chlorophyll synthase OS=Rhodopseudomonas pseudopalustris OX=1513892 GN=SAMN05444123_103500 PE=4 SV=1\n-------------------------------------------LELLKPITWFPPMWAFGCGVVSSGEPL--SQRWPLVIAGIILAGPMLCGMSQAVNDWYDRHVDAINEPNRPIPSGRIPGSwgFYIAVAWSVLS--M-------MLAATLGPWVFVAAALGLVMAWAYSMPPVRLKQNGWFGNAACGLAYESLPWFTGAAVMSASIPDwrIIVVALLYGIGAHGIMTLNDFKAIDGDKKMGVNSLPVLLGAENAARLACVVMAVPQLVVVALLFAWDRPYYAIAVSALLVLQLGFM-SHLLKAPRERAPWYNGTGVSSYVLGMLVSAFA---\n>tr|Q132M1|Q132M1_RHOPS/15-290 [subseq from] Chlorophyll synthase OS=Rhodopseudomonas palustris (strain BisB5) OX=316057 GN=RPD_3747 PE=4 SV=1\n-------------------------------------------LELLKPITWFPPMWAFGCGVVSSGEPL--SQRWPLVIAGIILAGPMLCGMSQAVNDWYDRHVDAINEPNRPIPSGRIPGSwgFYIAVAWSVLS--M-------MLAATLGPWVFVAAALGLVMAWAYSMPPVRLKQNGWFGNAACGLAYESLPWFTGAAVMSASIPDwrIIVVALLYGIGAHGIMTLNDFKAIDGDKKMGVNSLPVLLGAENAARLACVVMAVPQLVVVALLFAWDRPYYAIAVSALLVLQLGFM-SHLLKAPRERAPWYNGTGVSSYVLGMLVSAFA---\n>tr|A0A7W3U8V3|A0A7W3U8V3_RHOPL/23-298 [subseq from] Chlorophyll synthase ChlG OS=Rhodopseudomonas palustris OX=1076 GN=chlG PE=4 SV=1\n-------------------------------------------LELLKPITWFPPMWAFGCGVVSSGEPL--SQRWPLVIAGIILAGPMLCGMSQAVNDWYDRHVDAINEPNRPIPSGRIPGSwgFYIAVAWSVLS--M-------MLAATLGPWVFVAAALGLVMAWAYSMPPVRLKQNGWFGNAACGLAYESLPWFTGAAVMSASIPDwrIIVVALLYGIGAHGIMTLNDFKAIDGDKKMGVNSLPVLLGAENAARLACVVMAVPQLVVVALLFAWDRPYYAIAVSALLVLQLGFM-SHLLKAPRERAPWYNGTGVSSYVLGMLVSAFA---\n>tr|A0A0M4ATE6|A0A0M4ATE6_9CHLR/27-306 [subseq from] Bacteriochlorophyll synthase OS=Chloroflexus islandicus OX=1707952 GN=bchG PE=4 SV=2\n--------------------------------------AWFTRsIQLMKPVTWFAPTWAFMCGAIASGALGWN-ESIGRLLLGMFMAGPVLCGLSQVVNDYADREVDAINEPHRLIPSGKVSLRHVYILTAILTWIGASI----ALFLGRN--VAFFVALG-LVFALAYSLRPVRGKRNGWIGNALVAISYEGLAWMAGHAAFAPLTGESVTIALLYSLGAHGIMTVNDFKSIKGDTLMGIRSIPVQYGKVMAARMVVTTMGVAQIAVIGLLYYWGHPVAATVVLILLAAQSIPNA-RFIRDPENNEVFFNATAIMLYVWGMLAAAI----\n>tr|A0A3S5J3Y7|A0A3S5J3Y7_9PLAN/3-117 [subseq from] Chlorophyll synthase ChlG (Fragment) OS=Planctomycetaceae bacterium TMED241 OX=1986836 GN=CBE01_004460 PE=4 SV=1\n----------------------DARQLLGMKGASGTTNIWKLRLQLMKPVTWIPLIWGVVCGAAASGNFQWKPDHVLASFACMLMSGPLLAGYTQTINDYYDREIDAINEPYRPIPSGAISLGQVKVQIWVLLLAGL-------------------------------------------------------------------------------------------------------------------------------------------------------------------------------------------------\n>tr|A0A3M0ZFB7|A0A3M0ZFB7_9CHLR/31-306 [subseq from] Chlorophyll synthase ChlG OS=Chloroflexi bacterium OX=2026724 GN=chlG PE=4 SV=1\n-----------------------------------------NSIQLMKPVTWFAPTWAFMCGAIASGAVGWN-ESIGRLLLGMFMAGPILCGLSQVVNDYADREVDAINEPHRLIPSGQVSLRHVYILTAVLTWIGTSIA----LFLGRE--VAFFVALG-LLFALAYSLRPIRGKRNGWIGNALVAISYEGLAWMAGHAAFAPLTGESVTIALLYSLGAHGIMTVNDFKSMKGDTLMGIRSIPVQYGKVMAARMVVITMGVAQIAVIGLLYHWGHPVAATVVFLLLAAQSIPNA-RFIRDPEHNEVFFNATAIMLYVWGMLAAAI----\n>tr|B8G4M5|B8G4M5_CHLAD/31-306 [subseq from] Bacteriochlorophyll/chlorophyll synthetase OS=Chloroflexus aggregans (strain MD-66 / DSM 9485) OX=326427 GN=Cagg_2632 PE=4 SV=1\n-----------------------------------------NSIQLMKPVTWFAPTWAFMCGAIASGAVGWN-ESIGRLLLGMFMAGPILCGLSQVVNDYADREVDAINEPHRLIPSGQVSLRHVYILTAVLTWIGTSIA----LFLGRE--VAFFVALG-LLFALAYSLRPIRGKRNGWIGNALVAISYEGLAWMAGHAAFAPLTGESVTIALLYSLGAHGIMTVNDFKSMKGDTLMGIRSIPVQYGKVMAARMVVITMGVAQIAVIGLLYHWGHPVAATVVFLLLAAQSIPNA-RFIRDPEHNEVFFNATAIMLYVWGMLAAAI----\n>tr|A0A2T2Q8U7|A0A2T2Q8U7_9BRAD/13-290 [subseq from] Bacteriochlorophyll/chlorophyll a synthase OS=Bradyrhizobium sp. MOS003 OX=2133946 GN=C7G42_08055 PE=4 SV=1\n-----------------------------------------VVLELLKPITWFPPMWALGCGIVSSGVSPGQ--RWPMIVAGVLLAGPMVCGTSQAVNDWYDRHVDAINEPDRPIPSGRIPGRWglYIAILWTAL--SLLLATVLGTWG-------FVAAIVGLVLAWAYSAPPIRLKQNGWWGNAACGICYEGLPWFTGAAVMSASAPDwhIVLIALLYSIGAHGIMTLNDFKSVEGDKRMGIDSLPVLLGVDNAaRFACV-VMAAPQVAVVALLLVWQRPFYAAAVAVLLLSQLLL-MSHFLKSPRQRAPWYNGTGISCYVVGMLVSAFA---\n>tr|A0A4V2SY26|A0A4V2SY26_9FIRM/18-303 [subseq from] Chlorophyll synthase OS=Heliophilum fasciatum OX=35700 GN=EDD73_10355 PE=4 SV=1\n--------------------------------ATSTYNPWRIRLQLTKPLTWVGPAWSVACGVVGASGADFSVHTFGYALLLIVLIGPLVLGMGQSINDYCDADVDAINEPDRPCAKVPEFKHLAMTNVYVLTLASLIVAYTM------FRIEIFWLVVFGLVTAYIYSAPPLRLKQNGWYGNTACAITYVTIPWIAGNLAFDSFTWQQATVASIYAIGSHGMMTFNDFKSVKGDTMAGLKSIVVQYGIDGGLKLALAMLNTSQLLAALFLAWQGRYVGAVILIVFLLIQLPFQKK-VKEDPVTKAPWYNATAGSFFILGMMVAA-----\n>tr|A0A7Y2WWS7|A0A7Y2WWS7_9CHLR/34-308 [subseq from] Chlorophyll synthase ChlG OS=Chloroflexales bacterium ZM16-3 OX=2496870 GN=chlG PE=4 SV=1\n-------------------------------------------ITLMKPVTWFAPGWAFLCGAVASGHLGWSTELIGRLLLGTLMAGPILTGLSQVVNDYCDREVDAINEPHRLIPSGQITLRHVYILTIVLTWIGC----SVAIYLGRE--VALYVGVG-LICALSYSMKPLRGKRNGWVGNTLVAISYEGLAWLAGHATFGALTGQSLAIAMLYSLGAHGIMTVNDFKSIAGDTRMGIRSIPVQYGKVMAARLVVITMGLAQLGVIGLLIWWGNPIAA-AVVGLLLAAQSIPNVRFIRDPEHNEVFFNATAIMLFVWGMLAAAI----\n>tr|A0A6I0EXP2|A0A6I0EXP2_9FIRM/24-306 [subseq from] Chlorophyll synthase ChlG OS=Heliorestis acidaminivorans OX=553427 GN=F9B85_07290 PE=4 SV=1\n-------------------------------------SLWEIRLQLTKPLTWVGPVWAVAVGTVGAAQADLSISTMLWSFALMFLIGPLVLGMGQSINDYYDADVDAINEPHRPCAREPRFKELALVNVFV-----LGTASLILSFL-FFPKEIFYLVAIGLFVAYIYSAPPLRLKKNGWWGNSACALTYVSLPWVAALYLFDSFSTNQLILALIYAIGSHGMMTLNDFKSVEGDIKSGLKSIVVMYGVEGGLKVLLAMMALSQLLAAAFVAYHGQYIGATILVLLWLAQIPFQPK-LKKDPKAMAPWYNATANSFFIIAMMVAAYN---\n>tr|A0A2T2QED3|A0A2T2QED3_9BRAD/13-290 [subseq from] Bacteriochlorophyll/chlorophyll a synthase OS=Bradyrhizobium sp. MOS002 OX=2133947 GN=C7G41_27425 PE=4 SV=1\n-----------------------------------------VVLELLKPITWFPPMWALGCGIVSSGV---SPGECWPMiIAGVLLAGPMVCGTSQAVNDWYDRHVDAINEPDRPIPSGRIPGRwgFYIAIVWTAL--SLLLATMLGTWG-------FVAAIVGLVLAWAYSAPPIRLKQNGWWGNAACGLCYEGLPWFTGAAVMSASVPDwrIVLIALLYSVGAHGIMTLNDFKSVEGDKRMGINSLPVLLGVGNaARFACL-VMAVPQIAVVALLMSWQRPFYAAVVAVLLLAQL-FLMVHFLKSPRQRAPWYNGTGISCYVVGMLISAFA---\n>tr|A0A3C1RNZ0|A0A3C1RNZ0_9CYAN/13-146 [subseq from] Chlorophyll synthase ChlG (Fragment) OS=Planktothrix sp. UBA8407 OX=2055758 GN=DCQ51_04275 PE=4 SV=1\n-----------STTEANSDRGAKTRQLLGMKGASSgETSIWKIRLQLMKPITWIPLIWGVVCGAASSGHFSWSVEDVLKVATCMLMSGPLMTGYTQTMNDFYDRELDAINEPYRPIPSGVISIPQVVTQILLLLGLGIGISYLLD------------------------------------------------------------------------------------------------------------------------------------------------------------------------------------------\n>tr|U1IJ94|U1IJ94_9BRAD/13-290 [subseq from] Bacteriochlorophyll/chlorophyll synthetase OS=Bradyrhizobium sp. DFCI-1 OX=1230476 GN=C207_02896 PE=4 SV=1\n-----------------------------------------VVLELLKPITWFPPMWALGCGIVSSGVSPG--QRWPTIIVGVLLAGPMVCGTSQAVNDWYDRHVDAINEPDRPIPSGRIPGRwgLYIAIVWTVL--SLLIAPLLGNWG-------FVAAVVGLVLAWAYSAPPIRLKQNGWWGNAACGLCYEGLPWFTGAAVMSASAPDwrIVLIALLYSIGAHGIMTLNDFKSVEGDERMGIDSLPVLLGVDNAaRFACL-VMVVPQVAVVAMLLAWQQPIHAAAVGALVLVQLLLM-VHFLKGPRERAPWYNGTGISCYVVGMLVSAFA---\n>tr|W8KJ34|W8KJ34_9GAMM/9-285 [subseq from] Bacteriochlorophyll/chlorophyll a synthase OS=Ectothiorhodospira haloalkaliphila OX=421628 GN=M911_08250 PE=4 SV=1\n------------------------------------------ILEVTHPVTWFPPMWAYACGVVSAGVA--LGERWVLIIVGVMLAGPLICGTSQVVNDWFDRHVDAINEPHRPIPSGRIPGQWGLWLAIIWTLASLALATVLGVWG-------FLAAVFGLILAWAYSAPPTRLKRNGWWGNSAVAICYEGVPWFTGVVVMAGVFPDwrIIAVALLYSIGAHGIMTLNDFKSVEGDRQMGLGSLPVKLGVDRAAKLACWVMAIPQLFVVALLLLWGAPIYAAAVAALLVVQIGLMVR-LLKRPKELAPWYNATGITLYVSGMMVTAFA---\n>tr|A0A2U8PYN6|A0A2U8PYN6_9BRAD/13-290 [subseq from] Chlorophyll synthase ChlG OS=Bradyrhizobium amphicarpaeae OX=1404768 GN=CIT40_23895 PE=4 SV=1\n-----------------------------------------VVLELLKPITWFPPMWALGCGIVSSGVSPGQ--RWPMIVAGVLLAGPMVCGTSQAVNDWYDRHVDAINEPGRPIPSGRIPGRwgLYIAIVWTAL--SLLLATMLGTWG-------FAAAIVGLVLAWAYSAPPIRLKQNGWWGNAACGLCYEGLPWFTGAAVMSASAPDwrIVVIALLYSIGAHGIMTLNDFKSVEGDRRMGIDSLPVLLGVGNAARLACAVMAVPQVAVVVLLLAWQRPFYAAAVGALLFAQLSL-MAHFLGSPRERAPWYNGTGISCYVVGMLISAFA---\n>tr|A1WXF2|A1WXF2_HALHL/20-296 [subseq from] Chlorophyll synthase OS=Halorhodospira halophila (strain DSM 244 / SL1) OX=349124 GN=Hhal_1600 PE=4 SV=1\n-------------------------------------------FEIMHPITWFAPMWAFACGVISAGV---APEGIHWLMIAagVLLAGPLVCGTSQIVNDWYDRHVDALNEPDRPIPSGRMP------GQWGLYLG-IATTGLALLVAAALGPVVFLAACVGLFLAWAYSAPPLRLKRNGWISNAAVGLSYEGLPWVTGAAIMATGLPDwrILIVALLYSIGAHGIMTLNDFKAIDGDRQMGLKTVPVHLGAQNAARLACVVMALPQVAVISLLLAWDQPWHALIVGGLLAAQLLLMVR-LLRDPKAYAPWYNATGTTLYVLGMLASAFA---\n>tr|A0A5Q4FNT7|A0A5Q4FNT7_9GAMM/9-285 [subseq from] Chlorophyll synthase ChlG OS=Chromatiaceae bacterium OX=2049432 GN=chlG PE=4 SV=1\n------------------------------------------ILEVTHPVTWFPPMWAYACGVVSAGVA--LGERWVLIIVGVMLAGPLICGTSQVVNDWFDRHVDAINEPHRPIPSGRIPGQWGLWLAIIWTLASLALATVLGVWG-------FLAAVFGLILAWAYSAPPTRLKRNGWWGNSAVAICYEGVPWFTGVVVMAGVFPDwrIIAVALLYSIGAHGIMTLNDFKSVEGDRQMGLGSLPVKLGVDRAAKLACWVMAIPQLFVVALLLFWGAPIYAAAVTVLLVVQIALMVR-LLKRPKELAPWYNATGITLYVSGMMVTAFA---\n>tr|A0A4R6AC21|A0A4R6AC21_9RHOB/20-295 [subseq from] Chlorophyll synthase ChlG OS=Primorskyibacter sp. SS33 OX=2547833 GN=chlG PE=4 SV=1\n-------------------------------------------LELVKPITWFPPVWAFACGVVSAG--VWTPGDAGLVLLGLLLAGPVICGMSQAVNDWCDRHVDALNEPGRPIPSGRVSPAAALTMGIVMSILGLLLAWTLGAWVFAAT----CVAVAG---AWAYSAPPIRLKRDGWWGPMLVALCYEGLPWFTGAAAMLGAAPgfHIILAALLYAIGAQGIMVLNDFKAIEGDRAMGIRSLPAVKGPDVAARLACTVMILPQAILVVMLLVWGRPFAAATIGALILAQAVLM-RRFLARPVERATWYSGFGVPIYVAGMMVTAFA---\n>tr|A0A1W1Z3T8|A0A1W1Z3T8_9BURK/7-282 [subseq from] Chlorophyll synthase OS=Polynucleobacter sp. VK13 OX=1938817 GN=SAMN06296008_10496 PE=4 SV=1\n-------------------------------------------LELLKPITWFPPMWAFVCGAITSGTSF--QDHWLTIILGLLLTGPLVCASSQAVNDWFDRHVDAINEPNRPIPSGRIPGKWGIylGIIWSLL--SLSLGAFLGVWGF-------LATLLAILFSWAYSMPPIRLKQNGWWGNLACSMSYEGLAWITGAALLSvTLSPSkpSLLLALLFSLSAHGIMTLNDFKAIEGDKKMGIRSLPVQLGPKNAALVACLIMLIPQLVVIGYLLSLDMFTYAVVFLLLLIGQVLMMF-YFYQKPIERALFYSGFGVPIFVSGMMVAAF----\n>tr|A0A6A8QFV9|A0A6A8QFV9_9PROT/20-301 [subseq from] Chlorophyll synthase ChlG OS=Telmatospirillum sp. OX=2079197 GN=chlG PE=4 SV=1\n-------------------------------------------LELVKPVTWFAPMWAFLCGAVSSRDAMSFPGGILAhGwmVLAgLVLAGPLVCGTSQAVNDWFDRHVDAINEPGRPIPSGRIPGR----WGFVIAIAGT-VLSLLYSWM--LGPTVALAALAGLALAWAYSAPPARLKKSGWWGPAAVALSYEGLSWFTGAAVVAGGCPDgrSILLAVLYSVGAHGIMTLNDFKAIEGDRLMGLRSLPVLLGPDRAARFACCVMTVPQILVAGVLVLSGRPWFALSIGGLIIVQCGLMAR-LMKDPRRFAPWYNATGTTLYVLGMLVSAVA---\n>tr|W7TL46|W7TL46_9STRA/6-116 [subseq from] Chlorophyll synthase OS=Nannochloropsis gaditana OX=72520 GN=Naga_101224g2 PE=4 SV=1\n------------------------------------------------------------------------------------------------------------------------------------------------------------------------------------------------------------------------DLAGLGIAIVNDFKSIEGDRAMGLQSLPVAFGIDAAKWICVGTIDVTQLGVAGYLAYIGETAYALALLGLILPQIFFQFKYFLKDPIEYDVKYQASAQPFLVLGILTTALA---\n>tr|A0A2H3KRK0|A0A2H3KRK0_9CHLR/38-312 [subseq from] Bacteriochlorophyll synthase OS=Candidatus Chloroploca asiatica OX=1506545 GN=A9Q02_07330 PE=4 SV=1\n-------------------------------------------ITLMKPVTWFAPAWAFLCGAIASGALSWSAEPMFLLALGILMAGPILCGLSQVINDYCDRDVDAINEPHRLIPSGQVSLRHVYILTLILTWIGTSVALLL---GGE---VALYVGLG-LICALAYSLKPVRAKRNGWFGNALVGISYEGLAWMAGHAAFAALTTQSFLIAMLYSLGAHGIMTVNDFKSMNGDTRMGLRSIPVQYGKVVAARMVVITMGVAQIGVIALLFFWGHPIAASVVLLLLVAQSIPNVR-FIRDPEHNEVFFNATAIMLFVWGMMAAAI----\n>tr|A0A4Y8RK65|A0A4Y8RK65_9HYPH/19-298 [subseq from] Chlorophyll synthase ChlG OS=Jiella endophytica OX=2558362 GN=chlG PE=4 SV=1\n------------------------------------------GIELLKPITWFAPMWAFGCGAISARGMA-SPDgqTVWIVLAGVVLAGPLLCGASQVVNDWFDRHVDAINEPNRPIPSGRMPGRSALWLAifWTAL--SLVVAFALGPWVGIAS------AL-GCLLSWAYSAPPLRLKRNGWWGNAAVAFAYEGLAWFTGAAVVAGGLPDgrIIFLAYLYSVGAHGIMTLNDFKAIEGDAALGVRSLPVQYGVSAAALIACFVMALPQILVAGLLLAWGTPLHAFAIIALLALQLVLM-RRFLADPRGKAPWYNATGTSLYVLGMMVAAFA---\n>tr|A0A257B5L1|A0A257B5L1_9BACT/27-308 [subseq from] Bacteriochlorophyll/chlorophyll a synthase OS=Chloracidobacterium sp. CP2_5A OX=2012633 GN=CFK52_06280 PE=4 SV=1\n--------------------------------------KIAAWVELLKPVTWIPVMCAYIAGALCSSKFATASLADWRLWLGLIMSGPLISGTCQAMNDYFDRDVDAINEPYRPIPSGRVGLREAT--LGISLLCGLTL---LAAYLIH--PWIVALAVIGIVNAHLYSAKPIKLKRIVWVGNATVALSYILLPWMSGELAFkGRLSWTATAIAACYVLASIGSLTTNDFKSLEGDARMEIHTLPQVFGVQRGARLGILVLNAGQLAAAGLLAALGAWGWAGLVAATVLPQMWFQ-RAFLADPIGKAVWYNAHAQGFLVLGMFLAAWA---\n>tr|A0A2T4Z2I9|A0A2T4Z2I9_9HYPH/10-285 [subseq from] Chlorophyll synthase OS=Phreatobacter oligotrophus OX=1122261 GN=C8P69_105142 PE=4 SV=1\n-------------------------------------------LELFKPITWFAPMWAFLCGVVSVGGDNGASWPVVAA--GVLLAGPLVCATSQAVNDWFDRHVDGINEPHRPIPSGRIPGRWgfYIAVIWSGV--SLAVAWALGSW-------VLAATMIGLILAWAYSAPPLRLKQNGWFGNAAVAFCYEGLPWFTGAAIMATVLPDwrILLIAGLYSIGAHGIMTLNDFKAIEGDTRMGIRSLPVQLGADAAARLACVMMAVPQIAVIGLLTLFGQPWHALAVTALLAVQVVLMGKL-VADPRGQAARYNATGTTLYVLGMLVAAFA---\n>tr|A0A1B3NMY8|A0A1B3NMY8_9HYPH/24-300 [subseq from] Bacteriochlorophyll/chlorophyll synthetase family protein OS=Bosea sp. RAC05 OX=1842539 GN=bchG PE=4 SV=1\n-------------------------------------------LELLKPITWFPPMWAFACGVVSSGVS--IADNPVVALLGIVLAGPLVCAMSQAINDWYDREVDAINEPHRPIPSGRIPGRwgLYIAMIWTGL--SLAVASLLGSWVLIAT-------CLGLFLAWAYSAPPLRLKRNGWLGNAACGFSYEGLAWVTGAAvmLGGALPPwPVLTLALLYSLGAHGIMTLNDFKAMDGDRQMGIRSLPVQLGAQGAARVACAIMAAPQFVVIALLLQWQRPVEALVVAAFLTGQLVLMIR-FLRDPVGKALFYSGFGVPLFVFGMMASAVA---\n>tr|A0A354B027|A0A354B027_9CYAN/1-141 [subseq from] Chlorophyll synthase ChlG (Fragment) OS=Synechococcales bacterium UBA10510 OX=2055795 GN=DDY43_06630 PE=4 SV=1\n---------------------------------------------------------------------------------------------------------------------------------------------------------------------------------------------YIALPWWAGQALFGQLTWTTALLTLAYSLAGLGIAVVNDFKSVEGDRALGLQSLPVVFGITRASWISAAMIDFFQLAMVAVLIAIGQNFAAVLLVLLIVPQITFQDIWLLRDPVAFDVKYQASAQPFLVLGMLVTALAIGH\n>tr|A0A7X5EYW5|A0A7X5EYW5_9HYPH/22-297 [subseq from] Chlorophyll synthase ChlG OS=Pannonibacter sp. XCT-53 OX=2750085 GN=chlG PE=4 SV=1\n-------------------------------------------LALLKPITWFPPMWAYACGAVATG--HGLGERVGFVLLGVILAGPLLCGMSQAVNDWFDRHVDAINEPDRVIPSGRMP------GAWGLYIAvAMSLLSLLAAWA--LGPLIFGASVVGLAFAWAYSAPPFRFKQNGWIGNGVVGFSYETLPWLtAATAMTGTLPDRtMIVVALLYGLGALGILTLNDFKAITGDKAMGIRTLPVLHGARPAAVIACVIMAGAQAGVVGVLAASALPLTALTVGGLLVLQVGC-MVHFVRDPVARAVWYSAVGVGLFVSGMMVTALG---\n>tr|A0A849EFU4|A0A849EFU4_9HYPH/24-300 [subseq from] Chlorophyll synthase ChlG OS=Anderseniella sp. OX=1872568 GN=chlG PE=4 SV=1\n-------------------------------------------LELLKPITWFPPMWAFACGVVSTGVPILANWHI--ALLGVILAGPLVCAMSQAINDWYDRHVDAINEPHRPIPSGRVPG------KWGLYIAGIWT--VLSLVVASTLGTwVFVSAVVGLILAWAYSAPPLRLKQNGWWGNAACGFSYEGLAWVTGAaALLGGNLPglEILLLAGLYSVGAHGIMTLNDFKAIKGDREMGINSLPVLLGPDRAAQAACAIMAAPQVVVIALLASWGQPVHAAIVAGLVLGQLLMM-RKFLRDPIKDAIWYSGFGVPLFVSGMMVSAFA---\n>tr|A0A846HV69|A0A846HV69_9GAMM/17-294 [subseq from] Bacteriochlorophyll/chlorophyll a synthase OS=Halochromatium sp. OX=2049430 GN=C1943_08140 PE=4 SV=1\n-------------------------------------------LEVLHPITWFPPMWAFACGVVSSGAS--IVEHWLLLLAGVILAGPLLCATSQVVNDWYDRDVDAINEPNRPIPSGRIPGNwgYKLAIIWTLM--SLLLALVLGPW-------VFGATVVGLLLAWAYSAPPLRLKQNGWFGNAAVGFSYESLAWVTGAAvMIGGAMPDwrILALAFLYGLGAHGIMTLNDFKAIEGDKQMGVRSLPVQLGVHGAAWVACIVMILPQLVVVGLLFSWMQPVHAAAVAGLVMVQITLMFR-FLDDPVGRATWLSALGVTVYVSGMMVSAFAA--\n>tr|A0A516IYJ1|A0A516IYJ1_9BRAD/14-290 [subseq from] Chlorophyll synthase ChlG OS=Bradyrhizobium cosmicum OX=1404864 GN=chlG PE=4 SV=1\n------------------------------------------VVELLKPITWFPPMWALGCGIVSSGvspGQHW-PV----IIAGILLAGPMVCGTSQAVNDWYDRHVDAINEPGRPIPSGRIPGRwgLYIALVWTVL--SLLLATTLGTWG-------FVAAIVGLVLAWAYSAPPIRLKQNGWWGNAACGLCYEGLPWFTGATVMSASAPDwrIVLIALLYSIGAHGIMTLNDFKSVEGDKRMGIDSLPVLLGVGNaARFACV-VMAVPQVVVVTLLLAWQRPLYAAAVGVLLFAQL-FLMAHFLRSPRERAPWYNGTGISCYVVGMLVSAFA---\n>tr|A0A5P6PAC6|A0A5P6PAC6_9BRAD/13-290 [subseq from] Chlorophyll synthase ChlG OS=Bradyrhizobium betae OX=244734 GN=chlG PE=4 SV=1\n-----------------------------------------VVLELLKPITWFPPMWALGCGIVSSGVSPG--QRWPMIIAGVLLAGPMVCGTSQAVNDWYDRHVDAINEPGRPIPSGRIPGRWglYIAILWTAL--SLLLATVLGTWG-------FAAAIIGLVLAWAYSAPPIRLKQNGWWGNAACGLCYEGLPWFTGAAVMSASAPDwrIVVIALLYSIGAHGIMTLNDFKSVEGDKRMGIDSLPVLLGVGNaARFACV-VMAVPQVAVVTLLSTWQRPLYAAAVGALLFTQL-FLMAHFLGSPRERAPWYSGTGISCYVVGMLITAFA---\n>tr|A0A2W2BIR1|A0A2W2BIR1_9HYPH/20-295 [subseq from] Chlorophyll synthase ChlG OS=Aestuariivirga litoralis OX=2650924 GN=DK847_15650 PE=4 SV=1\n-------------------------------------------VQLLKPVTWFPPMWAFACGAVSSGvslSDHW-----GLVLAGMALSGPLVCGTSQAVNDWFDRHVDAINEPGRPIPSGRIPGRwgLFIAVIWTVLS--LAVAL-------ALGPVVFWAAGFGMAMAWAYSAPPFRLKGNGWWGNAAVGLCYEGLPWFTGAAVLLSAVPGwaILVLALLYSAGAHGIMTLNDFKAIAGDTRMGVRSLPVQLGVAGAARVACAVMALPQVAVIGLLVVWGRPLHAAAVSVLLLVQLVM-MRRFLAEPVQRALWYSGFGVPLYVSGMMVSAFA---\n>tr|A0A3G2V2Z1|A0A3G2V2Z1_9HYPH/11-286 [subseq from] Chlorophyll synthase ChlG OS=Methylobacterium brachiatum OX=269660 GN=chlG PE=4 SV=1\n-------------------------------------------VELLKPITWFAPMWAFACGVISSGQpAHGQWPVIAAGV---LLAGPLVCATSQAANDWFDRHVDAINEPGRPIPSGRIPG------RWGLYLA-LGWTLLSLLVAAALGPWILGAALFGLVLAWIYSAPPLRLKKNGWWGNAAVGLCYEGLPWFTGAAVMAAALPDrrVLLVALLYSIGAHGIMTLNDFKSVEGDRRMGLLSLPVQMGTDRAaRFACL-VMAVPQVVVIGLLLAWERQGHAALVAALLAGQVALMA-RFLKSPRERAAWYNGTGTTLYVLGMLVAAFA---\n>tr|A0A1I3PJJ7|A0A1I3PJJ7_9HYPH/11-286 [subseq from] Chlorophyll synthase OS=Methylobacterium brachiatum OX=269660 GN=SAMN02799642_03790 PE=4 SV=1\n-------------------------------------------VELLKPITWFAPMWAFACGVISSGQpAHGQWPVIAAGV---LLAGPLVCATSQAANDWFDRHVDAINEPGRPIPSGRIPG------RWGLYLA-LGWTLLSLLVAAALGPWILGAALFGLVLAWIYSAPPLRLKKNGWWGNAAVGLCYEGLPWFTGAAVMAAALPDrrVLLVALLYSIGAHGIMTLNDFKSVEGDRRMGLLSLPVQMGTDRAaRFACL-VMAVPQVVVIGLLLAWERQGHAALVAALLAGQVALMA-RFLKSPRERAAWYNGTGTTLYVLGMLVAAFA---\n>tr|A0A2W5KMB5|A0A2W5KMB5_STANO/10-285 [subseq from] Chlorophyll synthase ChlG OS=Starkeya novella OX=921 GN=DI565_09725 PE=4 SV=1\n-------------------------------------------LELLKPITWFAPMWAFGCGLVSSGAP--LAEQWALVLAGVLLAGPLVCATSQAANDWFDRHVDAINEPNRPIPSGRVPGR---WGLWIAFAWTI-LSALVAL---ALGPWVFCAALVGLALAWAYSAPPFRLKRNGWWGNAAVGLCYEGLPWFTGAAVVSAIAPDgrVVALALLYSLGAHGIMTLNDFKAIEGDREMGVRSLPVQLGPERAARLACWVMALAQVGVIAALVHWGRPLHALAIGGLLAAQLVLMAR-FLADPRGKAAWYNATGTTLYVLGMLVAAFA---\n>tr|A0A4R5QJD3|A0A4R5QJD3_9PROT/14-289 [subseq from] Chlorophyll synthase ChlG OS=Dankookia rubra OX=1442381 GN=chlG PE=4 SV=1\n-------------------------------------------LELLKPVTWFAPMWAFSCGVVSSGlggNGRWHL--I---VAGILLTGPLVCGTSQAINDWYDRHVDAINEPNRPIPSGRIPGDWgfRIAVMWTAL--SLAVATILGPWGFA--ATVLGLA-----LAWAYSAPPLRLKRDGWLGGIACAACYEGLPWITGAAVMSAGAPDARVLLMagLYSFGAIGIMTLNDFKAVEGDRRTGINSLPVTLGVDRAAQLACALMAVPQVAVVGLLLSWGAPWHAAAIAASLLAQVAL-MRVLLASPREKAPWYNGTGTTLYVLGMLVTAFA---\n>tr|A0A037UXM0|A0A037UXM0_9HYPH/10-285 [subseq from] Bacteriochlorophyll/chlorophyll a synthase OS=Rhodomicrobium udaipurense JA643 OX=858455 GN=T281_11805 PE=4 SV=1\n-------------------------------------------LEYMKPITWFAPMWAFGCGLISSGFSFGSNWQI--VVAGVLLAGPMVCGTSQAVNDWYDRHVDAINEPNRPIPSGRLPGnwGFYISVTWTIL--SLILATTLGFWG-------FAAATLGLILAWMYSAPPFRLKQNGWWGNLACGLAYEGLPWITAAAIIAAALPDWRILTvaLLYSLGAHGIMTLNDFKSVEGDIKMGVRSLPVQLGVRKAAWLACVVMALPQVIVIGLLFSWDRPWHAGIVSALLIVQFVLM-RRFLGNPREQAIWYNATGTTLYVLGMLVTAFA---\n>tr|B6ITT2|B6ITT2_RHOCS/9-286 [subseq from] Geranylgeranyl bacteriochlorophyll synthase OS=Rhodospirillum centenum (strain ATCC 51521 / SW) OX=414684 GN=bchG PE=4 SV=1\n------------------------------------------VLELLKPITWFPPMWAFGCGVVSSGvplEGHWWL-----LVAGVILAGPLVCATSQAVNDWFDRHVDAINEPHRPIPSGRMP------GRWGLYVAILWTA-VSLLWSMMLGPWVVYAAIVGLALAWAYSAPPFRLKLNGWWGNAAVGACYEGLPWLTGAAVMLMQQPDwrIFALAGLYSFGAHGIMTLNDFKSIKGDTKIGIASLPVQLGADNAALIACVFMAAPQVIVIALLLQWGQPLHALAVAGLLAVQALMMVR-FLKDPIKRDVWYSGFGVPVYVSGMMVSAFAL--\n>tr|A0A177JGA2|A0A177JGA2_9HYPH/10-285 [subseq from] Bacteriochlorophyll/chlorophyll a synthase OS=Methylorubrum populi OX=223967 GN=AX289_14860 PE=4 SV=1\n-------------------------------------------VELLKPITWFAPMWAFGCGVISSGQAPSGQWPVIA--AGVVLAGPLVCATSQAANDWFDRHVDAINEPDRPIPSGRIPG------RWGLYLaAGWTMLSL--LVAGMLGPWILGAALFGLVLAWIYSAPPLRLKRNGWWGNSAVALCYEGLPWFTGAALMAASMPDrrVLLVALLYSVGAHGIMTLNDFKSVEGDRAMGLRSLPVQLGSDRAaRFACL-VMALPQVAVVGLLIGWERPWHAALVGALLAGQLAL-MTHFLKAPRARAAWYNGTGTTLYVLGMLASAFA---\n>tr|A0A2D9HYX8|A0A2D9HYX8_9PROT/19-297 [subseq from] Bacteriochlorophyll/chlorophyll a synthase OS=Rhodospirillales bacterium OX=2026786 GN=CMM81_06335 PE=4 SV=1\n------------------------------------------LLELLKPITWFPPMWAFACGAVSSPVSFMDRWDVI--LLGILLAGPLVCGTSQVVNDWFDRHVDAINEPGRPIPSGRVPGRWGLymALVWTVL--SLVVAYSLGIW-------VFSAAGIGMALAWAYSAPPFRLKRNGWWGNSAVGACYEGLPWFTGAAVMAATLPDtkIILIAALYSIGAHGIMTLNDFKSIDGDRQMGLKSLPAMLGTDKAARLACWVMGVPQVVVIGLLIYWGVPLFGALVAAVLTVQIYLMFQ-LLESPREKAPWYNATGISLYVSGMMASAFALQ-\n>tr|A0A4Q0RE39|A0A4Q0RE39_9BRAD/19-294 [subseq from] Chlorophyll synthase ChlG OS=Bradyrhizobium guangzhouense OX=1325095 GN=chlG PE=4 SV=1\n-------------------------------------------LELLKPITWFPPVWAFGCGIVSSGQ---SPAGRWPTILAgVVLAGPLVCATSQAVNDWYDRHVDAINEPHRPIPSGRIPGRWgfNIAVIWTML--SVALASQLGSWVCG--ATVFG-----LVLAWAYSAPPLRLKQNGWVGNGAVGLCYEGLPWLTAAAIMTNGAPDwrITGVALLYSLGAHGIMTLNDFKSIEGDRRMGIFSLPVHLGAHRAALLACLTMALAQAIVVGLLCTWQRPIHAAVVLGLLIGQFALM-RRLLQNPREHAPWYNGTGVSLYVLGMLVTAFA---\n>tr|A0A6N9SZ06|A0A6N9SZ06_9HYPH/20-298 [subseq from] Chlorophyll synthase ChlG OS=Jiella pacifica OX=2696469 GN=chlG PE=4 SV=1\n-------------------------------------------IELLKPITWFAPMWAFGCGAISARSMAEPDRQTVWIVLAgIVLAGPLLCGASQVVNDWFDRHVDAINEPNRPIPSGRMQGRSAfyLAIVWTAL--SLAVAFALGPWVGLAS------AL-GCLLSFAYSAPPLRLKRNGWWGNAAVAFAYEGLAWFTGAAVVAGGLPDgkIIFVAYLYSIGAHGIMTLNDFKAIEGDVALGVRSLPVQYGAKAAALIACFVMALPQLLVAALLFAWSAPLYGLAILVLVAGQAML-MRRFVEDPRGRAPWYNATGTSLYVLGMMVAAFA---\n>tr|A0A4R4DT55|A0A4R4DT55_9PROT/14-289 [subseq from] Chlorophyll synthase ChlG OS=Paracraurococcus sp. NE82 OX=2527868 GN=chlG PE=4 SV=1\n-------------------------------------------LELLKPVTWFAPVWAFSCGVVSSGLGGAGRWHL--ILAGLAVAGPLVCGASQAVNDWYDRHVDAINEPQRPIPSGRIPGDWGlrIAVLWTAL--SLAVASLLGPWGFGA--TVIGL-----ALAWAYSAPPLRLKREGWLGSTACAACYEGLPWITGAAVMTAGAPDGRVLAMagLYSLGAVGIMTLNDFKAVEGDRRTGIRSLPVRLGMERAAQLACGLMAAPQVAVVGLLLAWGAPWHAGAIAAALLAQVAL-MRVLLANPKEKAPWYNGTGTTLYVLGMLVTAFA---\n>tr|A0A2A6RM21|A0A2A6RM21_9CHLR/32-306 [subseq from] Bacteriochlorophyll synthase OS=Candidatus Viridilinea mediisalina OX=2024553 GN=CJ255_05835 PE=4 SV=1\n-------------------------------------------LTLMKPVTWFAPAWAFLCGAVASGGLAWGIDPLGRLAIGLLMAGPILTGMSQVVNDYCDREVDAINEPNRLIPSGQVSLRHVYIL--TALLTTIGAA--IAIFLGG--QVVLFVGLG-LVCALAYSIKPLRAKRNGWYGNALVAVSYEGLAWMAGHVAFGALTTQSFVIAMLYSFGAHGIMTVNDFKSMKGDARMGIRSIPVQYGKVTAARMVVTIMGLAQIAVIALLFWWGHTIAA-AVVAVLLTLQSIPNVRFIRDPENNEVFFNATAIMLFVWGMLAAAI----\n>tr|A0A3L7VY88|A0A3L7VY88_9CHLR/27-303 [subseq from] Chlorophyll synthase ChlG OS=Chloroflexi bacterium OX=2026724 GN=chlG PE=4 SV=1\n-------------------------------------------IALMKPVTWFPPTIAFICGTIASGTTKFEFTTVSQIALGALMAGPILCGLSQVINEYCDREVDAINEPQRPIPAGLVTHRHVFVTIAVLTIIGLAMS----LFFGM---QVVYITLVGMLFAVMYSAEPFRAKKLGWIGNALVSISYEGLPWVAGHLAFAQMTGGSLLLAGLYSLGAHGIMTINDFKSIEGDRMMGIKSIPAQMGANWAAMSAVVTINIALVMAIIYMYTSGHTVSAIIMFLLALGQIPTQRKFLqMTDPRARAIYYNASGVMIFVLCMIVSAV----\n>tr|E3I2Y2|E3I2Y2_RHOVT/10-285 [subseq from] Bacteriochlorophyll/chlorophyll synthetase OS=Rhodomicrobium vannielii (strain ATCC 17100 / ATH 3.1.1 / DSM 162 / LMG 4299) OX=648757 GN=Rvan_1002 PE=4 SV=1\n-------------------------------------------LEYMKPITWFAPMWAFGCGLISSGFSFGSNWQI--VVAGVLLAGPMVCGTSQAVNDWYDRHVDAINEPNRPIPSGRLPGnwGFYISVTWTIL--SLILATTLGFWG-------FAAATLGLILAWMYSAPPFRLKQNGWWGNLACGLAYEGLPWITAAAIIAAALPDWRILTvaLLYSLGAHGIMTLNDFKSVEGDIKMGVRSLPVQLGVRKAAWLACVVMALPQVIVIGLLFSWNSPWHAGMVSALLVVQFVLM-RRFLGNPREQAIWYNATGTTLYVLGMLVTAFA---\n>tr|A0A366FCG3|A0A366FCG3_9HYPH/22-298 [subseq from] Chlorophyll synthase OS=Roseiarcus fermentans OX=1473586 GN=DFR50_11690 PE=4 SV=1\n-------------------------------------------LELLKPVTWFPPMWAFACGVVSSGV-PVLPN-AYTAIVGVVLAGPLVVATSQAINDWYDRDVDAINEPQRPIPSGRIPGRwgFYIACVWTVLS--TLVAATLGTW-------VLIAAVLGLLLAWIYSAPPLRLKQNGWWGNAACGFSYESLAWITGAAaMLgGALPPlPVLAIAILYGAGAHGIMTLNDFKAIRGDREMGILSLPVQLGADRAAWVASAFMAAPQIVVIALLLGWGRFVGAGVVALLLIAQLA-MMRRFLRAPVERALWYSGFGVPLYVLGMMASAFA---\n>tr|A0A0Q4XNN2|A0A0Q4XNN2_9HYPH/22-297 [subseq from] Bacteriochlorophyll/chlorophyll a synthase OS=Methylobacterium sp. Leaf93 OX=1736249 GN=ASF26_05900 PE=4 SV=1\n-------------------------------------------LELLKPITWFAPMWAFACGVVSSGvpaSGHW-PVIVA----GIVLAGPLVCATSQAANDWYDRHVDAINEPNRPIPSGRMPGRWglYVALAWTAL--SLSVAAALGVW-------ILYAALFGLVLAWIYSAPPLRLKQNGWWGNAAVGLCYEGLPWFTGAAVMAGALPDHRILTVafLYSVGAHGIMTLNDFKSVEGDARMNLRSLPVQLGTDRAARLACLVMALPQLAVIALLYAWDRSGHAVFVAGLLAAQLVLMSR-LLKDPRGRAAWYNGTGTTLYVLGMLVAAFA---\n>tr|A0A0Q4TFI6|A0A0Q4TFI6_9HYPH/22-297 [subseq from] Bacteriochlorophyll/chlorophyll a synthase OS=Methylobacterium sp. Leaf85 OX=1736241 GN=ASF08_11900 PE=4 SV=1\n-------------------------------------------LELLKPITWFAPMWAFACGVVSSGvpaSGHW-PVIVA----GIVLAGPLVCATSQAANDWYDRHVDAINEPNRPIPSGRMPGRWglYVALAWTAL--SLSVAAALGVW-------ILYAALFGLVLAWIYSAPPLRLKQNGWWGNAAVGLCYEGLPWFTGAAVMAGALPDHRILTVafLYSVGAHGIMTLNDFKSVEGDARMNLRSLPVQLGTDRAARLACLVMALPQLAVIALLYAWDRSGHAVFVAGLLAAQLVLMSR-LLKDPRGRAAWYNGTGTTLYVLGMLVAAFA---\n>tr|A0A5C8U5K3|A0A5C8U5K3_9HYPH/22-297 [subseq from] Chlorophyll synthase ChlG OS=Methylobacterium sp. WL19 OX=2603896 GN=chlG PE=4 SV=1\n-------------------------------------------LELLKPITWFAPMWAFACGVVSSGvpaSGHW-PVIVA----GIVLAGPLVCATSQAANDWYDRHVDAINEPNRPIPSGRMPGRWglYVALAWTAL--SLSVAAALGVW-------ILYAALFGLVLAWIYSAPPLRLKQNGWWGNAAVGLCYEGLPWFTGAAVMAGALPDHRILTVafLYSVGAHGIMTLNDFKSVEGDARMNLRSLPVQLGTDRAARLACLVMALPQLAVIALLYAWDRSGHAVFVAGLLAAQLVLMSR-LLKDPRGRAAWYNGTGTTLYVLGMLVAAFA---\n>tr|A0A679KCN5|A0A679KCN5_9HYPH/22-297 [subseq from] Homogentisate phytyltransferase OS=Methylobacterium bullatum OX=570505 GN=MBLL_04086 PE=4 SV=1\n-------------------------------------------LELLKPITWFAPMWAFACGVVSSGvpaSGHW-PVIVA----GIVLAGPLVCATSQAANDWYDRHVDAINEPNRPIPSGRMPGRWglYVALAWTAL--SLSVAAALGVW-------ILYAALFGLVLAWIYSAPPLRLKQNGWWGNAAVGLCYEGLPWFTGAAVMAGALPDHRILTVafLYSVGAHGIMTLNDFKSVEGDARMNLRSLPVQLGTDRAARLACLVMALPQLAVIALLYAWDRSGHAVFVAGLLAAQLVLMSR-LLKDPRGRAAWYNGTGTTLYVLGMLVAAFA---\n>tr|I9LLL4|I9LLL4_9HYPH/11-286 [subseq from] Bacteriochlorophyll/chlorophyll a synthase OS=Methylobacterium sp. GXF4 OX=1096546 GN=WYO_1639 PE=4 SV=1\n-------------------------------------------VELLKPITWFAPMWAFACGVISSGQpAHGQWPVIAAGV---LLAGPLVCATSQAANDWFDRHVDAINEPGRPIPSGRIPG------RWGLYLA-LGWTLLSLLVAAALGPWILGAALFGLVLAWIYSAPPLRLKKNGWWGNAAVGLCYEGLPWFTGAAVMAAALPDrrVLLVALLYSIGAHGIMTLNDFKSVEGDRRMGLLSLPVQMGTDRAaRFACL-VMAVPQVVVIGLLLAWERQGHAALVAALLAGQFALMA-RFLKSPRERAAWYNGTGTTLYVLGMLVAAFA---\n>tr|A0A5C8TND0|A0A5C8TND0_9HYPH/11-286 [subseq from] Chlorophyll synthase ChlG OS=Methylobacterium sp. WL64 OX=2603894 GN=chlG PE=4 SV=1\n-------------------------------------------VELLKPLTWFAPMWAFACGVISSGQpAHGQWPVIAAGI---VLAGPLVCATSQATNDWFDRHVDAINEPNRPIPSGRIPG------RWGLYLA-LGWTLLSLLVAAALGPWILGAALFGLVLAWIYSAPPLRLKKNGWWGNAAVGLCYEGLPWFTGAAVMAAALPDrrVLLVALLYSIGAHGIMTLNDFKSVEGDRRMGLRSLPVQMGSDRAaRFACL-VMAVPQVVVIGLLVAWEREAHAALVAALLAGQLALMVR-FLKSPRERAAWYNGTGTTLYVLGMLVAAFA---\n>tr|A0A7Z8RBR4|A0A7Z8RBR4_9HYPH/11-286 [subseq from] Chlorophyll synthase ChlG OS=Methylobacterium sp. WL2 OX=2603902 GN=chlG PE=4 SV=1\n-------------------------------------------VELLKPLTWFAPMWAFACGVISSGQpAHGQWPVIAAGI---VLAGPLVCATSQATNDWFDRHVDAINEPNRPIPSGRIPG------RWGLYLA-LGWTLLSLLVAAALGPWILGAALFGLVLAWIYSAPPLRLKKNGWWGNAAVGLCYEGLPWFTGAAVMAAALPDrrVLLVALLYSIGAHGIMTLNDFKSVEGDRRMGLRSLPVQMGSDRAaRFACL-VMAVPQVVVIGLLVAWEREAHAALVAALLAGQLALMVR-FLKSPRERAAWYNGTGTTLYVLGMLVAAFA---\n>tr|A0A210RWM2|A0A210RWM2_9BURK/10-286 [subseq from] Bacteriochlorophyll/chlorophyll a synthase OS=Polynucleobacter hirudinilacicola OX=1743166 GN=B6A14_06295 PE=4 SV=1\n-------------------------------------------LTLLKPITWFPPMWAFACGSIT-GT-DKIAENLPIFFLGLLLTGPLVCASSQAVNDWYDRHVDAINEPNRPIPSGRIP------GRWGLYIAIL--WSLISLWVGSYLgPIGFLATLLALVLAWFYSMPPMRFKNNGWLGNLACGVSYEGLAWITGATLLsGGVLPSKpsLLLAGLYSASAHGIMTLNDFKAIEGDRQMGVRSLPVQLGAMKAAQVSAAFMLIPQVIVLALLLMWGKPIYAIVIGGLILGQIVL-LRDFLKRPVEKALFYSGFGVPILVSGMMVAAFA---\n>tr|A0A2P5NR45|A0A2P5NR45_9HYPH/5-286 [subseq from] Bacteriochlorophyll/chlorophyll a synthase OS=Methylocystis sp. OX=1911079 GN=CTY15_06185 PE=4 SV=1\n--------------------------------------KPTAVLELLKPITWFAPMWAFACGIVSSGVSPLSRWSF--ALAGVVLAGPLVCATSQAVNDWYDRHVDAINEPRRPIPSGRIPGNwgFYIACVWTAL--SLAVAAALGLW-------VFAAAVLGLLLAWVYSAPPLRLKQNGWWGNSAVAICYEGLPWFTGAAVMAASLPDrrIIALALLYSCGAHGIMTLNDFKSVEGDSRMGVASLPVQLGVDAAARFACGVMAAPQFVVIALLASWGHTYHA-AVVALLLAGQFALMRRLLAHPREQAPFYNATGTTLYVLGMLVSAFAM--\n>tr|A0A1N7AXB9|A0A1N7AXB9_9HYPH/21-295 [subseq from] Chlorophyll synthase OS=Rhizobium sp. RU20A OX=1907412 GN=SAMN05880582_11368 PE=4 SV=1\n--------------------------------------------ALLKPITWFPPMWAYACGAIASGAPLLASAPIA--LVGILLAGPLLCGSSQAINDWFDRHVDAINEPDRVIPSGRMPG------RWGLAIAI--ITSVLSaLVAALLGPFVFFAALIGIAFAWAYSAPPFRFKRNGWLGNGVVGLSYETLPWItAAAALQgGAPAPAMLLVALLYGIGAHGILTLNDFKSIRGDRQMGIATLPVLHGAQNAARIACLVMAVPQVGVAALLLHHGLPLAA-ALLALLIGVQIACMARFLRDPVARAVWYSAIGVGLYVTGMMVTAVA---\n>tr|A0A1G6YD00|A0A1G6YD00_9PROT/14-289 [subseq from] Chlorophyll synthase OS=Belnapia rosea OX=938405 GN=SAMN04487779_101418 PE=4 SV=1\n-------------------------------------------LELLKPVTWFAPIWAFSCGVVSSGVGGEGRWHvIAAG---LLLCGPLVCGTSQAVNDWFDRHVDAINEPRRPIPSGRIPGRWglYIAIGWTL--VSLAVATVLGVWGFA--ATVLGLA-----LAWAYSAPPLRLKTNGWWGNAACGACYEGLPWITGAAVLGAAAPDgrVLAIAALYSLGAHGIMTLNDFKSVEGDRRMGIGSLPVKLGVERAAQLACLVMAVPQVAVVALLLGWGQPWQAGAIALLLAAQLVLM-QRLLADPRGRAPWYNGTGTTLYVLGMLFAAFA---\n>tr|A0A0Q5BYK1|A0A0Q5BYK1_9HYPH/10-285 [subseq from] Bacteriochlorophyll/chlorophyll a synthase OS=Methylobacterium sp. Leaf123 OX=1736264 GN=ASF53_05965 PE=4 SV=1\n-------------------------------------------LELLKPITWFAPMWAFGCGVVSSGQ---TPSGQWLVIAaGVLLAGPLVCATSQAANDWFDRHVDAINEPHRPIPSGRIPGR------WGLYLAaGWTVLS-L-AVAAMLGPWILGAALFGLVLAWIYSAPPFRLKQNGWWGNSAVALCYEGLPWFTGAAVMAAAMPDrrVLLVALLYSVGAHGIMTLNDFKSVEGDRAMGLRSLPVQLGSDRAaRFACL-VMALPQMVVVALLLHWERPWHAALIGVLLVGQLVLM-THFLKAPRARAAWYNGTGTTLYVFGMLASAFA---\n>tr|A0A5Q4D9J1|A0A5Q4D9J1_9BACT/25-301 [subseq from] Chlorophyll synthase ChlG OS=Gemmatimonadales bacterium OX=2448054 GN=chlG PE=4 SV=1\n-------------------------------------------LELFKPVTWFPPMWAFLCGAVSSGVAP--SERWPIALLGVLVAGPLVCATSQAVNDWYDREVDAINEPNRPIPSGRIPGR------WGLGLavAWTGVSAA----AGWFLGTwGFVATLLALLLAWGYSAPPFRFKQNGWIGNLAVGVSYEGLAWVTGAAvLLGGQLPGtpILVVALLYSLGTHGIMTLNDFKAIEGDRRMGIRSLPAALGPERAAWVAAGVMVAAQVAVLLLMAPWGRPVHVLGIGVLLLIQIPML-HRFLQAPRERALWYSGFGVPLFVAGMMFAAFA---\n>tr|A0A514KV22|A0A514KV22_9HYPH/10-285 [subseq from] Chlorophyll synthase ChlG OS=Methylorubrum populi OX=223967 GN=chlG PE=4 SV=1\n-------------------------------------------VELLKPITWFAPMWAFGCGVISSGQAPSGQWPVIA--AGVVLAGPLVCATSQAANDWFDRHVDAINEPDRPIPSGRIPG------RWGLYLaAGWTMLSL--LVAGMLGPWILGAALFGLVLAWIYSAPPLRLKRNGWWGNSAVALCYEGLPWFTGAAVMAASMPDrrVLLVALLYSVGAHGIMTLNDFKSVEGDRAMGLRSLPVQLGSDRAaRFACL-VMALPQVAVVGLLIGWERPWHAALVGALLAGQLAL-MTHFLKAPRARAAWYNGTGTTLYVLGMLASAFA---\n>tr|A0A5M6I9V1|A0A5M6I9V1_9PROT/10-285 [subseq from] Chlorophyll synthase ChlG OS=Roseospira marina OX=140057 GN=chlG PE=4 SV=1\n-------------------------------------------LEVMHPVTWFAPMWAFTCGIVSSG--HPVAPNLLVILGGVLLAGPLVCGTSQVVNDWFDRHVDAINEPDRPIPSGRIPGRWGLYLSFIMTGLSLALAWVLGIW-------VLYAGLFGLALAWAYSMPPFRLKLNGWWGNGAVGLCYESLPWFTGAAIMTAGLPhwGIIALAVLYGIGAHGIMTLNDFKAIEGDTQLGVRTLPVQLGADGSARVACWVMALPQVVVIGLLLSWGHPWHALAIVGLLVVQGLLM-VWFLRDPVKNARGYSGIGVPFYVSGMMISAFA---\n>tr|A0A3S3SBN1|A0A3S3SBN1_9BURK/29-305 [subseq from] Chlorophyll synthase ChlG OS=Rubrivivax albus OX=2499835 GN=chlG PE=4 SV=1\n-------------------------------------------AELLKPVTWFPPMWAFACGVVASGvplSGHW-----GLLLLGILLAGPMVCATSQAINDWFDRHVDAINEPHRPIPSGRMPGRWGLAIAWLWTGLSLAVATALGPW-------GFGAAVLGLLLAWAYSAPPLRLKRNGWWGNAACGLSYEGLAWLTGAAVMaGGVMPDLrsIALALLYSLGAHGIMTLNDFKAIEGDRRMGIGSLPVRLGVQGAARMAAATMLLPQAVVIGLLLRWQTPWHAAGVGALLVGQMLM-MRRFLADPRAQALWYSGFGVPLFVSGMMVSAFA---\n>tr|A0A389MR20|A0A389MR20_9HYPH/10-285 [subseq from] Bacteriochlorophyll/chlorophyll a synthase OS=Methylobacterium sp. OX=409 GN=AwMethylo_18430 PE=4 SV=1\n-------------------------------------------VELLKPITWFAPMWAFVCGAVSSGSSpsgQWTV--IAA---GVILAGPLVCATSQAVNDWYDRHVDAINEPQRPIPSGRMPGR------WGFyVAAGWTVLSLL--VAAALGPWILGAALFGLVLAWIYSAPPLRLKRNGWWGNSAVALCYEGLPWFTGAAVMAAAVPDgrILLVALLYSVGAHGIMTLNDFKSVEGDQRTGIRSLPVQLGTLGAARLACLVMALAQLAVILSLLAWGRPWHGALIAALLLAQFVLMA-SLLADPRGRAAWYNGTGTTLYVLGMLVAAFA---\n>tr|A0A426U9M2|A0A426U9M2_9CHLR/33-307 [subseq from] Chlorophyll synthase ChlG OS=Candidatus Viridilinea halotolerans OX=2491704 GN=chlG PE=4 SV=1\n-------------------------------------------LILMKPVTWFAPAWAFLCGAVASGGLAWGVEPLGRLAIGLFMAGPILTGMSQVVNDYCDREVDALNEPHRLIPSGQVSLRHVY--ILTALLTALGT--VIAIFLGGQV--ALFVGLG-LVCALAYSLKPLRAKRNGWYGNALVAISYEGLAWMAGHVAFGVLTYQSFVIAMLYSLGAHGIMTVNDFKSMKGDAKMGIRSIPVQYGKVTAARMVVTIMGIAQMGVIALLFWWGHTI-AGSVVALLLALQSIPNVRFIRDPEHNEVFFNATAIMLFVWGMLAAAI----\n>tr|A0A1R3VR11|A0A1R3VR11_9GAMM/10-286 [subseq from] Chlorophyll synthase OS=Ectothiorhodosinus mongolicus OX=233100 GN=SAMN05216526_0020 PE=4 SV=1\n------------------------------------------LLELLKPVTWFPPMWAYACGVVSAGVAF--GERWVLIVVGVLLAGPLVCGTSQIVNDWYDRHVDAINEPNRPIPSGRVPGTWGFwyAVVWTLL--SLAVATVLGIWG-------FLAAALGLLLAWAYSAPPTRLKKNGWYGNSAVAICYEGVPWFTGVVVMVGVFPDwrIVAVAVLYSIGAHGIMTLNDFKSIEGDKRMGLGSLPVQLGVDRAAHLACWVMALPQVVVIGLLLGWGAPGYALAVTAVLLAQVALMTRL-VQKPKELAPWYNGTGITLYVSGMMVTAFA---\n>tr|A0A839NV13|A0A839NV13_9HYPH/10-285 [subseq from] Chlorophyll synthase OS=Methylobacterium sp. R2-1 OX=2587064 GN=FHU13_001604 PE=4 SV=1\n-------------------------------------------VELLKPITWFAPMWAFGCGVISSGQAPSGQWPVIA--AGVILAGPLVCATSQATNDWFDRHVDAINEPNRPIPSGRIPG------RWGLYLAAAWTILSL-IVAAMLGPWILCAALFGLVLAWIYSAPPLRLKRNGWWGNSAVALCYEGLPWFTGAAVMAASMPDrrVLLVALLYSVGAHGIMTLNDFKSVEGDRAMGLRSLPVQLGSDRAaRFACL-VMALPQVAVVALLLGWERPWHAALVGALLAGQLALM-MHFLKAPRARAAWYNGTGTTLYVLGMLVSAFA---\n>tr|B8KEX9|B8KEX9_9GAMM/16-296 [subseq from] Chlorophyll synthase, (Polyprenyltransferase) OS=gamma proteobacterium NOR5-3 OX=566466 GN=NOR53_1873 PE=4 SV=1\n---------------------------------------PKALIQLLKPITWFPPMWAFVCGAISSGESLGANP--GLVVAGVVLAGPLVCGGSQIVNDWFDRHVDAINEPNRPIPSGRVPGRWGLYYaiAWSLL--ALA-------FSAALGPWVFGATLVGLFLAWAYSAPPLRLKLNGWYGNLAVGVSYEGLAWITGAAVMlGGVmpSPQILVLAGLYSLGAHGIMTLNDFKSIDGDRSIGIRSLPAVLGADRAARLACVVMAVPQVLVIALLLLWGHPGAALGITASLLLQALA-MRKMLKDPLGLAPWYNGTGVTLYVLGMMLSAFA---\n>tr|A0A7C9MT08|A0A7C9MT08_9PROT/23-299 [subseq from] Chlorophyll synthase ChlG OS=Alphaproteobacteria bacterium GH1-50 OX=2691042 GN=chlG PE=4 SV=1\n------------------------------------------LLRLTKPVTWFPPMWAYLCGIVSAGISPWDRWPL--VVLGVVLAGPVVCGMSQVINDWADRDVDAINEPHRPIPSGMVSPGWAF--AFAVLLSGLSlwLGSFLGIWGLGATAVA-------VVAAWVYSVPPFRLKRSGWWGPGLVGLSYESLPWFTGAAVLSVGAPSfpVVIVALLYGIGAHGIMTINDFKALEGDRATGVRSLPVVVGPDVAARIACMVMTLPQLLVISMLVVWGQPVFAAVVALGLIGQFA-AMRVWMRDPAGKAPWYNGTGVTLYVLGMMVSAVA---\n>tr|A0A3S2VE26|A0A3S2VE26_9HYPH/18-294 [subseq from] Chlorophyll synthase ChlG OS=Methylobacterium sp. TER-1 OX=2499852 GN=chlG PE=4 SV=1\n------------------------------------------LLELLKPITWFAPMWAFACGVVSSGVAVGGRWPVV--LAGILLAGPLVCATSQAANDWFDRHVDAINEPHRPIPSGRIPGRWglAVAVAWTLL--SLAVASLLGPW-------VFGAAVFGLALAWIYSAPPLRLKRNGWWGNAACGLCYEGLPWFTGAAVMGAALPDgrVLLLAALYSLGAHGIMTLNDFKSIEGDRRTGIRSLPVQLGPDRAARLACLVMAAPQVAAVAALAAWGAPWHAALVAALLAGQGTL-MRRFLADPHGRAAWYNGTGTLLFVLGMLTAALA---\n>tr|A0A7W6WJ59|A0A7W6WJ59_9PROT/14-289 [subseq from] Chlorophyll synthase OS=Roseospira goensis OX=391922 GN=GGD88_000075 PE=4 SV=1\n-------------------------------------------LEVMHPVTWFAPMWAFACGIVSSGQpvlSHWL---V--ILGGIVLAGPLVCGTSQVVNDWFDRHVDAINEPDRPIPSGRIPGRWGL--YIALIMTGLSLAlaWALGIW-------VFWAAVFGLALAWAYSMPPFRLKLNGWWGNGAVGLCYESLPWFTGAAVMVTALPDgaIIALALLYGAGAHGIMTLNDFKAIEGDTQMGVRTLPVQLGADGAARLACWVMAVPQVVVIALLLLWGHPWYALAVVGLLVVQGLLMIR-FLRDPVRHARWYSGLGVPFYVSGMMISAFA---\n>tr|A0A1I4GAP7|A0A1I4GAP7_9HYPH/11-286 [subseq from] Chlorophyll synthase OS=Methylobacterium pseudosasicola OX=582667 GN=SAMN05192568_1002313 PE=4 SV=1\n-------------------------------------------VELLKPITWFAPMWAFACGVISSGQpAHGQWPVIAAG---VVLAGPLVCATSQATNDWFDRHVDAINEPGRPIPSGRIPG------RWGLYLA-LGWTLLSLLVAAALGPWILGAALFGLVLAWIYSAPPLRLKKNGWWGNAAVGLCYEGLPWFTGAAVMAAALPDrrVLLVALLYSIGAHGIMTLNDFKSVEGDRRMGLLSLPVQMGSDRAaRFACL-VMAVPQVVVIGLLLAWERQGHAALVAALLAGQLALMVR-FLKSPRERAAWYNGTGTTLYVLGMLVAAFA---\n>tr|C7CAB4|C7CAB4_METED/10-285 [subseq from] Geranylgeranyl bacteriochlorophyll synthase OS=Methylorubrum extorquens (strain DSM 6343 / CIP 106787 / DM4) OX=661410 GN=bchG PE=4 SV=1\n-------------------------------------------VELLKPITWFAPMWAFGCGVVSSGQT---PTGQWLVIaAGVLLAGPLVCATSQAANDWFDRHVDAINEPNRPIPSGRIPGR------WGLYLAaGWTVLS-L-AVAAMLGPWILGAALFGLVLAWIYSAPPFRLKQNGWWGNSAVALCYEGLPWFTGAAVMAASMPDrrVLLIALLYSVGAHGIMTLNDFKSVEGDRAMGLRSLPVQLGSDRAaRFACL-VMALPQMVVVALLLHWERPWHAALIGALLVGQLVLM-THFLKAPRARAAWYNGTGTTLYVFGMLASAFA---\n>tr|A0A1G6ZX84|A0A1G6ZX84_9PROT/14-289 [subseq from] Chlorophyll synthase OS=Rhodospira trueperi OX=69960 GN=SAMN05421720_10382 PE=4 SV=1\n-------------------------------------------LEVLHPITWFAPMWAFTCGVVSSGQPFLSN--ALFILGGIILAGPLVCATSQVVNDWYDRHVDAINEPNRPIPSGRIP------GAWGLIIA-IAMTLLSLAWAWMLGTWVFWAAVFGVALAWAYSMPPIRLKLNGWWGNGAVGLCYESLPWFTGAAVMvgGLPHPAIIALALLYGAGAHGIMTLNDFKAIEGDTKLGVRTLPVQLGAERAARVSCWVMAVPQAVVIAILLGMGHPWHALFVGVLLAVQGLLMIR-FLKDPVKHALWYSGIGVPFYVSGMMISAFA---\n>tr|A0A0V7Z0F3|A0A0V7Z0F3_9HYPH/11-286 [subseq from] Bacteriochlorophyll/chlorophyll a synthase OS=Methylobacterium sp. GXS13 OX=1730094 GN=AO398_23125 PE=4 SV=1\n-------------------------------------------VELLKPITWFAPMWAFACGVISSGQpAHGQWPVIAAG---VVLAGPLVCATSQATNDWFDRHVDAINEPGRPIPSGRIPG------RWGLYLA-LGWTLLSLLVAAALGPWILGAALFGLVLAWIYSAPPLRLKKNGWWGNAAVGLCYEGLPWFTGAAVMAAALPDrrVLLVALLYSIGAHGIMTLNDFKSVEGDRRMGLLSLPVQMGSDRAaRFACL-VMAVPQVVVIGLLLAWERHGHAALVAALLAGQLALMVR-FLKSPRERAAWYNGTGTTLYVLGMLVAAFA---\n>tr|A0A6B8LZK9|A0A6B8LZK9_9HYPH/5-286 [subseq from] Chlorophyll synthase ChlG OS=Methylocystis rosea OX=173366 GN=chlG PE=4 SV=1\n--------------------------------------KPAAVLELLKPITWFAPMWAFACGIVSSGVSPLSRWSF--ALAGVVLAGPLVCATSQAVNDWYDRHVDAINEPNRPIPSGRIPGRwgFYIACLWTVL--SLAVAAALGLW-------VFAAAVLGLVLAWIYSAPPLRLKQNGWWGNSAVALCYEGLPWFTGAAVMAASLPDwrIIALALLYSFGAHGIMTLNDFKSVDGDRRMGVLSLPVQLGVDEaARFAC-YVMAAPQFVVVGLLAYWERPVYAAIVAALLAGQFVLM-RRLLAHPREQAPFYNATGTTLYVLGMLVSAFAM--\n>tr|A0A1H2ELX2|A0A1H2ELX2_9HYPH/22-298 [subseq from] Chlorophyll synthase OS=Stappia sp. ES.058 OX=1881061 GN=SAMN05428979_0736 PE=4 SV=1\n------------------------------------------VLELLKPITWFPPMWAYGCGMIASGADLGSRW--AYVTGGILLAGPMICGTSQAVNDWYDRHVDAINEPHRVIPSGRMPGR---WGLWVAITGSllsLALAALLGMW-------VFVAAVIGILFAWIYSMPPLRLKQDGWQGNAAVGLSYETLPWLTAVAATTNGLPDwrTGLIALLYGLGAHGIMTLNDFKAIEGDRQMGIRSLPARYGPQAAaKLACI-TMAVAQVAVIVALLIWGRPFFGAAIAGLTLVQLVCMAR-FLKDPIARAVWYSAIGVGLYVTGMVIAAFA---\n>tr|A0A2U1SKK8|A0A2U1SKK8_9HYPH/5-286 [subseq from] Bacteriochlorophyll/chlorophyll a synthase OS=Methylocystis sp. MitZ-2018 OX=2127046 GN=C5688_00295 PE=4 SV=1\n--------------------------------------KPAAVLELLKPITWFAPMWAFACGIVSSGVSPLSRWSF--ALAGVVLAGPLVCATSQAVNDWYDRHVDAINEPNRPIPSGRIPGRwgFYIACLWTVL--SLAVAAALGLW-------VFAAAVLGLVLAWIYSAPPLRLKQNGWWGNSAVALCYEGLPWFTGAAVMAASLPDwrIIALALLYSFGAHGIMTLNDFKSVEGDRRMGVLSLPVQLGVDEaARFAC-YVMAAPQFVVVGLLAYWERPVYAAIVAALLAGQFALM-RRLLAHPREQAPFYNATGTTLYVLGMLVSAFAM--\n>tr|A9W9E9|A9W9E9_METEP/10-285 [subseq from] Bacteriochlorophyll/chlorophyll synthetase OS=Methylorubrum extorquens (strain PA1) OX=419610 GN=Mext_4820 PE=4 SV=1\n-------------------------------------------VELLKPITWFAPMWAFGCGVVSSGQ---TPSGQWLVIAaGVLLAGPLVCATSQAANDWFDRHVDAINEPDRPIPSGRIPGR------WGLYLAaGWTVLS-L-AVAAMLGPWILGAALFGLVLAWIYSAPPFRLKQNGWWGNSAVALCYEGLPWFTGAAVMAASMPDrrVLLVALLYSIGAHGIMTLNDFKSVEGDRAMGLRSLPVQLGSDRAaRFACL-VMALPQMVVVALLLHWERPWHAALIGALLVGQLVLM-THFLKAPRARAAWYNGTGTTLYVFGMLASAFA---\n>tr|A0A5C8VL56|A0A5C8VL56_9HYPH/11-286 [subseq from] Chlorophyll synthase ChlG OS=Methylobacterium sp. WL7 OX=2603900 GN=chlG PE=4 SV=1\n-------------------------------------------VELLKPLTWFAPMWAFACGVISSGQpAHGQWPVIAAGI---VLAGPLVCATSQAANDWFDRHVDAINEPNRPIPSGRIPG------RWGLYLA-LGWTLLSLLVAAALGPWILGAALFGLVLAWIYSAPPLRLKKNGWWGNAAVGLCYEGLPWFTGAAVMAAALPDrrVLLVALLYSIGAHGIMTLNDFKSVEGDRRMGLMSLPVQMGSDRAaRFACL-VMAVPQVVVIGLLFAWEREAHAALVAALLAGQFALMVR-FLKSPRERAAWYNGTGTTLYVLGMLVAAFA---\n>tr|A0A0P0J4R0|A0A0P0J4R0_BLAVI/16-291 [subseq from] Bacteriochlorophyll/chlorophyll a synthase OS=Blastochloris viridis OX=1079 GN=BVIRIDIS_00100 PE=4 SV=1\n-------------------------------------------LELLKPITWFAPMWAFGCGVVSSGLP--ASERWPVIVAGIVLAGPLVCATSQAINDWFDRHVDAINEPNRPIPSGRIP------GRWGLYIAMIGTALSLAVAA-TLGSWVLGAAIVGLVLAWLYSAPPIRLKQNGWFGNSAVALSYEGLPWFTGAAVMAAVMPDwrIILVAFLYSVGAHGIMTTNDFKAVEGDRKLGVRSLPVMLGEDFAaKLACV-VMAVPQMVVIGLLAYWDRPVHALIVGGLLAAQFVLMVS-LLKDPKGKAAWYNATGTTLYVLGMLTSAFA---\n>tr|A0A0L6JGI8|A0A0L6JGI8_9HYPH/11-286 [subseq from] Bacteriochlorophyll/chlorophyll a synthase OS=Methylobacterium sp. ARG-1 OX=1692501 GN=AKJ13_01235 PE=4 SV=1\n-------------------------------------------VELLKPITWFAPMWAFACGVISSGQpAHGQWPVIAAG---VVLAGPLVCATSQAANDWFDRHVDAINEPGRPIPSGRIPG------RWGLYLA-LGWTLLSLLVAAALGPWILGAALFGLVLAWIYSAPPLRLKKNGWWGNAAVGLCYEGLPWFTGAAVMAAALPDrrVLLVALLYSIGAHGIMTLNDFKSVEGDRRMGLLSLPVQMGSDRAaRFACL-VMAVPQVVVIGLLLAWERQGHAALVAALLAGQVALM-DRFLKSPRERAAWYNGTGTTLYVVGMLVAAFA---\n>tr|A0A2U8I224|A0A2U8I224_9HYPH/10-285 [subseq from] Chlorophyll synthase ChlG OS=Methylobacterium sp. DM1 OX=2067957 GN=C0214_26370 PE=4 SV=1\n-------------------------------------------VELLKPITWFAPMWAFGCGVISSGHAPT-GQWLV-IAAGVVLAGPLVCATSQATNDWFDRHVDAINEPNRPIPSGRIPG------RWGLYLaAGWTILSL--IVAAMLGPWILGAALFGLVLAWIYSAPPLRLKRNGWWGNSAVALCYEGLPWFTGAAVMAASMPDerVLLVALLYSVGAHGIMTLNDFKSVEGDRAMGLRSLPVQLGSDRAaRFACL-VMALPQVAVMVLLFAWERPWHAALVAALLAGQLAL-MAHFLKSPRARAAWYNGTGTTLYVLGMLASAFA---\n>tr|B7KWH2|B7KWH2_METC4/10-285 [subseq from] Bacteriochlorophyll/chlorophyll synthetase OS=Methylorubrum extorquens (strain CM4 / NCIMB 13688) OX=440085 GN=Mchl_5287 PE=4 SV=1\n-------------------------------------------VELLKPITWFAPMWAFGCGVVSSGQT---PTGQWLVIaAGVLLAGPLVCATSQAANDWFDRHVDAINEPNRPIPSGRIPGR------WGLYLAaGWTVLS-L-AVAAMLGPWILGAALFGLVLAWIYSAPPFRLKQNGWWGNSAVALCYEGLPWFTGAAVMAASMPDrrVLLVALLYSVGAHGIMTLNDFKSVEGDRAMGLRSLPVQLGSDRAaRFACL-VMALPQMVVVALLLHWERPWHAALIGALLVGQLILM-THFLKAPRARAAWYNGTGTTLYVFGMLASAFA---\n>tr|A0A6M1LP32|A0A6M1LP32_9PROT/21-297 [subseq from] Chlorophyll synthase ChlG OS=Roseomonas sp. PeD5 OX=2716930 GN=chlG PE=4 SV=1\n------------------------------------------VLELLKPVTWFPPMWAFACGAVASGAAFL---DVYPlIALGILLAGPMVCGMSQAVNDWFDRHVDAINEPQRPIPSGRMPGRSGLYVAIGWTIASLLVGAALGPW-------GFAATVLAVVMAWIYSAPPLRLKQNGWRGNLACGMSYETLPWITATAVLSGGAPDakVVVVAVLYGLGAHGIMTLNDFKSIEGDTRFGLRSLPVILGAERAAKVACLFMAAPQAVVVALLLACGAPLQAAMVAGVLVAQGLLM-RKLLRDPRGLAPWYNGTGITLYVSGMMVSAVA---\n>tr|A0A1I4BBG3|A0A1I4BBG3_9HYPH/21-297 [subseq from] Chlorophyll synthase OS=Methylocapsa palsarum OX=1612308 GN=SAMN05444581_11419 PE=4 SV=1\n-------------------------------------------VELLKPITWFPPMWAFGCGVAASPQP--TEGRWPTIIAGLILAGPLVCATSQAVNDWFDRGVDAINEPDRPIPSGRIPGAwgLYIASAWTAL--SLLVAAMLGVW-------VFAAAAIGLALAWAYSAPPLRLKRNGWWGNAACGLCYEGLAWITGGAvMAGGVLPDWRSLTLagLYSFGAHGIMTLNDFKSIEGDRQMGLGSLPVRLGVNNAARVACIVMALPQIAVAGLLLVWGRPVHAGLIVLALAAQA-MMMSRFLKAPREKATWYSGAGIPLYVLGMLVSALA---\n>tr|A0A3N5H743|A0A3N5H743_9HYPH/20-295 [subseq from] Chlorophyll synthase ChlG OS=Hyphomicrobiales bacterium OX=1909294 GN=chlG PE=4 SV=1\n-------------------------------------------VELLKPITWFAPMWAFGCGIVSSGAPILSQWHL--LLFGVALSGPLVCGTSQAVNDWFDRHVDAINEPGRPIPSGRVPGRWglYIAIIWSIL-SA--------LVAALIGPVVLAAAIFGLAMAWAYSAPPLRLKRNGWWGNSAVGLCYEGLPWFTGAAAMVGGVPDsrIILIALLYSIGAHGIMTLNDFKSVEGDRQMGLKSLPVQLGVSGAARLACAVMAIPQLVVIGLLWQWDQPHHALAVAGLLVAQFALMN-RLLSDPKGQASWYNATGTTLYVLGMLVSAFA---\n>tr|A0A1P8QMA1|A0A1P8QMA1_METEX/10-285 [subseq from] Bacteriochlorophyll/chlorophyll a synthase OS=Methylorubrum extorquens OX=408 GN=BV511_07890 PE=4 SV=1\n-------------------------------------------VELLKPITWFAPMWAFGCGVVSSGQ---TPSGQWLVIAaGVLLAGPLVCATSQAANDWFDRHVDAINEPDRPIPSGRIPGR------WGLYLAaGWTVLS-L-AVAAMLGPWILGAALFGLVLAWIYSAPPFRLKQNGWWGNSAVALCYEGLPWFTGAAVMAASMPDrrVLLVALLYSVGAHGIMTLNDFKSVEGDRAMGLRSLPVQLGSDRAaRFACL-VMALPQMVVVALLLHWERPWHAALIGALLVGQLVLM-THFLKAPRARAAWYNGTGTTLYVFGMLASAFA---\n>tr|A0A1W6RG10|A0A1W6RG10_9HYPH/10-285 [subseq from] Bacteriochlorophyll/chlorophyll a synthase OS=Methylorubrum zatmanii OX=29429 GN=B2G69_06085 PE=4 SV=1\n-------------------------------------------VELLKPITWFAPMWAFGCGVVSSGQ---TPSGQWLVIAaGVLLAGPLVCATSQAANDWFDRHVDAINEPDRPIPSGRIPGR------WGLYLAaGWTVLS-L-AVAAMLGPWILGAALFGLVLAWIYSAPPFRLKQNGWWGNSAVALCYEGLPWFTGAAVMAASMPDrrVLLVALLYSVGAHGIMTLNDFKSVEGDRAMGLRSLPVQLGSDRAaRFACL-VMALPQMVVVALLLHWERPWHAALIGALLVGQLVLM-THFLKAPRARAAWYNGTGTTLYVFGMLASAFA---\n>tr|A0A7W3S3Z1|A0A7W3S3Z1_9HYPH/10-285 [subseq from] Chlorophyll synthase OS=Methylobacterium sp. RAS18 OX=2587127 GN=FHR71_000748 PE=4 SV=1\n-------------------------------------------VELLKPITWFAPMWAFGCGVVSSGQT---PTGQWLVIaAGVLLAGPLVCATSQAANDWFDRHVDAINEPDRPIPSGRIPGR------WGLYLAaGWTVLS-L-AVAAMLGPWILGAALFGLVLAWIYSAPPFRLKQNGWWGNSAVALCYEGLPWFTGAAVMAASMPDrrVLLVALLYSVGAHGIMTLNDFKSVEGDRAMGLRSLPVQLGSDRAaRFACL-VMALPQMVVVALLLHWERPWHAALIGALLVGQLVLM-THFLKAPRARAAWYNGTGTTLYVFGMLASAFA---\n>tr|A0A7V4KRB0|A0A7V4KRB0_9BACT/21-297 [subseq from] Chlorophyll synthase ChlG OS=Gemmatimonadetes bacterium OX=2026742 GN=chlG PE=4 SV=1\n-------------------------------------------LELAKPVTWFPPMWAYACGVVSSGVP--VRERSGLVLLGVVLAGPLVCATSQVINDWFDRHVDAINEPHRPIPSGRIPGRWGLWLGLAGTLASLGVGALLGRWG------LLATAL-GLLLAWGYSMPPFRFKQNGWVGNLAVGLSYEGLAWVTGAAvMLGSVAPraEILFLALMYSLGAHGMLTLNDFKAIAGDTRMGVRSLPVQLGPGRAARVASATILLPQLAVIAALVAWQRPLAAAAIGGLCVVQVLM-MRRFVAQPVARALWYSALGVPFSVLGMMVAAAA---\n>tr|C5AV93|C5AV93_METEA/10-285 [subseq from] Geranylgeranyl bacteriochlorophyll synthase OS=Methylorubrum extorquens (strain ATCC 14718 / DSM 1338 / JCM 2805 / NCIMB 9133 / AM1) OX=272630 GN=bchG PE=4 SV=1\n-------------------------------------------VELLKPITWFAPMWAFGCGVISSGQ---TPSGQWLVIAaGVLLAGPLVCATSQAANDWFDRHVDAINEPDRPIPSGRIPGR------WGLYLAaGWTVLS-L-AVAAMLGPWILGAALFGLVLAWIYSAPPFRLKQNGWWGNSAVALCYEGLPWFTGAAVMAASMPDrrVLLVALLYSVGAHGIMTLNDFKSVEGDRAMGLRSLPVQLGSDRAaRFACL-VMALPQMVVVALLLHWERPWHAALIGALLVGQLVLM-THFLKAPRARAAWYNGTGTTLCVFGMLASAFA---\n>tr|Q6SFF5|Q6SFF5_9BACT/19-296 [subseq from] Bacteriochlorophyll synthase OS=uncultured marine bacterium 581 OX=257401 GN=bchG PE=4 SV=1\n------------------------------------------LLELLKPITWFPPMWAFLCGAVSSGVGL--FENPALLIAGILLAGPMVCGASQVVNDWFDREVDAINEPQRAIPSGRVPG--NWGLIFAILWTGLAAAwgAALGFWVGIA-------TLVGLALAWAYSAPPLRLKRNGWWGAAAVGLSYEGLAWLTGAAVFlgGVLPPwQILAVAGLYSVGAHGIMTLNDFKSVQGDRALGLRSLPAAYGLHKAAIIACWFMAVPQLFIVALLATSGANWQALAVSLLIIAQL-FAMVRLLKKPEELAPWYNATGVTAYVSGMMVTATA---\n>tr|A0A7V1U4M5|A0A7V1U4M5_9ACTN/10-285 [subseq from] Chlorophyll synthase ChlG OS=Actinobacteria bacterium OX=1883427 GN=chlG PE=4 SV=1\n-------------------------------------------LELLKPVTWFAPMWAFACGVVSAGVP--LGERWPLLLAGLLLAGPLLCATSQAANDWYDREVDAINEPHRPIPSGRIPGRWGLYIAWLWTLLSLLVATALGPWV-------LAPALLGLALAWAYSAPPFRLKRNGWWGNGAAALSYEGLPWLAGAAVVlaAPPGPEIVTLALLYSSGAHGIMTLNDFKSVEGDRAMGIGSLPARLGVERAARLACLVMAAPQLLVVALLVAWGRPWHAALIALLLTAQLVLMTR-LLRRPRELAPWYNATGTSLYVLGMMTAALA---\n>tr|A0A6G7RA13|A0A6G7RA13_9HYPH/10-285 [subseq from] Chlorophyll synthase ChlG OS=Methylobacterium sp. NI91 OX=2696058 GN=chlG PE=4 SV=1\n-------------------------------------------VELLKPITWFAPMWAFGCGVISSGHAL-TGQWLV-IAAGVVLAGPLVCATSQAANDWFDRHVDAINEPNRPIPSGRIPG------RWGLYLaAGWTILSL--IVAAMLGPWILGAALFGLVLAWIYSAPPLRLKRNGWWGNSAVALCYEGLPWFTGAAVMAASMPDerVLLVALLYSVGAHGIMTLNDFKSVEGDRAMGLRSLPVQLGSDRAaRFACL-VMALPQVAVMVLLFAWERPWHAALVAALLAGQLAL-MAHFLKSPRARAAWYNGTGTTLYVLGMLASAFA---\n>tr|A0A3D3TU29|A0A3D3TU29_9SYNE/3-117 [subseq from] Chlorophyll synthase ChlG (Fragment) OS=Synechococcus sp. UBA8071 OX=2055764 GN=DIT12_00820 PE=4 SV=1\n----------------------DARQLLGMKGASGTTNIWKLRLQLMKPVTWIPLIWGVVCGAAASGNYEWRVDHVLAAFACMLMSGPLLAGFTQTINDYYDREIDAINEPYRPIPSGAIPLGQVKLQIWVLLLAGL-------------------------------------------------------------------------------------------------------------------------------------------------------------------------------------------------\n>tr|A0A2T4JSJ2|A0A2T4JSJ2_9RHOB/18-294 [subseq from] Chlorophyll synthase ChlG OS=Cereibacter changlensis JA139 OX=1188249 GN=C5F48_15310 PE=4 SV=1\n------------------------------------------MLELIKPITWFPPIWAYLCGAVSAGVGFGS--NWPMVILGMVLAGPIVCGMSQAANDWCDRHVDAVNEPYRPIPSGRIPGR---WGLWIALA--MSVVALAVGWM--LGPWGFYATMFGVLAAWAYSAEPVRLKRSGWWGPGLVGLCYEGLPWFTGAAVLAQGVPSfyVVTLAALYAFGAHGIMTLNDFKALEGDRQHGVRSLPVMLGPEVAAKIACTVMAMAQLLVIALLLIWGRPYHALAVTALLLAQLA-AMRVMLRDPKAKAPWYNGTGVVLYVSGMMVSAFA---\n>tr|H1KPL6|H1KPL6_METEX/10-285 [subseq from] Bacteriochlorophyll/chlorophyll synthetase OS=Methylorubrum extorquens DSM 13060 OX=882800 GN=MetexDRAFT_4579 PE=4 SV=1\n-------------------------------------------VELLKPITWFAPMWAFGCGVISSGQ---TPSGQWLVIAaGVLLAGPLVCATSQAANDWFDRHVDAINEPDRPIPSGRIPGR------WGLYLAaGWTVLS-L-AVAAMLGPWILGAALFGLVLAWIYSAPPFRLKQNGWWGNSAVALCYEGLPWFTGAAVMAASMPDrrVLLVALLYSVGAHGIMTLNDFKSVEGDRAMGLRSLPVQLGSDRAaRFACL-VMALPQMVVVALLLHWERPWHAALIGALLVGQLVLM-THFLKAPRARAAWYNGTGTTLYVFGMLASAFA---\n>tr|A0A6P0QZI3|A0A6P0QZI3_9CYAN/1-133 [subseq from] UbiA family prenyltransferase (Fragment) OS=Microcoleus sp. SIO2G3 OX=2607795 GN=ubiA PE=4 SV=1\n-----------------------------------------------------------------------------------------------------------------------------------------------------------------------------------------------------GHALFGDLNWTIVVLTLFYSLAGLGIAVVNDFKSVEGDRQLGLKSLPVMFGVTTAAWICVLAIDVFQAGIAGYLISIHQNLYAVILILLIVPQITFQDMYFLRNPLENDVKYQASAQPFLVLGMLVTALALGH\n>tr|A0A7W6QQI8|A0A7W6QQI8_RHOAC/13-286 [subseq from] Chlorophyll synthase OS=Rhodoblastus acidophilus OX=1074 GN=GGD85_000595 PE=4 SV=1\n-------------------------------------------LELLKPVTWFAPMWAYMCGVVSSGV----PIRWGAALLGAVLAGPLVCATSQAVNDWYDRHVDAINEPNRPIPSGRIP------GEWGFYIGVIWSVLSLIV-ATALGTSVLFAAIFGLALAWAYSAPPWRLKLNGWYGNSAVAICYEGVPWFTGAAAMaGAFPSnSVILFALLYSIGAHGIMTLNDFKAIEGDKVMGVRSLPVQLGVEKAVRLACAVMAAPQLIVITLLWNWGHPFYAFLIVGLLIGQFVLMAR-LLKDPRGQAAYYNATGTTLYVLGMLVSAFA---\n>tr|A0A4R6WYS8|A0A4R6WYS8_9PROT/20-295 [subseq from] Chlorophyll synthase OS=Dongia mobilis OX=578943 GN=A8950_1229 PE=4 SV=1\n-------------------------------------------LQLLKPITWFAPMWAYGCGIVSSGQSI--EGRWVEFIAGVLLCGPFVCGTSQAVNDWFDRHVDAINEPQRPIPSGRIPGRWGLFIAIAWTAASMMLAMLLGPW-------GFGATLVGLALAWAYSAPPFRLKRNGWWGNSAVGVCYEGLPWITGAAVIATAMpaPHILLVAALYSLGAHGIMTLNDFKSVDGDRAMGIDSLPVLLGVERAARVACAVMALPQCIVIGLLVAWGAPWHAGAVVALLIVQLGLMIRL-LDSPRVRAPWYNATGTTLYVLGMLATAHA---\n>tr|A0A1I3XH37|A0A1I3XH37_9PROT/21-297 [subseq from] Chlorophyll synthase OS=Roseomonas stagni DSM 19981 OX=1123062 GN=SAMN02745775_101303 PE=4 SV=1\n------------------------------------------VLELLKPVTWFPPMWAFACGAVASGAAFL---DVYPMIaLGILLAGPMVCGMSQAVNDWFDRHVDAINEPQRPIPSGRMPGRSGLYVAIGWTFASLLVGAALGPWGF-------AATVLAVVMAWIYSAPPLRLKQNGWWGNLACGMSYETLPWLTATAVLAGSAPDpkVVLVAVLYGLGAHGIMTLNDFKSIEGDTRFGLRSLPVILGAERAAKVACLFMAAPQAVVAALLLAWGAPLQAAMVAGVLVAQGLLM-RKLLRDPRGLAPWYNGTGITLYVSGMMVSAVA---\n>tr|A0A5C9D3X7|A0A5C9D3X7_9HYPH/5-286 [subseq from] Chlorophyll synthase OS=Methylocystaceae bacterium OX=2052174 GN=FD139_3023 PE=4 SV=1\n--------------------------------------KPAAVLELLKPITWFAPMWAFACGIVSSGVSPLSRWSF--ALAGVVLAGPLVCATSQAVNDWYDRHVDAINEPNRPIPSGRIPGRwgFYIACLWTVL--SLAVAAALGLW-------VFAAAVLGLVLAWVYSAPPLRLKQNGWWGNSAVALCYEGLPWFTGAAVMAAALPDwrIIALALLYSFGAHGIMTLNDFKSVDGDRRMGVLSLPVQLGVDEaARFAC-YVMAAPQFVVVGLLAYWERPVYAAIVAALLAGQFALM-RRLLAHPREQAPFYNATGTTLYVLGMLVSAFAM--\n>tr|A0A1S1P5Y2|A0A1S1P5Y2_METEX/10-285 [subseq from] Bacteriochlorophyll/chlorophyll a synthase OS=Methylorubrum extorquens OX=408 GN=BK022_11710 PE=4 SV=1\n-------------------------------------------VELLKPITWFAPMWAFGCGVVSSGQ---TPSGQWLVIAaGVLLAGPLVCATSQAANDWFDRHVDAINEPDRPIPSGRIPGR------WGLYLAaGWTVLS-L-AVAAMLGPWILGAALFGLVLAWIYSAPPFRLKQNGWWGNSAVALCYEGLPWFTGAAVMAASMPDrrVLLVALLYSVGAHGIMTLNDFKSVEGDRAMGLRSLPVQLGSDRAaRFACL-VMALPQMVVIALLLHWERPRHAALIGALLVGQLVLM-THFLKAPRARAAWYNGTGTTLYVFGMLASAFA---\n>tr|A0A0Y0K1H7|A0A0Y0K1H7_9HYPH/10-285 [subseq from] Bacteriochlorophyll/chlorophyll a synthase OS=Methylobacterium sp. AMS5 OX=925818 GN=Y590_24630 PE=4 SV=1\n-------------------------------------------VELLKPITWFAPMWAFGCGVVSSGQ---TPSGQWLVIAaGVLLAGPLVCATSQAANDWFDRHVDAINEPNRPIPSGRIPG------RWGLYLAA-GWTVLSLVVAAMLGPWILGAALFGLVLAWIYSAPPFRLKQNGWWGNSAVALCYEGLPWFTGAAVMAASMPDqrVLLVALLYSVGAHGIMTLNDFKSVEGDRAMGLRSLPVQLGSDRAaRFACL-VMALPQMVVVALLLHWERPWHAALIGALLVGQLAL-MTHFLKAPRARAAWYNGTGTTLYVFGMLASAFA---\n>tr|A0A4Z0EDE9|A0A4Z0EDE9_9HYPH/10-285 [subseq from] Chlorophyll synthase ChlG OS=Methylorubrum sp. Q1 OX=2562453 GN=chlG PE=4 SV=1\n-------------------------------------------VELLKPITWFAPMWAFGCGVVSSGQ---TPSGQWLVIAaGVLLAGPLVCATSQAANDWFDRHVDAINEPNRPIPSGRIPG------RWGLYLAA-GWTVLSLVVAAMLGPWILGAALFGLVLAWIYSAPPFRLKQNGWWGNSAVALCYEGLPWFTGAAVMAASMPDqrVLLVALLYSVGAHGIMTLNDFKSVEGDRAMGLRSLPVQLGSDRAaRFACL-VMALPQMVVVALLLHWERPWHAALIGALLVGQLAL-MTHFLKAPRARAAWYNGTGTTLYVFGMLASAFA---\n>tr|A0A4U0Z6J8|A0A4U0Z6J8_9RHOB/18-294 [subseq from] Chlorophyll synthase ChlG OS=Cereibacter changlensis OX=402884 GN=chlG PE=4 SV=1\n------------------------------------------MLELIKPITWFPPIWAYLCGAVSAGVGFGS--NWPMVILGMVLAGPIVCGMSQAANDWCDRHVDAVNEPYRPIPSGRIPGR---WGLWIALAM--SAVALAVGW--MLGPWGFYATIFGVLAAWAYSAEPVRLKRSGWWGPGLVGLCYEGLPWFTGAAVLAQGVPSfyVVTLAALYAFGAHGIMTLNDFKALEGDRQHGVRSLPVMLGPEVAAKIACTVMAMAQLLVIALLLIWGRPYHALAVTALLLAQLA-AMRVMLRDPKAKAPWYNGTGVVLYVSGMMVSAFA---\n>tr|A0A3G8M9M9|A0A3G8M9M9_9HYPH/5-286 [subseq from] Chlorophyll synthase ChlG OS=Methylocystis rosea OX=173366 GN=chlG PE=4 SV=1\n--------------------------------------KPAAVLELLKPITWFAPMWAFACGIVSSGVSPLSRWSF--ALAGVVLAGPLVCATSQAVNDWYDRHVDAINEPNRPIPSGRIPGRwgFYIACLWTVL--SLAVAAALGLW-------VFAAAVLGLVLAWIYSAPPLRLKQNGWWGNSAVALCYEGLPWFTGAAVMAASLPDwrIIALALLYSFGAHGIMTLNDFKSVDGDRRMGVLSLPVQLGVnEAARFACY-VMAAPQFVVVGLLAYWERPVYAAIVAALLAGQFALM-RRLLAHPREQAPFYNATGTTLYVLGMLVSAFAM--\n>tr|A0A5M6I4C2|A0A5M6I4C2_9HYPH/16-291 [subseq from] Chlorophyll synthase ChlG OS=Blastochloris sulfoviridis OX=50712 GN=chlG PE=4 SV=1\n-------------------------------------------LELLKPITWFAPMWAFACGVVSSGLPA--SERWPVILAGIVLAGPLVCATSQAINDWFDRHVDAINEPNRPIPSGRIP------GRWGLYIAMIGTALSLAVAA-TLGSWVLGAAVVGLALAWLYSAPPVRLKQNGWLGNSAVALSYEGLPWFTGAAVMAAVMPDwrIILLAFLYSFGAHGIMTTNDFKAVEGDRKLGVHSLPVMLGEDTAARLACVVMALPQVVVIALLAHWDRPVHAVIVAVLLAAQFVLMVP-LLKDPKGKAAWYNATGTTLYVLGMLTAAFA---\n>tr|A0A182CYR2|A0A182CYR2_BLAVI/10-285 [subseq from] Chlorophyll a synthase ChlG OS=Blastochloris viridis OX=1079 GN=BV133_772 PE=4 SV=1\n-------------------------------------------LELLKPITWFAPMWAFGCGVVSSGLP--ASERWPVIVAGIVLAGPLVCATSQAINDWFDRHVDAINEPNRPIPSGRIP------GRWGLYIAMIGTALSLAVAA-TLGSWVLGAAIVGLVLAWLYSAPPIRLKQNGWFGNSAVALSYEGLPWFTGAAVMAAVMPDwrIILVAFLYSVGAHGIMTTNDFKAVEGDRKLGVRSLPVMLGEDFAaKLACV-VMAVPQMVVIGLLAYWDRPVHALIVGGLLAAQFVLMVS-LLKDPKGKAAWYNATGTTLYVLGMLTSAFA---\n>tr|A0A4Z0LN10|A0A4Z0LN10_9RHOB/12-294 [subseq from] Chlorophyll synthase ChlG OS=Tabrizicola sp. WMC-M-20 OX=2528693 GN=chlG PE=4 SV=1\n------------------------------------TPQPRAMLELIKPITWFPPIWAYLCGAVSSGVAL-T-GNWGIVILGMVLAGPIVCGMSQAANDWCDRHVDAVNEPNRPIPSGRIPGRWGLYIALAMTVLSLAIGWLLGPWG-------FGATVVGVIAAWAYSAEPVRLKRSGWWGPGLVGLSYEGLPWFTGAAVLLSAAPrfEVVIIALLYALGAHGIMTLNDFKALEGDRQHGVRSLPVVLGPEVAARIACTTMAMAQAVVIALLFLWSAPYHAMAVIVLLLAQILAMRR-LFRDPKKYAPWYNGTGIVFYVSGMMIAAFA---\n>tr|A0A5F1PDG6|A0A5F1PDG6_9RHOB/12-294 [subseq from] Chlorophyll synthase ChlG OS=Tabrizicola sp. DRYC-M-16 OX=2486418 GN=chlG PE=4 SV=1\n------------------------------------TPQPRAMLELIKPITWFPPIWAYLCGAVSSGVAL-T-GNWGIVILGMVLAGPIVCGMSQAANDWCDRHVDAVNEPNRPIPSGRIPGRWGLYIALAMTVLSLAIGWLLGPWG-------FGATVVGVIAAWAYSAEPVRLKRSGWWGPGLVGLSYEGLPWFTGAAVLLSAAPrfEVVIIALLYALGAHGIMTLNDFKALEGDRQHGVRSLPVVLGPEVAARIACTTMAMAQAVVIALLFLWSAPYHAMAVIVLLLAQILAMRR-LFRDPKKYAPWYNGTGIVFYVSGMMIAAFA---\n>tr|A0A679JHJ8|A0A679JHJ8_9HYPH/22-297 [subseq from] Homogentisate phytyltransferase OS=Methylobacterium bullatum OX=570505 GN=MBUL_03923 PE=4 SV=1\n-------------------------------------------LELLKPITWFAPMWAFACGVVSSGvpaSGHW-PVIVA----GIVLAGPLVCATSQAANDWYDRHVDAINEPNRPIPSGRMPGRWglYVALAWTAL--SLSVAAALGVW-------VLYAALFGLVLAWIYSAPPLRLKQNGWWGNAAVGLCYEGLPWFTGAAVMAGALPDhrILAIAFLYSVGAHGIMTLNDFKSVEGDSRMNLRSLPVQLGTDRAARLACLVMALPQLVVIALLYAWDRSGHAVFVAGLLAAQLVLMSR-LLKNPRGRAAWYNGTGTTLYVLGMLVAAFA---\n>tr|A0A1H0ITV4|A0A1H0ITV4_9HYPH/11-286 [subseq from] Chlorophyll synthase OS=Methylobacterium phyllostachyos OX=582672 GN=SAMN05216360_12021 PE=4 SV=1\n-------------------------------------------IELLKPLTWFAPMWAFACGVISSGQPASGQWPvIAA---GVLLAGPLVCATSQAANDWFDRHVDAINEPNRPIPSGRIP------GRWGLYL-ALGWTGLSLVVAAALGPWILGAALFGLALAWIYSAPPVRLKRNGWWGNAAVALCYEGLPWFTGAAVMAAALPDrrVLLVALLYAAGAHGIMTLNDFKSVEGDRRMGLLSLPVQMGTERAARFACQVMALPQVAVIALLVGWGRYGHAAIVAALLAGQLVLMVR-FLENPRERAIWYNGTGTTLYVLGMLVAAFA---\n>tr|A0A5E4NP36|A0A5E4NP36_9HYPH/27-303 [subseq from] Bacteriochlorophyll synthase 33 kDa chain OS=Beijerinckiaceae bacterium RH AL1 OX=2572036 GN=bchG PE=4 SV=1\n-------------------------------------------LELFKPITWFPPMWAFACGIVSSGRP--LADHMLVAFVGVLLAGPLVCATSQAVNDWFDRHVDAINEPQRPIPSGRIPGRwgLVIACAWTLV--SLAVAAVLGTW-------VFLAACVGLALAWAYSAPPLRLKQNGWWGNLACGLCYESLAWVTGAAVMlGGGLPawPILALALLYGLGAHGIMTLNDFKAMEGDARMGVRSLPVQLGPQGAARVACAVMAAPQLVVIGLLVAWGRPIQAAIVAALLAGQAAMM-ARFLQKPVERALWYSGFGIPLFVSGMMASAIA---\n>tr|A0A506U9B4|A0A506U9B4_9HYPH/19-293 [subseq from] Chlorophyll synthase ChlG OS=Pararhizobium mangrovi OX=2590452 GN=chlG PE=4 SV=1\n-------------------------------------------IELAKPVTWFAPMWAFMCGSVSAGLS---RGDAPMAFAGVVLAGPLLCATSQIVNEWYDRDVDAINQPERPIPSGRIP------GRWGLALAVV--ASVVSlAFAALLGPVVLWGALAGLVLAWAYSAPPLRLKRNGWYGNAAVAISYEGLAWFTGAAVIAGGVPDghILVLAALYSLGAHGIMTLNDFKSVAGDRASGIRSLPARYGVQGAARIACALMAGAQVAVCIALFVWGAPMHAAIVAAMLVVQVGL-MRRLMKDCAGRAAWYNATGTSLYVLGMLVSALA---\n>tr|A0A254PR05|A0A254PR05_9BURK/11-287 [subseq from] Bacteriochlorophyll/chlorophyll a synthase OS=Polynucleobacter campilacus OX=1743163 GN=CBI31_09925 PE=4 SV=1\n-------------------------------------------LELLKPITWFPPMWAFACGVIATGvSFEGRWHL---LVAGVILAGPMVCAASQAVNDWFDREVDAINEPQRPIPSGRMPG------TWGLYVACIwtGLS-LLLGW--LISPWAFAATLLGLLLAWLYSMPPLRFKQNGWYGNAACGISYEGLAWFTGSAvMMGDLLPSTpsILLAILYSIGAHGIMTLNDFKAIEGDRKMGVLSLPVQLGIAGAaQNACLM-MLAPQFGVIGLLLVWGAYWQALVILLLIAGQIKM-MHYFLQDPVKRALFLSGFGVPLFVAGMMVSAFA---\n>tr|A0A2W7RJ10|A0A2W7RJ10_9RHOB/2-277 [subseq from] Chlorophyll synthase OS=Cereibacter changlensis OX=402884 GN=LX76_02076 PE=4 SV=1\n-------------------------------------------LELIKPITWFPPIWAYLCGAVSAGVGFGS--NWPMVILGMVLAGPIVCGMSQAANDWCDRHVDAVNEPYRPIPSGRIPGR---WGLWIALA--MSVVALAVGWM--LGPWGFYATMFGVLAAWAYSAEPVRLKRSGWWGPGLVGLCYEGLPWFTGAAVLAQGVPSfyVVTLAALYAFGAHGIMTLNDFKALEGDRQHGVRSLPVMLGPEVAAKIACTVMAMAQLLVIALLLIWGRPYHALAVTALLLAQLA-AMRVMLRDPKAKAPWYNGTGVVLYVSGMMVSAFA---\n>tr|A0A2U8W186|A0A2U8W186_9HYPH/10-285 [subseq from] Chlorophyll synthase ChlG OS=Methylobacterium durans OX=2202825 GN=DK389_01090 PE=4 SV=1\n-------------------------------------------LELLKPITWFAPMWAFACGVVSSGQS---PNGQWLMIgAGVLLAGPLVCATSQAVNDWYDRHVDAINEPNRPIPSGRMPGRwgFYLAAAWTLL--SLAVAAALGPW-------VLGAAIFGLVLAWLYSAPPVRLKQNGWWGNAAVGLCYEGLPWFTGAAVMAAAVPDrrVLVIALLYAIGAHGIMTLNDFKSIEGDRVLGLRSIPVQMGSAYaARFACL-VMALPQTLVVSLLAIWGRTWHAGIVAALLAGQLAL-MAYFLQRPRERAAWYNGTGTTLYVIGMLVAAFA---\n>tr|A0A258A1K7|A0A258A1K7_9HYPH/24-300 [subseq from] Bacteriochlorophyll/chlorophyll a synthase OS=Bosea sp. 12-68-7 OX=1970324 GN=B7Z40_13305 PE=4 SV=1\n-------------------------------------------LELLKPITWFPPMWAFACGVVSSGVS--IADNPVVALLGVVLAGPLVCAMSQAINDWYDREVDAINEPHRPIPSGRVPGRWglYIAVIWTGL--SLAVASLLGSWVLIAT-------CLGLFLAWAYSAPPLRLKRNGWLGNAACGFSYEGLAWVTGAAVmLGGALPawPVLTLALLYSLGAHGIMTLNDFKAMDGDRQMGIASLPV
```
