## Extended Dataset S1 for "Structure of chlorophyll synthase in complex with the LHC-like protein HliD": arachlg_data.json (part 6 of 9)

```
QLGAQGAARVACAIMAAPQFVVIALLLQWQRPIEAVVVGAFLAGQLVLMGR-FLRDPVGKALFYSGFGVPLFVFGMMASAVA---\n>tr|A0A258D609|A0A258D609_9HYPH/24-300 [subseq from] Bacteriochlorophyll/chlorophyll a synthase OS=Bosea sp. 32-68-6 OX=1970325 GN=B7Z14_02535 PE=4 SV=1\n-------------------------------------------LELLKPITWFPPMWAFACGVVSSGVS--IADNPVVALLGVVLAGPLVCAMSQAINDWYDREVDAINEPHRPIPSGRVPGRWglYIAVIWTGL--SLAVASLLGSWVLIAT-------CLGLFLAWAYSAPPLRLKRNGWLGNAACGFSYEGLAWVTGAAVmLGGALPawPVLTLALLYSLGAHGIMTLNDFKAMDGDRQMGIASLPVQLGAQGAARVACAIMAAPQFVVIALLLQWQRPIEAVVVGAFLAGQLVLMGR-FLRDPVGKALFYSGFGVPLFVFGMMASAVA---\n>tr|A0A0N1B0J7|A0A0N1B0J7_9HYPH/22-300 [subseq from] Bacteriochlorophyll/chlorophyll a synthase OS=Bosea sp. AAP35 OX=1523417 GN=IP69_18555 PE=4 SV=1\n-----------------------------------------AVLELLKPITWFPPMWAFACGVVSSGVS--IVDNALVAALGIVLAGPLVCAMSQAINDWYDREVDAINEPHRPIPSGRIPGRwgLYIAMIWTGL--SLAVASMLGSWVLIAT-------CLGLFLAWAYSAPPLRLKRNGWLGNAACGFSYEGLAWVTGAAVmLGGALPawPVLTLALLYSFGAHGIMTLNDFKAMEGDRQMGIASLPVQLGAQGAARAACAIMAAPQFVVIALLLHWQRPVEAVVVAVFLAGQLVLMG-RFLRDPVGKALFYSGFGVPLFVFGMMASAIA---\n>tr|A0A6C1NM51|A0A6C1NM51_9BACT/42-318 [subseq from] Chlorophyll synthase ChlG OS=Gemmatimonadales bacterium OX=2448054 GN=chlG PE=4 SV=1\n-------------------------------------------LELFKPVTWFPPMWAFLCGAVSAGTA-FTGQ-WPLILLGMVVAGPLVCAASQAVNDWFDREVDALNEPHRPIPSGRIPGRWGLglALLWTGVSAG--AGWFLGTWG-------FIATLVALVLAWGYSAPPFRFKQDGWIGNLAVGISYEGLAWVTGAAvlLGGALPPGPILlVALVYSLGAHGIMTLNDFKAIEGDRAMGIRSLPARLGADNAARVAVVVMLAAQAVVVGLLLHWGHPGHAVAVVALMCVQAAMMVR-FLQAPRERALWLSGLGVPLYVSGMMVTAFA---\n>tr|A0A0N1BY32|A0A0N1BY32_9PROT/20-295 [subseq from] Bacteriochlorophyll/chlorophyll a synthase OS=alpha proteobacterium AAP38 OX=1523418 GN=IP70_03530 PE=4 SV=1\n-------------------------------------------LALLKPITWFPPMWAYACGVISSGQP-LSAAFIA-AALGVLLAGPLLCGTSQAVNDWFDRHVDAINEPDRVIPSGRMPGRWGLYIAILMSLLSMAVA-------SLLGPLVFIAALAGLALAWGYSAPPFRFKQNGWIGNAAVGLSYETLPWItAATAMTGLMPANpILMVGLLYGIGAHGILTLNDFKSIRGDSEMKISTLPVLHGAQAAARIACIVMALPQLTVVGLLAYWSLPYHALAVGGLLAVQMVCM-RRFLGDPVGRAVWYSAVGVGLYVTGMMVTAFG---\n>tr|B0UDK1|B0UDK1_METS4/33-308 [subseq from] Bacteriochlorophyll/chlorophyll synthetase OS=Methylobacterium sp. (strain 4-46) OX=426117 GN=M446_3714 PE=4 SV=1\n-------------------------------------------LELLKPITWFAPMWAFACGVVSSGVAPAGRWPVV--VAGLLLAGPLVCATSQAVNDWFDRHVDAINEPQRPIPSGRIPGRWglAVALAWTLL--SLAVAGALGPWI-------LGAGLFGLALAWLYSAPPVRLKRNGWWGNAACGLCYEGLPWFTGAAAMtGSL-PDgrVILLALLYSLGAHGIMTLNDFKSVEGDRRTGLRSLPVQLGTARAARLACAVMALPQAAVVALLLAWDRPFHA-GLVALLLAGQGALMPRLLADPRGRAAWYNGTGTLLSVLGMLVAAFA---\n>tr|A0A0E3ZKE4|A0A0E3ZKE4_9BURK/9-286 [subseq from] Bacteriochlorophyll/chlorophyll synthetase OS=Polynucleobacter duraquae OX=1835254 GN=CL55_00013290 PE=4 SV=1\n------------------------------------------ILTLLKPITWFPPMWAFACGSIT-GS-EKIADNLPIFLVGLALTGPLVCASSQAVNDWFDRHVDAINEPMRPIPSGRIP------GRWGLYIAI--IWSLISIWVGtYLGPIGFAATLLALVLAWLYSMPPIRFKNNGWFGNLACGISYEGLAWVTGATLIsGGVMPSkpSLILAGLYSASAHGIMTLNDFKAIEGDRQMGVRSLPVQLGAKRAAQVAAAFMLIPQVVVLCLLLAWNKEMYALVIGLLIVAQVIL-LKDFLKRPIEKALFYSGFGVPILVAGMMVSAFA---\n>tr|A0A6N6MVA2|A0A6N6MVA2_9HYPH/10-285 [subseq from] Chlorophyll synthase ChlG OS=Methylobacterium sp. YIM 132548 OX=2615211 GN=chlG PE=4 SV=1\n-------------------------------------------VELLKPITWFAPMWAFTCGVVSSGQSpHGQWAVIA---AGVVLAGPLVCATSQAVNDWYDRHVDAINEPNRPIPSGRMPGRwgFYVASAWTLL--SLAVAAALGPW-------ILGAALFGLVLAWLYSAPPLRLKRNGWWGNSAVALCYEGLPWFTGAAVMAAAMPDrrVLAVAFLYSVGAHGIMTLNDFKSVEGDRRTGIRSLPVQLGTDRAaRFACL-VMALPQAVVIACLLAWERPWHAGLVAALLLGQILLMGR-LLAAPRARAAWYNGTGTTLYVLGMLVAAFA---\n>tr|A4ACN9|A4ACN9_9GAMM/17-296 [subseq from] Chlorophyll synthase OS=Congregibacter litoralis KT71 OX=314285 GN=KT71_19348 PE=4 SV=1\n----------------------------------------KALIELLKPITWFPPMWAFVCGAVSSGQS--LGENPALVVAGVILAGPLVCGGSQIVNDWFDRHVDAINEPNRPIPSGRVPGEWGLYYaiAWSIL--ALGFSALLGTW-------VFGATLVGLFLAWAYSAPPLRLKLNGWYGNLAVGVSYEGLAWITGAAVmLGGVmpSPQILMLAGLYSLGAHGIMTLNDFKSIEGDRRIGIKSLPASLGADRAARLACVVMAVPQVVVIALLFQWGHVVAAAGIACSLVSQGLAMIK-MLKDPLGLAPWYNGTGVTLYVLGMMLSAFA---\n>tr|A0A371X6T9|A0A371X6T9_9HYPH/19-301 [subseq from] Chlorophyll synthase ChlG OS=Fulvimarina endophytica OX=2293836 GN=chlG PE=4 SV=1\n------------------------------------------LLAVLKPVTWFAPVWAFACGGiSALGSMPagTDPMAVLRDVLlGLILAGPMLCGASQAVNDWFDRHVDAINEPHRPIPSGRLPGRSGLMIAICWTAGSLLLASLL-------GPVVFAAAALGCAFSWAYSAPPLRLKTNGWYGNASVAISYEGLAWITGAALVaqGLPSSETVLLALLYSLGAHGIMTLNDFKSIEGDLRFGIRTLPARYGPGPASRIACAVMAGAQVLVVACLLAFGHVLAAIGVALLLAGQIALM-PRFLADPAGEAIRYNATGTGLYVLGMMIAAIS---\n>tr|A0A3N5FB72|A0A3N5FB72_9BURK/19-294 [subseq from] Chlorophyll synthase ChlG OS=Burkholderiales bacterium OX=1891238 GN=chlG PE=4 SV=1\n--------------------------------------------ELLKPITWFPPMWAFACGVVASGVSPLEAW--PVVVIGVLLAGPLVCATSQAVNDWFDRHVDAINEPQRPIPSGRMPGRWglGIAVGWTAL--SLAVATLLGPWG-------FGAAVLGLVLAWMYSAPPFRLKANGWWGNLACGLSYESLAWATGAAVMaGGAMPDPrsLGLALLYGLGAHGIMTLNDFKAIQGDRRMGIRSLPVQLGADGAARFACWAMAVPQVVVIGLLLAWDRPLHAAGVAGLLVGQFVL-MRWFVARPIKRALPYSGFGVPLYVAGMMVAAFA---\n>tr|A0A651EAJ7|A0A651EAJ7_9BACT/24-299 [subseq from] Chlorophyll synthase ChlG OS=Gemmatimonadales bacterium OX=2448054 GN=chlG PE=4 SV=1\n-------------------------------------------LELFKPITWFPPMWAFLCGAVSSGVSPG--ERWPIVLLGVAVAGPLVCATSQAVNDWFDRRVDAINEPERPIPSGRIPGRWglYLAIVWTVVSAGAG--WFLGIWG-F-TATLVALA-----FAWAYSAPPFRLKQNGWYGNLAVGISYEGIAWFTGAAvLLGGVLPgwPIIVVALLYSLGAHGIMTLNDYKAIEGDRQMGIRSLPAALGPQRAAQVASAVMVLAQIAVIALLVFWGLPGYATGVGLLLAVQIPM-LARFLAAPTERALWYSALGVPLFVSGMMVTAF----\n>tr|A0A7X3L9K3|A0A7X3L9K3_9HYPH/11-286 [subseq from] Chlorophyll synthase ChlG OS=Methylobacterium sp. 2A OX=2603816 GN=chlG PE=4 SV=1\n-------------------------------------------IELLKPITWFAPMWAFACGVISSGQpAHGQWPVIAAGV---LLAGPLVCATSQAANDWFDRHVDAINEPNRPIPSGRIPG------RWGLYLAF-AWTGLSLAVAAALGPWILGAALFGLVLAWIYSAPPVRLKRNGWWGNAAVALCYEGLPWFTGAAVMAAALPDrrVLVVALLYAAGAHGIMTLNDFKSVEGDRRMGLLSLPVQMGSERAaRFACL-VMALPQLAVIGLLVGWGRYWHAGIVAALLAGQVALMVR-FLENPRARAAWYNGTGTTLYVLGMLVAAFA---\n>tr|A0Z4G3|A0Z4G3_9GAMM/19-296 [subseq from] Bacteriochlorophyll a synthase OS=marine gamma proteobacterium HTCC2080 OX=247639 GN=MGP2080_10143 PE=4 SV=1\n------------------------------------------LLELLKPITWFPPMWAFLCGAVSSGVGL--FENPALLIAGILLAGPMVCGASQVVNDWFDREVDAINEPQRAIPSGRVPGNwgLIFAVLWTGLAAAWGA--ALGFWVGIA-------TLVGLALAWAYSAPPLRLKRNGWWGAAAVGLSYEGLAWLTGAAVFlgGVLPPwQILAVAGLYSIGAHGIMTLNDFKSVQGDRALGLRSLPAEYGLHKAAVIACWFMAVPQLFIVALLATSGANWQALAVSLLIIAQLFAM-VKLLKKPEELAPWYNATGVTAYVSGMMVAATA---\n>tr|A0A1I4GL66|A0A1I4GL66_9HYPH/10-285 [subseq from] Chlorophyll synthase OS=Methylorubrum salsuginis OX=414703 GN=SAMN04488125_112100 PE=4 SV=1\n-------------------------------------------VELLKPITWFAPMWAFACGVVSSGQAPSGQWPVIA--AGVVLAGPLVCATSQAANDWFDRHVDAINEPDRPIPSGRIPG------RWGLYLaAGWTVLSLL--VAAMLGPWILGAALFGLVLAWIYSAPPIRLKRNGWWGNAACGLCYEGLPWFTGAAVMAAAMPDsrVVAIALLYAIGAHGIMTLNDFKSIEGDRALGLRSIPVQMGPRYAALFACLVMALPQTVVVSLLLNWDRPWHAGAVGLLLAGQLALMA-RFLKDPRERAAWYNGTGTTLYVVGMLVAAFA---\n>tr|A0A3D4S2E2|A0A3D4S2E2_9GAMM/19-297 [subseq from] Chlorophyll synthase ChlG OS=Chromatiaceae bacterium OX=2049432 GN=DIW77_19075 PE=4 SV=1\n------------------------------------------MLEVLHPITWFPPMWAFACGVVSSGAS--IAENWLVLLAGVVLAGPLVCATSQAVNDWYDRHVDAINEPHRPIPSGRLPGR------WGLYIAIFGTLLSL-VLGAILGPWVLGATIVGLILAWIYSAPPLRLKQNGWLGNAAVGFSYESLAWITGAAvMIGGRMPEahILALAILYGLGAHGIMTLNDFKAIEGDKQMGVRSLPVQLGVKGAAWAACILMVLPQFVVVGLLFLWVQPVHAAAVASLIMVQITLMVR-FLRNPIERATWLSGLGVTVYVSGMMVSAFAA--\n>tr|V4JS28|V4JS28_9GAMM/19-297 [subseq from] Uncharacterized protein OS=Thiohalocapsa sp. PB-PSB1 OX=1385625 GN=N838_03625 PE=4 SV=1\n------------------------------------------MLEVLHPITWFPPMWAFACGVVSSGAS--IAENWLVLLAGVVLAGPLVCATSQAVNDWYDRHVDAINEPHRPIPSGRLPGR------WGLYIAIFGTLLSL-VLGAILGPWVLGATIVGLILAWIYSAPPLRLKQNGWLGNAAVGFSYESLAWITGAAvMIGGRMPEahILALAILYGLGAHGIMTLNDFKAIEGDKQMGVRSLPVQLGVKGAAWAACILMVLPQFVVVGLLFLWVQPVHAAAVASLIMVQITLMVR-FLRNPIERATWLSGLGVTVYVSGMMVSAFAA--\n>tr|A0A2E1H7V2|A0A2E1H7V2_9HYPH/19-298 [subseq from] Bacteriochlorophyll/chlorophyll a synthase OS=Fulvimarina sp. OX=1969479 GN=CMP81_01280 PE=4 SV=1\n------------------------------------------GIELLKPITWFAPMWAFGCGAISVRSSGSADQAGFWLVLAgVILAGPLLCGASQVVNDWCDRHVDAINEPGRPIPSGRMPGRSAlyLAIVWTALS--LAVGFALGPWVGIA------AAL-GCVLSWAYSAPPLRLKRNGWWGNAAVAFSYEGLAWFTGAAVVAGGLPDarIIFVAYLYSIGAHGIMTLNDFKAIEGDRALGVRSLPVQYGVRPAALIACAVMVMPQAVVALLLPAWGAPWHGLAIVGLIGFQIVLM-RRFMTDPRGKAPWYNATGTSLYVLGMMVAAFA---\n>tr|A0A7V7E5P3|A0A7V7E5P3_9PROT/19-295 [subseq from] Chlorophyll synthase ChlG OS=Rhodospirillaceae bacterium OX=1898112 GN=chlG PE=4 SV=1\n------------------------------------------VVELFKPITWFAPMWAFFCGVVSSGVPVFSRSLIL--LGGVMLAGPLICATSQAVNDWFDRHVDAINEPGRPIPSGRIPGRWGlrIAVIWSLI--SVVFSYFLGIW-------VFWAAVAGLFLSWAYSAPPMRLKQNGWWGPAAVALSYEGIAWFTGAAVMTATLPDwrIILLAALYSLGAHGIMTLNDFKAIEGDRQMGIRSLPVILGVDRAARLACAVMVLPQLAVAVELWVWNRPIFAFVVSAAIVSQLLLMVR-LLRDPRKYAPWYNATGTSLYVSGMLVAAFA---\n>tr|A0A2K9NGR6|A0A2K9NGR6_9PROT/20-295 [subseq from] Bacteriochlorophyll/chlorophyll a synthase OS=Niveispirillum cyanobacteriorum OX=1612173 GN=C0V82_18035 PE=4 SV=1\n-------------------------------------------LALLKPITWFPPMWAYACGVISSGQP-LSAAFIA-AALGVLLAGPLLCGTSQAVNDWFDRHVDAINEPDRVIPSGRMPGRWGLYIAILMSLLSMAVA-------SLLGPLVFIAALVGLALAWGYSAPPFRFKQNGWIGNAAVGLSYETLPWItAATAMTGLMPANpILLVGLLYGIGAHGILTLNDFKSIRGDSEMKISTLPVLHGAQAAARIACIVMALPQLTVVGLLAYWSLPYHALAVGGLLTVQMVCM-RRFLGDPVGRAVWYSAVGVGLYVTGMMVTAFG---\n>tr|A0A350AHU5|A0A350AHU5_9RHOB/19-294 [subseq from] Chlorophyll synthase ChlG OS=Rhodobacteraceae bacterium OX=1904441 GN=DCX13_10865 PE=4 SV=1\n-------------------------------------------LRLIKPITWFPPIWAYLCGSVATGVSLW--ENFGLVLVGMILAGPIVCGMSQAANDWCDRHVDAVNEPDRPIPSGRVPGRW---GLWIALaMTglALGVGSILGPWGAAAT-------LIGIAAAWAYSAEPIRLKRSGWWGPGLVGLSYEGLPWFTGSAvLLGALPSwENMLLALLYALGAHGIMTLNDFKALEGDRLHGVRSLPVVLGPERAAQVACVVMIAAQAGVAGLLFAWAQPFHATAIVALILGQMA-AMRVLMRDPKARAPWYNGTGVVFYISGMMISAFA---\n>tr|A0A4R2M9C9|A0A4R2M9C9_RUBGE/11-286 [subseq from] Chlorophyll synthase OS=Rubrivivax gelatinosus OX=28068 GN=EV684_103186 PE=4 SV=1\n--------------------------------------------ELLKPITWFPPMWAFSCGVVASGQPI-T-ANWFLVFLGVLLAGPLVCATSQAVNDWFDRHVDAINEPNRPIPSGRIP------GRWGLYI-AIGWTALSLLVATQLGPWGFGAAVLGLILAWAYSAPPVRLKQNGWWGNAACGISYEGLAWVTGAAVMaGGAMPasHSLALALLYSIGAHGIMTLNDFKAIEGDKKMGVGSLPVRLGVDGAaRTACV-VMAVPQIFVIGMLVQWGAVWHAAAIGALLVAQGVLM-LWFLKDPVKRALFYSGFGVPLFVSGMMVSAFA---\n>tr|A0A5E7YEH1|A0A5E7YEH1_9HYPH/20-295 [subseq from] Bacteriochlorophyll synthase 33 kDa chain OS=Rhizobium sp. EC-SD404 OX=2038389 GN=bchG PE=4 SV=1\n-------------------------------------------IALLKPITWFAPMWAFGCGVVASGVP--LQERWVAILLGILLAGPLVCGASQAANDWYDRFVDAINEPHRVVPSGRMP------GRWAFHIA--AIASVISLWIGYLlGPWVLGATVVGLILAWIYSAPPLRLKRNGWLGAAAVGLCYEGLPWFtaAAAALGGYPGHKTLIIALLYSIGAHGIMTLNDFKAVEGDRRMGLASLPVTLGTDRACQVACFFMAAAQFAVVALLIVWGAPMHAAIVAALIVVQLGL-MRRLLADPEGRAAWYNATGTTLYVLGMLAAAFA---\n>tr|Q0FYR1|Q0FYR1_9HYPH/21-301 [subseq from] Bacteriochlorophyll/chlorophyll synthetase OS=Fulvimarina pelagi HTCC2506 OX=314231 GN=FP2506_11842 PE=4 SV=1\n--------------------------------------------AVLKPVTWFAPVWAFACGGISALESLGPDTDhliVLRDVlLGLVLAGPMLCGASQAVNDWFDRHVDAINEPDRPIPSGRLPGRSGLTIAILWTAASLL-------LASFLGPIVFTAAAVGCAFSWAYSAPPLRLKKNGWYGNASVAISYEGLAWVTGAALVAQGMPSLqsLFLALLYSLGAHGIMTLNDFKSIQGDLRFGIRTLPARYGVKAASWIACVVMAGAQIAVMACLVAWGHTVAALLVSALLFGQVGL-MKRFLADPQAEAIRYNATGTGLYVLGMMVAAVA---\n>tr|A0A411Z1Q1|A0A411Z1Q1_9RHOB/12-294 [subseq from] Chlorophyll synthase ChlG OS=Tabrizicola sp. DJC OX=2305252 GN=chlG PE=4 SV=1\n------------------------------------TPQPRAMLELIKPITWFPPVWAYLCGAVSSGAAL--SGNWGIVILGMVLAGPVVCGMSQAANDWCDRHVDAVNEPGRPIPSGRIPGRWGLYIALVMTVLSLVIGWLLGPWG-------FGATVAGVIAAWAYSAEPVRLKRSGWWGPGLVGLSYEGLPWFTGAAVLLSAAPrfEVVIIALLYALGAHGIMTLNDFKALEGDRQHGVRSLPVVLGPEVAARIACTTMAMAQAVVIALLLIWGAPWHAGAVILLLLAQVLAMR-RLFRDPKKYAPWYNGTGIVFYVSGMMIAAFA---\n>tr|A0A7X1ZAF5|A0A7X1ZAF5_9PROT/10-285 [subseq from] Chlorophyll synthase ChlG OS=Roseospira navarrensis OX=140058 GN=chlG PE=4 SV=1\n-------------------------------------------LEVMHPVTWFAPMWAFTCGVVSSGQPVL--SHVLVILGGVLLAGPMVCGTSQVVNDWFDRHVDAINEPDRPIPSGRIPGHWGLYLSFI--MTGL---SLLLAWAL--GLWVLYAALFGLALAWAYSMPPFRLKLNGWWGNGAVGLCYESLPWFTGAAIMAGGLPhwSIIVLAALYGAGAHGIMTLNDFKAIEGDTQLGVRTLPVQLGARRSAQVACWVMAVPQVVVIGLLLGWGHHWHALAVVGLLVVQGLLMIR-FLKDPVAHARWYSGLGVPFYVSGMMISAFA---\n>tr|A0A5C4LI47|A0A5C4LI47_9HYPH/28-303 [subseq from] Chlorophyll synthase ChlG OS=Methylobacterium sp. 17Sr1-39 OX=2583531 GN=chlG PE=4 SV=1\n-------------------------------------------LELLKPITWFAPMWAFACGVVSSGVAVQGRWPVA--IAGILLAGPLVCATSQAVNDWFDRHVDAINEPGRPIPSGRIPG------RWGLAI-ALAWTGLSLAVASTLGPWVLGAALFGLALAWLYSAPPVRLKRDGWWGNAACGLAYEGLPWFTGAAVMGSALPDgrIVALALLYSLGAHGIMTLNDFKAMEGDRRTGIRSLPVQLGAEAAARLACWVMAVPQAVVVALLIAWGAPWHA-ALVAVLLAGQGGLMRRFLADPRGRAAWYNGTGTLLYVLGMLTAALA---\n>tr|A0A2S6NCE4|A0A2S6NCE4_9HYPH/9-283 [subseq from] Bacteriochlorophyll/chlorophyll a synthase OS=Rhodoblastus sphagnicola OX=333368 GN=CCR94_06400 PE=4 SV=1\n------------------------------------------VLELLKPITWFAPMWAYMCGVVSSGvSIRWGAA-----VVGACLAGPLVCATSQAVNDWYDREVDAINEPRRPIPSGRIP------GNWGFYIGCIWS--VLSLiVAATLGASVLAAAILGLALAWAYSAPPYRLKLNGWYGNSAVALCYEGLPWFTGAAaMTGAFPSGaVVLFALLYSFGAHGIMTLNDFKAIEGDKVMGVRSLPVQLGVVKAVQLACVVMAAPQVLVIGLLINWGHPFYAVLVAGLLIGQFVLMVR-LLKDPRGQAAYYNATGTTLYVLGMLVSAFA---\n>tr|A0A6I7Q2V9|A0A6I7Q2V9_9GAMM/20-296 [subseq from] Chlorophyll synthase ChlG OS=Chromatiaceae bacterium OX=2049432 GN=chlG PE=4 SV=1\n-------------------------------------------LELLKPITWFPPMWAFACGVVSSGVAilsHWL-----LLLAGVILAGPLVCATSQAVNDWFDRHVDAINEPQRPIPSGRVPGDW----GYRIALTWTGLSLLLALVLG---PWVFGATVIGLALAWAYSAPPLRLKQNGWLGNAAVGFSYESLAWITGAAVmLGGAMPDprIMLIAVLYGAGAHGIMTLNDFKAIAGDQKMGVRSLPVQLGVKGAAWVACVLMILPQLAVVGLLFAWVQPVHAAAVASLVAVQMVMMVR-FLEDPVGRALWLSALGVTVYVSGMMVSAFA---\n>tr|A5EQ88|A5EQ88_BRASB/19-294 [subseq from] Chlorophyll synthase OS=Bradyrhizobium sp. (strain BTAi1 / ATCC BAA-1182) OX=288000 GN=bchG PE=4 SV=1\n-------------------------------------------LELLKPITWFPPIWAFGCGVVSSGAAL-APRWP-IVVAGLVLAGPMVCATSQAVNDWFDRHVDALNEPHRPIPSGRIPGRWglYVALIWTVL--SLGVATLLGTWG-------FAAAALGLALAWAYSAPPIRLKQNGWWGNSAVGLCYEGLPWITAAAIMSAEAPSwqVLAIALLYSAGAHGIMTLNDFKSIGGDRVSGVNSLPVLLGAERAARLACITMALAQIAVLALLLAWSRPVHAAIIAVLIAAQLVLM-RRLMTDPRALAPWYNGTGVLLYVLGMLVTAFA---\n>tr|A0A1I4PM73|A0A1I4PM73_ECTMO/9-285 [subseq from] Chlorophyll synthase OS=Ectothiorhodospira mobilis OX=195064 GN=SAMN05421721_10256 PE=4 SV=1\n------------------------------------------AFQLLHPVTWFPPMWAYACGVVSAGMP--LQERWLLLIVGVLLAGPLICGTSQVVNDWFDRHVDAINEPDRPIPSGRVPGYWGLwlAIGWTVL--SLAVATILGFWG-------FMAAVVGMILAWAYSAPPTRFKRNGWWGNSAVAIAYEGIPWFTGVVVMTGVFPDwrIIIVAVLYSIGAHGIMTLNDFKSVEGDTRMGLGSLPVKLGVERAAKLACWVMALPQAAVAVLLLLWGAPVYALAVAAVLAVQIVLMAR-LLKRPKDLAPWYNATGVSLYVSGMMVTAFA---\n>tr|A0A255YZE3|A0A255YZE3_9PROT/20-294 [subseq from] Bacteriochlorophyll/chlorophyll a synthase OS=Niveispirillum lacus OX=1981099 GN=CHU95_11330 PE=4 SV=1\n-------------------------------------------LALLKPITWFPPMWAYACGVISSGQ-PLSPSLIAA-ALGMLLAGPLLCGTSQAVNDWFDRHVDAINEPDRVIPSGRMPGR--WGLYIALLMSALS-----AAVAAVLGPLVFVAALAGLALAWGYSAPPFRFKQNGWIGNSAVGLSYETLPWITAATAMTGLVPEtpLLLVALLYGVGAHGILTLNDFKSIRGDTEMNISTLPVLHGASVAARIACVVMAVPQLAVIGLLAYWSLPYHASGIALLLAIQVA-CMRRFLADPVGRAVWYSSVGVGLYVSGMMLAAF----\n>tr|A0A858R9C7|A0A858R9C7_9PROT/10-288 [subseq from] Chlorophyll synthase ChlG OS=Rhodospirillaceae bacterium B3 OX=2728875 GN=chlG PE=4 SV=1\n-------------------------------------------LELLKPITWFPPMWAFGCGVVSSGVSaegRW-PF----VVAGVLLAGPLVCATSQAVNDWFDREVDAINEPHRPIPSGRMPG------RWGLYIA---IAwTLLSLFAAASLGTfVLGAAVLGLALAWAYSAPPFRLKRNGWWGNTAVAACYEGLPWLTGAAVMAAANPDARVFALagLYSLGAHGIMTLNDFKSVEGDRRIGIASLPASLGVDRAAKLACAVMAVPQVAVVGLLLAWGLPLYAGIIALSLAVQLVLMA-RLLKRPRELAPWYNGTGVTLYVLGMLASAIALGH\n>tr|A0A3A5J019|A0A3A5J019_9GAMM/10-285 [subseq from] Chlorophyll synthase ChlG OS=Salinisphaera sp. Q1T1-3 OX=2321229 GN=chlG PE=4 SV=1\n-------------------------------------------IELMKPITWFAPMWAYACGVVSSGMS--VIADPLPLVAGVILAGPLLCASSQVINDWQDRHVDAINQPERPIPSGRLS-PRL----ACLLAIALSLASLL--LAAALGPWVFGTACVGLFLSWAYSTPPLRLKRDGWYGNAAVALSYEGLAWFAGAAVMSAGFPGSAVLwmALCYSIGAHGIMTLNDFKAVAGDREMGVASLPARYGIRRAARLACLVMAGAQLVVIGLLLAWQLPGYAAAITSLLIAQGGL-MRRFMADPVARAPWYNATGTTLYVIGMMITAVA---\n>tr|A0A0J6T2V9|A0A0J6T2V9_9HYPH/22-298 [subseq from] Bacteriochlorophyll/chlorophyll a synthase OS=Methylobacterium tarhaniae OX=1187852 GN=VQ03_14315 PE=4 SV=1\n------------------------------------------LLELLKPITWFAPMWAFACGVVSSGAAIQGRWPV--VIAGILLAGPLVCATSQAANDWFDRHVDAINEPHRPIPSGRIPGRWglYVALAWTLL--SLAAAALLGPW-------VLGAALFGLALAWLYSAPPVRLKRDGWWGNAACGLCYEGLPWFTGAAVMGSALPDgrIIGLAALYSLGAHGIMTLNDFKSMEGDRRTGIRSLPVRLGASRAARLACLVMAAPQAAVVALLLAWDAPWHAALVAALLAGQGLL-MRRFLADPHRWAAWYNGTGTLLYVLGMLTAALA---\n>tr|A0A7V7PQD9|A0A7V7PQD9_9HYPH/20-295 [subseq from] Chlorophyll synthase ChlG OS=Aureimonas leprariae OX=2615207 GN=chlG PE=4 SV=1\n-------------------------------------------IELLKPLTWFAPMWAFGCGVISSGTAI--VERWPYVIGGILLAGPLVCGTSQAVNDWFDREVDVINEPHRVIPSGRMPGRWGLAIALASTVLSIAVAF-------LLGPWVLGAALGGLLLAWAYSAPPFRLKRSGWYGPAAVGLCYEGLPWFTAAAAaTGAFPGAaVLVTALLYSVGAHGIMTLNDFKSVRGDRRTGLASLPATLGIDRAARLACAVMAVPQLVVAGLLVHWGFPVHAACVVALLVGQVAC-MRRLLRDPLRFAAWYNATGTTLYVLGMLAAAVA---\n>tr|A0A2N9AI16|A0A2N9AI16_METEX/10-285 [subseq from] Geranylgeranyl bacteriochlorophyll synthase OS=Methylorubrum extorquens OX=408 GN=bchG PE=4 SV=1\n-------------------------------------------VELLKPITWFAPMWAFGCGVVSSGQ---TPSGQWLVIAaGVLLAGPLVCATSQAANDWFDRHVDAINEPDRPIPSGRIPGR------WGLYLAaGWTVLS-L-AVAAMLGPWILGAALFGLVLAWIYSAPPFRLKQNGWWGNSAVALCYEGLPWFTGAAVMAASMPDrrVLLVALLYSVGAHGIMTLNDFKSVEGDRAMGLRSLPVQLGSDRAaRFACL-VMALPQMVVVALLLHWERLWHAALIGALLVGQLVLM-THFLKAPRARAAWYNGTGTTLYVFGMLASAFA---\n>tr|A0A1X0SZZ4|A0A1X0SZZ4_9HYPH/16-295 [subseq from] Bacteriochlorophyll/chlorophyll a synthase OS=Aurantimonas sp. 22II-16-19i OX=1317114 GN=ATO4_16985 PE=4 SV=1\n------------------------------------------GIELLKPITWFAPMWAFGCGAISARSAGSADQAGFWLVLAgVILAGPLLCGASQVVNDWCDRHVDAINEPQRPIPSGRMPGRSAlyLAIVWTALS--LAVGFALGPWVGIA------AAL-GCVLSWAYSAPPLRLKRNGWWGNAAVAFSYEGLAWFTGAAVVAGGLPDarIIFVAYLYSIGAHGIMTLNDFKAIEGDRALGVRSLPVQYGIRPAALIACAVMVMPQAVVALLLPAWGAPWHGLAVAGLIGFQIVLM-RRFMADPRGKAPWYNATGTSLYVLGMMIAAFA---\n>tr|Q2RWR4|Q2RWR4_RHORT/10-285 [subseq from] Chlorophyll synthase OS=Rhodospirillum rubrum (strain ATCC 11170 / ATH 1.1.1 / DSM 467 / LMG 4362 / NCIMB 8255 / S1) OX=269796 GN=Rru_A0627 PE=4 SV=1\n-------------------------------------------VQLLKPITWFAPMWAFGCGLISSGLPVWDRWPVI--ALGVLLCGPLVCGTSQAVNDWFDRHVDAINEPDRPIPSGRIPG-----RVGLYIAIGWTVLSLAVAWV--LGPWVFGAAIFGLALAWAYSAPPFRLKGNGWWGNSAVGLCYEGLPWFTGAAVIAGALPDtrIVLLAVLYSIGAHGIMTLNDFKAVEGDIRMGVRSLPVQLGVAPAARLACAVMAVPQMVVIGLVASWDRPYHAGAVGLLLLAQFVLMAR-LLKRPRELAPWYNATGTTLYVIGMMVSAFA---\n>tr|Q936J7|Q936J7_RHORU/10-285 [subseq from] Geranylgeranyl-bacteriochlorophyll synthetase OS=Rhodospirillum rubrum OX=1085 GN=bchG PE=4 SV=1\n-------------------------------------------VQLLKPITWFAPMWAFGCGLISSGLPVWDRWPVI--ALGVLLCGPLVCGTSQAVNDWFDRHVDAINEPDRPIPSGRIPG-----RVGLYIAIGWTVLSLAVAWV--LGPWVFGAAIFGLALAWAYSAPPFRLKGNGWWGNSAVGLCYEGLPWFTGAAVIAGALPDtrIVLLAVLYSIGAHGIMTLNDFKAVEGDIRMGVRSLPVQLGVAPAARLACAVMAVPQMVVIGLVASWDRPYHAGAVGLLLLAQFVLMAR-LLKRPRELAPWYNATGTTLYVIGMMVSAFA---\n>tr|A0A849N4P7|A0A849N4P7_9PROT/21-295 [subseq from] Chlorophyll synthase ChlG OS=Roseicella sp. DB1501 OX=2730925 GN=chlG PE=4 SV=1\n-------------------------------------------LELLKPLTWFPPVWAFGCGAVASGLVLA---RWPSALLGLLLVGPLVCGMSQAVNDWFDRHVDAVNEPDRPIPSGRIPGRYGlgIAIGWTAL--SLVVGALLGTWG-------FAATLLGVALAWAYSAPPLRLKRNGWLGNAACALCYETLPWITAAAVLsGQApAPRLVLVALLYGAGAHGIMTLNDFKSVEGDRRFGIRSLPVQLGPALAGRVACLAMALPQLIVAALLLRWGATWQAAAVAALLLGQLGLMLR-LLRDPRRLAPWYGATGVSLYVLGMLASALA---\n>tr|A0A4Z0NQN2|A0A4Z0NQN2_9HYPH/28-304 [subseq from] Chlorophyll synthase ChlG OS=Methylobacterium sp. 6HR-1 OX=1141884 GN=chlG PE=4 SV=1\n------------------------------------------LLELLKPITWFAPMWAFGCGVVSSGGAVQGRWPVV--LAGILLAGPLVCATSQAVNDWYDRHVDAINEPQRPIPSGRIPGRWglAVAICWSLL--SLAVASLLGPW-------VLGAALFGLTLAWIYSAPPLRLKRNGWWGNAACGLCYEGLPWFTGAAVMTASLPDgrIVLIAALYSLGAHGIMTLNDFKAMEGDRRTGIRSLPVQLGADRAARLACLVMALPQGIVAAALIAWGHPWHAGVVAALLAGQGLL-MRRFLADPHGRAAWYNGTGTLLYVLGMLAAAFA---\n>tr|A0A257ERB5|A0A257ERB5_9PROT/19-295 [subseq from] Bacteriochlorophyll/chlorophyll synthetase OS=Alphaproteobacteria bacterium PA4 OX=2015572 GN=CFE37_01360 PE=4 SV=1\n------------------------------------------VLELLKPVTWFPPMWAFMCGVVSSGVP--LSERWGFLVAGMMLAGPLVCGNSQAINDWFDRHVDAINEPKRPIPSGRIPGR------WGLyiAIGGTVLSFIV---GALINPWVFAATILGVFLAWIYSAPPIRAKANGWWGPGVCAAAYEGLTWFTGAAVMVGGLPDakILIILALYATGAHGIMVLNDFKAVEGDRVSNVRSLPVLLGVNRAAMVACFTMAIPQVIVAVLLARWGSPFVA-ALVMLSIAFQFLLMQRLLSDPAKHAPFYNATGTTLYVLGMLVSAIG---\n>tr|A0A2M8MVI7|A0A2M8MVI7_9RHOB/9-294 [subseq from] Bacteriochlorophyll/chlorophyll a synthase OS=Pseudorhodobacter sp. MZDSW-24AT OX=2052957 GN=CUR21_16210 PE=4 SV=1\n---------------------------------ARTTPQPRALLELIKPITWFPPIWAYLCGAVSSGVPL--SDQWPVVLLGMVLAGPIVCGMSQAANDWCDRRVDAVNEPNRPIPSGRIPGRWGLYVALAMTLLSLVIGWLLGPWG-------FGATVVGVIAAWAYSAEPVRLKRSGWWGPGLVGLSYEGLPWFTGAAVLLSAAPEfeVVMIAFLYAVGAHGIMTLNDFKALEGDRQHGVRSLPVVLGPEVAARIACTTMALAQALVIALLLIWGAPWHALAITVLVMAQMAAMRR-LFRDPKRYAPWYNGTGVVFYVSGMMIAAFS---\n>tr|A0A0J6VQN5|A0A0J6VQN5_9HYPH/25-300 [subseq from] Bacteriochlorophyll/chlorophyll a synthase OS=Methylobacterium variabile OX=298794 GN=VQ02_05500 PE=4 SV=1\n-------------------------------------------LELLKPITWFAPMWAFACGVVSSGSGIEGRWPVV--LAGILLAGPLVCATSQAVNDWFDRHVDAINEPQRPIPSGRIPGRwgLAIALCWTLL--SLAVAALLGPW-------VLGAALFGLGLAWIYSAPPLRLKRNGWWGNAACGLCYEGLPWFTGAAVMAAALPDgrIVLLAVLYSLGAHGIMTLNDFKSMEGDRRTGIRSLPVQLGADRAaRFACL-VMAAPQGAVVAALAAWGCPWHAALVAALLAGQGG-LMRRFLADPHGRAAWYNGTGTLLYVLGMLTAALA---\n>tr|A0A1W2EUF2|A0A1W2EUF2_9HYPH/20-301 [subseq from] Chlorophyll synthase OS=Fulvimarina manganoxydans OX=937218 GN=SAMN06297251_13617 PE=4 SV=1\n-------------------------------------------LAVLKPVTWFAPIWAFACGAISSIPAMPAEADGARLFLdvalGLVLAGPLLCGASQAVNDWFDRHVDAINEPHRPIPSGRLPGRSGfaVAILWTAL--SLLV-------AACLGPIVFAAAALGCAFSWAYSAPPFRLKRDGWLGNASVAISYEGLAWMTGAALVAQGLPSVetLLLAALYSLGAHGIMTLNDFKSVKGDRQFGIMSLPARYGVALASRIACWVMAAPQIVVVGLLLSWGETLAGTIVAALLVGQGTL-MRRFLKDPEAEAIRYNATGTGLYVLGMMVAAVA---\n>tr|A0A3Q8XPH9|A0A3Q8XPH9_9HYPH/20-295 [subseq from] Chlorophyll synthase ChlG OS=Georhizobium profundi OX=2341112 GN=chlG PE=4 SV=1\n-------------------------------------------IALLKPITWFAPMWAFGCGVVASGVP--LQERWVAIVLGILLAGPLVCGASQAANDWYDRFVDAINEPHRVVPSGRMP------GRWAFYIAA--MASVISLWIGYLlGPWVLGATVVGLVLAWIYSAPPLRLKRNGWLGAAAVGLCYEGLPWFtaAAAALGGYPGHQTLIIAVLYSIGAHGIMTLNDFKAVEGDRRMGLASLPVTLGTDRACRVACFFMAAAQIAVVALLIVWGAPVHAAIVAALIVVQLGL-MRRLLADPEGRAAWYNATGTTLYVLGMLAAAFA---\n>tr|A0A6M0HK74|A0A6M0HK74_9HYPH/22-298 [subseq from] Chlorophyll synthase ChlG OS=Methylobacterium sp. BTF04 OX=2708300 GN=chlG PE=4 SV=1\n-------------------------------------------LELLKPITWFAPMWAFACGVVSSGvpaSGHWLV-IVA----GTLLAGPLVCATSQAANDWYDRHVDAINEPNRPIPSGRIPGR------WGLYV-ALAWTGLSLLVAAALGLWVFWAAILGLALAWVYSAPPLRLKQNGWWGNAAVGLCYEGLPWFTGAAVMAGALPDrrVIIVALLYSLGAHGIMTLNDFKSVEGDRRMNLRSLPVQLGTDWAARLACVVMALPQVAVILLLSAWDHAWHATMVGLLLIVQLALMS-RLLEQPREKAAWYNGTGTTLYVIGMLVTAFAL--\n>tr|A0A520SAG2|A0A520SAG2_9GAMM/20-295 [subseq from] Chlorophyll synthase ChlG OS=Halieaceae bacterium OX=2026743 GN=chlG PE=4 SV=1\n-------------------------------------------LELLKPITWFPPMWAFLCGWVSAGPG--TGLSGWSLLAGIVLTGPLVCGASQIVNDWYDRDVDALNEPQRPIPSGRAP---GKTALWFAIIWT----ATAQIWALMLGPWVAAATFVGLLLAWAYSAPPIRLKLNGWWGNSAVGLSYEGLAWVTGAAIVlgGDLPSgPILIIALLYSIGAHGIMTLNDFKSVEGDLKMGIRSLPAQLGRERAAWVACLFMLVPQLLVIGLLLHWQLSLFAAAVGAVVVAQLL-AMKRLLSDPRRLAPWYNATGVSLYVLGMMSAAI----\n>tr|A0A257R0S8|A0A257R0S8_9PROT/9-287 [subseq from] Bacteriochlorophyll/chlorophyll a synthase OS=Rhodospirillales bacterium 20-60-12 OX=1970565 GN=B7Z78_01255 PE=4 SV=1\n----------------------------------------KTCLELLKPVTWFAPIWAFFCGVVSSGQSLTA--HVPIILAGLLLAGPMVCGTSQAVNDWFDRHVDAINEPNRPIPSGRMPGHwgLYIGIIWTAL--SLLLATRLGIWGF-------AAAVVALALAWAYSAPPLRLKQNGWGGNAAVAICYEGVPWFTGAAIMTNAlpSPHILLIALLYSIGAHGIMTLNDFKSIDGDRAIGIKSLPAMLGADRAGRLACWVMILPQIAVIGAMFGWHHRYTALAIILLLGVQMILMLS-LLEKPRERAPWYNATGTTLYVIGMLISAFA---\n>tr|A0A512IJ78|A0A512IJ78_9HYPH/18-294 [subseq from] Bacteriochlorophyll/chlorophyll a synthase OS=Methylobacterium haplocladii OX=1176176 GN=MHA02_00760 PE=4 SV=1\n-------------------------------------------LELLKPVTWFPPMWAFGCGVVASGVplaGHWG---I--AFVGILLAGPLVCATSQAVNDWYDREVDAINEPDRPIPSGRIPGTWgfSIAVAWTGL--SLLVAASLGLW-------VFVAAIVGLALAWAYSAPPLRLKRNGWWGNAACGLCYEGLAWVTGAAVMigGALPPApTLILALLYSAGAHGIMTLNDFKSVRGDLQMGIRSLPAMLGPERAARVACWVMAVPQVVVIGLLLAWDRPIQAGIVIAFLIGQIVLM-RRFLKAPTERAIWYSGFGVPLYVFGMLASAFA---\n>tr|A0A3S0EZ49|A0A3S0EZ49_9BRAD/19-294 [subseq from] Chlorophyll synthase ChlG OS=Bradyrhizobiaceae bacterium OX=2072420 GN=chlG PE=4 SV=1\n-------------------------------------------LELLKPITWFPPIWAFGCGVVSSGAAL-APRW-PIVIAGLVLAGPMVCATSQAVNDWFDRHVDALNEPHRPIPSGRIPGRWglYVALIWTVL--SLGVATLLGTWG-------FAAAALGLALAWAYSAPPIRLKQNGWWGNSAVGLCYEGLPWITAAAIMSAEAPSwqVLAIALLYSAGAHGIMTLNDFKSIGGDRVSGVNSLPVLLGAERAARLACITMALAQIAVLALLVAWSRPVHAAIIAVLIAAQLVLM-RRLMTDPRALAPWYNGTGVLLYVLGMLVTAFA---\n>tr|A0A2V3U064|A0A2V3U064_9HYPH/10-285 [subseq from] Chlorophyll synthase OS=Methylobacterium sp. B4 OX=1938755 GN=BY998_11945 PE=4 SV=1\n-------------------------------------------VELLKPITWFAPMWAFGCGVVSSGQSP---SGQWLVIaAGVLLAGPLVCATSQATNDWFDRHVDAINEPNRPIPSGRIPGRWglYLAAAWTLL--SLLVAAMLG-------PWILGAALFGLVLAWIYSAPPLRLKRNGWWGNSAVALCYEGLPWFTGAAVMAAAMPDrrVLLIALLYSVGAHGIMTLNDFKSVEGDRAMGLRSLPVQLGCPrAARFACL-VMAAPQVVVVALLAAWDRPWHAAVVGALLAGQLALMVR-FLEEPRARAAWYNGTGTTLYVLGMLAAAFA---\n>tr|A0A6L3T0Q2|A0A6L3T0Q2_9HYPH/10-285 [subseq from] Chlorophyll synthase ChlG OS=Methylobacterium soli OX=553447 GN=chlG PE=4 SV=1\n-------------------------------------------VELLKPITWFAPMWAFACGVVSSGQSpHGQWTMIAAG---VVLAGPLVCATSQAVNDWYDRHVDAINEPNRPIPSGRMPGRwgFYVASAWTLL--SLAVAAALGPW-------ILGAALFGLVLAWLYSAPPLRLKRNGWWGNTAVALCYEGLPWFTGAAVMAAAMPDrrVLMVAFLYSVGAHGIMTLNDFKSVEGDARTGIRSLPVQLGTDRAaRFACL-VMALPQAVVIALLLAWERPWHAGLVAALLLGQILLMGR-LLAAPRARAAWYNGTGTTLYVLGMLVAAFA---\n>tr|A0A1G5P1N6|A0A1G5P1N6_AFIMA/93-369 [subseq from] Chlorophyll synthase OS=Afifella marina DSM 2698 OX=1120955 GN=SAMN03080610_02968 PE=4 SV=1\n------------------------------------------VLELLKPITWFAPMWAFGCGVVSSGVP--ISERWLVMVAGIVLAGPMVTATSQAANDWYDRHVDAINEPNRPIPSGRIPGRwgLYIALIWTAL--SLALAAFLGIW-------VFWAAVVGLILAWAYSAPPFRLKKNGWWGNSAVAACYEGLPWFTGAAVMVGGLPDwrIITLAALYSLGAHGIMTLNDFKAVEGDLKMGIRSLPAQLGVARAARFACFVMAFPQAIVIALLFSWGKPIYAAAVCVSLLVQFVLMAR-LLREPKEQAAWYNATGTTLYVLGMLISAFA---\n>tr|A0A2Z4JR88|A0A2Z4JR88_9BURK/11-287 [subseq from] Chlorophyll synthase ChlG OS=Polynucleobacter paneuropaeus OX=2527775 GN=Pas1_01950 PE=4 SV=1\n-------------------------------------------LELLKPITWFPPMWAFACGVIATGvSFEGRW---HLLIAGVILAGPMVCAASQAVNDWFDREVDAINEPQRPIPSGRMPGAW---GLYVAII-WTGLS-LLLGWL--ISPWAFVATLLGLLLAWFYSMPPLRFKQNGWLGNAACGISYEGLAWFTGSAvMMGDLFPSTpsILLAILYSIGAHGIMTLNDFKAIEGDRQMGVLSLPVQLGVAGAaENACLMM-LAPQFGVFGLLLIWGAYWQAGVIVLLIAGQIVM-MRNFLLDPVKRALFLSGFGVPLFVAGMMVSAFA---\n>tr|A0A840ZRB0|A0A840ZRB0_9HYPH/10-285 [subseq from] Chlorophyll synthase OS=Methylorubrum rhodinum OX=29428 GN=HNR00_004145 PE=4 SV=1\n-------------------------------------------VELLKPITWFAPMWAFACGVVSSGQAPSGQWPVIA--AGVVLAGPLVCATSQAANDWFDRHVDAINEPDRPIPSGRIPG------RWGLYLaAGWTVLSLL--VAAMLGPWILGAALFGLVLAWIYSAPPIRLKRNGWWGNAACGLCYEGLPWFTGAAVMAAAMPDsrVVAVALLYAIGAHGIMTLNDFKSIEGDRALGLRSIPVQMGPRYAALFACLVMALPQTVVVSLLLSWDRPWHAGAVGLLLAGQLALMA-RFLKEPRARAAWYNGTGTTLYVVGMLVAAFA---\n>tr|A0A6B3RFH3|A0A6B3RFH3_9RHOB/12-295 [subseq from] Chlorophyll synthase ChlG OS=Rhodobacter sp. ETT8 OX=2709381 GN=chlG PE=4 SV=1\n------------------------------------TPQPRAMLELIKPITWFPPIWAYLCGAVSAGVP--LAGNWAIVVLGMVLAGPIVCGMSQAANDWCDRHVDAVNEPNRPIPSGRIPGR------WGLYIA-LAMTVISLAIGALLGPLGFGATLVGVLAAWAYSAEPVRLKRSGWWGPGLVGLSYEGLPWFTGAAVLLSAAPrfEVVMIACLYALGAHGIMTLNDFKALEGDRQHGVRSLPVVLGPEVAARIACTTMGMAQAIVIALLLIWGAPWHGLAVALLLMAQIVAMRRL-FRDPKKHAPWYNGTGVVFYVSGMMIAAFAL--\n>tr|A0A6B9FRC0|A0A6B9FRC0_9HYPH/11-286 [subseq from] Chlorophyll synthase ChlG OS=Methylobacterium mesophilicum SR1.6/6 OX=908290 GN=chlG PE=4 SV=1\n-------------------------------------------IELLKPITWFAPMWAFACGVISSGQpAHGQWPVIAAGV---LLAGPLVCATSQAANDWFDRHVDAINEPNRPIPSGRIP------GRWGLYL-ALGWTGLSLTVAAALGPWILGAALFGLILAWIYSAPPVRLKRNGWWGNAAVALCYEGLPWFTGAAVMAAALPDrrVLVVALLYAAGAHGIMTLNDFKSVEGDRRMGLLSLPVQMGTERAaRFACL-VMALPQVAVIALLVGWERYWHAGLVAALLAGQFALMV-RFLDSPRERAAWYNGTGTTLYVLGMLVAAFA---\n>tr|A0A520VNR5|A0A520VNR5_9BURK/11-286 [subseq from] Chlorophyll synthase ChlG OS=Burkholderiaceae bacterium OX=2030806 GN=chlG PE=4 SV=1\n--------------------------------------------ELLKPITWFPPMWAFSCGVVASGSNFF--EQAWLILIGLILTGPLVCAASQAVNDWYDRHVDAINEPNRPIPSGRIPGTWglKIAVFWSFL--SIVVSFSLGYWGIIA-------TLLAVLLAWAYSMPPIRLKNNGWLGNAACGFSYEGLAWITGAIVVANgKFPayETICLAILYSISAHGIMTLNDFKSIEGDKKFGVNSLPVKLGEKLAAKVSCLTMLAPQIIVTLLLFSWQTNLLGLSLIALIILQLVL-MSYFLKNPRQRALKYSAFGVPLLVTGMMVAASA---\n>tr|A0A6N8DI48|A0A6N8DI48_RHOAC/13-286 [subseq from] Chlorophyll synthase ChlG OS=Rhodoblastus acidophilus OX=1074 GN=chlG PE=4 SV=1\n-------------------------------------------LELLKPVTWFAPMWAYMCGVVSSGV----PIRWGAAMLGAVLAGPLVCATSQAVNDWYDRHVDAINEPNRPIPSGRIP------GEWGFYIGVIWSVLSLIV-ATALGTSVLLAAIFGLALAWAYSAPPWRLKLNGWYGNAAVAICYEGVPWFTGAAAMaGAFPSnSIILFALLYSFGAHGIMTLNDFKAIEGDKVMGVRSLPVQLGVEKAVRLACVVMAAPQL-VAIYLLwHWGHPFYAFLIVGLFIGQLVLMAR-LLKDPRGQAAYYNATGTTLYVLGMLVSAFA---\n>tr|A0A2E2E4Z1|A0A2E2E4Z1_9PROT/21-297 [subseq from] Bacteriochlorophyll/chlorophyll a synthase OS=Rhodospirillaceae bacterium OX=1898112 GN=CMM40_12320 PE=4 SV=1\n--------------------------------------------ELLKPITWFPPMWAFACGAVSSPVSFMDRWDVI--LLGILLAGPLVCGTSQVVNDWFDRXVDAINEPGRPIPSGRVPGRWGLymALVWTVL--SLVVAYSLGXW-------VFSAAXIGMALAWAYSAPPXRLKRNGWWGNSAVGACYEGXPWFTGAAVMAATLPDtkIILIAALYSIGAHGIMTLNDFKSIDGDRXMGXKSLPAMXGTDKAARLACWVMGXPQVVVIGLLIYWGAPLFGALVAAVLTVQIYLMFQ-LLESPREKAPWYNATGISLYVSGMMASAFALQ-\n>tr|H0SQ95|H0SQ95_BRAS3/27-302 [subseq from] Bacteriochlorophyll synthase 33 kDa chain (Geranylgeranyl bacteriochlorophyll synthase 33 kDa chain) OS=Bradyrhizobium sp. (strain ORS 375) OX=566679 GN=bchG PE=4 SV=1\n-------------------------------------------LELLKPITWFPPIWAFGCGVVSSGAP-LAPRWP-IVVAGLVLAGPMVCATSQAVNDWFDRHVDAINEPDRPIPSGRIPGRwgLYIALIWTVL--SLGVATLLGTWG-------FAAAALGLALAWAYSAPPIRLKQNGWWGNSAVGLCYEGLPWITAAAIMSAEAPSwpVLAIALLYSMGAHGIMTLNDFKSVGGDRVSGVNSLPVLLGPERAARLACITMALAQVAVLGLLIVWSRPAHAMIVAALVAAQLVLM-RRLMTNPRELAPWYNGTGVLLYVLGMLVSAFA---\n>tr|A0A1Y2R867|A0A1Y2R867_9BURK/11-286 [subseq from] Bacteriochlorophyll/chlorophyll a synthase OS=Hydrogenophaga sp. IBVHS1 OX=1985169 GN=CAP37_10785 PE=4 SV=1\n--------------------------------------------ELFKPITWFPPMWAFACGVVASGVSM--DGRWLLAIVGIALAGPLVCATSQAVNDWYDRHVDAINEPQRPIPSGRMPGAWGLYLAIIWTLVSLAVATVLGPWG-------FGAAALGLLLAWAYSAPPVRLKENGWWGNAACGISYEGIAWITGAAVMaGGAMPggESLVLAALYSAATHGIMTLNDFKAVTGDRQMGVRSLPVQLGVDRAARVACWFMAVPQMVVIALLLAWNQPLHAAALVVLLALQF-FMMRRFIAAPVERALWYSGFGVPLFVAGMMVSAFA---\n>tr|A0A7U2YNY0|A0A7U2YNY0_9HYPH/22-298 [subseq from] Chlorophyll synthase ChlG OS=Methylobacterium aquaticum OX=270351 GN=chlG PE=4 SV=1\n------------------------------------------LLELLKPITWFAPMWAFACGVISSGAALQGRWPVA--IAGILLAGPLVCATSQAANDWFDRHVDAINEPDRPIPSGRIPGRWGlyVAIAWT--LVSLAVAALLGPWV-------LGAGVFGLVLAWLYSAPPVRLKRDGWWGNAACGLCYEGLPWFTGAAVMGSALPDgrIIGLAALYSLGAHGIMTLNDFKSMEGDRRTGIRSLPVRLGADRAARLACWVMAAPQAAVVALLLAWNAPWHAALVAALLVGQGVLM-RRFLADPHGRAAWYNGTGTLLYVLGMLTAALA---\n>tr|A0A239JA88|A0A239JA88_9PROT/20-298 [subseq from] Chlorophyll synthase OS=Azospirillum sp. RU38E OX=1907313 GN=SAMN05880556_11954 PE=4 SV=1\n-------------------------------------------LALLKPITWFPPMWAYGCGVISSGQGLE--SAALAAMLGILLAGPLLCGTSQAVNDWFDRHVDAINEPDRVIPSGRMP------GRWGLYI-ALAMSALSAAVAALLGPLVFLAALAGLALAWAYSAPPFRFKQNGWIGNAAVGLSYETLPWItAATAMTGLMpAPAVLLVGLLYGIGAHGILTLNDFKSIRGDTAMKIATLPVLHGAPAAARIACIIMALPQLAVIGLLVHWSLPWHAGGLALLLAVQLA-AMRRFLADPVGRAVWYSAVGVGLYVIGMMLAAFGLRH\n>tr|Q6A568|Q6A568_BRASO/27-302 [subseq from] Bacteriochlorophyll synthase 33 kDa chain (Geranylgeranyl bacteriochlorophyll synthase 33 kDa chain) OS=Bradyrhizobium sp. (strain ORS 278) OX=114615 GN=bchG PE=4 SV=1\n-------------------------------------------LELLKPITWFPPIWAFGCGVVSSGAP-LAPRW-PIVIAGLVLAGPMVCATSQAVNDWFDRHVDAINEPDRPIPSGRIPGRwgLYIALIWTVL--SLGVATLLGTWG-------FAAAALGLALAWAYSAPPIRLKQNGWWGNSAVGLCYEGLPWITAAAIMSGTAPSwpVLAIALLYSAGAHGIMTLNDFKSIGGDRVSGVNSLPVLLGPERAARLACVTMALAQAAVLGLLIVWGRPAHGLIVAALIAAQLVLM-RRLMTNPRELAPWYNGTGVLLYVLGMLASAFA---\n>tr|A0A3D5PIT3|A0A3D5PIT3_9RHOB/18-294 [subseq from] Chlorophyll synthase ChlG OS=Rhodobacteraceae bacterium OX=1904441 GN=DHC76_04710 PE=4 SV=1\n------------------------------------------MLQLIKPITWFPPMWAYLCGAVSSGAS---PNgQWLLVILGVILAGPIVCGMSQAANDWCDRHVDAINEPHRPIPSGRIPE------RWGL---GIAVAmSVLSLFFGaQLGPWGFGATVLGVLSAWAYSVEPIRLKRSGWWGPGLVGLSYESLPWFTGAAVLSAGAPstQIVVIALLYGIGAHGIMTLNDFKALEGDRQMGVNSLPVTLGPERAARLACWIMALPQAIVIALLIAWDKPFYALAIAVLLAAQ-VWAMTVLLSNPKARAPWYNGSGVTMYVSGMMIAAFA---\n>tr|B6B3Q3|B6B3Q3_9RHOB/18-294 [subseq from] Bacteriochlorophyll synthase 33 kDa chain OS=Rhodobacteraceae bacterium HTCC2083 OX=314270 GN=bchG PE=4 SV=1\n------------------------------------------MLQLIKPITWFPPMWAYLCGAVSSGAS---PNgQWLLVILGVILAGPIVCGMSQAANDWCDRHVDAINEPHRPIPSGRIPE------RWGL---GIAVAmSVLSLFFGaQLGPWGFGATVLGVLSAWAYSVEPIRLKRSGWWGPGLVGLSYESLPWFTGAAVLSAGAPstQIVVIALLYGIGAHGIMTLNDFKALEGDRQMGVNSLPVTLGPERAARLACWIMALPQAIVIALLIAWDKPFYALAIAVLLAAQ-VWAMTVLLSNPKARAPWYNGSGVTMYVSGMMIAAFA---\n>tr|I0HUJ3|I0HUJ3_RUBGI/11-286 [subseq from] Geranylgeranyl bacteriochlorophyll synthase BchG OS=Rubrivivax gelatinosus (strain NBRC 100245 / IL144) OX=983917 GN=bchG PE=4 SV=1\n--------------------------------------------ELLKPITWFPPMWAFSCGVVASGQPI-T-ANWFLVFLGVLLAGPLVCATSQAVNDWFDRHVDAINEPNRPIPSGRIP------GRWGLYI-AIGWTALSLLVATQLGPWGFGAAVLGLILAWAYSAPPVRLKQNGWWGNAACGISYEGLAWVTGAAVMaGGAMPasHSLALALLYSLGAHGIMTLNDFKAIEGDKKMGVGSLPVRLGVDGAARTACLVMAVPQIIVIGMLVQWGAVWHATAIGALLVAQGVLM-VWFMKDPVKRALFYSGFGVPLFVSGMMVSAFA---\n>tr|Q9JP97|Q9JP97_RUBGE/11-286 [subseq from] Geranylgeranyl bacteriochlorophyll synthase OS=Rubrivivax gelatinosus OX=28068 GN=bchG PE=4 SV=1\n--------------------------------------------ELLKPITWFPPMWAFSCGVVASGQPI-T-ANWFLVFLGVLLAGPLVCATSQAVNDWFDRHVDAINEPNRPIPSGRIP------GRWGLYI-AIGWTALSLLVATQLGPWGFGAAVLGLILAWAYSAPPVRLKQNGWWGNAACGISYEGLAWVTGAAVMaGGAMPasHSLALALLYSLGAHGIMTLNDFKAIEGDKKMGVGSLPVRLGVDGAARTACLVMAVPQIIVIGMLVQWGAVWHATAIGALLVAQGVLM-VWFMKDPVKRALFYSGFGVPLFVSGMMVSAFA---\n>tr|A0A699Z8N8|A0A699Z8N8_HAELA/2-119 [subseq from] Uncharacterized protein OS=Haematococcus lacustris OX=44745 GN=HaLaN_11862 PE=4 SV=1\n------------------------------------------------------------------------------------------------------------------------------------------------------------------------------------------------------------------VLTVAYSIAGLGIAIVNDFKSIEGDRAMGLQSLPVAFGVETAKYICVASIDVTQLGVAAYLWQGlHQPTYAAVLLGLILPQIFFQFKYFLPDPIANDVKYQASAQPFLVFGLLTTGLA---\n>tr|A0A0S9QG03|A0A0S9QG03_9HYPH/17-294 [subseq from] Bacteriochlorophyll/chlorophyll a synthase OS=Methylobacterium sp. Leaf112 OX=1736258 GN=ASF52_16685 PE=4 SV=1\n-------------------------------------------LELLKPVTWFPPMWAFGCGVVASGVplaGHW---GVA--LTGLLLAGPLVCATSQAVNDWFDREVDAINEPHRPIPSGRIPGRWGLAIAWAWTGLSLAVAAGLGLW-------VFLAAVLGLALAWAYSAPPPRLKRNGWWGNAACGLCYEGLAWVTGHAamLGGALPPATsLILAALYSAGAHGIMTLNDFKSVAGDRQMGIRSLPASLGPDRAAHVACWVMAVPQGAVIGLLLSWGRPVEAGIVAALLAGQVA-MMRHFLASPTERALWYSGFGVPLYVFGMLASAFAA--\n>tr|A0A1Z8Z684|A0A1Z8Z684_9PROT/11-287 [subseq from] Bacteriochlorophyll/chlorophyll a synthase OS=Betaproteobacteria bacterium TMED82 OX=1986669 GN=CBC42_03845 PE=4 SV=1\n-------------------------------------------SELLKPITWFPPMWAFCCGAISTGQEL--SSKFSLILIGLLLTGPLVCAASQAINDWFDREVDAINEPHRPIPSGRIPGDWGlrIAVFWSL--MSLFVSIYLGVWAIIAT----FLAL---ILAWAYSMPPIRLKSNGWLGNAACGISYEGIAWTTGAIVMANgAFPELrsLTLALLFSFGAHGIMTLNDFKSIRGDKQLGIKSLPVQLGIDGAaKSACF-TMLLPQTIVLALLVSWGQIFFSVLFLILILFQISLM-IYFLVNPFKRALFYSAVGVPLFVLGMMISAFA---\n>tr|A0A4Q3JES2|A0A4Q3JES2_9BURK/10-285 [subseq from] Chlorophyll synthase ChlG OS=Oxalobacteraceae bacterium OX=1871070 GN=chlG PE=4 SV=1\n-------------------------------------------VELLKPITWFAPMWAFGCGIVSSGVPLAG--RWGYALAGIALAGPLVCATSQAANDWYDRHVDAINEPGRPIPSGRLPGRTglFIAFAWTAL--SIAVASVLGTW-------VFGAALFGLALAWAYSAPPLRLKRNGWWGNLACGVCYEGLPWFTGAAVMAGTLPDarIIALALLYSAGAHGIMTLNDFKSVEGDKLTGIRSLPVILGVDRAAGLACWVMALPQVVVIALLLHWGAPFFAAGVVAVLAAQLALM-PRFLRAPRAQAIWYNSTGTTLYVVGMLVAAFA---\n>tr|A0A3S8UAV9|A0A3S8UAV9_9RHOB/17-294 [subseq from] Chlorophyll synthase ChlG OS=Tabrizicola piscis OX=2494374 GN=chlG PE=4 SV=1\n-----------------------------------------AMLRLIKPITWFPPIWAFLCGAVSSGIPLG--ANWQTVVLGMVLAGPIVCGMSQAANDWCDRHVDAVNEPDRPIPSGRIPGR---WGLWIALaMTGLSLAV---GW--LLGPWGFGATVVGVIAAWAYSAEPIRLKRSGWWGPGLVGLSYEGLPWFTGAAVLLNAAPrfEVVMMAALYAFGAHGIMTLNDFKALEGDRQHGVRSLPVVLGPEVAAKIACTVMGMAQLLVICFLLVMGAPWHALAVTALLAAQLA-AMRVMLRDPKAKAPWYNGTGVVLYVSGMMVTAFA---\n>tr|A0A0Q6BJ77|A0A0Q6BJ77_9HYPH/10-285 [subseq from] Bacteriochlorophyll/chlorophyll a synthase OS=Methylobacterium sp. Leaf456 OX=1736382 GN=ASG52_15750 PE=4 SV=1\n-------------------------------------------VELLKPITWFAPMWAFACGVVSSGQAPTGQWPVIA--AGVVLAGPLVCATSQAANDWFDRHVDAINEPNRPIPSGRIPG------RWGLYLaAGWTVLSLL--VAAMLGPWILGAALFGLVLAWIYSAPPIRLKRNGWWGNAACGLCYEGLPWFTGAAVMAAAMPDgrVVATALLYAIGAHGIMTLNDFKSIEGDRALGLRSIPVQMGPRYAALFACLVMALPQTVVVSLLLSWDRPWHAGAVGLLLAGQLALMA-RFLKAPRERAAWYNGTGTTLYVVGMLVAAFA---\n>tr|A0A5R9JC18|A0A5R9JC18_9PROT/18-296 [subseq from] Chlorophyll synthase ChlG OS=Lichenicoccus roseus OX=2683649 GN=chlG PE=4 SV=1\n----------------------------------------RAVLTLLKPITWFAPIWAFGCGIASSGQPLGPRWPL--VLGGLLLAGPMICGTSQAVNDWFDRHVDAINEPDRPIPSGRIPG------RWGLAIAIVWTA-VSLVLAASLGPWVSVAAAIGMVLAWAYSAPPARLKRNGWIGNLAVGVSYEGLPWFAGAAVMRGAFPDAHVLisLALYSLGAHGIMTLNDFKSIEGDRRMGIASLPARLGADRACRVACLIMLVPQMVMVALLAAWGQQVQAGIVLSLIGAQFVLMLR-LLEAPQAQAPWYNATGTTLYVIGMLVTAFA---\n>tr|A0A1I7LLU1|A0A1I7LLU1_9HYPH/22-298 [subseq from] Chlorophyll synthase OS=Methylobacterium sp. 174MFSha1.1 OX=1502749 GN=SAMN02799631_05118 PE=4 SV=1\n------------------------------------------LLELLKPITWFAPMWAFACGVVSSGSPVQGRWPV--VIAGILLAGPLVCATSQAANDWFDRHVDAINEPNRPIPSGRIPGRWglYVAIAWTFL--SLAVAALL-------GPFVLAAAIFGLALAWLYSAPPVRLKRDGWWGNAACGLCYEGLPWFTGAAVMGSALPDgrIIGLALLYSFGAHGIMTLNDFKSMEGDRRTGIRSLPVQLGADRAARLACWVMAAPQAVVAVLLLAWGGPWHAALVAALLAGQGLL-MRRFLGDPHGQAAWYNGTGTLLYVLGMLTAALA---\n>tr|A0A7W6AFS4|A0A7W6AFS4_9HYPH/18-294 [subseq from] Chlorophyll synthase OS=Methylobacterium brachythecii OX=1176177 GN=GGR33_001967 PE=4 SV=1\n-------------------------------------------LELLKPLTWFPPMWAFGCGVVASGVplaGHWG-----TALAGILLAGPLVCATSQAVNDWYDREVDAINEPHRPIPSGRIPGSwgFFIAIAW------TGLSLL--VAAG-LGLWVFVSALVGLALAWAYSAPPLRLKRNGWWGNTACGLCYEGLAWITGTAVMigGAMPPaSTLALAFLYSLGAHGIMTLNDFKSVRGDREMGIRSLPVMLGRERAASVACWVMALPQFVVIALLLSWRRPIEAAIVVVLLLGQGLL-MRHFLRAPTERAIWYSGFGIPLYVLGMLASAFA---\n>tr|A0A327M5V5|A0A327M5V5_9PROT/21-294 [subseq from] Chlorophyll synthase ChlG OS=Roseicella frigidaeris OX=2230885 GN=DOO78_18050 PE=4 SV=1\n-------------------------------------------LELLKPLTWFPPVWAFGCGAVASGAVL---QRWPLALLGLLLVGPLVCGMSQAVNDWFDRHVDAVNEPDRPIPSGRIPGRWGlgLALAWTAL--SLLVGALLG-------PWGFAATLLGVALAWAYSAPPLRLKRNGWLGNAACGLCYETLPWITAAAVLsGqALTPRLLLVALLYGAGAHGIMTLNDFKSVEGDRRFGIRTLPVQLGPALAGRVACLAMALPQLAVAALLLRWGATWQAATVALLLLGQLGLMLR-LLRDPRGLAPWYGATGVSLYVLGMLASAH----\n>tr|A0A1W1ZZ63|A0A1W1ZZ63_9HYPH/20-298 [subseq from] Chlorophyll synthase OS=Rhizobium sp. RU36D OX=1907415 GN=SAMN05880593_102277 PE=4 SV=1\n-------------------------------------------LALLKPITWFPPMWAYACGAISSGQPFGSMAW--AALAGVVLAGPLLCGTSQAANDWFDRHVDAINEPHRVIPSGRMP------GRWGLYI-AIAMSLISALTAALLGPYVFVASLVGLAFAWAYSAPPLRFKQNGWIGNGAVGLSYETLPWITAATAVTGLAPSmpVMVLALLYGIGAHGILTLNDFKSIRGDRKMEILTLPVLHGARAAARIACAMMVLPQVVVIALLLRWDLPVYGLAVGVLTAIQMTCMVR-FLRDPVRRAVWYSSVGVGLYVSGMMVAAFGLRH\n>tr|A0A7Y2NHU8|A0A7Y2NHU8_9RHOB/18-294 [subseq from] Chlorophyll synthase ChlG OS=Rhodobacteraceae bacterium OX=1904441 GN=chlG PE=4 SV=1\n------------------------------------------LLELIKPITWFPPMWAYLCGVVSVG--VWPAGQWGLVILGVLLAGPIVCGMSQAANDWCDRHVDAINEPNRPIPSGRIPGR---WGLWVALAM--SALALFVGW--FLGPWGFGATVVGVLAAWAYSAEPVRLKRSGWWGPGLVGLCYEGLPWFTGAAVVAAGAPaaPVVIVALLYAIGAHGIMTLNDFKALEGDRQMGVRSLPVTLGPEVAaKIACIG-MAIPQMIVISMLLVWGRPWHALAVTAVLLLQFA-AMRTLLKDPKAKAPWYNATGVSLYVTGMMITAFA---\n>tr|A0A1L9QJ64|A0A1L9QJ64_9PROT/20-293 [subseq from] Bacteriochlorophyll/chlorophyll a synthase OS=Alphaproteobacteria bacterium AO1-B OX=1905358 GN=BKI51_04855 PE=4 SV=1\n--------------------------------------------ALLKPITWFPPMWAYACGAISTG--HGMDGRLGFIVLGVLLAGPLLCGTSQAVNDWFDRHVDAINEPDRVIPSGRMPG------HWGLYISII-MSALSLVVAGLMGSFIFAAALLGLAFAWAYSAPPFRFKQNGWLGNGVVGFSYETLPWLTAATAMTGLVPEtpIWIVALLYGLGAHGILTLNDFKAIAGDKEMGIRTLPVLHGERSAALIACAVMTVAQAGVVLTLWMLGLPVYALAILIVLLLQMVCMVR-FARNPVRFAVWYSAIGVGLYVTGMMITAF----\n>tr|A0A2U8X9N8|A0A2U8X9N8_9HYPH/22-298 [subseq from] Chlorophyll synthase ChlG OS=Methylobacterium sp. 17Sr1-1 OX=2202826 GN=DK412_23495 PE=4 SV=1\n------------------------------------------LLELLKPITWFAPMWAFACGVVSSGSPVQGRWPV--VIAGILLAGPLVCATSQAANDWFDRHVDAINEPNRPIPSGRIPGRWglYVAMAWTVL--SLAVAALLG-------PFVLAAAIFGLALAWLYSAPPVRLKRDGWWGNAACGLAYEGLPWFTGAAVMGSALPDgrIIGLAALYSLGAHGIMTLNDFKSMEGDRRTGIRSLPVQLGADRAARLACLVMAAPQAVVVILLFAWGAPWHAALVAALLAGQGLL-MRRFLGDPHRWAAWYNGTGTLLYVLGMLTAALA---\n>tr|A0A395M048|A0A395M048_9BACT/12-269 [subseq from] Bacteriochlorophyll c synthase OS=Candidatus Thermochlorobacter aerophilum OX=1868324 GN=D0433_11465 PE=4 SV=1\n--------------------------------------KVKAHLELLDPITWVGVLQGIVCGAIASGALTMSWESIGRFGLLTLLFGPLGTGFSQSLNDYFDRDLDRINEPTRPIPSGRLSEREALIN-W-LTVGALAIVvsIILSLQLEPTRGRIlLGLTAFGLVLGYIYSAPPIKLKTNVLLSAPAVGIGYSLITWIAGNIIYSDLRPEVLAMAIINALVAIGLIFLNDFKSIEGDKAKGLKSLPVMIGVRSTYLVSFLIIDLPLIWFVYLMKAWGFEfmfYFSLLSLAIIIvMQI---------------------------------------\n>tr|A0A3P5WQV3|A0A3P5WQV3_9RHOB/19-294 [subseq from] Bacteriochlorophyll/chlorophyll a synthase OS=Rhodobacteraceae bacterium THAF1 OX=2483814 GN=PARPLA_00694 PE=4 SV=1\n------------------------------------------LLTLIKPITWFPPMWAYLCGVVSAGV--W-PSEWALVVLGVVLAGPIVCGMSQAANDWCDRRVDAINEPDRPIPSGRVPGRW---GLWVALamsVLSLAVGWMLG-------PWGFGATLVAVAAAWAYSAEPLRLKRDGWWGPLLVGFAYEGLPWFTGAAVVSAAAPSffVVLVAFLYAVGAQGIMVLNDFKAVEGDRAMGIRSLPVTKGPAIAARLACCVMILPQMLVATMLLIWGQPIYALAITGLIVVQGAM-MRRFLQAPAQRALWYSGFGVPLYVAGMMVAAFA---\n>tr|A0A5P9JBM0|A0A5P9JBM0_9RHOB/19-294 [subseq from] Bacteriochlorophyll/chlorophyll a synthase OS=Maribius sp. THAF1 OX=2587842 GN=FIU81_13790 PE=4 SV=1\n------------------------------------------LLTLIKPITWFPPMWAYLCGVVSAGV--W-PSEWALVVLGVVLAGPIVCGMSQAANDWCDRRVDAINEPDRPIPSGRVPGRW---GLWVALamsVLSLAVGWMLG-------PWGFGATLVAVAAAWAYSAEPLRLKRDGWWGPLLVGFAYEGLPWFTGAAVVSAAAPSffVVLVAFLYAVGAQGIMVLNDFKAVEGDRAMGIRSLPVTKGPAIAARLACCVMILPQMLVATMLLIWGQPIYALAITGLIVVQGAM-MRRFLQAPAQRALWYSGFGVPLYVAGMMVAAFA---\n>tr|A0A2P5KX83|A0A2P5KX83_HYPSQ/20-295 [subseq from] Bacteriochlorophyll/chlorophyll a synthase OS=Hyphomicrobium sp. OX=82 GN=CTY40_01330 PE=4 SV=1\n-------------------------------------------LELFKPITWFAPMWAYGCGVVSSGISpagHWV--GIAAGI---ALAGPLVCGTSQAVNDWYDRHVDAINEPGRPIPSGRIPGAwgFYIGVAWSLL--SLVVAGWLGLWTL--VACTFG-----LALAWAYSAPPLRLKLNGWYGNAAVGLCYEGLPWFTGAAVMAGGLPDwrIVLTALLYSVGAHGIMTLNDFKAIEGDRRMGVNSLPVQLGAEAAARLACIVMIMPQIVVALFLVAWDAPVSA-ALVAVsLLCQIG-LMRRLMTDPRKLAPWYNATGTTLYVLGMLVAAFA---\n>tr|A0A7Y4UNT1|A0A7Y4UNT1_HYPSQ/17-293 [subseq from] Chlorophyll synthase ChlG OS=Hyphomicrobium sp. OX=82 GN=chlG PE=4 SV=1\n-------------------------------------------LQLLKPITWFPPMWAFGCGLVSSGAAA---HEIGWmvLIAGILLTGPLVCGTSQVVNDWYDQDVDRINEPQRPIPSGRVPGQWglYIAYVWTVL--SLAVSTVLGPWGLAAT------AL-GLILAWAYSAPPVRFKQNGWYGNAACASAYEGLPWFTGALVATGALPDwrILILAALYSAGAHGIMTLNDFKSIEGDRQMGIRSIPVQLGPERAAIFACIVMAVPQIIVVALLFQWGASWIAGLVLALIVVQLAC-MKRLISDPKALAPWYNATGVTLYVLGMLASAFA---\n>tr|A0A437RKF2|A0A437RKF2_9BURK/20-295 [subseq from] Chlorophyll synthase ChlG OS=Aquincola rivuli OX=1862385 GN=chlG PE=4 SV=1\n--------------------------------------------ELLKPVTWFPPMWAFSCGVIASGvplAGHWM-----LIVVGVLLSGPLVCATSQAVNDWFDRHVDAINEPHRPIPSGRMPGRWglYVAVIWTLL--SLAVATLLGPWG-------FGAAVVGLLLAWAYSAPPLRLKRNGWWGCLACGICYEGLAWVTGGvVMAGGAAPAAasLLLAALYSGGAHGIMTLNDFKAIEGDRQMGIGSLPVRLGVQGAARVACLFMALPQGVVIGLLLHWGQPLHAAAVAALLVGQGLM-MRRFLRDPVRQALWYSGFGVPLFVSGMMVSAFA---\n>tr|B3QV99|B3QV99_CHLT3/18-279 [subseq from] Bacteriochlorophyll/chlorophyll synthetase OS=Chloroherpeton thalassium (strain ATCC 35110 / GB-78) OX=517418 GN=Ctha_0582 PE=4 SV=1\n-------------------------------------DKIKAHIELLDPVTWISAVQGLLCGAIASGEMQLSFEHVGLLVALIMLYGPLGTGFSQSINDYYDRFLDKVNEPTRPIPSGRISEKEAVWN-WVI-VGILSVS--LGVWLGlqfegERRFVIIASIIVGLIMGYIYSAPPFKLKRNVLTSAPAVGISYSLITWLSGNALYADIRIEVVYMALINALMTIGLIFLNDFKSVEGDRAGGLKSLPVMIGPRNTYVVSFFFVDLPFIWFIYLMHQWGFTFmfYfsAVSLVIIFVMQMVLY------------------------------------\n>tr|A0A167BDH7|A0A167BDH7_9GAMM/2-264 [subseq from] Bacteriochlorophyll/chlorophyll a synthase OS=Ectothiorhodospira sp. BSL-9 OX=1442136 GN=ECTOBSL9_2973 PE=4 SV=1\n--------------------------------------------------------WAYACGVVSAGVA--LGERWVLIIVGVMLAGPLICGTSQVVNDWFDRHVDAINEPHRPIPSGRIPGQWGLWLAIIWTLASLALATVLGVWG-------FLAAVFGLILAWAYSAPPTRLKRNGWWGNSAVAICYEGVPWFTGVVVMAGVFPDwrIIAVALLYSIGAHGIMTLNDFKSVEGDRQMGLGSLPVKLGVDRAAKLACWVMAIPQLFVVALLLFWGAPIYAAAVTVLLVVQIALMVR-LLKRPKELAPWYNATGITLYVSGMMVTAFA---\n>tr|A0A4R7RV13|A0A4R7RV13_9HYPH/23-296 [subseq from] Chlorophyll synthase OS=Labrenzia sp. PT13C1 OX=2135612 GN=C7965_1654 PE=4 SV=1\n--------------------------------------------ALLKPITWFPPMWAYACGAISTG--HGMDGRLGFIVLGVLLAGPLLCGTSQAVNDWFDRHVDAINEPDRVIPSGRMPG------HWGLYISII-MSALSLVVAGLMGSFIFAAALLGLAFAWAYSAPPFRFKQNGWLGNGVVGFSYETLPWLTAATAMTGLVPEtpIWIVALLYGLGAHGILTLNDFKAIAGDEEMGIRTLPVLHGKRSAALIACAVMTVAQAGVVLTLWMLGLPVYALAILIVLLLQMVCMVR-FTRNPVRFAVWYSAIGVGLYVTGMMITAF----\n>tr|A0A2S5MBG2|A0A2S5MBG2_HYPSQ/15-293 [subseq from] Bacteriochlorophyll/chlorophyll a synthase OS=Hyphomicrobium sp. OX=82 GN=CTY31_04470 PE=4 SV=1\n-----------------------------------------VVLELLKPITWFAPMWAFMCGLVSAG-FTFSSTNWLVFVAGVLLAGPLVCGTSQAANDWFDRHVDAINEPNRPIPSGRIPGRwgLYIAIAWTLL--SLAVSLLLGVWG-------FVAAVVGLALAWAYSAPPLRLKENGWWGNAACAICYEGLAWFTGAVVIVGGLPDyrITLLAFLYSVGAHGIMTLNDFKSVEGDRQMGVRSLPVQLGVDRAaKLACI-VMAFAQVVVIALLVSWDKSYHAAGVTALLAVQILLMTK-LIKKPRELAPWYNGTGVTLYVLGMLISAFA---\n>tr|B1ZBP9|B1ZBP9_METPB/2-264 [subseq from] Bacteriochlorophyll/chlorophyll synthetase OS=Methylorubrum populi (strain ATCC BAA-705 / NCIMB 13946 / BJ001) OX=441620 GN=Mpop_5365 PE=4 SV=1\n--------------------------------------------------------WAFGCGVISSGQAPSGQWPVIA--AGVVLAGPLVCATSQAANDWFDRHVDAINEPDRPIPSGRIPG------RWGLYLaAGWTMLSL--LVAGMLGPWILGAALFGLVLAWIYSAPPLRLKRNGWWGNSAVALCYEGLPWFTGAALMAASMPDrrVLLVALLYSVGAHGIMTLNDFKSVEGDRAMGLRSLPVQLGSDRAaRFACL-VMALPQVAVVGLLIGWERPWHAALVGALLAGQLAL-MTHFLKAPRARAAWYNGTGTTLYVLGMLASAFA---\n>tr|K2KF91|K2KF91_9PROT/2-276 [subseq from] Bacteriochlorophyll/chlorophyll a synthase OS=Oceanibaculum indicum P24 OX=1207063 GN=P24_09006 PE=4 SV=1\n-------------------------------------------LALLKPITWFPPMWAYVCGAVAAGAPI--GERWYLVALGILLAGPLICGTSQAVNDWFDRHVDAINEPERVIPSGRMP------GSWGLYI-AIAMSGISAVVALLLGPWVFTAALFGLAFAWAYSAPPFRFKQNGWVGNGLVGFSYETLPWLtAAVAVLGHPPSwTMAGIALLYGLGAHGILTLNDFKSIRGDREMGIRSLPARYGAGMAALIACAVIALAQAGVIVMLHMAGLDGHAILIEALVAAQLLLM-VWFLRDPVSRAVLYSAAGVGLYVTGMMVAAF----\n>tr|A0A257DFA2|A0A257DFA2_9BURK/12-295 [subseq from] Bacteriochlorophyll/chlorophyll a synthase OS=Burkholderiales bacterium PBB1 OX=2015563 GN=CFE40_02915 PE=4 SV=1\n------------------------------------VPAWPVVAELLKPITWFPPMWAFCCGVIASGV---SPDGRWFlIVTGVLLAGPLVCASSQAVNDWFDRHVDAINEPHRPIPSGRMPGRwgLYIAIAWTAL--SLGVATTLGTWG-------FAAGAAGLLLAWAYSAPPLRLKQNGWWGNAACGLCYEGLAWVTGAAVMaGGAMPDgrTLVLAALYSAGAHGIMTLNDFKAVEGDKRMGIASLPVQLGVQGAaRTACLMML-APQFVVVLLLIFWGAPMHAITVGALMLLQALL-MDYFLDKPVDRALLYSGFGVPLFVAGMMVSAFA---\n>tr|A0A520BQE8|A0A520BQE8_9BURK/11-286 [subseq from] Chlorophyll synthase ChlG OS=Rubrivivax sp. OX=50259 GN=chlG PE=4 SV=1\n--------------------------------------------ELLKPITWFPPMWAFACGVVASGMPA---EGRwPLIVAGVLLAGPFVCATSQAVNDWFDRHVDAINEPQRPIPSGRMPGHwgLYIAVIWTLL-------SLLLAW--QLGPAGFLAGVVGLLLAWAYSAPPLRLKRNGWWGNAACGLCYEGLAWITGAAVMAMGTwPDArsLTLALLYSLGAHGIMTLNDFKSIKGDRQMGIDSLPVMLGAARAAWVASLVMAAPQVVVALLLWQWGQGWHGLAIVGLLAVQLLM-MKRFVASPLERAVWYSGAGVPLYVSGMLVSAFA---\n>tr|A0A3M1VZU6|A0A3M1VZU6_9CHLR/12-292 [subseq from] Bacteriochlorophyll/chlorophyll synthetase OS=Chloroflexi bacterium OX=2026724 GN=D6716_17605 PE=4 SV=1\n-------------------------------------RKIRAHIELADPVTWISPVLVCFCGALASGyerGFDWTrPDHWWLMLLGALMTGPLGTGFSQSINDYFDRDLDAINDPQRPIPAGIISLNEAR-WNWIVL----GAATLL-VSLVFGNPLIVLFAVVGIVLSVIYSMPPIKLKKHFWLGPPAVGLGYVSMSWMAGHLIFAPLTWQSVVVALINGGLAAGLLFLNDIKSVEGDRKLGLQSLTVAIGVKRTLIVAYVTINSFEAMLMILALIWGQYWVAAFMFLALVAPIYNQIKLYQEPTQQNYVRYLLASNPFVALI----------\n>tr|A0A7C2PMN8|A0A7C2PMN8_9CHLR/12-292 [subseq from] Bacteriochlorophyll/chlorophyll synthetase OS=Chloroflexus sp. OX=1904827 GN=ENP18_15600 PE=4 SV=1\n-------------------------------------RKIRAHIELADPVTWISPVLVCFCGALASGyerGFDWTrPDHWWLMLLGALMTGPLGTGFSQSINDYFDRDLDAINDPQRPIPAGIISLNEAR-WNWIVL----GAATLL-VSLVFGNPLIVLFAVVGIVLSVIYSMPPIKLKKHFWLGPPAVGLGYVSMSWMAGHLIFAPLTWQSVVVALINGGLAAGLLFLNDIKSVEGDRKLGLQSLTVAIGVKRTLIVAYVTINSFEAMLMILALIWGQYWVAAFMFLALVAPIYNQIKLYQEPTQQNYVRYLLASNPFVALI----------\n>tr|A9WBI5|A9WBI5_CHLAA/12-292 [subseq from] Bacteriochlorophyll/chlorophyll synthetase OS=Chloroflexus aurantiacus (strain ATCC 29366 / DSM 635 / J-10-fl) OX=324602 GN=Caur_0138 PE=4 SV=1\n-------------------------------------RKIRAHIELADPVTWISPVLVCFCGALASGyerGFDWTrPDHWWLMLLGALMTGPLGTGFSQSINDYFDRDLDAINDPQRPIPAGIISLNEAR-WNWIVL----GAATLL-VSLVFGNPLIVLFAVVGIVLSVIYSMPPIKLKKHFWLGPPAVGLGYVSMSWMAGHLIFAPLTWQSVVVALINGGLAAGLLFLNDIKSVEGDRKLGLQSLTVAIGVKRTLIVAYVTINSFEAMLMILALIWGQYWVAAFMFLALVAPIYNQIKLYQEPTQQNYVRYLLASNPFVALI----------\n>tr|Q45818|Q45818_CHLAU/12-292 [subseq from] BchGc OS=Chloroflexus aurantiacus OX=1108 GN=bchGc PE=4 SV=1\n-------------------------------------RKIRAHIELADPVTWISPVLVCFCGALASGyerGFDWTrPDHWWLMLLGALMTGPLGTGFSQSINDYFDRDLDAINDPQRPIPAGIISLNEAR-WNWIVL----GAATLL-VSLVFGNPLIVLFAVVGIVLSVIYSMPPIKLKKHFWLGPPAVGLGYVSMSWMAGHLIFAPLTWQSVVVALINGGLAAGLLFLNDIKSVEGDRKLGLQSLTVAIGVKRTLIVAYVTINSFEAMLMILALIWGQYWVAAFMFLALVAPIYNQIKLYQEPTQQNYVRYLLASNPFVALI----------\n>tr|A0A5M6IXC2|A0A5M6IXC2_9PROT/15-291 [subseq from] Chlorophyll synthase ChlG OS=Rhodovastum atsumiense OX=504468 GN=chlG PE=4 SV=1\n------------------------------------------ALEVLHPITWFAPMWAFGCGVVSSGLS--TSGKWPEIIAGVVLAGPLMTATSQVVNDWYDRHVDAINEPNRPIPSGRIPG----NWGFYMALGWSAVSLALAAWIGT---FVLIAASLGMVLAWIYSAPPLRLKQNGWWGNAAVGGCYEGLPWITGAAVMAGGVPDwrVFLLAFLYSAGAHGIMTLNDFKSVEGDRKMGLASLPVQLGVERAAKLACVVMAVPQAVVIALLLGWDRPVHAAVVGLLVLAQ-GFLMARWLQQPRERAPWYNATGTTLYVIGMQISAWA---\n>tr|A0A0M7ADW9|A0A0M7ADW9_9HYPH/23-296 [subseq from] Bacteriochlorophyll/chlorophyll a synthase OS=Labrenzia alexandrii OX=388408 GN=LAX5112_02941 PE=4 SV=1\n--------------------------------------------ALLKPITWFPPMWAYACGAISTG--HGMDGRLGFIFLGVLLAGPLLCGTSQAVNDWFDRHVDAINEPDRVIPSGRMPG------QWGLYISII-MSALSLVVAGLMGTFIFAAALLGLAFAWAYSAPPFRFKQNGWLGNGVVGFSYETLPWLTAATAMTGLVPEapIWIVALLYGLGAHGILTLNDFKAIAGDKEMGIRTLPVLHGERSAALIACAVMTVAQAGVVLTLWMLGLPVYALAILFVLLLQMVCMVR-FARNPVRFAVWYSAIGVGLYVTGMMITAF----\n>tr|A0A2E6YPF0|A0A2E6YPF0_9GAMM/20-295 [subseq from] Bacteriochlorophyll/chlorophyll synthetase OS=Halieaceae bacterium OX=2026743 GN=CME58_04305 PE=4 SV=1\n-------------------------------------------LELLKPITWFPPMWAFLCGWVSAGpNSSITTWSLL---AGIALTGPLVCGASQVVNDWYDRDVDALNEPHRPIPSGRVPGKTALSfaMVWTLIA--QTWAMMLGTWVAAAT-------FIGLLLAWAYSAPPLRLKLNGWWGNSAVALSYEGLAWVTGAAIvMGGALPSapTLIIALLYSIGAHGIMTLNDFKSVEGDLKLGIRSLPAQLGRECAASIACGFMLLPQLVVIALLMAW-QLNLSAGTVAIVVGAQLLCMKRLLSDPKRFAPWYNATGVSLYVLGMMSAAL----\n>tr|A0A258L2M6|A0A258L2M6_9HYPH/17-293 [subseq from] Bacteriochlorophyll/chlorophyll a synthase OS=Hyphomicrobium sp. 32-62-53 OX=1970390 GN=B7Y80_10430 PE=4 SV=1\n-------------------------------------------LELLKPITWFPPMWALACGVVSSG-FDGSLDRWPLVIVGILLAGPLVCGTSQAVNDWFDRHVDAINEPNRPIPSGRIPGRMglYIAIVWTLL--SLAVSTFLGVWG-------FIATVVGLLLAWAYSMPPVRLKKNGWFGNAAVGACYEGLPWFTGALVMSAALPsnEVLSLAALYSIGAHGIMTLNDFKSIEGDTKLGLRSLPVQLGPDRAARLACIVMALPQFLVVLLLVHWGQMVSA-VLVGLVLFLQLGLMTVLVSDPRGRAPWYNATGITLYVTGMMIAAVA---\n>tr|A0A2S5MZL8|A0A2S5MZL8_HYPSQ/17-293 [subseq from] Bacteriochlorophyll/chlorophyll a synthase OS=Hyphomicrobium sp. OX=82 GN=CTY28_04250 PE=4 SV=1\n-------------------------------------------LELLKPITWFPPMWALACGVVSSG-FDGSLDRWPLVIVGILLAGPLVCGTSQAVNDWFDRHVDAINEPNRPIPSGRIPGRMglYIAIVWTLL--SLAVSTFLGVWG-------FIATIVGLLLAWAYSMPPVRLKKNGWFGNAAVGACYEGLPWFTGALVMSAALPsnEVLALAALYSIGAHGIMTLNDFKSIEGDTKLGLRSLPVQLGPDRAARLACIVMALPQFLVVLLLVHWGHMVS-AVLVGLVLFLQLGLMTVLVSDPRGRAPWYNATGITLYVTGMMIAAVA---\n>tr|A0A841A5V7|A0A841A5V7_9HYPH/10-285 [subseq from] Chlorophyll synthase OS=Methylorubrum rhodesianum OX=29427 GN=HNR01_003960 PE=4 SV=1\n-------------------------------------------VELLKPITWFAPMWAFGCGVISSGQAPSGQWFVIA--AGVVLAGPLVCATSQAANDWFDRHVDAINEPNRPIPSGRIPG------RWGLYLaAGWTILSL--VVAAMLGPWILGAALFGLVLAWIYSAPPLRLKRNGWWGNSAVALCYEGLPWFTGAAVMAASMPDrhVLLVALLYSVGAHGIMTLNDFKSVEGDRAMGLRSLPVQLGSDRAaRFACL-VMALPQVVVVALLFHWERTWHAGLVAALLAGQLALM-LHFLKAPRSRAAWYNGTGTTLYVLGMLASAFA---\n>tr|A0A0J6VA88|A0A0J6VA88_9HYPH/22-298 [subseq from] Bacteriochlorophyll/chlorophyll a synthase OS=Methylobacterium aquaticum OX=270351 GN=VP06_11020 PE=4 SV=1\n------------------------------------------LLELLKPITWFAPMWAFACGVVSSGAA--LQERWPLAIAGILLAGPLVCATSQAANDWFDRHVDAINEPDRPIPSGRIPGRWglYVAIAWTLL--SLAVAALLG-------PFVLGAAVFGLALAWLYSAPPVRLKRDGWWGNAACGLCYEGLPWFTGAAVMGSALPDgrIIGLAALYSLGAHGIMTLNDFKSIEGDRRTGIRSLPVQLGAPRAARLACWVMAVPQAVVVVLLAAWGAPWHAALVAALLAGQGVLMHR-FLADPRGRAAWYNGTGTLLSVLGMLTAALA---\n>tr|A0A564FY58|A0A564FY58_9HYPH/10-285 [subseq from] Homogentisate phytyltransferase OS=Methylobacterium dankookense OX=560405 GN=MTDSW087_02817 PE=4 SV=1\n-------------------------------------------VELLKPITWFAPMWAFACGVVSSGYPASGQWPvIAA---GVLLAGPLVCATSQAANDWFDREVDAINEPGRPIPSGRIPG------RWGLYLaAGWTVLSLL--VAAALGPWILGAAAFGLTLAWIYSAPPIRLKRNGWWGNAAVALCYEGLPWFTGAAVMAAALPDrrVLALALLYSLGAHGIMTLNDFKSVEGDRRMGVASLPVQLGPERAARFACWVMALPQAVVVALLAHWERPWYAALVAALLAGQLALMA-RFLKDPRGRAAWYNGTGTTLYVLGMLAAAFA---\n>tr|A0A2M6V2X3|A0A2M6V2X3_9BURK/32-308 [subseq from] Bacteriochlorophyll/chlorophyll a synthase OS=Limnohabitans sp. G3-2 OX=1100711 GN=B9Z31_13215 PE=4 SV=1\n------------------------------------------VAELLKPITWFPPMWAFACGAVASGQALSL--QWGLLLLGLVLTGPLVCASSQAVNDWFDRHVDAINEPQRPIPSGRMPG------RWGL---GIAVAWTLlsLLWATLMGPWGFAACALAIALSWAYSTPPVRLKNNGWWGNAACALSYEGLAWLTGTAVMlGGAwpGPHSVALALLYSVGAHGIMTLNDFKAIEGDRQMGVASLPVQLGAQGAaRTACV-FMGVPQLAVAALLVNWQLPWHAAAVLALAVLQVPL-MRQFLRQPVERALHVSAFGVPLFVSGMMVSAW----\n>tr|A0A5M8FI88|A0A5M8FI88_9GAMM/19-296 [subseq from] Chlorophyll synthase ChlG OS=Thiohalocapsa marina OX=424902 GN=chlG PE=4 SV=1\n------------------------------------------MLEVLHPITWFPPMWAFTCGVVSSGAA--VLENWLFLLAGVVLTGPLVCATSQAVNDWYDRHVDAINEPDRPIPSGRLPGRWGFyIAVTG-TLLSLALGAVLGPWV-------LGATVIGLIFAWIYSAPPLRLKQNGWLGNAAVGFSYESLAWITGAAVmIGGQMPawEILALALLYGLGAHGIMTLNDFKAIEGDKQMGVRTLPVQLGVQGAAWTACVVMIVPQLVVVGLLFAWVQPVHAAAVAALVMVQATLMVR-FLQNPIERATWLSALGVSVYVSGMMISAFA---\n>tr|A0A1X4NGC1|A0A1X4NGC1_9RHOB/18-294 [subseq from] Bacteriochlorophyll/chlorophyll a synthase OS=Marivita geojedonensis OX=1123756 GN=MGEO_17650 PE=4 SV=1\n------------------------------------------MLELIKPVTWFPPMWAYACGAIASGVA--ITEHLGLLIVGVILAGPVVCGMSQAANDWCDRHVDAINEPDRPIPSGRIPGRWGLWIALAMSVLSLALGALLGTWG-------FIATVVGVIAAWIYSVEPIRLKRSGWLGPGLVGLSYESLPWFTGAAVLSQTLPSgpIILIALLYGIGAHGIMTLNDFKALEGDRQMGVNSLPVTLGPEKAaKVACV-VMIVPQIFVILALAKWGQPTHASIVLALVLGQI-WAMSVMLKDPKAKAPWYNATGVLMYVSGMMVSAFA---\n>tr|A0A257PLY8|A0A257PLY8_9PROT/4-280 [subseq from] Bacteriochlorophyll/chlorophyll a synthase OS=Rhodospirillales bacterium 20-64-7 OX=1970566 GN=B7Z80_15130 PE=4 SV=1\n------------------------------------------ELELLKPITWFAPMWAFMCGVVSSGVP--LAERWWALGLGMLLAGPMVCGTSQAVNDWFDRHVDAINEPNRPIPSGRLPGRRGlhIAIAWTLL--SLLVAVPLGAWGLG-------AAVVGLALAWAYSAPPFRLKQNGWWGNAACAACYEGLPWITGAAVMVAGSPGwhVFTMAVLYSAGAHGIMTLNDFKSVEGDRQTGIRSLPVLLGVEAAGNAACIAMALPQLAVIALLLSWGFVSYPFVVALLLMAQLALMVK-LMRDPRAYAPWYNATGTTLYVIGMLITAFA---\n>tr|A0A7C9G8X4|A0A7C9G8X4_9RHOB/17-293 [subseq from] Chlorophyll synthase ChlG OS=Fertoeibacter niger OX=2656921 GN=chlG PE=4 SV=1\n------------------------------------------MLELIKPITWFPPVWAYLCGAVSAGVW--PGTGWPMVLLGMVLAGPIVCGMSQAANDWCDRHVDAVNEPNRPIPSGRIPGR---WGLWIALA--MTVLSLAVGWA--LGPWGFAATVFGVLAAWAYSAEPVRLKRSGWWGPGLVGLCYEGLPWFTGAAVLagGLPTFEVVVLAALYAFGAHGIMTLNDFKALEGDRQHGVRSLPVTLGPEVAAKIACTVMAMAQLLVIVMLLVWGKPWHALAIAALLASQIA-AMRVLLRDPKAKAPWYNGTGVLLYVSGMLIAAFA---\n>tr|A0A6L9MC78|A0A6L9MC78_9HYPH/18-299 [subseq from] Chlorophyll synthase ChlG OS=Aurantimonas aggregata OX=2047720 GN=chlG PE=4 SV=1\n-----------------------------------------AALELLKPITWFAPMWAFGCGAISArSSAPADGSDVFWIVIAgIVLSGPLLCGASQAVNDWFDRHVDAINEPQRPIPSGRMPGRSglYLAIVWTLL--SLLVAALFGPW-------VLVAAIAGCGLAWAYSAPPFRLKRNGWWGNAAVAIAYEGLAWFTGAAVVAGGLPDgrIILLAGLYSIGAHGIMTLNDFKSVEGDTALGVRTLPVQYGVTTAAILACVVMLTPQLLVVALLFLWSAPIYALIVAGLIVAQLALM-RRLLAAPRERAPWYNATGTSLYVAGMMVSAFA---\n>tr|A0A541BXB7|A0A541BXB7_9PROT/23-300 [subseq from] Chlorophyll synthase ChlG OS=Elioraea sp. Yellowstone OX=2592070 GN=chlG PE=4 SV=1\n-----------------------------------------AALELLKPITWFAPMWAFGCGVVSAGGPAWPSLPVV--AVGLLLAGPLVCGMSQAVNDWFDRHVDAINEPDRPIPSGRVPGR------WGLGI-ALAWTGLSLAVAAALGAFVFWAAALGVALAWAYSAPPLRLKREGWLSATACAACYEGLPWVTGAAIAAGGVPDgrILALAALYSLGAVGIMTLNDFKSVEGDRRMGIRSLPVRLGAARAARLACLAMAAPQLAVVALLAAWGRPVHAGIVGALVAVQVALMAR-LLADPRGRAPWYNATGTSLYVLGMLASAFA---\n>tr|A0A842IB43|A0A842IB43_9RHOB/16-293 [subseq from] Chlorophyll synthase ChlG OS=Gemmobacter straminiformis OX=2045119 GN=chlG PE=4 SV=1\n-----------------------------------------AMLRLIKPITWFPPIWAYLCGSVSAGVPLG--GNWPLVLLGMILSGPIVCGMSQAANDWCDRHVDAVNEPDRPIPSGRIPGRW---GLWIALaMTglSLGVGSLLGVWG-------FWATVAGVIAAWAYSAEPVRLKRSGWWGPGLVGLSYEGLPWFTGAAVLLGAAPrfEVVVVALLYALGAHGIMTLNDFKALEGDRQHGVRSLPVVLGPEVAARIACTVMAMAQALVVAFLFVLGKPWHGLAVTLLLLAQFAA-MRVLFRDPKGKAPWYNGTGVVLYVTGMMVSAFA---\n>tr|A0A258R791|A0A258R791_9BURK/9-295 [subseq from] Bacteriochlorophyll/chlorophyll a synthase OS=Burkholderiales bacterium 28-67-8 OX=1970497 GN=B7Y51_07620 PE=4 SV=1\n---------------------------------SSAVPAWPVVAELLKPITWFPPMWAFCCGVIASGI---SPEGRWLTIITgVLLAGPLVCASSQAVNDWFDRHVDAINEPNRPIPSGRMPGSwgLYIAIIWTGL--SLAVAATLGTWGF-------AAGALGLALAWAYSAPPLRLKLNGWWGNAACGLCYEGLAWVTGAAVMaGGAMPDARSLALagLYSAGAHGIMTLNDFKSVEGDRQMGVGSLPVRLGVQRAAWVACIVMMVPQLVVLLLLISWGTTGQAIAVAGLMVAQALLMVR-FVKAPTQQALFYSGFGVPLFVAGMMVSAFA---\n>tr|A0A0Q4X094|A0A0Q4X094_9HYPH/17-294 [subseq from] Bacteriochlorophyll/chlorophyll a synthase OS=Methylobacterium sp. Leaf99 OX=1736251 GN=ASF28_19850 PE=4 SV=1\n-------------------------------------------LELLKPVTWFPPMWAFGCGVVASGVplaGHW---GVA--LTGILLAGPLVCATSQAVNDWFDREVDAINEPHRPIPSGRIPGRWglAIAVAWTGL--SLAVAASLGLW-------VFLAAVLGLALAWAYSAPPLRLKRNGWWGNAACGLCYEGLAWVTGAAamLDGALPPATsLILAALYSAGAHGIMTLNDFKSVAGDRQMGIRSLPASLGPARAARVACWVMAVPQGAVIGLLLAWGRPLEAGIVAALLIGQAAM-MRRFLASPTERALWYSGFGVPLYVSGMLASAFAA--\n>tr|A0A5C8S4K3|A0A5C8S4K3_9HYPH/17-294 [subseq from] Chlorophyll synthase ChlG OS=Methylobacterium sp. WL69 OX=2603893 GN=chlG PE=4 SV=1\n-------------------------------------------LELLKPVTWFPPMWAFGCGVVASGVplaGHW---GVA--LTGILLAGPLVCATSQAVNDWFDREVDAINEPHRPIPSGRIPGRWglAIAVAWTGL--SLAVAASLGLW-------VFLAAVLGLALAWAYSAPPLRLKRNGWWGNAACGLCYEGLAWVTGAAamLDGALPPATsLILAALYSAGAHGIMTLNDFKSVAGDRQMGIRSLPASLGPARAARVACWVMAVPQGAVIGLLLAWGRPLEAGIVAALLIGQAAM-MRRFLASPTERALWYSGFGVPLYVSGMLASAFAA--\n>tr|A0A0S9RTZ0|A0A0S9RTZ0_9HYPH/10-285 [subseq from] Bacteriochlorophyll/chlorophyll a synthase OS=Methylobacterium sp. Leaf113 OX=1736259 GN=ASF60_05920 PE=4 SV=1\n-------------------------------------------IELLKPITWFAPMWAFTCGVVSSGASPSGQWPVIA--AGVILAGPLVCATSQAVNDWYDRHVDAINEPNRPIPSGRMPG------RWGLYVaAGWTVLSLL--VAAALGPWILGAALVGLVLAWIYSAPPLRLKRNGWWGNSAVALCYEGLPWFTGAAVMAASVPDrrVLLIALLYSVGAHGIMTLNDFKSVEGDGRTGIRSLPVQLGTLGAARLACLVMAVPQVAVILGLFAWNRPWHAAVIGALLIGQFVLM-RRLLAAPRERAAWYNGTGTTLYVLGMLVAAFA---\n>tr|D3RPU3|D3RPU3_ALLVD/27-307 [subseq from] Bacteriochlorophyll/chlorophyll synthetase OS=Allochromatium vinosum (strain ATCC 17899 / DSM 180 / NBRC 103801 / NCIMB 10441 / D) OX=572477 GN=Alvin_2645 PE=4 SV=1\n---------------------------------------PKAILEVLHPITWFPPMWAFTCGVVSSGAP--ILEQWWLLIAGIILAGPLMCATSQVVNDWYDRDVDAINEPDRPIPSGRIPGRwgFYLSLIWTVV--SLALAYAL-------GPWVFGMALIGMAISWGYSAPPFRFKGNGWWGNLAAGISYEGLAWVTGAAVmIGGALPgwEILVLALLYSLGAHGIMTLNDFKAIEGDIQMGVRSLPVQLGVEKAAWWACGVMGLPQAVVVALLFSWDKPAHAIAVGVVLLIQVALMVR-FLARPVERAVWFSGLGVTVYVTGMMISAFA---\n>tr|A0A7C5DDJ5|A0A7C5DDJ5_9CHLB/53-326 [subseq from] Chlorophyll synthase ChlG OS=Chlorobaculum parvum OX=274539 GN=chlG PE=4 SV=1\n--------------------------------------------PLMKPVTWFPPMWAFACGVVSTGES--VTENISILVRGVILAGPLMCAMSQTMNDYFDREVDAINEPERPIPSGKISKQ----ASWLIT-FGLIMTGFLVALSIH--PYVVAIAFVGVLMSHAYSGPPIRAKRNGWYGNLIVGLAYEGVAWLTGSFSItqGIPSTESIALAIIFSLGAHGIMTLNDFKSVVGDNIRKVKSIPVQLGEKKAAILASVVMDVAQLAAIAILVAKGSTITTAIAIALLLTQLPMQKK-LIDNPAEKAVWYNAFGTLLYVLSMMVCAV----\n>tr|A0A257GIN3|A0A257GIN3_9RHOB/16-294 [subseq from] Bacteriochlorophyll/chlorophyll a synthase OS=Pseudorhodobacter sp. PARRP1 OX=2015560 GN=CFE33_19170 PE=4 SV=1\n----------------------------------------KAVLELIKPITWFPPMWAYLCGIISAGVSPWSSWPL--VILGVVLAGPVVCGMSQAANDWCDRHVDAVNEPHRPIPSGRIPGR---WGLWIALA--MSVLSLALGWM--LGPWGFAATVVGVLAAWAYSAEPVRLKRSGWWGPGLVGLCYEGLPWFTGAAVLSQTMPSfpVVTMALLYAFGAHGIMTLNDFKALEGDRQHGVRSLPVTLGPEVAARVACTVMGVAQALVIALLFIWGRPYHALAVLALLGAQ-VWAMKTLLADPKGKAPWYNATGIAMYVSGMMITAFA---\n>tr|A0A7T8M7Q0|A0A7T8M7Q0_9PROT/10-285 [subseq from] Chlorophyll synthase ChlG OS=Skermanella sp. TT6 OX=2775420 GN=chlG PE=4 SV=1\n-------------------------------------------LELLKPITWFAPMWAYGCGVVSSGVPAG--DRWPLVIAGIVLAGPIICATSQAVNDWYDRDVDAINEPDRPIPSGRLPGR------WGFYI-ALGWTALSLLVASALGPWGLGAAVVGLALAWAYSAPPIRLKRNGWWGNAAVGACYEGLPWFTGAAVMMAARPDWRILALagLYSVGAHGIMTLNDFKSVEGDRRMGIASLPASLGVERAARLACAVMVVPQVAVVAMLALWQRPVHAA-VVALLLGvQIFLMF-RLLESPRERAPWYNATGTSLYVIGMLVGAFA---\n>tr|A0A848EBH3|A0A848EBH3_9PROT/25-300 [subseq from] Chlorophyll synthase ChlG OS=Roseomonas sp. JC162 OX=1232220 GN=chlG PE=4 SV=1\n-------------------------------------------LELLKPITWFPPIWAFACGIVASGAA--LSEMWPRALLGLVLAGPLVCGMSQAVNDWFDRHVDAVNEPQRPIPSGRLPGRWglWIAIAWTLL--SLGVGWALGSWGFAAT------A-VGVALAWAYSAPPLRLKRDGWLGNAACALCYETLPWITAAAVLsgGAPDPRVVLVALLYGAGAHGIMTLNDFKSVEGDLRFGIRSLPVQLGPDRAARLACVVMAVPQAVVVALLIAWGAPFAAAAIGASLAAQGACMA-RLLRDPRGLAPWYNATGISLYVLGMMASAVA---\n>tr|M4ZZF8|M4ZZF8_9BRAD/23-298 [subseq from] Bacteriochlorophyll synthase 33 kDa chain OS=Bradyrhizobium oligotrophicum S58 OX=1245469 GN=S58_59030 PE=4 SV=1\n-------------------------------------------LELLKPITWFPPIWAFGCGVVSSGA-PLAPRW-PTVIAGLVLAGPMVCATSQAVNDWFDRHVDAINEPGRPIPSGRIPGRwgLYIALIWTVL--SLGVATLLGTWG-------FAAAALGLALAWAYSAPPIRLKQNGWWGNSAVGLCYEGLPWITAAAIMSEEAPSwqVLSIALLYSAGAHGIMTLNDFKSIAGDRVSNVRSLPVMLGAERAARLACITMALAQCAVLALLVAWSRPAHAAIVAALIAAQLVLM-RRLMTNPRELAPWYNGTGVLLYVLGMLVTAFA---\n>tr|A0A7W6REZ8|A0A7W6REZ8_9PROT/10-285 [subseq from] Chlorophyll synthase OS=Roseospira visakhapatnamensis OX=390880 GN=GGD89_002843 PE=4 SV=1\n-------------------------------------------LQVMHPITWFAPMWAFACGIVSTGESVLSHGLVL--VGGIVLAGPLVCGTSQVVNDWFDRHVDAINEPDRPIPSGRIPGRWGLYIALIMTVASLVLAWVLGIW-------VFWAAVVGLALAWAYSMPPFRLKLNGWWGNGAVGLSYETLPWFTAAALMTGDLPslPIIALALLYGIGAHGIMTLNDFKAIEGDSQMGVRTLPVQLGAPRAARLACWVMAVPQAGAALLLLAWGFPWHALIVAGLLVAQLGLMA-RFLRDPRQYAPWYNATGTTLSVLGMMVGASA---\n>tr|A0A2D5EMQ4|A0A2D5EMQ4_9DELT/19-295 [subseq from] Bacteriochlorophyll/chlorophyll a synthase OS=Myxococcales bacterium OX=2026763 GN=CMH59_03150 PE=4 SV=1\n------------------------------------------ALELLKPVTWFAPMWALGCGVVSAGVP-F-AEHWASILGSVLLAGPLVCGTSQACNDWFDRHVDAINEPDRPIPSGRVPG------RWGLGIAIAWSALSLAVGA-ALGPWVFVASVFGLALAWAYSMPPFRLKLNGWWGNSAVGLCYEGLPWFTGAAALTTQLPNwrITTMALLYSAGAFGIMVLNDFKAIEGDRELGIRTLPVQLGVRPAAVFACVVMAVPQLVVIGLLWRDGQTVHAAIVAGLLLAQGAM-MPMLVKAPRKRAPLYNATGTTFYVLGMLASAFA---\n>tr|A0A2E0TC37|A0A2E0TC37_9DELT/19-295 [subseq from] Bacteriochlorophyll/chlorophyll a synthase OS=Sandaracinus sp. OX=2024858 GN=CMN29_05915 PE=4 SV=1\n------------------------------------------ALELLKPVTWFAPMWALGCGVVSAGVP-F-AEHWASILGSVLLAGPLVCGTSQACNDWFDRHVDAINEPDRPIPSGRVPG------RWGLGIAIAWSALSLAVGA-ALGPWVFVASVFGLALAWAYSMPPFRLKLNGWWGNSAVGLCYEGLPWFTGAAALTTQLPNwrITTMALLYSAGAFGIMVLNDFKAIEGDRELGIRTLPVQLGVRPAAVFACVVMAVPQLVVIGLLWRDGQTVHAAIVAGLLLAQGAM-MPMLVKAPRKRAPLYNATGTTFYVLGMLASAFA---\n>tr|A0A1S6EY02|A0A1S6EY02_9CAUL/19-295 [subseq from] Bacteriochlorophyll/chlorophyll synthetase OS=Brevundimonas sp. LM2 OX=1938605 GN=BZG35_15520 PE=4 SV=1\n-------------------------------------------LVLFKPVTWFPPMWAFMCGVVSSGMPFQ--DRWPFLIAGIALTGPLVCATSQAVNDWFDRHVDAINEPARPIPSGRIPG------RWGLYIAVLW-TGLSVVVAALTGPWVLGATLLGLALAWAYSAPPFRLKRDGVTGPFAVALSYEGLTWFTGAAVMAGALPhaPVLVLAALYSFGAYGIMVLNDFKAVEGDRRLGLKSLPAELGVDSAARIACAVMAAPQVIVLTLLLvAWNQPWHALAVAALLAVQLGLMAR-LLGDPRKFTPWYNATGTTLYVIGMLVSAFA---\n>tr|A0A833J0R4|A0A833J0R4_9HYPH/2-264 [subseq from] Chlorophyll a synthase ChlG OS=Methylorubrum populi OX=223967 GN=F8B43_5325 PE=4 SV=1\n--------------------------------------------------------WAFGCGVISSGQAPSGQWPVIA--AGVVLAGPLVCATSQAANDWFDRHVDAINEPDRPIPSGRIPG------RWGLYLaAGWTMLSL--LVAGMLGPWILGAALFGLVLAWIYSAPPLRLKRNGWWGNSAVALCYEGLPWFTGAAVMAASMPDrrVLLVALLYSVGAHGIMTLNDFKSVEGDRAMGLRSLPVQLGSDRAaRFACL-VMALPQVAVVGLLIGWERPWHAALVGALLAGQLAL-MTHFLKAPRARAAWYNGTGTTLYVLGMLASAFA---\n>tr|A0A7W6HB64|A0A7W6HB64_9HYPH/17-299 [subseq from] Chlorophyll synthase OS=Aurantimonas endophytica OX=1522175 GN=GGR03_000988 PE=4 SV=1\n----------------------------------------SAALELLKPITWFAPMWAFGCGAISARSSALSDGTAVFwiVIAGIVLSGPLLCGASQAVNDWFDRHVDAINEPQRPIPSGRMPGRSGL--YLAILWTGLSL-----VVAALLGPWVLAASIAGCALAWAYSAPPFRLKRNGWWGNAAVAIAYEGLAWFTGAAVVAGGLPDggIILLAVLYSIGAHGIMTLNDFKSVEGDTALGVRTLPVQYGVTTAAILACVVMLMPQLLVVALLFLWSAPIYSLTVAALIGAQLVLM-RRLLAAPRERAPWYNATGTSLYVAGMMVAAFA---\n>tr|A0A258LE63|A0A258LE63_9PROT/26-308 [subseq from] Bacteriochlorophyll/chlorophyll a synthase OS=Acidocella sp. 35-58-6 OX=1970306 GN=B7Y73_05325 PE=4 SV=1\n---------------------------------------LKTCLELLKPVTWFAPIWAFLCGTVSSGapfSQHW-P----MIIAGLLLAGPMVCGTSQAVNDWFDRHVDAINEPNRPIPSGRMPGRWGL-YIGIIWTGaSLLLAATLGVWG-------FSAAIVALLLAWAYSAPPLRLKRNGWWGNAAVAICYEGVPWFTGAAIMtGALpNPPILLIALLYSLGAHGIMTLNDFKSIEGDRQSGIKSLPAMMGAERAANLACVVMILPQIMVILAMLFWHHPVTAVTVTLLTVVQLFL-MVELLDRPRERAIWYNATGTTLYVMGMLVCAFALAH\n>tr|A0A192CZX5|A0A192CZX5_9SPHN/29-304 [subseq from] Bacteriochlorophyll/chlorophyll synthetase OS=Erythrobacter neustonensis OX=1112 GN=A9D12_01340 PE=4 SV=1\n------------------------------------------VLELLKPITWFPPMWAFMCGAVSSGAgLEGRWWFVAGG---VMLAGPLVCGTSQAVNDWFDRHVDAINEPHRPIPSGRIPGR---WGLYIAIIASMISASI--AWL--LGPVVFVAGLVGLAFAWAYSAPPLRFKAHGWLGPLVCGLTYEGLSWFTGAAVmLGAMpSPQAIAVLVLYSLGAHGIMVLNDFKAVEGDRQTGLTSLPVVLGVGRAARLACVTMAAAQVVVIGLLAAWGHVLSA-AIVAAVLAAQIAAMPRLLRDPAKYAPWYNGVGVTLYVLGMLAAAL----\n>tr|A0A1H7GE13|A0A1H7GE13_9GAMM/2-264 [subseq from] Chlorophyll synthase OS=Ectothiorhodospira marina OX=1396821 GN=SAMN05444515_101496 PE=4 SV=1\n--------------------------------------------------------WAYACGVVSAGVA--LGERWVLIIVGVMLAGPLICGTSQVVNDWFDRHVDAINEPHRPIPSGRIPGQWGLWLAILWTLASLALATVLGIWG-------FIAAVFGLILAWAYSAPPTRLKRNGWWGNSAVAICYEGVPWFTGVVVMAGVFPDwrIIAVALLYSIGAHGIMTLNDFKSVEGDRQMGLGSLPVKLGVDRAAKLACWVMAIPQLVVVALLLTWGAPIYAAAVAVLLVVQVGLMVR-LLKRPKELAPWYNATGITLYVSGMMVTAFA---\n>tr|A0A257Q4N9|A0A257Q4N9_9PROT/21-302 [subseq from] Bacteriochlorophyll/chlorophyll a synthase OS=Acidocella sp. 20-57-95 OX=1970301 GN=B7Z75_08310 PE=4 SV=1\n----------------------------------------KTCFELLKPVTWFAPVWAFLCGTVSAGTSfaaHW-PL----LVAGLLLAGPMVCGTSQAVNDWFDRHVDAINEPQRPIPSGRMP------GRWGLYIGII-WSGVSLLLAATLGRWGFAAAIVALLLAWAYSAPPLRLKRNGWWGNAAVAICYEGVPWFTGAAVMTGALPNahILLIALLYSLGAHGIMTLNDFKSVEGDLQSGINSLPVLLGADRAAHLACIVMAVPQMIVMVAMLLWHHPVTAVAVMCLIITQLYLMI-AFLDRPREKAIWYNATGTTLYVLGMLVCAFALAH\n>tr|A0A5E8H211|A0A5E8H211_LABAD/23-296 [subseq from] Bacteriochlorophyll/chlorophyll synthetase OS=Labrenzia alexandrii (strain DSM 17067 / NCIMB 14079 / DFL-11) OX=244592 GN=SADFL11_3200 PE=4 SV=1\n--------------------------------------------ALLKPITWFPPMWAYACGAISTG--HGMDGRLGFIFLGVLLAGPLLCGTSQAVNDWFDRHVDAINEPDRVIPSGRMPG------QWGLYISII-MSALSLVVAGLMGTFIFAAALLGLAFAWAYSAPPFRFKQNGWLGNGVVGFSYETLPWLTAATAMTGLVPEapIWIVALLYGLGAHGILTLNDFKAIAGDKEMGIRTLPVLHGERSAALIACAVITVAQAGVVLTLWMLSLPVYALAILFVLLLQMVCMVR-FARNPVRFAVWYSAIGVGLYVTGMMITAF----\n>tr|A0A543GP66|A0A543GP66_9HYPH/20-295 [subseq from] Chlorophyll synthase OS=Rhizobium sp. SLBN-4 OX=2768441 GN=FBY19_4094 PE=4 SV=1\n-------------------------------------------VQLLKPITWFPPMWAYACGAVASGADM--GDRLLPIAIGILLAGPLLCGTSQAVNDWFDRHVDAINEPDRVIPSGRMPG------QWGLIV-AIAMSALSMAVAALLGPLVFIAALVGLALAWAYSAPPFRFKQNGWVGNGVVGVSYETLPWItAATAALGHAPSTVVVLvALLYGLGAHGILTLNDFKSIRGDREMGVSSLPVRHGPDNAARIACLVMAGAQLAVTL-LLAWQGLWVGAAFVAVVLALQGLSMLRFLRDPQGRAVWYSAVGVGLYVIGMMAAAIA---\n>tr|A0A0Q4UUY1|A0A0Q4UUY1_9HYPH/22-297 [subseq from] Bacteriochlorophyll/chlorophyll a synthase OS=Methylobacterium sp. Leaf86 OX=1736242 GN=ASF24_16245 PE=4 SV=1\n-------------------------------------------VELLKPITWFAPMWAFACGVVSSGMA---AEGRWPLILAgIVLAGPLVCATSQAVNDWYDRHVDAINEPLRPIPSGRMPGRWglYVALAWTAL--SLAVAASLGVW-------ILCAALFGLVLAWIYSAPPLRLKRNGWWGNAAVGLCYEGLPWFTGAAVMAGALPDHRILTvaLLYSVGAHGIMTLNDFKSVEGDARMNLRSLPVQLGTDRAARLACLVMALPQLAVILLLSAWNCAGHAALVTELLVAQLALMSR-LLRSPRERAAWYNGTGTTLYVIGMLVAAFA---\n>tr|A0A0Q4XBQ5|A0A0Q4XBQ5_9HYPH/22-297 [subseq from] Bacteriochlorophyll/chlorophyll a synthase OS=Methylobacterium sp. Leaf91 OX=1736247 GN=ASF32_16900 PE=4 SV=1\n-------------------------------------------VELLKPITWFAPMWAFACGVVSSGMA---AEGRWPLILAgIVLAGPLVCATSQAVNDWYDRHVDAINEPLRPIPSGRMPGRWglYVALAWTAL--SLAVAASLGVW-------ILCAALFGLVLAWIYSAPPLRLKRNGWWGNAAVGLCYEGLPWFTGAAVMAGALPDHRILTvaLLYSVGAHGIMTLNDFKSVEGDARMNLRSLPVQLGTDRAARLACLVMALPQLAVILLLSAWNCAGHAALVTELLVAQLALMSR-LLRSPRERAAWYNGTGTTLYVIGMLVAAFA---\n>tr|A0A2N2RH83|A0A2N2RH83_9PROT/11-286 [subseq from] Bacteriochlorophyll/chlorophyll a synthase OS=Betaproteobacteria bacterium HGW-Betaproteobacteria-3 OX=2013715 GN=CVU30_11105 PE=4 SV=1\n--------------------------------------------ELFKPITWFPPMWAFACGVVASGMSME-GKWL-LAAIGIALAGPLVCATSQAVNDWFDRHVDAINEPHRPIPSGRMPGRWGLYLAIVWTLASLGVAALLGPWG-------FVAAVIGLALAWAYSAPPVRLKENGWWGNAACGISYEGIAWVTGAAVMaGGVMPDGrsLALAALYSAATHGIMTLNDFKAVEGDRQMGVRSLPVQLGVQRAGRVACWTMVVPQVAVIMLLLIWGQSWHAGAVAVLLCLQV-GMMRHFLASVSQRALWYSGFGVPLFVAGMMVSAFA---\n>tr|A0A212S0P3|A0A212S0P3_RHOAC/10-283 [subseq from] Chlorophyll synthase OS=Rhodoblastus acidophilus OX=1074 GN=SAMN06265338_11057 PE=4 SV=1\n-------------------------------------------LELLKPITWFAPMWAYMCGVVSSG----VPIKWGAALLGAVLAGPLVCATSQAVNDWYDREVDAINQPERPIPSGRIP------GNWGFYIGCVWS--VLSLIvAATLGSAVLAAAVLGLALAWAYSAPPYRLKLNGWYGNSAVALCYEGLPWFTGAAaMTGAFPSGaVVLFAFLYSFGAHGIMTLNDFKAIEGDKVMGVRSLPVQLGVDKAVRLACVVMAAPQV-VAIFLLAKwGHPFYAVLVVGLFVGQLVLMAR-LLRDPRGQAAYYNATGTTLYVLGMLVSAFA---\n>tr|A0A2G9SU49|A0A2G9SU49_9CHLB/11-263 [subseq from] Bacteriochlorophyll c synthase OS=Chlorobium sp. 445 OX=2033588 GN=CMR00_00865 PE=4 SV=1\n-------------------------------------EKLKAHLELLDPITWVGVLQGIVCGAIASGALTFNLESLGKFGLLTLLFGPLGTGFAQSLNDYFDRDLDRVNEPTRPIPSGRLTEREALWN-WIIVgIITLGVGILLGSLLePDRGLMLIGLTILGLIMGYIYSAPPIKLKTNVLLSAPSVGLTYSFITWIAGNIIYADLRPEVLAMAIINALVAIGLIFLNDFKSIEGDRAQGLKSLPVMIGVRNTYLVSFLIIDLPLIWFVYLMKAWGFDiMFFFSLISLLI------------------------------------------\n>tr|A0A4R2PIJ5|A0A4R2PIJ5_RHOSA/10-285 [subseq from] Chlorophyll synthase OS=Rhodothalassium salexigens DSM 2132 OX=1188247 GN=EV659_104163 PE=4 SV=1\n-------------------------------------------LQLLKPITWFPPMWAYMCGIVSTGL-PITDR-WVQFVAGVLLAGPMVCGTSQAVNDWFDRHVDAINEPDRPIPSGRIPGRWglYIAVLWT--LASVAVSLLLGLWGV-------VAAIVGLALAWMYSAPPFRFKRNGWIGATATGFAYEGLPWFTGAVVMAAVFPDPKIITvlVLYSIGAHGIMTLNDFKAVEGDRETGLASLPVTLGVDRAVAVANWTMAVPQMVVIALLIHWDRPLFASAVLVSLGLQAICMFEL-AQRPKELAPWYNATGVTLYVLGMLVTAFA---\n>tr|H2VFJ6|H2VFJ6_CHLTE/52-326 [subseq from] Bacteriochlorophyll synthase, 34 kDa subunit OS=Chlorobaculum tepidum (strain ATCC 49652 / DSM 12025 / NBRC 103806 / TLS) OX=194439 GN=bchG PE=4 SV=1\n-------------------------------------------LPLMKPVTWFPPMWAFACGVVSTGES--VTDNISILVRGVILAGPLMCAMSQTMNDYFDREVDAINEPERPIPSGKISKQA----SWLIT-FGLILTGFAVALSIH--PYVMAIAFVGVLMSHAYSGPPIRAKRNGWFGNLIVGLAYEGVAWLTGSFAItqGVPSKESIALAIIFSLGAHGIMTLNDFKSVVGDKIRKVASIPVQLGEKNAAILASAVMDIAQIAAIAILVAKGSTIPTAIAVTLLIAQLPMQ-KILIDHPAEKAVWYNAFGTLLYVLSMMVCAV----\n>tr|Q93SU9|Q93SU9_CHLTP/52-326 [subseq from] BchG OS=Chlorobaculum tepidum OX=1097 GN=bchG PE=4 SV=1\n-------------------------------------------LPLMKPVTWFPPMWAFACGVVSTGES--VTDNISILVRGVILAGPLMCAMSQTMNDYFDREVDAINEPERPIPSGKISKQA----SWLIT-FGLILTGFAVALSIH--PYVMAIAFVGVLMSHAYSGPPIRAKRNGWFGNLIVGLAYEGVAWLTGSFAItqGVPSKESIALAIIFSLGAHGIMTLNDFKSVVGDKIRKVASIPVQLGEKNAAILASAVMDIAQIAAIAILVAKGSTIPTAIAVTLLIAQLPMQ-KILIDHPAEKAVWYNAFGTLLYVLSMMVCAV----\n>tr|A0A1I2ASK1|A0A1I2ASK1_9HYPH/29-306 [subseq from] Chlorophyll synthase OS=Methylobacterium sp. yr596 OX=1761800 GN=SAMN04487844_103251 PE=4 SV=1\n-------------------------------------------LELLKPITWFAPMWAFACGVVSSGVPVQGRWPV--ILAGILLAGPLVCATSQAANDWFDRHVDAINEPDRPIPSGRMPGRWglFVALAWTLL--SLAVAALLGPWVLG--AGVFGLA-----LAWAYSAPPLRLKRNGWWGNAACGLCYEGLPWFTGTAVMAGALPDgrIVLVAALYSLGAHGIMTLNDFKSMEGDRRTGIRSLPVQLGAGRAARLACLVMAAPQVVVVAALAAWGMPWHAALVAALLAGQGVL-MRRFLSDPHRWAAWYNGTGTLLSVLGMLTAALALQ-\n>tr|A0A0Q7AWH8|A0A0Q7AWH8_9BURK/2-265 [subseq from] Bacteriochlorophyll/chlorophyll a synthase OS=Rhizobacter sp. Root404 OX=1736528 GN=ASC76_02505 PE=4 SV=1\n--------------------------------------------------------WAFGCGVVASGVA--TEGRWPLILVGVLLAGPLVCASSQAVNDWFDRHVDAINEPQRPIPSGRMPGRWglGIAILWTLL--SLVVAAFLGPW-------GFAAGLVGLLLAWAYSAPPLRLKQNGWWGNAACGLCYEGLAWVTGAAVMaGGAMPELrsLALALLYSVSAHGIMTLNDFKSVEGDRQMGIASLPVQLGVQSAARTACWVMILPQLCVTGLLVAWQQPLHAVAVAALIALQLVLM-RRFLQQPSERAVWYSGFGVPLFVIGMMVSAFA---\n>tr|A0A1Z9HEY2|A0A1Z9HEY2_9PROT/11-286 [subseq from] Bacteriochlorophyll/chlorophyll a synthase OS=Betaproteobacteria bacterium TMED156 OX=1986667 GN=CBD16_01665 PE=4 SV=1\n--------------------------------------------ELLKPITWFPPMWAFSCGVIASGES--LSENWNLILVGLILAGPMVCASSQAVNDWFDREVDAINQPNRPIPSGRIPGNwgLIIAILWTVL--SLLVASFLGTWG-------FVAALVGLILAWAYSMPPIRLKTNGWYGNAACGISYEGIAWATGAAVMaGGAIPEMRSLTLafLYSLGAHGIMTLNDFKSIKGDKKMGISSLPVKLGVfGAAKSACITML--TPQFLVFLLLISWNTYFFAAiLFILIILQML-LMRIFLNNPLKKALFYSAVGVPIFVSGMMISAFA---\n>tr|A0A547Q7N2|A0A547Q7N2_9RHOB/20-295 [subseq from] Chlorophyll synthase ChlG OS=Paenimaribius caenipelagi OX=2489174 GN=chlG PE=4 SV=1\n-------------------------------------------LRLIKPITWFPPMWALLCGAISSGA-PLLPNW-ALVAVGLILAGPLICGMSQATNDWFDRHVDAINEPDRPIPSGRVPGRWGLYIAIAMTLAGLAVGATLGPWGFGATV-------VAAVAAWVYSAPPLRAKQDGFWGTLLVAISYEGLPWFTGAAILSAGAPSffVIVIATLYAFGAQGIMILNDFKAIEGDRQMGIRSLPVIKGPLVAGRMACTMMILPQFLVIMMLMIWDRSLYALAINGLVAVQIL-MMRHFLKDPTGRALWLSGLGVPFYVSGMMIAAFA---\n>tr|A0A0C6F687|A0A0C6F687_9HYPH/29-306 [subseq from] Bacteriochlorophyll/chlorophyll a synthase OS=Methylobacterium aquaticum OX=270351 GN=ubiA PE=4 SV=1\n-------------------------------------------LELLKPITWFAPMWAFACGVVSSGVPVQGRWPV--ILAGILLAGPLVCATSQAANDWFDRHVDAINEPDRPIPSGRMPGRWglFVALAWTLL--SLAVAALLGPWVLG--AGVFGLA-----LAWAYSAPPLRLKRNGWWGNAACGLCYEGLPWFTGAAVMAGALPDgrIVLVAALYSLGAHGIMTLNDFKSMEGDRRTGIRSLPVQLGAGRAARLACLVMAAPQVVVVAALAAWGMPWHATLVAALLAGQGVLM-RRFLSDPHRWAAWYNGTGTLLSVLGMLTAALALQ-\n>tr|A0A5D0VTH5|A0A5D0VTH5_9RHOB/20-293 [subseq from] Chlorophyll synthase ChlG OS=Rhodobacterales bacterium OX=1948890 GN=chlG PE=4 SV=1\n--------------------------------------------ALLKPITWFPPMWAYACGAISAG--HGLGERLGFVLLGVLLAGPLLCGTSQAVNDWFDRHVDAINEPDRVIPSGRMPGHW--GLYIALIMSA---LSMLAAWL--MGPLVFAAAALGLAFAWGYSAPPLRFKNNGWLGNGVVGFSYETLPWLTAaTAMTG-LAPatPVWIVALLYGAGAHGILTLNDFKAIAGDRAMGINTLPVLHGPRPAARLACLIMLLAQAGVVVMLWALMLPTHALAVLALVALQALCMVR-FVRDPVRYAVWYSAIGVGLFVSGMMVTAF----\n>tr|A0A0K8NVI6|A0A0K8NVI6_IDESA/14-289 [subseq from] Chlorophyll a synthase ChlG OS=Ideonella sakaiensis (strain NBRC 110686 / TISTR 2288 / 201-F6) OX=1547922 GN=ISF6_4568 PE=4 SV=1\n--------------------------------------------ELLKPITWFPPMWAFGCGVVASGEPLA--DRWPLVLAGLVLAGPAVCATSQAVNDWFDREVDAINEPQRPIPSGRLPGRwgLYIALAWTAL--SLGLASLL-------GPVAFGAAIFGLLLAWAYSAPPLRLKRNGWWGNSACALCYEGLAWATGGAVMmlGT-WPDArsLLLALLYSLGAHGIMTLNDFKAIEGDRRMGIGSLPVRLGVDGAARVACAAMLLPQLVVVALLMGWGQPVHATGVGALVAAQALL-MRHFLAAPRARALWYSARGVGLYVGGMLVSAFA---\n>tr|A0A2U8VVI7|A0A2U8VVI7_9HYPH/10-285 [subseq from] Chlorophyll synthase ChlG OS=Methylobacterium sp. 17Sr1-43 OX=2202828 GN=DK427_18045 PE=4 SV=1\n-------------------------------------------VELLKPLTWFAPMWAFACGVVSSGIPASGQWPvIAAG---VLLAGPLVCATSQAANDWFDREVDAINEPARPIPSGRVPG------RWGLWLAAAWTALSLAVAA-ALGPWILAAAVFGLILAWIYSAPPVRLKRNGWWGNAAVAICYEGLPWFTGAAVMAAALPDrrVLALALLYSVGAHGIMTLNDFKSVEGDRRTGIASLPVQLGPARAARFACWVMGLPQVAVIALLAAWDRPVHAALVAALLAGQAALMVR-FLKDPRGRAAWYNGTGTTLYVLGMLAAAFA---\n>tr|A0A6M1M5B5|A0A6M1M5B5_9HYPH/22-298 [subseq from] Chlorophyll synthase ChlG OS=Methylobacterium sp. DB0501 OX=2709665 GN=chlG PE=4 SV=1\n------------------------------------------LLELLKPITWFAPMWAFACGVVSSGVAVQGRWPV--VIAGILLAGPLVCATSQAANDWFDRHVDAINEPGRPIPSGRIPGRWglAIAMAWTGL--SLAVAS-------MLGPWVLGAALFGLALAWLYSAPPVRLKRDGWWGNAACGLCYEGLPWFTGAAVMGSALPDgrILLLAGLYSLGAHGIMTLNDFKSMEGDRCTGIRSLPVQLGADSAARLACWVMAAPQAVVVAALVAWGAPWYAG-LVAVLLAGQGLLMRRFLADPRGRAAWYNGTGTLLYVLGMLAAALA---\n>tr|A0A2E9AAS5|A0A2E9AAS5_9ALTE/20-294 [subseq from] Bacteriochlorophyll/chlorophyll synthetase OS=Alteromonadaceae bacterium OX=1916082 GN=CL588_06315 PE=4 SV=1\n-------------------------------------------LELLKPITWFPPMWAFLCGWVSAGPG--TGISGWSLLAGIALTGPLVCGASQVVNDWYDRDVDALNEPHRPIPSGQVPGNVA---LWFAMVWTL----LAQSWALMLGPWVAAATFVGLLLAWAYSAPPLRLKLNGWWGNSAVALSYEGLAWITGAAivLGGDLPPTpILIIALLYSIGAHGIMTLNDFKSVEGDLQMGIRSLPAQLGRERAaKVACVF-MLLPQLVVIALLLQWQLAPYAAAVTAVVVAQCL-AMKRLLSDPKQLAPWYNATGVSLYVLGMMSAA-----\n>tr|A0A257QKZ3|A0A257QKZ3_9PROT/26-308 [subseq from] Bacteriochlorophyll/chlorophyll a synthase OS=Acidocella sp. 20-58-15 OX=1970302 GN=B7Z77_08050 PE=4 SV=1\n---------------------------------------LKTCLELLKPVTWFAPIWAFLCGTVSSGapfSQHW-P----MIIAGLLLAGPMVCGTSQAVNDWFDRHVDAINEPNRPIPSGRMPGRWGL-YIGIIWTGaSLLLAATLGVWG-------FSAAIVALLLAWAYSAPPLRLKRNGWWGNAAVAICYEGVPWFTGAAIMtGALpNPPILLIALLYSLGAHGIMTLNDFKSIEGDRQSGIKSLPAMLGAERAANLACVVMILPQIIVILAMLFWHHPVTAVTVTLLTVVQLFL-MVELLDRPRERAIWYNATGTTLYVMGMLVCAFALAH\n>tr|A0A160PL82|A0A160PL82_9HYPH/10-285 [subseq from] Bacteriochlorophyll/chlorophyll a synthase OS=Methylorubrum populi OX=223967 GN=MPPM_5341 PE=4 SV=1\n-------------------------------------------VELLKPITWFAPMWAFGCGVISSGQAPSGQWLVIG--AGVVLAGPLVCATSQAANDWFDRHVDAINEPNRPIPSGRIPGRWglYLAAGWTIL--SLAVAA-------MLGPWILGAALFGLVLAWIYSAPPLRLKRNGWWGNSAVALCYEGLPWFTGAAVMAASMPDrrVLLVALLYSIGAHGIMTLNDFKSVEGDRAMGLRSLPVQLGSDRAaRFACL-VMALPQVAVLLLLFHWERTWHAALVGALLAGQLALM-LHFLKAPRARAAWYNGTGTTLYVLGMLASAFA---\n>tr|A0A4V3V0W9|A0A4V3V0W9_9RHOB/17-294 [subseq from] Chlorophyll synthase ChlG OS=Gemmobacter aestuarii OX=1445661 GN=chlG PE=4 SV=1\n-----------------------------------------AMLTLIKPITWFPPTWAFLCGAVSSGVALGA--EWPMVLLGMILAGPIVCGMSQAANDWCDRHVDAINEPHRPIPSGRIPGRWGLYIALAMTALSLAVGWLLGPWG-------FGATVVGVIAAWAYSAEPVRLKRSGWWGPGLVGLSYEGLPWFTGAAVLlsGAPRFEIVAIAGLYALGAHGIMTLNDFKALEGDRQHGVRSLPVTLGPEVAARIACTVMALAQLLVVALLVIWGKPVHALAVFGLILVQLLAMRR-LFRDPRRHAPWYNGTGVVLYVSGMMVSAFA---\n>tr|A0A2L0GN00|A0A2L0GN00_9SPHN/26-302 [subseq from] Bacteriochlorophyll/chlorophyll synthetase OS=Porphyrobacter sp. HT-58-2 OX=2023229 GN=CHX26_14555 PE=4 SV=1\n-----------------------------------------DVLELLKPITWFPPMWAFMCGAVSSGAgLEGRWWFVAGGVL---LAGPLVCGTSQAVNDWFDRHVDAINEPHRPIPSGRIPGR---WGLYIACLASLISAGVG--WL--LGPIVFVASLVGLAFAWAYSAPPLRFKANGMVGPLVCGLTYEGLSWFTGATVMlGAMpSVEVICVLVMYSLGAHGIMVLNDFKAVEGDRQTGLTSLPVTMGVEHaARFACIT-MASAQIVVIALLAIWGFTFSALIVTAVLAAQIAAMPK-LIRDPAKYAPWYNGVGVTLYVLGMLAAAL----\n>tr|A0A3L7WPZ3|A0A3L7WPZ3_9CHLR/21-297 [subseq from] Chlorophyll synthase ChlG OS=Chloroflexi bacterium OX=2026724 GN=chlG PE=4 SV=1\n-------------------------------------------IALMKPVTWFPPAIAFVCGAIASGTTTFGFVDIARIALGSFLAGPILCGLSQVINEYCDREVDAINEPNRPIPSGMVSFRQVFITIAVLSAMSIGLSFVFG------MP-VVYLTLAGIFLAIAYSAEPLRAKRLGWIGNGLVSVSYEGLPWIAGAMSFyvaGqTNIMGSLVLAAIFSFGAHGIMTINDFKSIDGDRLMGIKSIPAQMGADWAAMSAVITINAALFCATLYMLGTGNTTAAAIMFVLMLGQIPTQRKFLhMTDPRARAIFYNASGVMIFVWTMV--------\n>tr|A0A4Q5XR21|A0A4Q5XR21_9BURK/11-286 [subseq from] Chlorophyll synthase ChlG OS=Comamonadaceae bacterium OX=1871071 GN=chlG PE=4 SV=1\n--------------------------------------------ELLKPITWFPPMWAFACGVVASGAML--EGSWVLALMGIVLAGPLVCASSQAVNDWFDRHVDAINEPQRPIPSGRMPGRSGL---HVAILW----TALSLIWAGFLGLWAFIAAAAGLVMAWAYSAPPMRLKQNGWWGNAACGICYEGLAWMTGAAVMaGGAMPGsrSLLLAGLYSIGAHGIMTLNDFKAVEGDRRMGVRSLPVQLGVQRAGRVACWFMALPQCAVVVLLVQWQRPGHAVAVALLLLLQILLMD-RFLESVSRRAIWYSGFGVPVFVAGMMVSAFA---\n>tr|A0A651HTH6|A0A651HTH6_9BACT/18-294 [subseq from] Chlorophyll synthase ChlG OS=Gemmatimonadales bacterium OX=2448054 GN=chlG PE=4 SV=1\n-------------------------------------------LELFKPVTWFPPMWAFLCGAVSSGVPLGNRWHI--TLLGIVVAGPLVCASSQAVNDWFDRHVDRINEPNRPIPSGRIPGRWGLwlAIGWTLVSAGAG--WFLGTWGFI-------ATLLALVLAWGYSAPPFRFKENGWVGNLAVGISYEGLAWVTGAAvLLGGALPsgEILLVALIYSLGAHGIMTLNDYKAIEGDLRVGIRSLPARLGPKRAAWVASVVMAVAQVVVVGLLLFWDRPGHALAVGALLLVQIPMMAR-FLAAPRERALWLSALGVPLYVSGMMITAFA---\n>tr|E1IGB8|E1IGB8_9CHLR/15-295 [subseq from] Bacteriochlorophyll/chlorophyll synthetase OS=Oscillochloris trichoides DG-6 OX=765420 GN=OSCT_2369 PE=4 SV=1\n---------------------------------------LQAHLELADPITWVAAIAMVFCGALASsqGTPGFDPTNLNHLLlagLAALMCGPFGTGFSQSINDYYDRDLDAINDPARPIPSGRVSLAAARA-NWMVLGLGTMLIGL---FLARYSLWIPIFALLSLILSVLYSMPPIKLKQNFWFGPPAVGVGYILLTWLVGHLLFGQLTWPSLILALINSALAAGLLFLNDIKSVEGDRQLGLKSLTVALGVRQTLVVAYTIIDLCLVAMLVLALWGG-YLWAAGFVALaLLAPIPFQIRLF-RDPTHTNFKYFLLVnNPFVLL-----------\n>tr|A0A315CM68|A0A315CM68_9BURK/17-292 [subseq from] Bacteriochlorophyll/chlorophyll a synthase OS=Limnohabitans sp. MMS-10A-178 OX=1835767 GN=B9Z32_04825 PE=4 SV=1\n--------------------------------------------ELFKPITWFPPMWAFACGIVASGVAM--DGKWLLAIIGIALAGPFVCATSQAVNDWFDRHVDAINEPQRPIPSGRMPGRWglYIAIVWTL--VSLAVASLLGPWG-------FGAAVVGLALAWAYSAPPFRLKENGWWGNAACGISYEGIAWATGAAVMaGGQMPDKrsLLLAFLYSIGTHGIMTLNDFKAVQGDREMGVRSLPVQLGVQSAAGVACWFMALPQVFVIILLFAWGCPAHALAVTVLLGIQLL-MMDYFLTRVMQRALWYSGFGVPFFVAGMMVSAFA---\n>tr|A0A2D7F5W1|A0A2D7F5W1_9HYPH/20-294 [subseq from] Bacteriochlorophyll/chlorophyll a synthase OS=Filomicrobium sp. OX=2024831 GN=CMB79_00365 PE=4 SV=1\n-------------------------------------------VELLKPITWFAPMWAFACGIISSGVA--VSDRLVEVTLGVLLAGPLVCGTSQAVNDWFDRHVDAINEPHRPIPSGRLPGDLglTIAMAWTALSAV--VALSLGWW-------IFVAALIGLALAWAYSAPPLRLKLNGWYGNLAVAGCYEGLPWFTGAAIMVGALPDwsTILIALLYSVGAHGIMTLNDFKAVHGDRQMGVRSLPVQLGVKSAARLACIVMAAPQLVVCMLLWSWGLTTHAAIVLALLIIQL-FLMRRFLRQPKDLAPWYNATGTLLYVLGMLAAAF----\n>tr|A0A3S5JJE9|A0A3S5JJE9_9HYPH/20-294 [subseq from] Chlorophyll synthase ChlG OS=Hyphomicrobiaceae bacterium TMED74 OX=1986774 GN=chlG PE=4 SV=1\n-------------------------------------------VELLKPITWFAPMWAFACGIISSGVA--VSDRLVEVTLGVLLAGPLVCGTSQAVNDWFDRHVDAINEPHRPIPSGRLPGDLglTIAMAWTALSAV--VALSLGWW-------IFVAALIGLALAWAYSAPPLRLKLNGWYGNLAVAGCYEGLPWFTGAAIMVGALPDwsTILIALLYSVGAHGIMTLNDFKAVHGDRQMGVRSLPVQLGVKSAARLACIVMAAPQLVVCMLLWSWGLTTHAAIVLALLIIQL-FLMRRFLRQPKDLAPWYNATGTLLYVLGMLAAAF----\n>tr|A0A2P5LVH1|A0A2P5LVH1_9HYPH/26-303 [subseq from] Bacteriochlorophyll/chlorophyll a synthase OS=Methylobacterium sp. OX=409 GN=CTY25_05325 PE=4 SV=1\n-----------------------------------------ALLQLLKPITWFPPMWAYLCGVVSAGSS--LSETWLAAVAGALLAGPLVCGTSQVVNDWYDRHVDAVNEPDRPIPSGRVPG------QWGLFFAVIWTIVS-LFFASLLGPQVTFATILGLVCAWAYSAPPMRLKGNGWYGNLAVGLCYEGLPWFTGAAaVLGTW-PDarIIALALLYSLGAHGIMTLNDFKSIEGDKLHRVRSIPVQLGAARAARFACWVMAVPQAVVIALLVHWGAPVHAMIVGAMLVAQLVLMR-RLVAAPRERAPWYNGTGVTLYVLGMLVCAFA---\n>tr|A0A420WI43|A0A420WI43_9PROT/24-298 [subseq from] Chlorophyll synthase OS=Oceanibaculum indicum OX=526216 GN=BCL74_2576 PE=4 SV=1\n-------------------------------------------LALLKPITWFPPMWAYVCGAVAAGAPI--GERWYLVALGILLAGPLICGTSQAVNDWFDRHVDAINEPDRVIPSGRMP------GSWGLYI-AIAMSGISAAVALLLGPWVFTAALFGLAFAWAYSAPPFRFKQNGWVGNGLVGFSYETLPWLtAAVAVLGHPPSwTMAGIALLYGLGAHGILTLNDFKSIRGDREMGIRSLPARYGAGMAALIACAVIALAQAGVIVMLHMAGLDGHAILIEALVAAQLLLM-VWFLRDPVSRAVLYSAAGVGLYVTGMMVAAF----\n>tr|A0A1I6R906|A0A1I6R906_9HYPH/11-286 [subseq from] Chlorophyll synthase OS=Methylobacterium sp. yr668 OX=1761801 GN=SAMN04487845_104284 PE=4 SV=1\n-------------------------------------------IELLKPLTWFAPMWAFACGVISSGQPASGQWPvIAAG---ILLAGPLVCATSQAANDWFDRHVDAINEPNRPIPSGRIPG------RWGLYLALAWTALSLAV-AAALGPWILGAALFGLVLAWIYSAPPVRLKRNGWWGNAAVALCYEGLPWFTGAAVMAAALPDrrVLLVALLYAAGAHGIMTLNDFKSVEGDRRMGLLSLPVQMGSERAaRFACL-VMALPQVAVIALLVGWER-YWHAGLVaALLAGQFALM-ARFLENPRERAIWYNGTGTTLYVLGMLVSAFA---\n>tr|A0A4R3LWK7|A0A4R3LWK7_9HYPH/19-302 [subseq from] Chlorophyll synthase OS=Tepidamorphus gemmatus OX=747076 GN=EDC22_11447 PE=4 SV=1\n------------------------------------------VLELLKPITWFAPMWAFGCGVVSSGGDILGRFwLVAA---GLLLAGPLLCATSQAVNDWFDRHVDALNEPGRPIPSGRM--PG----LWGLYVAII-WSGLSLLVAAMLGPWVLGAALIGLALAWAYSAPPFRLKQNGWFGNAAVGLCYEGLPWFTGAAVMAAAMPDwrVVWLALLFSIGAHGIMTLNDFKSVGGDRRMGVGSLPVRLGVAAATRLACLVMAVPQLVVICLLLAWGRPVHAAIVAALLVGQVVlmavllFPLRKLLERPRQRAALYNATGTSLFVLAMLASAFA---\n>tr|A0A1Y6KLF2|A0A1Y6KLF2_9BRAD/23-298 [subseq from] Bacteriochlorophyll synthase 33 kDa chain (Geranylgeranyl bacteriochlorophyll synthase 33 kDa chain) OS=Bradyrhizobium sp. ORS 285 OX=115808 GN=bchG PE=4 SV=1\n-------------------------------------------LELLKPITWFPPIWAFGCGVVSSGAP-LAPRW-PIVIAGLVLAGPMVCATSQAVNDWFDRHVDAINEPDRPIPSGRIPGRwgLYIALIWTVL--SLGVATLLGTWG-------FAAAALGLALAWAYSAPPIRLKQNGWWGNSAVGLCYEGLPWITAAAIMSGTAPSgpVLAIALLYSAGAHGIMTLNDFKSIGGDRVSGVNSLTVLLGPERAARLACITMAIAQVAVLALLVIWSRPAHAMIVAALVAAQLVLM-RRLMTNPRELAPWYNGTGVLLYVLGMLVTAFA---\n>tr|A0A327JPZ7|A0A327JPZ7_9HYPH/19-295 [subseq from] Bacteriochlorophyll/chlorophyll a synthase OS=Rhodobium orientis OX=34017 GN=CH339_08655 PE=4 SV=1\n------------------------------------------TIQLLKPITWFPPMWAYACGVVSAGAF--TAERWWFVIGGILLAGPLLCGTSQAVNDWFDRHVDAINEPDRVIPSGRMPG------RWGLYVAIIASA-LSMVVAALLGAAVFWAALIGLALAWAYSAPPFRLKQNGWFGNAAVGFSYESLPWFtAAAAALGGLPPaEIIAVALLYGVGAHGIMTLNDFKSVEGDTQHGLASLPVQLGVSNAaRFACL-VMGGSQAAVIALL-IIWQHFWAAGVVGLVLAIQIGCMMHMLKSPKERAVWYSAIGVGLYVSGMMATAIS---\n>tr|A0A348FW34|A0A348FW34_9HYPH/2-264 [subseq from] Bacteriochlorophyll/chlorophyll a synthase OS=Blastochloris tepida OX=2233851 GN=BLTE_02020 PE=4 SV=1\n--------------------------------------------------------WAFACGVVSSGLPA--SERWPVILAGIVLAGPLVCATSQAINDWFDRHVDAINEPNRPIPSGRIP------GRWGLYIAMTGTALSLAV-AAMLGPWVLGAAVVGLALAWLYSAPPVRLKQNGWLGNSAVALSYEGLPWFTGAAVMAAVMPDwrIILLAFLYSFGAHGIMTTNDFKAVEGDRKLGVRSLPVMLGEDTAARLACVVMALPQVVVIGLLAYWDRPVHAVIVAVLLAAQFVLMVP-LLKDPKGKAAWYNATGTTLYVLGMLTAAFA---\n>tr|A0A1H8V0E3|A0A1H8V0E3_9HYPH/29-306 [subseq from] Chlorophyll synthase OS=Methylobacterium sp. ap11 OX=1761799 GN=SAMN04487843_106298 PE=4 SV=1\n-------------------------------------------LELLKPITWFAPMWAFACGVVSSGVPVQGRWPV--ILAGILLAGPLVCATSQAANDWFDRHVDAINEPDRPIPSGRMPGRWglFVALAWTLL--SLAVAALLGPWVLG--AGVFGLA-----LAWAYSAPPLRLKRNGWWGNAACGLCYEGLPWFTGAAVMAGALPDgrIVLVAALYSLGAHGIMTLNDFKSMEGDRRTGIRSLPVQLGAGRAARLACLVMAAPQVVVVAALAAWGMPWHAALVAALLAGQGLL-MRRFLSDPHRWAAWYNGTGTLLSVLGMLTAALALQ-\n>tr|A0A2S4LKA5|A0A2S4LKA5_9HYPH/10-285 [subseq from] Bacteriochlorophyll/chlorophyll a synthase OS=Methylobacterium sp. V23 OX=2044878 GN=CRT23_11685 PE=4 SV=1\n-------------------------------------------IELLKPITWFAPMWAFTCGVVSSGASPTGQWPVIA--AGVILAGPLVCATSQAVNDWYDRHVDAINEPHRPIPSGRMPG------RWGLYVaAGWTVLSLL--VAAALGPWILGAALFGLVLAWIYSAPPLRLKRNGWWGNSAVAICYEGLPWFTGAAVMAAAVPDgrVLLVALLYSIGAHGIMTLNDFKSVEGDGRTGIRSLPVQLGTLGAARLACLVMAVPQIAVILGLFAWNRPWHGTVIGVLLLGQFVLM-RRLLTAPRERAAWYNGTGTTLYVLGMLVAAFA---\n>tr|A0A5M6ZK22|A0A5M6ZK22_9PROT/20-295 [subseq from] Chlorophyll synthase ChlG OS=Alkalicaulis satelles OX=2609175 GN=chlG PE=4 SV=1\n-------------------------------------------VELSKPVTWFPPMWAFGCGVVSSGQMSF--DNLWLLIGGVLLAGPLLCAGSQAVNDWFDRHVDAINEPGRPIPSGRIPGR---WGLWIAIFW--SVAGL--VWASFLGVWVLAAAAAGVALSWAYSAPPVRLKRSGIWGPLSVGFSYEGLAWFTGAAVMAQALPDArtITLAVLYSLGAYGIMVLNDFKAIEGDRAMGLKSLPAALGPRKAAWIACVTMAVPQAVVIALLMIWNTPLHA-GLVGLSLAiQIAL-MARLMRDPKALAPWYNATGVMLYVLGMLASAFA---\n>tr|A0A2R4WF95|A0A2R4WF95_9HYPH/22-298 [subseq from] Chlorophyll synthase ChlG OS=Methylobacterium currus OX=2051553 GN=DA075_04030 PE=4 SV=1\n------------------------------------------LLELLKPITWFAPMWAFACGVVSSGAAVQGRW--PLVIAGILLAGPLVCATSQATNDWFDRHVDAINEPLRPIPSGRIPGRWglYVALAWTLL--SLSVAALL-------GPIVLGAAVFGLALAWLYSAPPMRLKRDGWWGNAACGLCYEGLPWFTGAAVMADALPDgrIVGLAALYSLGAHGIMTLNDFKSMEGDRRTGIRSLPVQLGAGPAARLACLVMALPQAAVVVLLLAWGAPWHAALVAALLAGQGLL-MRRFLADPHAHAAWYNGTGTLLYVLGMLAAAFA---\n>tr|W9BTJ1|W9BTJ1_9SPHN/20-294 [subseq from] Bacteriochlorophyll/chlorophyll a synthase OS=Blastomonas sp. CACIA14H2 OX=1419876 GN=Q27BB25_13265 PE=4 SV=1\n-------------------------------------------LELLKPVTWFPPMWAFFCGVMSSGAGLD--GRWWFLLGGVLLAGPMVCGTSQAVNDWFDRHVDAINQPERPIPSGRIAGR---WGLYVALIG-SGLSLLLGLALGF---WVFVATIVGLLCAWGYSAPPFRFKMSGWVGPAVVGLSYEGLSWFTGASVMTGGLPDarVLVVILLYSLGAHGIMTLNDFKAVEGDSAMGVRSLPVTLGVATAARLACAVMAVPQLIVIALLFQWGLAISAIAVTLLLAMQIVFM-RRLLTDPNKYAPWYNATGVSSYVLGMLAAAL----\n>tr|A0A4R2KLQ9|A0A4R2KLQ9_9RHOB/31-306 [subseq from] Chlorophyll synthase OS=Rhodovulum euryhalinum OX=35805 GN=EV655_102317 PE=4 SV=1\n-------------------------------------------VTLIKPITWFPPMWAYLCGTVSSGVSPLSKPG--LVLLGIVLAGPVVCGMSQAANDWCDRHVDAINEPYRPIPSGRIPGR---WGLWIALA--MSLLSLVIGW--QLGPWGFVATILGVAAAWAYSAEPVRLKKSGWWGPGLVGLSYESLPWFTGAAVLSAGAPSVyvVIIALLYGIGAHGIMTLNDFKALEGDRKMGVNSLPVTLGPEKAAWVASIVMAVPQVVVIALLFLWDRPFHALGVTAVLLVQF-WAMSVMMKDPKGKAPWYNGVGVVLYVSGMMISAFA---\n>tr|A0A2S0UJQ1|A0A2S0UJQ1_9RHOB/16-293 [subseq from] Chlorophyll synthase ChlG OS=Gemmobacter sp. HYN0069 OX=2169400 GN=HYN69_05445 PE=4 SV=1\n-----------------------------------------AMLRLIKPITWFPPVWAYLCGSVSAGVPLG--GQWGLVLLGMILSGPIVCGMSQAANDWCDRHVDAVNEPDRPIPSGRIPGR---WGLWIALaMTGLSLAV---GW--LLGPWGFYATVAGVIAAWAYSAEPVRLKRSGWWGPGLVGLSYEGLPWFTGAAVLLGAAPrfEVVMVALLYALGAHGIMTLNDFKALEGDRQHGVRSLPVVLGPEVAARIACTVMAMAQVLVVALLLVWGKPWQGLAVTLLIVAQFAA-MRVLFRDPKGKAPWYNGTGVVLYVTGMMISAFA---\n>tr|A0A2D5TFG0|A0A2D5TFG0_9RHOB/18-295 [subseq from] Bacteriochlorophyll/chlorophyll a synthase OS=Rhodobacteraceae bacterium OX=1904441 GN=CML33_02775 PE=4 SV=1\n------------------------------------------MLQLIKPITWFPPMWAYLCGVVSMD-M-PILEQIWFVLLGVLLAGPIVCGMSQAANDWCDRHVDAINEPNRPIPSGRIPNR---WGLWIALTM-----SCLSLIVGYqLGPWGFGATILGVLAAWAYSAEPVRLKRSGWWGPGLVGLSYESLPWFTGAAVMASGAPswQTVVIALLYGIGAHGIMTLNDFKALEGDRQMGVNSLPVMLGLERAAKFACWAMAVPQVVVVGLLFVWGKPLHGATVLAVLFVQSL-AMRIMLRDPKAKAPWYNGTGVVLYIIGMMITALAL--\n>tr|A0A6A4TY21|A0A6A4TY21_9RHOB/16-294 [subseq from] Chlorophyll synthase OS=Rhodobacteraceae bacterium OX=1904441 GN=FD150_1868 PE=4 SV=1\n----------------------------------------RAMLTLIKPITWFPPVWAYLCGAVSSGvplGANWT-----TVLLGMVLAGPIVCGMSQAANDWCDRHVDAINEPHRPIPSGRIPGR---WGLWIALA--MTVLSLVVGWL--LGPWGFGATVVGVIAAWAYSAEPVRLKRSGWWGPGLVGLSYEGLPWFTGAAVLLGSAPrfENLAIALLYAFGAHGIMTLNDFKALEGDRQHGVRSLPVVLGPEVAAKIACTVMGMAQLLVVALLVIWGKPWHALAVAAVLIAQVA-AMRVLLRDPKGKAPWYNGTGVVLYVTGMMISAFA---\n>tr|A0A5B2VIB6|A0A5B2VIB6_9HYPH/11-286 [subseq from] Chlorophyll synthase ChlG OS=Salinarimonas sp. BN140002 OX=1638099 GN=chlG PE=4 SV=1\n--------------------------------------------ELLKPITWFAPMWAFACGVVSSGVGAGGR--WPLIVLGVLLAGPLICAASQAANDWYDRFVDAINEPGRPIPSGRIPGRwgFYIALAWTAL--SFGVAVFLGPWALAA-------GTLGLVLAWAYSAPPIRLKRNGWWGNTAVAVSYEGLPWFTGAAVMAAGFPDprVLLLAALYSVGAHGIMTLNDFKSVEGDRRTGIDSLPVTLGVARAARFACWVMAVPQAVVVGFLWAWGQSVHALVVAGLLAFQALL-MRRLLADPRGQAAWYNATGTTLYVLGMLVAAFAA--\n>tr|A0A512IWE6|A0A512IWE6_9HYPH/10-285 [subseq from] Bacteriochlorophyll/chlorophyll a synthase OS=Methylobacterium oxalidis OX=944322 GN=MOX02_00790 PE=4 SV=1\n-------------------------------------------IELLKPITWFAPMWAFACGVVSSGQSPTG--QWAMIGAGVLLAGPLVCATSQAVNDWYDRHVDAINEPDRPIPSGRMPGRwgFYVAAAWTLL--SLAVATALGPW-------ILGAALFGLVLAWLYSAPPLRLKRNGWWGNSAVALCYEGLPWFTGAAVMAAAMPDrrVLAVAFLYSIGAHGIMTLNDFKSVEGDARTGIRSLPVQLGTDRAARFACWVMALPQAVVILFLFAWDRPWHAGAVGLLLLGQIAL-MRTLLAAPRAKAAWYNSTGTTLYVLGMLVAAFA---\n>tr|B3QUY5|B3QUY5_CHLT3/52-325 [subseq from] Bacteriochlorophyll/chlorophyll synthetase OS=Chloroherpeton thalassium (strain ATCC 35110 / GB-78) OX=517418 GN=Ctha_2034 PE=4 SV=1\n-------------------------------------------PQLMKPVTWFPPMWAFTCGVVSTGES--VVEHWSILLRGLILAGPLMCAMSQTMNDYFDREVDAINEPQRPIPAGLISKS----ASWIVTF-SLILFGFIIAWSIH--PYVMYISFVGVLMSHAYSGPPLRAKQNGWFGNLIVGFAYEGVAWLTGSFAItqGVPSGDTIAMAVIFSLGAHGIMTLNDFKSVVGDTIKGVKSIPVQLGERNAAILACVVMNAAQLSAIGILVYNAEYVFTAFALLLLIAQLPMQ-KILIQQPHEKAIWYNSFGTLLYVLAMMVCA-----\n>tr|A0A1Z8QKQ9|A0A1Z8QKQ9_9PROT/11-286 [subseq from] Bacteriochlorophyll/chlorophyll a synthase OS=Betaproteobacteria bacterium TMED41 OX=1986668 GN=CBC01_03145 PE=4 SV=1\n--------------------------------------------ELLKPITWFPPMWAFSCGVVASGETLTDKWNVI--LXGLXLAGPMVCASSQAVNDWFDREVDAINQPDRPIPSGRIPGNwgLFIAIIWTFL--SLLVASFLGVWG-------FIAALIGLILAWAYSMPPIRLKSNGWFGNAACGLSYEGIAWLTGAAVMaGGAFPEwrSVXLALLFSIGAHGIMTLNDFKSIKGDKKMGILSLPVKLGVKRAAQSSCFTMLVPQILVL-LLLLSWNTFVXAGLLFLMILVQLFLMKVFLSDPLKKALFYSAVGIPVFVSGMMVSAFA---\n>tr|A0A2H3KTR1|A0A2H3KTR1_9CHLR/14-296 [subseq from] Bacteriochlorophyll/chlorophyll synthetase OS=Candidatus Chloroploca asiatica OX=1506545 GN=A9Q02_07475 PE=4 SV=1\n--------------------------------------KIKAHIDLADPVTWISPSIVTICGALASGpliGFQWTnPQHWALVMLGALMTGPLGTGFSQSINDYYDRHLDAINDPERPIPAGLVTLNEARL-NWMFLAT----ATLLVSFVF-QNLWIVLLALGGLVLSVVYSMPPIKLKKHFWLGPPAVGLGYVSMSWLAGHLIFAPLTWESVVVAWINGALAAGLLFLNDIKSVEGDRQHGLQSLAVAIGVHKTLLVAYVTINLSQALL--MVLAIVWGYYAIAVfIGLsIVVPIYNQIKLYQDPSQKNYVRYLLASNPFVAIIQFL-------\n>tr|A0A420CMD5|A0A420CMD5_9HYPH/20-295 [subseq from] Chlorophyll synthase OS=Rhizobium sp. AG855 OX=2183898 GN=DFO46_4221 PE=4 SV=1\n-------------------------------------------VQLLKPITWFPPMWAYACGAIASGAG--TGERWLPIATGILLAGPLLCGTSQAVNDWFDRHVDAINEPDRVIPSGRMPGQ------WGLAVA-IAMSALSLAVAALLGPLVFMAALCGLALAWGYSAPPVRFKQNGWIGNGVVGLSYETLPWItAASAALGHAPSTITVlVALLYGLGAHGILTLNDFKSIRGDREMGVASLPVLHGPDMAARIACLVMATTQLGVILLLAQQGLST-GAALVTLVLVLQGLCMLRFLRDPEGKAVWYSAFGVGLYVSGMMAAAIA---\n>tr|A0A2E1Y1J2|A0A2E1Y1J2_9HYPH/20-295 [subseq from] Bacteriochlorophyll/chlorophyll a synthase OS=Phyllobacteriaceae bacterium OX=1871068 GN=CMJ42_18140 PE=4 SV=1\n-------------------------------------------LALLKPITWFPPMWAYACGAVAAGP--GLSERLLPMALGVVLAGPLICGASQAVNDWFDRHVDAINEPQRVIPSGRMPGRWGLYVAIAMSALSIGVALL-------LGPFVLGAALVGLVFAWGYSAPPLRFKQNGWIGNLVVGFSYETLPWVTAMaAAFGHApSGSAIAIAVLYGLGAHGIMTLNDFKAIKGDREMGVMTLPVLHGPRGAAIIACVVMALAQAVVIMLLLNLGMTWHALAIGALLGLQLACMLR-FLGDPLRYAVWYSAIGVSLYVTGMMIAAFA---\n>tr|A0A841LDM4|A0A841LDM4_9SPHN/18-294 [subseq from] Chlorophyll synthase OS=Polymorphobacter multimanifer OX=1070431 GN=FHS79_001418 PE=4 SV=1\n-----------------------------------------DVLELLKPVTWFPPMWAFMCGVVSSGV-PL-TDRIGFLVAGMMLAGPLVCGNSQAVNDWFDRHVDAINEPQRPIPSGRIP------GRWGL---GIAIAGsIISLGVGFAINTVvGYATILGVFLAWIYSAPPIRAKANGWWGPLVCASAYEGLTWFTGAAVMVGGMPDsrIIAVLCLYALGAHGIMVLNDFKAVEGDRVSGVRSLPVMLGERPAALLACWTMAVPQLVVAW-LLNSWGLVFPAALVAFsVASQYIFMQK-LVANPAKEAPFYNATGVSLYVLGMLTAAI----\n>tr|A0A5A8AAQ1|A0A5A8AAQ1_9HYPH/11-286 [subseq from] Chlorophyll synthase ChlG OS=Methylobacterium sp. P1-11 OX=2024616 GN=chlG PE=4 SV=1\n-------------------------------------------IELLKPLTWFAPMWAFACGVISSGQPASGQWPvIAA---GVLLAGPLVCATSQAANDWFDRHVDAINEPDRPIPSGRIPG------RWGLYL-ALGWTLLSLVVAAALGPWILGAALFGLVLAWIYSAPPVRLKRNGWWGNAAVALCYEGLPWFTGAAVMAAALPDrrVLLVALLYAAGAHGIMTLNDFKSVEGDRRMGLLSLPVQMGSERAaRFACL-VMALPQVAVIALLVGWER-YWHAGLVaALLAGQFALM-ARFLENPRERAIWYNGTGTTLYVLGMLVAAFA---\n>tr|A0A840XMR9|A0A840XMR9_9PROT/25-300 [subseq from] Chlorophyll synthase OS=Roseomonas alkaliterrae OX=1452450 GN=FHS88_002011 PE=4 SV=1\n-------------------------------------------LELLKPITWFPPMWAFLCGAVASGAAFGEAwLLIAA---GILLAGPLVCGMSQAVNDWFDRHVDAINEPQRPIPSGRMPGR---WGLWVAV----AWTGVSLAWGAMLGAWGLIATACGVALAWAYSAPPLRLKANGWWGNLACGLAYESLPWITAAAVLTQAAprPAVLAIALLYGLAAHGIMTLNDFKAIEGDRRSGIRSLPVMLGPERAARVACWFMAVPQAVVVALLLAMAAPLEAAIVAALLAGQ-AWAMRRMLTDPRRLAPWYNGTGVVQFVLGMLASAFA---\n>tr|A0A0Q5CYL7|A0A0Q5CYL7_9HYPH/10-285 [subseq from] Bacteriochlorophyll/chlorophyll a synthase OS=Methylobacterium sp. Leaf125 OX=1736265 GN=ASF58_11545 PE=4 SV=1\n-------------------------------------------IELLKPITWFAPMWAFTCGVVSSGASPTGQWPVIA--AGVILAGPLVCATSQAVNDWYDRHVDAINEPHRPIPSGRMPG------RWGLYVaAGWTVLSLL--VAAALGPWILGAALFGLVLAWIYSAPPLRLKRNGWWGNSAVAICYEGLPWFTGAAVMAAAVPDgrVLLVALLYSIGAHGIMTLNDFKSVEGDGRTGIRSLPVQLGTLGAARLACLVMAVPQVAVILGLFAWNRPWHGTVIGVLLLGQFVLM-RRLLAAPRERAAWYNGTGTTLYVLGMLVAAFA---\n>tr|A0A2W4X1R0|A0A2W4X1R0_9PROT/20-295 [subseq from] Chlorophyll synthase ChlG OS=Alphaproteobacteria bacterium OX=1913988 GN=DCF16_12540 PE=4 SV=1\n-------------------------------------------LELFKPITWFPPMWAFGCGVISSGADLSARWPM--ALAGIVLAGPLICATSQAVNDWYDRHVDAINEPNRPIPSGRIPGR---WGLWIA----IGWTIVSMLWALALGPWVFGAAVVGMALAWIYSAPPLRLKQSGWWGPAACALSYEGITWFTGAAVMLAALPNtqILIIAALYSFGAHGIMVLNDFKAIEGDRQTGVRSLPVQLGVEKaAKLACVVML-APQAVVIALLLAWGQPLHAIAVTVSFGMQIYL-MARLITDPRKLAPWFNGTGVLLYVLGMLVSAFA---\n>tr|H8FML0|H8FML0_MAGML/14-289 [subseq from] Bacteriochlorophyll synthase 33 kDa chain (Geranylgeranyl bacteriochlorophyll synthase 33 kDa chain) OS=Magnetospirillum molischianum DSM 120 OX=1150626 GN=bchG PE=4 SV=1\n-------------------------------------------LELLKPITWFPPMWAFGCGVVSSGQS--VIDNFGFVVAGIALAGPLVCGTSQAVNDWFDRHVDAINEPNRPIPSGRLPGQ---TGLYI-AIGWTALSALVALYLGT---VVFVAALVGLALAWAYSAPPWRLKENGWHGNLACAACYEGLPWITGAAVMTGGLPDwkVFVLAALYSAGAHGIMTLNDFKSVEGDRQMGVNSLPVLLGPDKAGVLACKVMAAPQVAVILLLLLWGHSTAAAIITLLLAIQGVLMVK-LLKRPAELAPWYNATGITLYVLGMMVSAIA---\n>tr|A0A5M8IA21|A0A5M8IA21_CHLPH/6-274 [subseq from] Bacteriochlorophyll c synthase OS=Chlorobium phaeovibrioides OX=1094 GN=FP507_01640 PE=4 SV=1\n--------------------------------ASGFVNKLRAHLELLDPVTWISVFPGLACGAMASGSMQATPHDFLILLAVFLMYGPLGTGFSQSVNDYFDLELDMVNEPTRPIPSGRLTKKEALLNCIVVLLLAIGIGIYVGLDTGGVRgMVIMGMIFSALFVAYIYSAPPLKLKKNIFASAPSVGFSYGFVTFLSGNALFSDIRPEIVWLAALNFFMAVALIILNDFKSVEGDREGGLKSLPVMIGSRNTFLVAFAIIDAV-FAVLAWLSFTWGFTVPMVLVILGLAMNVYIQAQLLLD-----------------------------\n>tr|A4SCW7|A4SCW7_CHLPM/6-274 [subseq from] Chlorophyll synthase OS=Chlorobium phaeovibrioides (strain DSM 265 / 1930) OX=290318 GN=Cvib_0304 PE=4 SV=1\n--------------------------------ASGFVNKLRAHLELLDPVTWISVFPGLACGAMASGSMQATPHDFLILLAVFLMYGPLGTGFSQSVNDYFDLELDMVNEPTRPIPSGRLTKKEALLNCIVVLLLAIGIGIYVGLDTGGVRgMVIMGMIFSALFVAYIYSAPPLKLKKNIFASAPSVGFSYGFVTFLSGNALFSDIRPEIVWLAALNFFMAVALIILNDFKSVEGDREGGLKSLPVMIGSRNTFLVAFAIIDAV-FAVLAWLSFTWGFTVPMVLVILGLAMNVYIQAQLLLD-----------------------------\n>tr|B3QM43|B3QM43_CHLP8/53-326 [subseq from] Bacteriochlorophyll/chlorophyll synthetase OS=Chlorobaculum parvum (strain DSM 263 / NCIMB 8327) OX=517417 GN=Cpar_0576 PE=4 SV=1\n--------------------------------------------PLMKPVTWFPPMWAFACGVVSTGES--VSDNISILVRGVILAGPLMCAMSQTMNDYFDREVDAINEPERPIPAGKISKQ----ASWLIT-FGLIMTGFLVALSIH--PYVVAIAFVGVLMSHAYSGPPIRAKRNGWYGNLIVGLAYEGVAWLTGSFSItqGIPSTESIALAIIFSLGAHGIMTLNDFKSVVGDKIRKVKSIPVQLGEKNAAILASVVMDVAQLAAIAILVAKGSTVTTAIAIALLLAQLPMQ-KILIDNPAEKAVWYNAFGTLLYVLSMMVCAV----\n>tr|A0A0Q6KHA8|A0A0Q6KHA8_9HYPH/20-295 [subseq from] Bacteriochlorophyll/chlorophyll a synthase OS=Bosea sp. Leaf344 OX=1736346 GN=ASG72_05065 PE=4 SV=1\n-------------------------------------------LELLKPITWFAPMWAYGCGVISSGQPL--AAHLPEIALGILLAGPLVCGTSQAANDWYDRHVDAINEPDRPIPSGRIPGS----WGFFIALGWTALS---LLVASLLGVAVLAAAAFGLVLAWVYSAPPLRLKQNGWWGNAAVGLCYEGLPWFTGAAaLLGG-VPDgrILALALLYSLGAHGIMTLNDFKSVEGDRQMRLQSLPVQLGIDRAARLACWVMALPQLLVILLLWHWGQALFAGLVAALLAAQILLMLR-LLAAPRERAAWYNATGTTLYVLGMLASAFA---\n>tr|A0A1G5SNW4|A0A1G5SNW4_9HYPH/11-286 [subseq from] Chlorophyll synthase OS=Methylobacterium sp. UNC378MF OX=1502748 GN=SAMN02799622_00443 PE=4 SV=1\n-------------------------------------------IELLKPLTWFAPMWAFACGVISSGQPASGQWPvIAA---GVLLAGPLVCATSQAANDWFDRHVDAINEPDRPIPSGRIPG------RWGLYL-ALGWTLLSLVVAAALGPWILGAALFGLVLAWIYSAPPVRLKRNGWWGNAAVALCYEGLPWFTGAAVMAAALPDrrVLLVALLYAAGAHGIMTLNDFKSVEGDRRMGLLSLPVQMGSERAaRFACL-VMALPQVAVIALLVG-WERYWHAGLVAALLAGQAALMARFLENPRERAIWYNGTGTTLYVLGMLVAAFA---\n>tr|A0A3M9YUJ2|A0A3M9YUJ2_9SPHN/19-296 [subseq from] Chlorophyll synthase ChlG OS=Porphyrobacter sp. IPPAS B-1204 OX=2483793 GN=chlG PE=4 SV=1\n----------------------------------------RVVLELLKPITWFPPMWAFMCGAVSSGAgLDGRWWFVAGGVL---LAGPLVCGTSQAVNDWFDRHVDAINEPHRPIPSGRMPGR---WGLYVALVATLISAAV--AWL--LGPIVFIAGLVGLAFAWAYSAPPLRFKANGWLGPLVCGLTYEGLSWFTGAAVMLGAMPsvEVIAVLVLYSLGAHGIMVLNDFKAVEGDRQTGLTSLPVVLGVSnAAKFACVT-MAAAQVVVVALLAVWGFTLSAVIVACVLAAQ-IAAMPRLLRDPAKYAPWYNGVGVTLYVLGMLAAAL----\n>tr|A0A3C7W3F3|A0A3C7W3F3_9GAMM/17-296 [subseq from] Chlorophyll synthase ChlG OS=Halieaceae bacterium OX=2026743 GN=DD491_15975 PE=4 SV=1\n----------------------------------------KALLQLLKPITWFPPMWAFGCGVVSAGTPLLD--RPWAFVAGIILAGPLVCGASQVVNDWFDREVDAINEPDRPIPSGRVP--GNIGLYYAIFWSllALPVA-----WV--LGPAVFWATLLGLALAWAYSAPPARLKLNGWWGNAACGFAYEGLAWVTGAAVmLgGVLPPvPILLLAVLYSLGAHGIMTLNDFKAIEGDRRLGVRTIPVQLGPERAAKLACVVMALPQVAVIALLAAWDRPWHAAIVTALLLLQGL-AMKRMLTDPKGLAPWYNGTGVTLYVLGMMTSAAA---\n>tr|A0A511ET57|A0A511ET57_METEX/2-264 [subseq from] Bacteriochlorophyll/chlorophyll a synthase OS=Methylorubrum extorquens OX=408 GN=MEX01_04440 PE=4 SV=1\n--------------------------------------------------------WAFGCGVVSSGQ---TPSGQWLVIAaGVLLAGPLVCATSQAANDWFDRHVDAINEPDRPIPSGRIPGR------WGLYLAaGWTVLS-L-AVAAMLGPWILGAALFGLVLAWIYSAPPFRLKQNGWWGNSAVALCYEGLPWFTGAAVMAASMPDrrVLLVALLYSVGAHGIMTLNDFKSVEGDRAMGLRSLPVQLGSDRAaRFACL-VMALPQMVVIALLLHWERPWHAALIGALLVGQLVLM-THFLKAPRARAAWYNGTGTTLYVFGMLASAFA---\n>tr|A0A840A9E2|A0A840A9E2_9PROT/15-290 [subseq from] Chlorophyll synthase OS=Roseococcus suduntuyensis OX=455361 GN=GGQ83_001566 PE=4 SV=1\n-------------------------------------------LELFKPVTWFPPVWAFLCGAVASGAsFEGK---WGYLALGLLLAGPMVCATSQAVNDWFDRHVDAINEPDRPIPSGRIPGRWglYIAIFWSC--MSLLVAAALGPWGFGAT--V-----VALILAWIYSAPPLRLKLNGWLGCTATGLSYETLPWITAAAIMagGAPRAEVLLIALLYGIGAHGIMTLNDFKAIEGDRRTGINSLPVLLGPERAALVACWMMAVPQFVVVGLLFAWGAVLSPIIILALIGVQ-VWAMRRMLTDPRKLAPWYNATGVGPYVLGMLAAAFA---\n>tr|A0A0P0M7N4|A0A0P0M7N4_9BURK/29-303 [subseq from] Protoheme IX farnesyltransferase OS=Limnohabitans sp. 63ED37-2 OX=1678128 GN=cyoE PE=4 SV=1\n--------------------------------------------EFLKPITWFPPMWAFACGAVASGQDL--GANWALLLLGLVLTGPLVCASSQAVNDWFDRHVDAINEPNRPIPSGRMP------GRWGLGIA-IAWTALSLVWATLMGPWGFVACGLAIALSWAYSAPPVRLKNNGWWGNAACALSYEGLAWLTGTAVMlGGAwpGPHSIALALLYSVGAHGIMTLNDFKAIEGDRRMGVASLPVQLGAHGaARMACVFM-LVPQVVVAALLLNWQLPWHAAAVLALAVSQGPL-MRQFLRQPVERALHVSAFGVPLFVSGMMVSAF----\n>tr|A0A3B9BR71|A0A3B9BR71_9RHOB/18-294 [subseq from] Chlorophyll synthase ChlG OS=Rhodobacteraceae bacterium OX=1904441 GN=DCF96_04845 PE=4 SV=1\n------------------------------------------MLQLIKPITWFPPMWAYLCGVVSMGVP--ILDEIWFVLLGVLLAGPIVCGMSQAANDWCDRHVDAINEPNRPIPSGRIPNR---WGLWIAL----AMSWLSLIVGYQLGPWGFGATIVGVLAAWAYSAEPVRMKRSGWWGPGMVGLSYESLPWFTGAAVMASGAPswQTVVIALLYGIGAHGIMTLNDFKALEGDRQMGVNSLPVTLGPERAAKFACWAMAVPQVFVSGLLLAWSKPLHGIAVLAVLFAQVL-AMQVLLRNPRAKAPWYNGTGVGLYITGMMIAAFA---\n>tr|B8G7U0|B8G7U0_CHLAD/12-292 [subseq from] Bacteriochlorophyll/chlorophyll synthetase OS=Chloroflexus aggregans (strain MD-66 / DSM 9485) OX=326427 GN=Cagg_1210 PE=4 SV=1\n-------------------------------------RKIRAHIELADPVTWISPVLVCFCGALASGyerGFDWTrPDHWWLMLLGALMTGPLGTGFSQSINDYFDRELDAINDPQRPIPAGILTLNEAR-WNWIVL----GTATML-VSLVFGQPLIVVLAFVGIVLSVIYSMPPIKLKKHFWLGPPAVGLGYVSMSWLAGHLIFAPLTWQSVVVALINGGLAAGLLFLNDIKSVEGDRKLGLKSLTVAIGVKRTLIVAYVTINTFETLLMILALVWGQYWVALFMLLALVAPIYNQIKLYREPTQQNYVRYLLASNPFVALI----------\n>tr|A0A7W9CI15|A0A7W9CI15_9CAUL/20-296 [subseq from] Chlorophyll synthase OS=Brevundimonas variabilis OX=74312 GN=GGR13_001644 PE=4 SV=1\n-------------------------------------------LALFKPITWFPPMWAFMCGVVSSGESFEG--RWLFLIAGIALTGPLVCATSQAVNDWFDRHVDAINEPDRPIPSGRIPG------RWGLAIAILW-TGLSVVVAAFTGPWVLGATLLGLALAWAYSAPPLRLKMSGVAGPFAVALSYEGLTWFTGAAVMAGALPGapVLILAALYSFGAYGIMVLNDFKAVEGDRLMGVRSLPAELGIAPASWIACAVMAAPQVLVVALLfVAWDRPWHGAVVAALLVVQ-GFLMKRLMGDPVRLTPWYNGTGTTLYVLGMLVSAFA---\n>tr|A0A4Q1DG96|A0A4Q1DG96_9CHLB/52-326 [subseq from] Chlorophyll synthase ChlG OS=Chlorobaculum sp. 24CR OX=2508878 GN=chlG PE=4 SV=1\n-------------------------------------------LPLMKPVTWFPPMWAFACGVVSTGES--VTENISILVRGVILAGPLMCAMSQTMNDYFDREVDAINEPERPIPSGKISKQ----ASWLIT-FGLILTGFLVALSIH--PYVMAIAFVGVLMSHAYSGPPIRAKRNGWYGNLIVGLAYEGVAWLTGSFAItqGIPSTESIALAIIFSLGAHGIMTLNDFKSVVGDKIRKVASIPVQLGEKNAAILASVVMDVAQLAAIAILVTKGATVTTAIAVALLLFQLPMQ-KILIDNPAEKAVWYNAFGTLLYVLSMMVCAV----\n>tr|A0A3S0MQD2|A0A3S0MQD2_CHLPH/6-247 [subseq from] Bacteriochlorophyll c synthase OS=Chlorobium phaeovibrioides OX=1094 GN=EKD02_06050 PE=4 SV=1\n--------------------------------ASGFVNKLRAHLELLDPVTWISVFPGLACGAMASGSMQATPHDFLILLAVFLMYGPLGTGFSQSVNDYFDLELDMVNEPTRPIPSGRLTKKEALLNCIVVLLLAIGIGIYVGLDTGGVRgMVIMGMIFSALFVAYIYSAPPLKLKKNIFASAPSVGFSYGFVTFLSGNALFSDIRPEIVWLAALNFFMAVALIILNDFKSVEGDREGGLKSLPVMIGSRNTFLVAFAIIDAV-FAVLTWLSFT--------------------------------------------------------\n>tr|H8Z4Q5|H8Z4Q5_9GAMM/26-303 [subseq from] Bacteriochlorophyll/chlorophyll synthetase OS=Thiorhodovibrio sp. 970 OX=631362 GN=Thi970DRAFT_03938 PE=4 SV=1\n-------------------------------------------LEFMHPITWFPPMWAFTCGVVSSGQPILTN--MLVLIAGVILAGPLLCATSQAVNDWFDRHVDAINEPDRPIPSGRIPG------RWGLYIAIIWSAMS-LLWSLWLGPWVIVATLLGIALAWAYSAPPARLKQNGWWGNAAVGFSYEGLAWVTGTAvMLGGMMPDWRSLTLafLYSIGAHGIMTLNDFKAIEGDKQLGVRSLPVQLGADRAALLACIVMIAPQLIVIGLLFGWGQPWHGWAVTALVAGQSAMMLR-FLQAPIERATWLSAFGVTLSVSGMMISAFAA--\n>tr|A0A089NRJ8|A0A089NRJ8_9HYPH/11-286 [subseq from] Bacteriochlorophyll/chlorophyll synthetase ChlG OS=Methylobacterium oryzae CBMB20 OX=693986 GN=chlG PE=4 SV=1\n-------------------------------------------IELLKPLTWFAPMWAFACGVISSGQPASGQWPvIAA---GVLLAGPLVCATSQAANDWFDRHVDAINEPNRPIPSGRIPG------RWGLYL-ALGWTLLSLVVAAALGPWILGAALFGLVLAWIYSAPPVRLKRNGWWGNAAVALCYEGLPWFTGAAVMAAALPDrrVLLVALLYAAGAHGIMTLNDFKSVEGDRRMGLLSLPVQMGSQRAaRFACL-VMALPQVAVIALLVGW-ERYWHAGLVaALLAGQAALM-VRFLENPRERAIWYNGTGTTLYVLGMLVSAFA---\n>tr|A0A1I7FA47|A0A1I7FA47_9HYPH/11-286 [subseq from] Chlorophyll synthase OS=Methylobacterium sp. UNCCL125 OX=1502759 GN=SAMN02799643_00271 PE=4 SV=1\n-------------------------------------------IELLKPLTWFAPMWAFACGVISSGQPASGQWPvIAA---GVLLAGPLVCATSQAANDWFDRHVDAINEPNRPIPSGRIPG------RWGLYL-ALGWTLLSLVVAAALGPWILGAALFGLVLAWIYSAPPVRLKRNGWWGNAAVALCYEGLPWFTGAAVMAAALPDrrVLLVALLYAAGAHGIMTLNDFKSVEGDRRMGLLSLPVQMGSQRAaRFACL-VMALPQVAVIALLVGW-ERYWHAGLVaALLAGQAALM-VRFLENPRERAIWYNGTGTTLYVLGMLVSAFA---\n>tr|A0A2U9UBH4|A0A2U9UBH4_9HYPH/11-286 [subseq from] Bacteriochlorophyll/chlorophyll a synthase OS=Methylobacterium sp. XJLW OX=739141 GN=A3862_21665 PE=4 SV=1\n-------------------------------------------IELLKPLTWFAPMWAFACGVISSGQPASGQWPvIAA---GVLLAGPLVCATSQAANDWFDRHVDAINEPNRPIPSGRIPG------RWGLYL-ALGWTLLSLVVAAALGPWILGAALFGLVLAWIYSAPPVRLKRNGWWGNAAVALCYEGLPWFTGAAVMAAALPDrrVLLVALLYAAGAHGIMTLNDFKSVEGDRRMGLLSLPVQMGSQRAaRFACL-VMALPQVAVIALLVGW-ERYWHAGLVaALLAGQAALM-VRFLENPRERAIWYNGTGTTLYVLGMLVSAFA---\n>tr|A0A7Y9PDR9|A0A7Y9PDR9_9HYPH/11-286 [subseq from] Chlorophyll synthase OS=Methylobacterium sp. YL-MPn6-2016 OX=2723102 GN=HDN89_006097 PE=4 SV=1\n-------------------------------------------IELLKPLTWFAPMWAFACGVISSGQPASGQWPvIAA---GVLLAGPLVCATSQAANDWFDRHVDAINEPNRPIPSGRIPG------RWGLYL-ALGWTLLSLVVAAALGPWILGAALFGLVLAWIYSAPPVRLKRNGWWGNAAVALCYEGLPWFTGAAVMAAALPDrrVLLVALLYAAGAHGIMTLNDFKSVEGDRRMGLLSLPVQMGSQRAaRFACL-VMALPQVAVIALLVGW-ERYWHAGLVaALLAGQAALM-VRFLENPRERAIWYNGTGTTLYVLGMLVSAFA---\n>tr|A0A179S9M4|A0A179S9M4_9HYPH/22-298 [subseq from] Bacteriochlorophyll/chlorophyll a synthase OS=Methylobacterium platani OX=427683 GN=A5481_15140 PE=4 SV=1\n------------------------------------------LLELLKPITWFAPMWAFACGVVSSGVAVGGRwPLVAAGI---LLAGPLVCATSQAANDWFDRHVDAINEPHRPIPSGRIPGRWglYVALAWTLL--SLAVASRLG-------PWVLGAALVGLSLAWLYSAPPVRLKRDGWWGNAACGLAYEGLPWFTGAAVMGSALPEgrIILVALLYSLGAHGIMTLNDFKSMEGDRRTGIRSLPVRLGARSAARLACLVMAAPQAVVVLLLAAWGAPWQAGLVAALLAGQALL-MRRFLADPHGRAAWYNGTGTLLYVLGMLAAAFA---\n>tr|A0A1C1YY75|A0A1C1YY75_9HYPH/20-295 [subseq from] Bacteriochlorophyll/chlorophyll a synthase OS=Hoeflea olei OX=1480615 GN=AWJ14_18410 PE=4 SV=1\n-------------------------------------------LALLKPVTWFPPMWAFACGAISAGQI--TSDRWLAVALGVLLAGPLLCGTSQAVNDWFDRHVDAINEPDRVIPSGRMPG---RWGLWVAIANSV--LSML--VASLLGTTVFIAAAVGLALAWAYSAPPFRLKRNGWWGNAACGFSYESLPWItAAAAALGTVPgADIFAIALLYGAGAIGIMTLNDFKSMEGDTQMGIASLPVQMGARNAALFAGLAMIVPQLVVIGLLLAWSHLWSAAAVGALTLAQAVA-LPRLVADPKGKAVWYSALGVGLYVSGMMITAFA---\n>tr|A0A6P1IIE0|A0A6P1IIE0_9BURK/11-286 [subseq from] Chlorophyll synthase ChlG OS=Hydrogenophaga sp. PBL-H3 OX=434010 GN=chlG PE=4 SV=1\n--------------------------------------------ELFKPITWFPPMWAFACGVVASGVSM--DGRWLMAVVGVALAGPLVCATSQAVNDWYDRHVDAINEPQRPIPSGRIPGHWGLYLAIAWTLVSLAVATALGPWG-------FGAAALGLLLAWAYSAPPVRLKENGWWGNAACGISYEGIAWITGAAVMaGGAMPggESLVLAALYSAGTHGIMTLNDFKAVAGDRQMGVRSLPVQLGVKRAARVACWFMAVPQVVVIALLVAWGQPWHAAGVTGLLLAQGA-MMRHFLADPTPRALWYSGFGVPLFVSGMMVSAFA---\n>tr|A0A6M1U5U4|A0A6M1U5U4_9RHOB/17-294 [subseq from] Chlorophyll synthase ChlG OS=Rhodobacter sp. HX-7-19 OX=2583234 GN=chlG PE=4 SV=1\n-----------------------------------------AMLRLIKPITWFPPIWAYLCGSVSSGVP--LSGNWGMVLLGMVLAGPIVCGMSQAANDWCDRHVDAVNEPDRPIPSGRIPGR---WGLWIAL----AM-TALSLWVGSLLGTWgFWATVAGVVAAWAYSAEPVRLKRSGWWGPGLVGLSYEGLPWFTGAAVLLQAAPrfEVVIIALLYAFGAHGIMTLNDFKALEGDRQHGVRSLPVVLGPEVAAKIACTVMGMAQALIIPLLLLWGKPWHALGVLAVLVLQVAA-MRVLFRDPKGKAPWYNGTGVVLYVTGMMISAFA---\n>tr|A0A1W9H6N7|A0A1W9H6N7_9PROT/25-305 [subseq from] Bacteriochlorophyll/chlorophyll synthetase OS=Proteobacteria bacterium SG_bin5 OX=1827382 GN=A4S12_05850 PE=4 SV=1\n------------------------------------------MLELLKPITWFPPIWAFLCGVVSAGVPL--GAHLPFVLLGMILTGPAVCGTSQAINDWYDRHVDAINEPGRPIPSGRIPGR---WGLWIALIGTATSLVLAAVIAAFAGPWVLPATALALLCAWAYSAPPARLKLSGIWGPGLVGFTYEGLSWFTGAAVIaGKLPPwPVLAVLLLYSLGAHGIMTLNDFKAIEGDRACGIRSLPATLGARRAAWVACAVMALPQLGVVLLLAALGKVPAALFVAALLAAQLALMPK-LIADPVGRAPWYNATGTSLSVLGMLVAALG---\n>tr|A0A4P6V2Y1|A0A4P6V2Y1_9HYPH/21-295 [subseq from] Chlorophyll synthase ChlG OS=Roseitalea porphyridii OX=1852022 GN=chlG PE=4 SV=1\n--------------------------------------------ALLKPITWFPPMWAYACGTVSVGAVGI--DRLPYIIGGIILAGPLVCGGSQAINDWFDRHVDAINEPDRVIPSGRMPGRwgLYIALIWTALS--LALGALLGTWVL--VATV-----IGLVLAWAYSMPPVRLKQNGWWGNGACGFAYESLPWMtAAAAALGALPPGpILAVALLYGLGAHGIMTINDFKAIEGDRQMGVRTLPVQLGARRAALVASLVMAVPQAIVVAILFALAMPWHAAAIAVLVLVQAVAMVR-FVGNPLKYDVWFSAIGVGLYVTGMMIAAFA---\n>tr|A0A2N3CPM9|A0A2N3CPM9_9PROT/19-294 [subseq from] Bacteriochlorophyll/chlorophyll a synthase OS=Alphaproteobacteria bacterium HGW-Alphaproteobacteria-2 OX=2013665 GN=CVT80_01280 PE=4 SV=1\n-------------------------------------------LTLLKPVTWFPPMWAYLCGAVSSGAAVDG--RWGLVALGVLLAGPIVCGMSQAANDWCDRHVDAINEPHRPIPSGRIPGR---WGLWIALAMSVLALGV--GW--QLGPWGFAATIAGVAAAWAYSAEPVRLKRSGWWGPGLVGLSYETLPWFTGAAVLAAgLPPgEVILVALLYGIGAHGIMTLNDFKALEGDRQTGVNSLPVTLGPERAARVACWIMTLPQLLVIGLLLHWDRPWHALAVAALLAGQLAA-MRRLMDDPRARAPWYNATGVTLYVSGMMVAAFA---\n>tr|A0A7Y2TZ02|A0A7Y2TZ02_9RHOB/18-299 [subseq from] Chlorophyll synthase ChlG OS=Boseongicola sp. OX=1886600 GN=chlG PE=4 SV=1\n-------------------------------------PELKAMVELLKPITWFPPMWAYLCGIVSVG--VWPGESWALVILGVVLAGPVVCGMSQVANDWCDRHVDAINEPGRPIPSGRVPPNWALGYAIALSVLSLWIGSFLGPWG-------LGATVVAVVAAWIYSVEPIRLKRSGWWGPGLVGLSYETLPWFTGAAVLSVGAPSfpVVVVAVLYGIGAHGIMTLNDFKALEGDRVMGIKSLPVLVGPEVAAKIACLMMALPQMIVISMLLVWGRPVFAAVVGASLLAQF-WAMRVMMRDPKAKAPWYNATGVTLYVSGMMVTAFA---\n>tr|A0A5P9FSR1|A0A5P9FSR1_9RHOB/19-294 [subseq from] Bacteriochlorophyll/chlorophyll a synthase OS=Roseivivax sp. THAF30 OX=2587852 GN=FIU91_18695 PE=4 SV=1\n-------------------------------------------LRLIKPVTWFPPMWAYLCGAVSSGAALWSEPFL--VLLGIVLAGPIVCGMSQAANDWCDRHVDAINEPDRPIPSGRVPGRWGLWVALAMSALSLGVGALLGLWG-------FLATCAGVAAAWAYSAEPLRLKRSGWWGPGLVGLSYETLPWFTGAAILAQGLPsgPVILVALLYGIGAHGIMTLNDFKALEGDRQTGVNSLPVILGPERAARVACWAMIVPQLGVIAVLLALGAAWHAGAVGVVILAQLA-AMRVLLRDPKGKAPWYNGTGIVLYVSGMMISAFA---\n>tr|A0A2T5XDB9|A0A2T5XDB9_9HYPH/10-285 [subseq from] Chlorophyll synthase OS=Methylobacterium sp. GV104 OX=2135679 GN=C8K04_103233 PE=4 SV=1\n-------------------------------------------IELLKPITWFAPMWAFTCGVVSSGASPTGQWPVIA--AGVILAGPLVCATSQAVNDWYDRHVDAINEPHRPIPSGRMPG------RWGLYVaAGWTVLSLL--VAAALGPWILGAALFGLVLAWIYSAPPLRLKRNGWWGNSAVAICYEGLPWFTGAAVMAAAVPDgrVLLVALLYSIGAHGIMTLNDFKSVEGDGRTGIRSLPVQLGTLGAARLACLVMAAPQLAVILGLFAWSRPWHGTVIGVLLLGQFILM-RRLLAAPRERAAWYNGTGTTLYVLGMLVAAFA---\n>tr|V7EJD7|V7EJD7_9RHOB/18-294 [subseq from] Bacteriochlorophyll/chlorophyll a synthase OS=Rhodobacter sp. CACIA14H1 OX=1408890 GN=Q27BPR15_13855 PE=4 SV=1\n------------------------------------------MLRLIKPITWFPPIWAYLCGSVSSGVP--LSGNWGMVLLGMVLAGPIVCGMSQAANDWCDRHVDAVNEPDRPIPSGRIPGR---WGLWIA----LAMTG-LSLWVGSLLGTWgFWATVAGVVAAWAYSAEPVRLKRSGWWGPGLVGLSYEGLPWFTGAAVLLQAAPrfEVVVIALLYAFGAHGIMTLNDFKALEGDRQHGVRSLPVVLGPEVAAKIACTVMGMAQALVVPLLLMWGKPWHALGVFAVLVLQVAA-MRVLFRDPKGKAPWYNGTGVVLYVTGMMISAFA---\n>tr|A0A2U8WKN1|A0A2U8WKN1_9HYPH/22-298 [subseq from] Chlorophyll synthase ChlG OS=Methylobacterium terrae OX=2202827 GN=DK419_04990 PE=4 SV=1\n------------------------------------------LLELLKPITWFAPMWAFGCGVVSSGVAVQGRWP--LVVAGILLAGPFVCATSQAVNDWFDRHVDAINEPQRPIPSGRIPGRWglYVAMAWTGL--SLALASVLGPW-------VLGAAVFGLALAWLYSAPPVRLKRDGWWGNAACGLCYEGLPWFTGAAVMAGALPEgrIVLLAALYSLGAHGIMTLNDFKSMEGDRRTGIRSLPVRLGAESAARLACRVMAAPQAVVVLLLAAWGAPWHAALVAALLAGQGLL-MRRFLADPHGRAAWYNGTGTLLYVLGMLTAALA---\n>tr|A0A850RFJ2|A0A850RFJ2_9GAMM/16-295 [subseq from] Chlorophyll synthase ChlG OS=Allochromatium humboldtianum OX=504901 GN=chlG PE=4 SV=1\n----------------------------------------KAILEVLHPITWFPPMWAFTCGVVSSGAP--ILEQWWLLIAGIILAGPLMCATSQVVNDWYDRDVDAINEPDRPIPSGRIPGRwgFYLSLIWTVV--SLALAYVLGPW-------VFGLALIGMAIAWGYSAPPFRFKGNGWWGNLAAGISYEGLAWVTGAAVmIGGALPgwEILVLALLYSLGAHGIMTLNDFKAIEGDIEMGVRSLPVQLGVEKAAWWACVVMGLPQAVVVALLFAWDKPAHAIAVGVVLLIQVALMVR-FLAKPVERAVWFSGLGVTVYVTGMMISAFA---\n>tr|A0A142LNA0|A0A142LNA0_9PROT/24-300 [subseq from] Bacteriochlorophyll/chlorophyll a synthase OS=Betaproteobacteria bacterium UKL13-2 OX=1690485 GN=AEM42_07600 PE=4 SV=1\n-------------------------------------------AELLKPITWFPPMWAFSCGVISSGVVA--EGRWLYIILGVILAGPLVCAMSQAINDWFDRHVDAINEPNRPIPSGRMPGKWglYIAILWTIL--SLIVASFLGMWG-------FSAAVVGLLLAWAYSAPPFRLKLNGWWGNAACGLSYEGLAWMTGTAVMlSGAMPDgrTLALALLYSIGAHGIMTLNDFKSIEGDRQMGVGSLPVKLGASAAAKVACMVMLVSQCVVVGLLVSWQCPNHAIAVGMLTLIQGALMLR-FVMNPIQRATWYSALGINFYVSGMMVSAFA---\n>tr|A0A3D1WE87|A0A3D1WE87_9PROT/24-300 [subseq from] Chlorophyll synthase ChlG OS=Betaproteobacteria bacterium OX=1891241 GN=DEX10_11275 PE=4 SV=1\n-------------------------------------------AELLKPITWFPPMWAFSCGVISSGVVA--EGRWLYIILGVILAGPLVCAMSQAINDWFDRHVDAINEPNRPIPSGRMPGKWglYIAILWTIL--SLIVASFLGMWG-------FSAAVVGLLLAWAYSAPPFRLKLNGWWGNAACGLSYEGLAWMTGTAVMlSGAMPDgrTLALALLYSIGAHGIMTLNDFKSIEGDRQMGVGSLPVKLGASAAAKVACMVMLVSQCVVVGLLVSWQCPNHAIAVGMLTLIQGALMLR-FVMNPIQRATWYSALGINFYVSGMMVSAFA---\n>tr|A0A850HHZ9|A0A850HHZ9_9SPHN/19-294 [subseq from] Chlorophyll synthase ChlG OS=Altererythrobacter sp. JGD-16 OX=2743979 GN=chlG PE=4 SV=1\n------------------------------------------GLELLKPITWFPPIWAFVCGVVSSGEPLLA--NWLFILAGMALTGPLVCGTSQAVNDWFDRHVDAINEPHRPIPSGRVGGT------WGLRVAILWTA-LSIILAASMGQWVLIATIVGLAAAWAYSAPPFRFKQSGWIGPLVVGFTYEGLSWFTGAAVMAASLPSAEILTVlaLYSLGAFGIMTLNDFKAVEGDEQTGLRSLPVTLGVDKAARLACLVMALPQVIVVGLLWKWGLSVSAIIVSALLIAQC-FAMPRLLRDPAQYAPWYNAAGIALYVLGMMAAAL----\n>tr|A0A2T7SZY8|A0A2T7SZY8_9BURK/31-312 [subseq from] Bacteriochlorophyll/chlorophyll a synthase OS=Limnohabitans sp. Rim28 OX=1100720 GN=B472_05635 PE=4 SV=1\n-------------------------------------PAWRTVAELLKPITWFPPMWAFACGVVASGQDI--GANWALLLLGLVLTGPLVCASSQAVNDWFDRHVDAINEPNRPIPSGRMPG------RWGL---GIAIAWtVLSlAWATLMGPWGFAACALAIALSWAYSAPPVRLKNNGWWGNSACALSYEGLAWLTGAAVmLGGAwpGPHSVALALLYSVGAHGIMTLNDFKAIEGDRRMGVASLPVQLGAHGaARMACVFM-LVPQVVVALLLAHWQLPWHAAAVLALAMTQVPLMLK-FLRQPVARALHVSAFGVPLFVSGMMVSAW----\n>tr|A0A3M0ZBJ1|A0A3M0ZBJ1_9CHLR/13-292 [subseq from] Bacteriochlorophyll/chlorophyll synthetase OS=Chloroflexi bacterium OX=2026724 GN=D6823_02930 PE=4 SV=1\n--------------------------------------KIRAHIDLADPVTWISPVLVCFCGALASGyerGFDWTrPDHWWLMLLGALMTGPLGTGFSQSINDYFDRELDAINDPQRPIPAGILTLNEAR-WNWIVL----GTATML-VSLVFGQPLIVVLAFVGIVLSVIYSMPPIKLKKHFWLGPPAVGLGYVSMSWLAGHLIFAPLTWQSVVVALINGGLAAGLLFLNDIKSVEGDRKLGLKSLTVAIGVKRTLIVAYVTINTFETLLMILALVWGQYWVALFMLLALVAPIYNQIKLYREPTQQNYVRYLLASNPFVALI----------\n>tr|W8RR02|W8RR02_9RHOB/22-297 [subseq from] Chlorophyll a synthase ChlG OS=Roseibacterium elongatum DSM 19469 OX=1294273 GN=roselon_01091 PE=4 SV=1\n-------------------------------------------LTLLKPITWFPPMWAYLCGAISAGvapSGHWLA----LG-LGVVLAGPVVCGMSQAANDWCDRHVDAINEPDRPIPSGRIPGR---WGLWIALaMSGLAL--LIGLALG---PWGWGATVVAVLAAWAYSAEPVRLKKSGWWGPGLVGLSYESLPWFTGAAVLSAGAPawPVVIVALLYGIGAHGIMTLNDFKALEGDRQMGVNSLPVTLGPERAAKLACVVMAVPQIIVIGLLFAWDRPWYGLAIVVSLILQF-YAMSVMLRDPKAKAPWYNGTGVTLYVLGMMVTAFA---\n>tr|A0A2J6X5N5|A0A2J6X5N5_9CHLR/12-292 [subseq from] Bacteriochlorophyll/chlorophyll synthetase OS=Chloroflexus aggregans OX=152260 GN=C0184_07545 PE=4 SV=1\n-------------------------------------RKIRAHIELADPVTWISPVLVCFCGALASGyerGFDWTrPDHWWLMLLGALMTGPLGTGFSQSINDYFDRELDAINDPQRPIPAGILTLNEAR-WNWIVL----GTATML-VSLVFGQPLIVVLAFVGIVLSVIYSMPPIKLKKHFWLGPPAVGLGYVSMSWLAGHLIFAPLTWQSVIVALINGGLAAGLLFLNDIKSVEGDRKLGLKSLTVAIGVKRTLIVAYVTINTFEAILMILALIWGQYWVALFMLLALVAPIYNQIKLYREPTQQNYVRYLLASNPFVALI----------\n>tr|A0A7V8UA67|A0A7V8UA67_9SPHN/20-294 [subseq from] Chlorophyll synthase ChlG OS=Sphingomonas ursincola OX=56361 GN=chlG PE=4 SV=1\n-------------------------------------------LELLKPVTWFPPMWAFFCGVMSSGAGldgRWW-----FLFGGVLLAGPMVCGTSQAVNDWFDRHVDAINQPERPIPSGRIAGR---WGLYVALIG-SGLSLLLGLTLGF---WVFVATIVGLLCAWGYSAPPFRFKMSGWIGPAVVGLSYEGLSWFTGASVMTGGLPDarVLVVILLYSLGAHGIMTLNDFKAVEGDSAMGVRSLPVTLGVANAARLACAVMAVPQLIVIALLFQWGLAFSAIAVTLLLAMQIVFM-RRLLTDPNKYAPWYNATGVSSYVFGMLAAAL----\n>tr|A0A6G7VFK0|A0A6G7VFK0_9GAMM/20-295 [subseq from] Chlorophyll synthase ChlG OS=Caldichromatium japonicum OX=2699430 GN=chlG PE=4 SV=1\n--------------------------------------------EVLHPITWFPPMWAFTCGVVSSGAPILSQW--WLLIAGIILAGPLMCATSQVVNDWYDRHVDAINEPNRPIPSGRIPGRWGLYLSWIWSAVSLAVAYAL-------GPWVFAMALIGMAIAWGYSAPPVRFKANGWVGNLAAGISYEGLAWITGAAVMldGALPRwEILMLALLYSLGAHGIMTINDFKSIEGDTRMGVRSLTVQLGVQRAAWWTCLAMGLPQVIVIALLLAWGKPVHAAGVTVVLLIQVALMVR-FLGSPVERATWFSGLGVSAYVTGMMISAFA---\n>tr|A0A7C7PVF2|A0A7C7PVF2_9PROT/9-283 [subseq from] Chlorophyll synthase ChlG OS=Kiloniellaceae bacterium OX=2480820 GN=chlG PE=4 SV=1\n-------------------------------------------VQLLKPITWFAPMWAYACGVVSVGL-PATD-RWFLLILGVLLAGPLVCGTSQAVNDWFDRHVDAINEPDRPIPSGRVPGRWglYIAIAWTAL--SLLVATA-------LGPWGFAAAVIGLALAWAYSAPPLRLKENGWFGNSAVAVCYEGLPWFTGAAVMAAALPDwrIIALAGLYSIGAHGIMTLNDFKSVEGDRQTGVRSLPVQLGVARAARMACWFMVLPQVL-VGLLAVWGHHFHALAVAGLLAAQLLLMD-RLLKQPRQRAPWYNATGTTLYVIGMLVSAFA---\n>tr|G2LEX6|G2LEX6_CHLTF/8-302 [subseq from] Chlorophyll synthase OS=Chloracidobacterium thermophilum (strain B) OX=981222 GN=Cabther_A1763 PE=4 SV=1\n-------------------------QACSVPLATSRADFWRAVLELMKPLTWFAPMWAFLCGAISSGAA-PTGEFLWNLFLGAILAGPLMCSMSQVMNDYCDREVDRINEPQRPFPSGRITEAQGLWLCTALTLASFGMAWIVGAWP------VLLITVAAFVMSLLYSAPPVRGKRNGWFGNGLVSFAYEGVAWATGcLAVSGAFPPASLAGAVLYSIGAHGIMTLNDFKSVPGDTALGIRSVPVQLGIPRAARVACYVMNIPQLLCVGLLAWYGEWLWAAVLMGLLVAQIPLQVKL-VRDPEARAPWYNATGTTLYVLGMMAYAIA---\n>tr|A0A5C8U5Q6|A0A5C8U5Q6_9HYPH/18-294 [subseq from] Chlorophyll synthase ChlG OS=Methylobacterium sp. WL9 OX=2603898 GN=chlG PE=4 SV=1\n-------------------------------------------LELLKPVTWFPPMWAFGCGVVASGVPLA--GNWGIALVGILLAGPLVCATSQAVNDWYDREVDAINEPHRPIPSGRIPGSwgFFIAVAWTGL--SLLVAASLGLW-------VFVAAVVGLALAWAYSAPPPRLKRNGWWGNAACGLCYEGLAWVTGAAVMigGALPPApTLILAFLYSAGAHGIMTLNDFKSIRGDLQMGIRSLPAMLGPERAARVACWVMAVPQVVVIGLLLSWGRPIEAGIVATFLLGQIAM-MRRFLKAPSERAIWYSGFGVPLYVFGMLASAFA---\n>tr|A0A099T977|A0A099T977_9RHOB/19-295 [subseq from] Bacteriochlorophyll/chlorophyll a synthase OS=Thalassobacter sp. 16PALIMAR09 OX=1225651 GN=PM04_12980 PE=4 SV=1\n------------------------------------------MLRLIKPITWFPPMWAYLCGVVSSGVSPLSH--PVLVILGIFLAGPVVCGMSQAANDWCDRHVDAINEPDRPIPSGRIPGR---WGLWIALA----M-SALSLFVGAFLGTWgFVATVVGVLAAWAYSVEPIRLKRSGWWGPGLVGLSYESLPWFTGAAVVAASLPstEVILLALLYGIGAHGIMTLNDFKALEGDRQMGVNSLPVTLGPERAARVACWIMAIPQCIVIGLLMHWGREWFAFAIFLSLIVQFM-AMQTLLKDPKGRAPWYNGTGVTLYVLGMMVAAVA---\n>tr|A0A315CRG9|A0A315CRG9_9BURK/30-306 [subseq from] Bacteriochlorophyll/chlorophyll a synthase OS=Limnohabitans sp. Jir72 OX=1977909 GN=B9Z52_07580 PE=4 SV=1\n------------------------------------------VAELLKPITWFPPMWAFACGVVASGQAlsaHW-----GLLLLGLVLTGPLVCASSQAVNDWFDRHVDAINEPNRPIPSGRMP------RRWGLGIA-IAWTALSLVWATLMGPWGFAACALAIALSWAYSAPPVRLKNNGWWGNAACALSYEGLAWLTGTAVMlGGAwpGPHSVALALLYSVGAHGIMTLNDFKAIEGDRRMGVASLPVQLGAHGaARMACVFM-LVPQVVVSALLLSWQLPWHAAAVLALAVLQGPLMAK-FLRQPVERALHVSAFGVPLFVSGMMVSAW----\n>tr|A0A5Q4EXI5|A0A5Q4EXI5_9GAMM/19-294 [subseq from] Chlorophyll synthase ChlG OS=Gammaproteobacteria bacterium OX=1913989 GN=chlG PE=4 SV=1\n-------------------------------------------LRLLKPVTWFPPMWALACGVVSAGAPLQGRW--HLLLVGIALAGPLVCGTSQVVNDWFDRHVDAINEPGRPIPSGQVPGQWglWIAIVWTVL--SLAVATLLGPWGL-------AAAAVGLLLAWAYSAPPVRLKRDGWWGNGAVAICYEGLPWFTGVVVMTGVFPDsrILVIALLYSIGAHGIMTVNDFKAVEGDRRMGVDSLPVQLGVDMAALLTCWVMVLPQVVVIALLWHWGVPGYAAVIGALVIAQVYFMRR-WVGQPRELAPWYNLTGINMFVIGMMVTAVA---\n>tr|F7S6F2|F7S6F2_9PROT/14-303 [subseq from] BchG OS=Acidiphilium sp. PM OX=1043206 GN=bchG PE=4 SV=1\n-----------------------------LRVAPESLPGFRVCLELLKPVTWFAAIWAFVCGAVSSGAPL--AGRWPELLLGMVLAGPMVCGTSQAVNDWFDRHVDAINEPDRPIPSGRMPGRWglYVALIWTAL--SLAVAVPLGRWGFG--AAVF-----ALLAAWAYSAPPLRLKRNGWWGNAAVALCYEGVPWFTGAAVMRGALPSapVLWLALLYSFGAHGIMTLNDFKSVEGDRRSGIRSLPVQLGVAPAARLACVVMALPQLVVIGLMIAWDHRLAAFAVGLLLACQLGLMGR-LLQRPRERAPWYNATGTTLYVIGMLVCAFA---\n>tr|S9TM57|S9TM57_MAGFU/14-289 [subseq from] Bacteriochlorophyll/chlorophyll a synthase OS=Magnetospirillum fulvum MGU-K5 OX=1316936 GN=K678_00776 PE=4 SV=1\n-------------------------------------------VELLKPITWFPPMWAFACGVVSSGQS--VIDHLGFVIAGIALAGPLVCGTSQAVNDWFDRHVDAINEPNRPIPSGRLPGQ---TGLYI-AIGWTSLSALVAYYLG---AVVFVAALVGLALAWAYSAPPWRLKENGWHGNLACAACYEGLPWITGAAVMTGGLPDwkVFVLAALYSAGAHGIMTLNDFKSVEGDRQMGVNSLPVLLGPDKAGVLACKVMAAPQVAVILLLLLWGHSTGAAIVTLLLAIQGVLMVK-LLKRPAELAPWYNATGITLYVLGMMVSAIA---\n>tr|A0A8A7V4Y6|A0A8A7V4Y6_9CAUL/19-295 [subseq from] Chlorophyll synthase ChlG OS=Brevundimonas sp. AJA228-03 OX=2752515 GN=chlG PE=4 SV=1\n-------------------------------------------LELFKPVTWFPPMWAFMCGVVSSGMPF-QGR-WLFLIAGIALTGPLVCATSQAVNDWFDRHVDAINEPNRPIPSGRIPG------RWGLYIAIIWTA-LSVVVAALTGPWVLGATVLGLALAWAYSAPPLRLKRDGVAGPFAVALSYEGLTWFTGAAVMAGALPHapVLILAALYSFGAYGIMVLNDFKAVEGDRLLGLKSLPAELGVESAARIACAVMAAPQVIVVTLLLvAWDRPWHGLAVGVLLAVQFALMAR-LLGDPKKFTPWYNATGTTLYVIGMLVSAFA---\n>tr|A0A178MHJ2|A0A178MHJ2_9CHLR/12-294 [subseq from] Bacteriochlorophyll/chlorophyll synthetase OS=Chloroflexus islandicus OX=1707952 GN=A6A03_10070 PE=4 SV=1\n-------------------------------------RKIRAHIELADPVTWISPVLVCFCGALASGyerGFDWTrPDHWWLMLLGALMTGPLGTGFSQSINDYFDRELDAINDPQRPIPAGIITLNEAR-WNWIVL----GTATML-VSLVFGQPLIVFFAFVGIVLSVIYSMPPIKLKKHFWLGPPAVGLGYVSMSWMAGHLIFAPLTWQSVVVALINGGLAAGLLFLNDIKSVEGDRKLGLKSLTVAIGVKRTLIVAYATINGFEAMLMILAWMWGQYWVaAFILLALVVP-IYNQIKLYREPNQQNYVRYLLASNPFVALIQI--------\n>tr|A0A0P1EZ74|A0A0P1EZ74_9RHOB/19-295 [subseq from] Bacteriochlorophyll/chlorophyll a synthase OS=Thalassobacter stenotrophicus OX=266809 GN=THS5294_01837 PE=4 SV=1\n------------------------------------------MLRLIKPITWFPPMWAYLCGVVSSGVSPLSH--PVLVILGIFLAGPVVCGMSQAANDWCDRHVDAINEPDRPIPSGRIPGR---WGLWIALA----M-SALSLFVGAFLGTWgFIATVVGVLAAWAYSVEPIRLKRSGWWGPGLVGLSYESLPWFTGAAVVAASLPstEVILLALLYGIGAHGIMTLNDFKALEGDRQMGVNSLPVTLGPECAARVACWIMAIPQCIVIGLLMHWGREWFAFAIFLSLIVQFM-AMQTLLKDPKGRAPWYNGTGVTLYVLGMMVAAVA---\n>tr|A0A2Z4JN62|A0A2Z4JN62_9BURK/10-286 [subseq from] Chlorophyll synthase ChlG OS=Polynucleobacter paneuropaeus OX=2527775 GN=DPM18_06970 PE=4 SV=1\n-------------------------------------------LTLLKPITWFPPMWAFACGSIT-GS-EPIKQNLPIFFLGLLLTGPLVCASSQAVNDWYDRHVDAINEPNRPIPSGRIPG------RWGLYIAI--IWSLISLYAASYLGMIGFLATVlALVLAWLYSMPPIRFKNNGWIGNLACGVSYEGLAWITGATLLsGGSLPNkpSLLLAGLYSASAHGIMTLNDFKAIEGDRQMGVRSLPVQLGAKRAAQFSAAFMLIPQIFVLILLLYWGKESYAIVIGGLMLGQT-FLLIDFLKRPIQKALFYSGFGVPLLVSGMMVAAFA---\n>tr|A0A438LFN8|A0A438LFN8_9HYPH/11-286 [subseq from] Chlorophyll synthase OS=Methylobacterium radiotolerans OX=31998 GN=DFJ57_0783 PE=4 SV=1\n-------------------------------------------IELLKPLTWFAPMWAFACGVISSGQPASGQWPvIAAG---ILLAGPLVCATSQAANDWFDRHVDAINEPDRPIPSGRIPG------RWGLYLALAWTALSLAV-AAALGPWILGAALFGLALAWVYSAPPVRLKRNGWWGNAAVALCYEGLPWFTGAAVMAAALPDrrVLLVALLYAAGAHGIMTLNDFKSVEGDRRMGLLSLPVQMGSARaARFACL-VMALPQVAVIA-LLAGWERYWHAGLVAALLAGQVALMARFLENPRERAIWYNGTGTTLYVLGMLVAAFA---\n>tr|B1LSG6|B1LSG6_METRJ/11-286 [subseq from] Bacteriochlorophyll/chlorophyll synthetase OS=Methylobacterium radiotolerans (strain ATCC 27329 / DSM 1819 / JCM 2831 / NBRC 15690 / NCIMB 10815 / 0-1) OX=426355 GN=Mrad2831_1852 PE=4 SV=1\n-------------------------------------------IELLKPLTWFAPMWAFACGVISSGQPASGQWPvIAAG---ILLAGPLVCATSQAANDWFDRHVDAINEPDRPIPSGRIPG------RWGLYLALAWTALSLAV-AAALGPWILGAALFGLALAWVYSAPPVRLKRNGWWGNAAVALCYEGLPWFTGAAVMAAALPDrrVLLVALLYAAGAHGIMTLNDFKSVEGDRRMGLLSLPVQMGSARaARFACL-VMALPQVAVIA-LLAGWERYWHAGLVAALLAGQVALMARFLENPRERAIWYNGTGTTLYVLGMLVAAFA---\n>tr|A0A7C9KYB2|A0A7C9KYB2_9SPHN/27-301 [subseq from] Chlorophyll synthase ChlG OS=Polymorphobacter fuscus OX=1439888 GN=chlG PE=4 SV=1\n------------------------------------------ILELLKPVTWFPPMWAFMCGVVSSGVP--LADRWGFLLAGMMLAGPLVCGNSQAINDWFDRHVDAINEPKRPIPSGRIP------GRWGL---GIAIAGsIISLVVGWlINPVVFAATVLGVFLAWIYSAPPIRAKANGWWGPGVCAAAYEGLTWFTGAAVMVGGLPDtrIIIILALYAAGAHGIMVLNDFKAVKGDAVSGVRSLPVLLGVDRAARVACWTMAVPQLVVA-VLLARWGAIFPAALVAMSVGMQFLLMQRLIADPAKQAPFYNASGTTLYVLGMLTAA-----\n>tr|A0A2A4B6F5|A0A2A4B6F5_9SPHN/20-293 [subseq from] Bacteriochlorophyll/chlorophyll synthetase OS=Sphingomonas spermidinifaciens OX=1141889 GN=COC42_04620 PE=4 SV=1\n-------------------------------------------VELLKPITWFPPIWAFMCGVVSSGVP--IADRWGFLIAGVLLTGPLVCGTSQAVNDWFDRRVDAINQPERPIPSGRIA------GRWGLFIAIIGTA-LSAVVAAATEPWVFVATLLGLACAWAYSAPPFRLKASGLWGPAVVALTYEGLTWFTGAAvMLGTLPPAPVLMvLILYSVGAHGIMTLNDFKAVEGDRLTGLRSLPVVLGLDRAARIACAVMALPQLVVVSLLLRWEHPVAAAAVALVLAGQLVL-MRRLLADPRRHAPWYNATGTTLYVLGMLAAA-----\n>tr|A8LQ23|A8LQ23_DINSH/18-294 [subseq from] Bacteriochlorophyll/chlorophyll synthetase OS=Dinoroseobacter shibae (strain DSM 16493 / NCIMB 14021 / DFL 12) OX=398580 GN=bchG PE=4 SV=1\n------------------------------------------ALELIKPITWFPPMWAYACGVVSSGasiTEHWGP-----LVLGVLLAGPIVCGMSQAANDWCDRHVDAINEPNRPIPSGRVPGR---WGLWIALMmSALAL--VVGLALG---PWGFGATVLAVMAAWAYSVEPIRMKRSGWWGPGLVGLSYESLPWFTGAAVMVTGAPswEIVIVAILYGLGAHGIMTLNDFKALEGDRQMGVNSLPVTLGPERAAKIACIVMLIPQLAVIGLLFAWGLSDRALVVLALVVLQL-WAMREMMEDPKGRAPWYNGTGVLFYVSGMMVTAFA---\n>tr|A0A147FS30|A0A147FS30_9HYPH/19-294 [subseq from] Bacteriochlorophyll/chlorophyll a synthase OS=Methylobacterium indicum OX=1775910 GN=NS229_01980 PE=4 SV=1\n-------------------------------------------LELLKPITWFAPMWAFACGVVSAGVpLQGRWPVVAAGI---LLAGPLVCATSQAANDWFDRHVDAINEPDRPIPSGRMPGRWglFVALAWTLL--SLAVAALLGPWV-------LGAGMFGLALAWAYSAPPLRLKRNGWWGNAACGLCYEGLPWFTGAAVMAGALPDgrIVFVAALYSLGAHGIMTLNDFKSMEGDRRTGIRSLPVQLGAGPAARLACLVMAAPQVVIVAALAAWGMPWHAALVAGLLVGQ-GFLMRRFLSDPHRWAAWYNGTGTLLSVLGMLTAALA---\n>tr|A0A7C9KPX5|A0A7C9KPX5_9BURK/35-311 [subseq from] Chlorophyll synthase ChlG OS=Burkholderiales bacterium LSUCC0115 OX=1778438 GN=chlG PE=4 SV=1\n-----------------------------------------AALELLKPITWFPPMWAFSCGVVSSGKG--LADHWSLALLGIILAGPMVCATSQAINDWFDRHVDAINEPSRPIPSGRLPGSWGlrLALLWTLL--SVAVASLLGPWG-------FAAGMAGLVLAWAYSMPPIRLKQNGWLGIAACGLAYEGLAWLTGYAVMtnGqAPTAPVIWLALLYSTGAAGIMALNDFKAIAGDQAHGIRSLPVLYGPQTAARLAIGIMLLPQVVVMLLLLSWGHPWAATSLMGLLAAQTALMI-WFERAPIERALMLSGFGVPLFVSGMMISA-----\n>tr|A0A1B3LTY9|A0A1B3LTY9_9BURK/11-286 [subseq from] Bacteriochlorophyll/chlorophyll synthetase family protein OS=Hydrogenophaga sp. RAC07 OX=1842537 GN=bchG PE=4 SV=1\n--------------------------------------------ELFKPITWFPPMWAFACGVVASGVSMD--GRWLLAVVGVALAGPLVCATSQAVNDWYDRHVDAINEPQRPIPSGRIPGHWGLYLAILWTVVSLAVATLLGPWG-------FGAAALGLLLAWAYSAPPVRLKENGWWGNAACGISYEGIAWITGAAVMaGGAMPggESLVLAALYSAGTHGIMTLNDFKAVAGDRQMGVRSLPVQLGVQGAARVACWLMAVPQVVVIALLLGWGQPWHAAGVAGLLAAQTVLM-RRFLADPTPRALWYSGFGVPLFVSGMMVSAFA---\n>tr|A0A2D5I042|A0A2D5I042_9PROT/10-287 [subseq from] Bacteriochlorophyll/chlorophyll a synthase OS=Proteobacteria bacterium OX=1977087 GN=CMK54_00745 PE=4 SV=1\n-------------------------------------------XELLKPITWFPPMWAFACGAVASGSSF--KDHXGLIVLGLLLTGPXVCASXQAVNDWFDXEVDAINEPDRPIPSGRXPGNLGLKXAIVWSLLSICVSTLLGYWGLXAT--I--LA---VLLAWAYSMPPIXLKNXGWLGNAACGFSYEGLAWITGAIVMtnGTLPPwETISLAILYSICAHGIMTLNDFKSISGDKXFGXKSLPVKLGVNLAAKLAXLTMLVPQCVVVLLLFLWSANGFGLTLMGLIFLQIGLML-NFLKDPVKRALFYSAAGVPILVGGMMLSAVAL--\n>tr|A0A315D601|A0A315D601_9BURK/29-303 [subseq from] Bacteriochlorophyll/chlorophyll a synthase OS=Limnohabitans sp. Bal53 OX=1977910 GN=B9Z50_14240 PE=4 SV=1\n--------------------------------------------EFLKPITWFPPMWAFACGVVASGQdlgAHW-----ALLLLGLVLTGPLVCASSQAVNDWFDRHVDAINEPNRPIPSGRMP------GRWGLGIA-IAWTALSLVWATLMGPWGFAACGLAIALSWAYSAPPVRLKNNGWWGNAACALSYEGLAWLTGTAVMlGGAwpGPHSVALALLYSVGAHGIMTLNDFKAIEGDRRMGVASLPVQLGAHGaARMACVFM-LVPQMAVAALLLHWQLPWHAAAVLALAVLQGPLMLK-FLRQPIERALHVSAFGVPLFVSGMMVSAW----\n>tr|A0A5B9FG22|A0A5B9FG22_9HYPH/20-295 [subseq from] Chlorophyll synthase ChlG OS=Rhizobium sp. WL3 OX=2603277 GN=chlG PE=4 SV=1\n-------------------------------------------LQLLKPITWFPPMWAYACGAVASGAGigeRWLP-----IALGIVLAGPLLCGTSQAVNDWFDRHVDAINEPDRVIPSGRMPGQ------WGLFVA-IAMSILSMAIAALLGPLVFGAALVGLALAWGYSAPPFRFKQNGWLGNGVVGLSYETLPWItAATAALGHAPSGmTIMVAVLYGLGAHGILTLNDFKSIKGDREMGVDTLPVLHGPSNAARIACLVMATTQLGVILLLAQAGL-TTGAALVGLVVILQVLCMLRFLRDPEGRAVWYSAVGVGLYVSGMMAAAIA---\n>tr|A0A6I6EF13|A0A6I6EF13_THETI/16-295 [subseq from] Chlorophyll synthase ChlG OS=Thermochromatium tepidum ATCC 43061 OX=316276 GN=chlG PE=4 SV=1\n----------------------------------------KAILEVLHPITWFPPMWAFTCGVVSSGVP--ILEKWWLLIAGILLAGPLMCATSQVVNDWYDRDVDAINEPDRPIPSGRIP------GRWGLYLSLIWTAVSL-LLAYALGPWVFGLALIGMAIAWGYSAPPFRFKGNGWWGNLAAGLSYEGLAWVTGAAvMLGGALPgwEILTLALLYSLGAHGIMTINDFKSIAGDSQLGVRSLTVQLGVERAAWWTCLAMGLPQLIVIVLLLAWGKPGHAAAIGLVLALQVALMIR-FLARPVERAVWFSGLGVTLYVTGMMISAFA---\n>tr|A0A257JT30|A0A257JT30_9PROT/17-294 [subseq from] Bacteriochlorophyll/chlorophyll a synthase OS=Alphaproteobacteria bacterium PA3 OX=2015571 GN=CFE32_05470 PE=4 SV=1\n----------------------------------------KAVLELFKPITWFAPMWAFMCGVVSSGAPF--SEKWPLALAGAILAGPMICATSQAVNDWFDRHVDAINEPNRPIPSGRIPGRWGlwIAMIWTL--VSISFAATLGLWV-------LVAAALGIVLAWAYSAPPFRLKQSGWWGPASVGFSYEGLTWFTGAAVVTQTLPDVKILLLagLYAAGAHGIMTLNDFKAVEGDRQLGLRSLPVVMGVDGAaRFACL-VMAVPQAVVIGLLVYWGLwPYAAGVLIALL-AQFSL-MRRLLSDPLKHTPWYNATGTSLYVLGMLVSAI----\n>tr|A0A1H7T915|A0A1H7T915_9RHOB/29-304 [subseq from] Chlorophyll synthase OS=Roseovarius azorensis OX=1287727 GN=SAMN05443999_108100 PE=4 SV=1\n-------------------------------------------LILVKPITWFPPIWAYLCGVVSSGVSPWSNW--GMVVLGMVLAGPVVCGMSQAANDWCDRHVDAINEPHRPIPSGRVPGRWGLWVALVMSALALGIGALLGPWGFG--ATVF-----GVLAAWAYSAEPVRLKRSGIWGPGLVGLCYEGLPWFTGAAVLAAGAPSwpVIIVASLYALGAHGIMTLNDFKALEGDRQTGVNSLPVTLGPERAARVACWVMTLPQLAVIALLLGWDRPWHALAIGALLIGQF-WAMRILLSDPKGRAPWYNGTGVLFYVSGMMVAAFA---\n>tr|A0A5E7ZNB2|A0A5E7ZNB2_9HYPH/20-295 [subseq from] Bacteriochlorophyll synthase 33 kDa chain OS=Hoeflea sp. EC-HK425 OX=2038388 GN=bchG PE=4 SV=1\n-------------------------------------------LALLKPVTWFPPMWAFACGAISAGQIT-SDRWIAV-GLGVLLAGPLLCGTSQAVNDWFDRHVDAINEPDRVIPSGRMPG---RWGLWVAIFNSI-LSMIVA---ALLGTTVFVAAAIGLALAWAYSAPPFRLKRNGWWGNTACGFSYETLPWItAAAAALGTVpSGEIFIIAFLYGLGALGIMTLNDFKSMEGDTKMGIASLPVQMGARAAAMFAGLSMIVPQLVVVGLLLVWSHAWSAAAVGALALAQAVA-LPRLVADPKGKAIWYSALGVGLYVTGMMITAFA---\n>tr|A0A0N1L5S9|A0A0N1L5S9_9PROT/1-265 [subseq from] Bacteriochlorophyll/chlorophyll a synthase OS=beta proteobacterium AAP51 OX=1523421 GN=D621_04370 PE=4 SV=1\n-------------------------------------------------------MWAFSCGVVASGvplAAHWP-----LILVGLLLTGPLVCATSQAVNDWFDRHVDAINEPQRPIPSGRMPGQwgLYIALVWTLL--SLAVATLLGPWGFGAT-------VLGLLLAWAYSAPPLRLKRNGWWGCLACGLCYEGLAWVTGGvVMAGGQAPAAasLALALLYSLGAHGIMTLNDFKAIEGDRQMGIGSLPVRLGVKGAARAACWIMAVPQVVVIGLLLAWGQPWHALAIAALLTGQALM-MRRFLADPVRHALWYSGFGVPLFVSGMMVSAFA---\n>tr|A0A5P8Z684|A0A5P8Z684_9RHOB/2-278 [subseq from] Bacteriochlorophyll/chlorophyll a synthase OS=Roseivivax sp. THAF197b OX=2588299 GN=FIV09_18135 PE=4 SV=1\n-------------------------------------------LRLIKPVTWFPPMWAYLCGAVSSGVALGhAPG---LVVLGIILAGPIVCGMSQAANDWCDRHVDAINEPDRPIPSGRVPGRWGLWIALAMSALSLSVGALLGLWG-------FIATMVGVAAAWAYSAEPLRLKKSGWWGPGLVGLSYETLPWFTGAAILAQSLPSgpVILTALLYGLGAHGIMTLNDFKALEGDRQTGVASLPVTLGPDRAARVACWGMILPQLGVIGLLLSLDRPLHALAIGALVGLQLL-AMRVMLRDPKAKAPWYNGTGVLLYVSGMMVAALAL--\n>tr|A0A257R6K7|A0A257R6K7_9PROT/22-303 [subseq from] Bacteriochlorophyll/chlorophyll a synthase OS=Acidiphilium sp. 20-67-58 OX=1970291 GN=B7Z76_05800 PE=4 SV=1\n-------------------------------------PGFRVCLELLKPVTWFAAIWAFVCGAVSSGAPL--AGRWPELLLGMVLAGPMVCGTSQAVNDWFDRHVDAINEPDRPIPSGRMPGRWglYVALIWTAL--SLAVAVPLGRWGFG--AAVF-----ALLAAWAYSAPPLRLKRNGWWGNAAVAVCYEGVPWFTGAAVMRGALPSapVLWLALLYSFGAHGIMTLNDFKSVEGDRRSGIRSLPVQLGVAPAARLACVVMALPQLVVIGLMIAWDHRLAAFAVGLLLACQLGLMGR-LLQRPRERAPWYNATGTTLYVIGMLVCAFA---\n>tr|A0A257FN13|A0A257FN13_9BURK/11-286 [subseq from] Bacteriochlorophyll/chlorophyll a synthase OS=Burkholderiales bacterium PBB2 OX=2015564 GN=CFE41_10725 PE=4 SV=1\n--------------------------------------------ELLKPITWFPPMWAFSCGVVASGMPVQgRWPLVAAGV---LLAGPFVCATSQAVNDWFDRHVDAINEPQRPIPSGRMPGSwgLYIAVIWTLL-------SLLLAWQ--LGEAGFLAAVLGLLLAWAYSAPPLRLKRNGWWGNAACGLCYEGLAWITGAAVMSMGeWPGarSLALALLYSAGAHGIMTLNDFKSMQGDRQMGIDSLPVLLGASGAARVASMVMALPQLIVAGLLWRWGQGWHGLAVLGLLLVQLLM-MRRFIAQPIERAVWYSGFGVPLFVSGMMVSAFA---\n>tr|A0A191UGH3|A0A191UGH3_9BURK/10-286 [subseq from] Bacteriochlorophyll/chlorophyll a synthase OS=Polynucleobacter wuianus OX=1743168 GN=A8O14_08465 PE=4 SV=1\n-------------------------------------------LTLLKPITWFPPMWAFACGSITGS--ETIKQHLPIFFLGLLLTGPLVCASSQAVNDWYDRHVDAINEPDRPIPSGRIPGSwgLYIAIIWSLI--SLYAASYLGVM--------GFLAtVLALVLAWLYSMPPIRFKNNGWIGNLACGVSYEGLAWITGATLLsGGSIPNKpsLLLAGLYSASAHGIMTLNDFKAIEGDRQMGVRSLPVQLGAKRAAQFSAAFMLIPQILVMILLSYWDKQGYAIVIGALMIGQV-FLLVDFLKRPIQKALFYSGFGVPLLVSGMMVAAFA---\n>tr|A0A679K1B4|A0A679K1B4_9HYPH/19-297 [subseq from] Homogentisate phytyltransferase OS=Hyphomicrobium sp. ghe19 OX=2682968 GN=HYPP_02320 PE=4 SV=1\n-------------------------------------------VELMKPITWFPPMWAFGCGVVSAGiGFEGRWPF---VVVGALLTGPLVCATSQIVNDWYDRDVDAINEPNRPIPSGRVPG------EWGFILALCWTAVSL-VVAASLGLAVFGAAIIGLALAWAYSAPPPRLKKNGWWGNSAVALCYEGLPWITGATVMAGMLPGwkALLIPLLYSFGAHGIMTLNDFKSIEGDKRLGIASLPVQLGADRAALVACAMMAAPQVVVAGLLVEWGSPIHAAAIAVSLIIQLYLMT-RLVKKPRELAPWYNATGVSLYVSGMLIAAFALRH\n>tr|A0A2J7TDG4|A0A2J7TDG4_METSI/23-300 [subseq from] Bacteriochlorophyll/chlorophyll a synthase OS=Methylocella silvestris OX=199596 GN=CR492_17005 PE=4 SV=1\n------------------------------------------VLELLKPVTWFPPMWAFGCGVASQPGPV--GARIGVILTGIVLAGPLVCATSQAVNDWFDRHVDAINEPGRPIPSGRIPGRwgLVIACGWTLL--SLFVAAIIGVW-------VFVAAALGLALAWAYSAPPLRLKQNGWFGNSACALCYEGLAWVTGAAVMADgALPDwrIFIIAFLYSAGAHGIMTLNDFKSVEGDRRMGIGSLPALLGVERAARVACIFMAVPQIAVVALLALWGRPVHAIVVLLALIAQCVLMP-RLLENPRAKAPWYNGTGVTLYVLGMLVSAFA---\n>tr|A0A3D2MX65|A0A3D2MX65_9GAMM/21-297 [subseq from] Chlorophyll synthase ChlG OS=Halieaceae bacterium OX=2026743 GN=DHV35_02610 PE=4 SV=1\n-------------------------------------------IQLLKPITWFPPMWALMCGLVSAGASPLSnPLF---FCAGILLTGPLVCGASQIINDWHDREVDALNEPDRPIPSGRVSESNALRFA-------FGWSLLAQAWSFTLGPWVAGATALGLFLAWAYSAPPLRLKQNGWWGNLAVGVSYEGLAWITGAAIvLGGALPgwSILLVAALYSIGAHGIMTLNDFKAIDGDITIGIRTLPVQLGPQPAARLACFVMIAPQL-VVLYCLAMWNHSTAMLLITMLVIGQLFAMARFLRDPRALAPWYNGVGVTQYVAGMMVTAMA---\n>tr|A0A424T3L7|A0A424T3L7_9ALTE/21-297 [subseq from] Chlorophyll synthase ChlG OS=Alteromonadaceae bacterium TMED101 OX=1986649 GN=chlG PE=4 SV=1\n-------------------------------------------IQLLKPITWFPPMWALMCGLVSAGASPLSnPLF---FCAGILLTGPLVCGASQIINDWHDREVDALNEPDRPIPSGRVSESNALRFA-------FGWSLLAQAWSFTLGPWVAGATALGLFLAWAYSAPPLRLKQNGWWGNLAVGVSYEGLAWITGAAIvLGGALPgwSILLVAALYSIGAHGIMTLNDFKAIDGDITIGIRTLPVQLGPQPAARLACFVMIAPQL-VVLYCLAMWNHSTAMLLITMLVIGQLFAMARFLRDPRALAPWYNGVGVTQYVAGMMVTAMA---\n>tr|A0A4S8NGL9|A0A4S8NGL9_9HYPH/17-295 [subseq from] Chlorophyll synthase ChlG OS=Rhizobium sp. 7209-2 OX=1850373 GN=chlG PE=4 SV=1\n----------------------------------------KAVLQLLKPITWFPPMWAYACGAVASGAGmgeRWLP-----IALGIVLAGPLLCGTSQAVNDWFDRHVDAINEPDRVIPSGRMPGQ------WGLFVA-IAMSILSMAIAALLGPLVFGAALVGLAMAWGYSAPPFRFKQNGWLGNGVVGLSYETLPWItAATAALGHAPSGmTIMVAILYGLGAHGILTLNDFKSIKGDHEMGVDTLPVLHGPRNAARIACLVMATTQLGVILLLAQAGL-TTGAALVGLVLVLQVLCMLRFLRDPEGRAVWYSAVGVGLYVSGMMAAAIA---\n>tr|A0A2V1P0A8|A0A2V1P0A8_9RHOB/15-295 [subseq from] Chlorophyll synthase ChlG OS=Rhodobacteraceae bacterium WDS4C29 OX=1914409 GN=DFK10_14775 PE=4 SV=1\n--------------------------------------RPRAVLTLLKPVTWFPPIWAYLCGVVASGVAPGTAP-LA-VLVGMVLAGPVVCGMSQAANDWCDRDVDAINEPDRPIPSGQIPGRWG---LWIALcitALALALGTVLGPWGFG--ATVFGV-----AAAWAYSAEPIRLKRSGVWGPGLVGLCYEGLPWFTGAAVLAAGAPPLttVAIALLYAIGAHGIMTLNDFKALEGDRQTGVNSLPVTLGPERAARVACWVMGLPQVAVIALLLSWGRPVHALVIAVLLAAQV-LAMRVLLTDPKGRAPWYNATGVSLYVSGMMVAAFA---\n>tr|A0A317FKC5|A0A317FKC5_9PROT/20-296 [subseq from] Chlorophyll synthase ChlG OS=Roseomonas sp. CQN31 OX=2184016 GN=DFH01_07145 PE=4 SV=1\n----------------------------------------AVVLELLKPVTWFPPMFAFACGVVASGAS--LAERWPLAMLGVLLAGPLVCGMSQAVNDWFDRHVDAVNEPHRPIPSGRMPGRWGLyvAIGWTC--VSLVVGALLGPW-------GFGATVLACILAWIYSAPPLRLKRSGIWGPLACGLSYESLPWITGAAVLSGMAPDprVVAVAVLYGLAAHGIMTINDFKSIEGDRRFGLRSLPVMLGPERAALAACWIMAVPQMLVVALLLAWGHPIA-AGIVTVVLALQGLSMRKWLTDPRGLAPWYNGAGVTLFVTGMMTCS-----\n>tr|A0A2P6FWS2|A0A2P6FWS2_9RHOB/16-294 [subseq from] Bacteriochlorophyll/chlorophyll a synthase OS=Rhodobacteraceae bacterium OX=1904441 GN=CML47_04750 PE=4 SV=1\n----------------------------------------SVSVELLKPITWFPPMWAFLCGAVSAGFIF--LEHLPIVLLGILLAGPVICGMSQAINDWGDRVVDAINEPSRPIPSGRISSTWAFSLAIILSFGGLLIGWSLGEWVLIATIVAI-------FCAWVYSVEPIRLKKSGILGPSIVAICYEGLPWFTGAAVISQGLPDIKILlfAALYAFGAFGIMTLNDFKALKGDTITGVNSLPVTMGPEKASKVACAVMTIPQLIVISLLYFFGEFIEAILIGLLVISQIILMRK-LIKNPEKMAPWYNATGVTLYVIGMMIAAIA---\n>tr|A0A811BX78|A0A811BX78_9GAMM/16-295 [subseq from] Bacteriochlorophyll/chlorophyll a synthase OS=Allochromatium tepidum OX=553982 GN=Atep_05710 PE=4 SV=1\n----------------------------------------KAILEVLHPITWFPPMWAFTCGVVSSGAP--ILEQWRLLIAGIILAGPLMCATSQVVNDWYDRDVDAINEPDRPIPSGRIPGRwgFYLSLIWTAV--SLALAYVLG-------PWVFGMALIGMAIAWGYSAPPFRFKGNGWWGNLAAGISYEGLAWVTGAAVmIGGALPgwEILVLALLYSLGAHGIMTLNDFKAIEGDIEMGVRSLPVQLGVEKAAWWACIVMGLPQAVVVALLLSWDKPAHAGAVGVVLLIQVALMVR-FLAKPVERAVWFSGLGVTVYVTGMMISAFA---\n>tr|F0IZM9|F0IZM9_ACIMA/22-303 [subseq from] Bacteriochlorophyll synthase OS=Acidiphilium multivorum (strain DSM 11245 / JCM 8867 / NBRC 100883 / AIU 301) OX=926570 GN=bchG PE=4 SV=1\n-------------------------------------PGFRVCLELLKPVTWFAAIWAFVCGAVSSGAPL--AGRWPELLLGMVLAGPMVCGTSQAVNDWFDRHVDAINEPDRPIPSGRMPGRWglYVALIWTAL--SLAVAVPLGRWGFG--AAVF-----ALLAAWAYSAPPLRLKRNGWWGNAAVALCYEGVPWFTGAAVMRGALPSapVLWLALLYSFGAHGIMTLNDFKSVEGDRRSGIRSLPVQLGVAPAARLACVVMALPQLVVIGLMIAWDHRLAAFAVGLLLACQLGLMGR-LLQRPRERAPWYNATGTTLYVIGMLVCAFA---\n>tr|A0A0J6RJE8|A0A0J6RJE8_9HYPH/17-294 [subseq from] Bacteriochlorophyll/chlorophyll a synthase OS=Methylobacterium indicum OX=1775910 GN=QR78_08655 PE=4 SV=1\n-----------------------------------------VLLELLKPITWFAPMWAFACGVVSAGVPVQgRWPVVAAGI---LLAGPLVCATSQAANDWFDRHVDAINEPDRPIPSGRMPGRWglFVALAWTLL--SLAVAALLGPWVLG--AGVFGLA-----LAWAYSAPPLRLKRNGWWGNAACGLCYEGLPWFTGAAVMAGALPDgrIVLVAALYSLGAHGIMTLNDFKSMDGDRRTGIRSLPVQLGAGPAARLACLVMAAPQVVVVAALAAWGMPWHAALVAGLLVGQGCL-MRRFLSDPHRWAAWYNGTGTLLSVLGMLTAALA---\n>tr|A0A7C5DC32|A0A7C5DC32_9CHLB/53-326 [subseq from] Chlorophyll synthase ChlG OS=Chlorobaculum parvum OX=274539 GN=chlG PE=4 SV=1\n--------------------------------------------PLMKPVTWFPPMWAFACGVVSTGES--VSDNISILVRGVILAGPLMCAMSQTMNDYFDREVDAINEPERPIPAGKISKQ----ASWLIT-FGLIMTGFLVALSIH--PYVVAIAFVGVLMSHAYSGPPIRAKRNGWYGNLIVGLAYEGVAWLTGSFSItqGIPSTESIALAVIFSLGTHGIMTLNDFKSVVGDKIRKVKSIPVQLGEKNAAILASVVMDVAQLTAITILVAKGSTVTTAIAVALLLAQLPMQ-KILVDHPAEKAVWYNAFGTLLYVLSMMVCAV----\n>tr|Q0YU55|Q0YU55_9CHLB/52-326 [subseq from] Bacteriochlorophyll/chlorophyll synthetase OS=Chlorobium ferrooxidans DSM 13031 OX=377431 GN=CferDRAFT_1706 PE=4 SV=1\n-------------------------------------------LPLMKPVTWFPPMWAFACGVVSTGEGVAANWDIL--LRGVLLAGPLMCAMSQTMNDYFDREVDAINEPDRPIPAGKISKS----ASWLITF-GLIVSGFLVALSIH--PYVVAIAFVGVLMSHAYSGPPIRAKRNGWFGNLIVGLAYEGVAWLTGSFAItqGVPSTETIALAIIFSIGAHGIMTLNDFKSVVGDRIRKVASIPVQLGEKKAAVLAAILMDLAQLAAIAILVYKGSMTTTVIALVLLVAQLPMQ-KILIAKPLEKAVWYNAFGTLLYVLSMMVCAV----\n>tr|A0A4Y6W2V4|A0A4Y6W2V4_9SPHN/20-294 [subseq from] Chlorophyll synthase ChlG OS=Porphyrobacter sp. YT40 OX=2547601 GN=chlG PE=4 SV=1\n-------------------------------------------LELLKPITWFPPMWAFMCGAVSSGAgLEGRWWFVAGGVL---LAGPLVCGTSQAVNDWFDRHVDAINEPHRPIPSGRIPGR---WGLYIAILASLFSVGVA--WL--LGPVVFVAGLVGLAFAWAYSAPPLRFKAHGWLGPLVCGLTYEGLSWFTGAAVMlGAMpSVDVIAVLVLYSLGAHGIMVLNDFKAVEGDRQTGMTSLPVVLGVSAAARLACLTMAGAQVVVIGLLAFWGYAISALIVTGVLAAQIAA-MPRLLRDPAKYAPWYNGVGVTLYVLGMLAAAL----\n>tr|A0A0S9R4F6|A0A0S9R4F6_9HYPH/10-285 [subseq from] Bacteriochlorophyll/chlorophyll a synthase OS=Methylobacterium sp. Leaf111 OX=1736257 GN=ASF41_02475 PE=4 SV=1\n-------------------------------------------IELLKPITWFAPMWAFTCGVVSSGASPTGQWPVIA--AGVILAGPLVCATSQAVNDWYDRHVDAINEPQRPIPSGRMPG------RWGLYVA-AGWTVLSLVVAAALGPWILGAALFGLVLAWIYSAPPLRLKRNGWWGNSAVAICYEGLPWFTGAAVMAASVPDhrVLLVALLYSVGAHGIMTLNDFKSVEGDGRTGIRSLPVQLGTLGAARLACLVMAVPQVAVILGLFAWDRPWHGTVIGLLLLGQFILM-RRLLAAPRERAAWYNGTGTTLYVLGMLVAAFA---\n>tr|A0A257RIA5|A0A257RIA5_9PROT/9-255 [subseq from] Uncharacterized protein (Fragment) OS=Acidiphilium sp. 21-62-4 OX=1970293 GN=B7X01_02520 PE=4 SV=1\n----------------------------------------KTCLELLKPVTWFAPIWAFFCGVVSSGQSLTA--HVPIILAGLLLAGPMVCGTSQAVNDWFDRHVDAINEPNRPIPSGRMPGHwgLYIGIIWTAL--SLLLATRLGIWGF-------AAAVVALALAWAYSAPPLRLKQNGWGGNAAVAICYEGVPWFTGAAIMTNAlpSPHILLIALLYSIGAHGIMTLNDFKSIDGDRAIGIKSLPAMLGADRAGRLACWVMILPQIAVIGAMFGWHHRYTALAIILLLGVQMILM------------------------------------\n>tr|A0A066PS30|A0A066PS30_9PROT/14-303 [subseq from] Bacteriochlorophyll synthase 33 kDa chain OS=Acidiphilium sp. JA12-A1 OX=1464546 GN=bchG PE=4 SV=1\n-----------------------------LRVAPESLPGFRVCLELLKPVTWFAAIWAFVCGAVSSGAPL--AGRWPELLLGMVLAGPMVCGTSQAVNDWFDRHVDAINEPDRPIPSGRMPGRWglYVALIWTAL--SLAEAVPLGRWG--FGAAVF-----ALLAAWAYSAPPLRLKRNGWWGNAAVALCYEGVPWFTGAAVMRGALPSapVLWLALLYSFGAHGIMTLNDFKSVEGDRRSGIRSLPVQLGVAPAARLACVVMALPQLVVIGLMIAWDHRLAAFAVGLLLACQLGLMGR-LLQRPRERAPWYNATGTTLYVIGMLVCAFA---\n>tr|A0A3A8A9D7|A0A3A8A9D7_9HYPH/20-295 [subseq from] Chlorophyll synthase ChlG OS=Oceaniradius stylonematis OX=2184161 GN=chlG PE=4 SV=1\n-------------------------------------------LALLKPITWFPPMWAYACGTVSVGAV--SPERWPYIIGGIILAGPLICGGSQAINDWFDRHVDAINEPDRVIPSGRMPGRwgLYIALIWTVL--SFAVAALLGPW-------VLVAATIGIAFAWAYSMPPFRLKLNGWWGNGAVGFSYESLPWMtAAAAALGTLPPGpVLVVALLYGLGAHGIMTINDFKAIEGDTQMGVRSLPVQLGAKRAALVASLVMAVPQAIVIAILFALAMPWHAAAIAVLLLVQAGAMV-RFVGNPLKFDVWFSAIGVGLYVTGMMIAAFA---\n>tr|A0A7H4K5Q3|A0A7H4K5Q3_9HYPH/20-295 [subseq from] Chlorophyll synthase ChlG OS=Oricola sp. OX=1979950 GN=chlG PE=4 SV=1\n-------------------------------------------LALLKPITWFPPMWAYACGTVSVGAV--SPERWPYIIGGIILAGPLICGGSQAINDWFDRHVDAINEPDRVIPSGRMPGRwgLYIALIWTVL--SFAVAALLGPW-------VLVAATIGIAFAWAYSMPPFRLKLNGWWGNGAVGFSYESLPWMtAAAAALGTLPPGpVLVVALLYGLGAHGIMTINDFKAIEGDTQMGVRSLPVQLGAKRAALVASLVMAVPQAIVIAILFALAMPWHAAAIAVLLLVQAGAMV-RFVGNPLKFDVWFSAIGVGLYVTGMMIAAFA---\n>tr|A0A395M190|A0A395M190_9BACT/57-331 [subseq from] Chlorophyll synthase ChlG OS=Candidatus Thermochlorobacter aerophilum OX=1868324 GN=chlG PE=4 SV=1\n-------------------------------------------PRLMKPVTWFPPMWAFLCGAVATGADLI--ENWHIVLAGLILAGPLMCAMSQTMNDYFDREVDAINEPDRPIPSGLISKS----ASWIVTLTLIGLAFLLSYWI---HPYVLLISVISVLMSFVYSAPPLRAKNNGWFGNLVVGLAYEGVAWLTGGfALTkGIPHAESLALALIFSLGAHGIMTLNDFKSVVGDKIRNVKSIPVQLGEKRAVLLACAVMNAAQVTAIAILFV--KTQYIAAVIALVLLFIQQPMqSLLIREPKERAIWYNSFGTLLYVLSMMVGAI----\n>tr|A0A6I4URE4|A0A6I4URE4_9SPHN/31-306 [subseq from] Chlorophyll synthase ChlG OS=Erythrobacter ramosus OX=35811 GN=chlG PE=4 SV=1\n------------------------------------------VLELLKPITWFPPMWAFMCGAVSSGAgLEGRWWFVAGGVL---LAGPLVCGTSQAVNDWFDRHVDAINEPHRPIPSGRIPGR---WGLYIAIIATLISAGIG--WL--LGPLVFIAGLVGLAFAWAYSAPPLRFKANGWLGPLVCGLTYEGLSWFTGAAVMLGAMPSahVITVLVLYSIGAHGIMVLNDFKAVEGDRQTGLTSLPVVMGVGPAARLACVTMAAAQVAVIALLAVWGYNLSALIVTGVLAAQIAAMPK-LIRDPAKHAPWYNGVGVTLYVLGMLAAAL----\n>tr|A0A368CC74|A0A368CC74_9GAMM/20-295 [subseq from] Chlorophyll synthase ChlG OS=Halieaceae bacterium OX=2026743 GN=DBW90_02670 PE=4 SV=1\n-------------------------------------------LELLKPITWFPPMWAFLCGWVSAGPG--TGISGWSLLAGIALTGPLVCGASQVVNDWYDRDVDALNEPHRPIPSGRVPGNAA---LWFAMAWTL----LAQSWALMLGPWVAAATFIGLLLAWAYSAPPLRLKLNGWWGNSAVALSYEGLAWVTGAAivLGGDLPPApILIIALLYSAGAHGIMTLNDFKSVEGDLQMGIRSLPAQLGRERAaKVACIF-MLLPQLVVIALLLYWQLAPYAAAVTAVVVAQCL-AMKRLLSDPKQLAPWYNATGVSLYVLGMMSAAL----\n>tr|A0A7Y3BBU5|A0A7Y3BBU5_9RHOB/15-299 [subseq from] Chlorophyll synthase ChlG OS=Boseongicola sp. OX=1886600 GN=chlG PE=4 SV=1\n----------------------------------RRVPELKAMFELLKPITWFPPMWAYLCGIVSVG--VWPGENWGLVVLGVILASPVVCGMSQVANDWCDRHVDAINEPQRPIPSGRVPPNWALGYAVALSVLSLAIGSLLGPWGLGATV-VA------VIAAWIYSVEPIRLKRSGWWGPGLVGLSYETLPWFTGAAVLSVGAPSfpVVVVAVLYGLGAHGIMTLNDFKALEGDRVMGIKSLPVLVGPEVAAKIACTMMALPQLIVVSLLLIWGRPAFATI-VGLSLLAQFWAMRVMMRDPNAKAPWYNATGVSLYVSGMMVTAYA---\n>tr|A0A6I7P7W2|A0A6I7P7W2_9PROT/9-286 [subseq from] Chlorophyll synthase ChlG OS=Geminicoccaceae bacterium OX=2448052 GN=chlG PE=4 SV=1\n-----------------------------------------AVLELLKPITWFPPMWAFACGVVSAGVP--VADRWTVLVFGIVLAGPMVCATSQAVNDWYDRHVDAINEPHRPIPSGRIPGRwgLYIALVWTVL--SLLVATTLGPWGF-------GAAVVALALAWAYSAPPFRLKANGWWGNSAVAICYEGVPWFTAAAIMAAAFPDprIVVVALLYSAGAHGIMTLNDFKSVEGDRRMGVGSLPVQLGEERAARLACWVMAVPQVVVIALLAGFGLHAYAAAVLGLLAAQGLLMAR-LLSDPKRLAPWYNGTGIVLYVSGMMVSAFA---\n>tr|A6FPY2|A6FPY2_9RHOB/15-295 [subseq from] Bacteriochlorophyll/chlorophyll synthetase OS=Roseobacter sp. AzwK-3b OX=351016 GN=RAZWK3B_19511 PE=4 SV=1\n--------------------------------------KPRAVLTLIKPITWFPPIWAYLCGVVASGVpLSQAPW---LVLVGMVLAGPVVCGMSQAANDWCDRHVDAINEPDRPIPSGAIPGRWGLWIALIMSAMALALGALLGPWG-------FGATVFGVLAAWAYSAEPVRLKKSGIWGPALVGLCYEGLPWFTGAAVLSDGAPSwpIVTLALLYALGAHGIMTLNDFKALEGDRQTGVNSLPVTLGPERAARVACWVMALPQLAVVALLYAWGSPWHALAVAALIAAQL-WAMRVLLSDPKGRAPWYNATGVTLYVSGMMVSAFA---\n>tr|A0A7W9ANB3|A0A7W9ANB3_9SPHN/20-293 [subseq from] Chlorophyll synthase OS=Sphingomonas yantingensis OX=1241761 GN=FHR19_000933 PE=4 SV=1\n-------------------------------------------IELLKPITWFPPIWAFMCGVVSSGVP--LADRWGFLIAGILLTGPLVCGTSQAVNDWFDRHVDAINQPERPIPSGRIA------GRWGLAIAIIGTALS-AAIAAATGPWVFAATLLGLACAWAYSAPPFRLKASGWWGPAVVALTYEGLTWFTGASVMaGGLPPlPVLAILMLYSVGAHGIMTLNDFKAVEGDRQTGLRSLPVILGVERAARLACAVMALPQIVVVALLAHWGHPIAATAVTAVLAGQVVLM-RRLLSDPRRHAPWYNATGTSLYVTGMLAAA-----\n>tr|A0A6G8INK2|A0A6G8INK2_9BURK/11-286 [subseq from] Chlorophyll synthase ChlG OS=Hydrogenophaga sp. BA0156 OX=2716225 GN=chlG PE=4 SV=1\n--------------------------------------------ELFKPITWFPPMWAFACGVVASGAAlygRWTP-----AVIGVLLAGPLVCATSQAVNDWFDRHVDAINEPQRPIPSGRMPGRWglYLALLWTLL--SLAVASALGPWGFGA--TVLALA-----LAWAYSAPPLRLKANGWWGNAACGFSYEGIAWVTGAAVMaGGEMPDLrtLALAALYSLGAHGIMTLNDFKAIEGDRRTGIRSLPVQLGVTGAARTACGFMLLPQAGVVALLLAWQQTGHAAAVLGLMGLQALL-MRRFLQAPLERARWYSGVGVPVFVAGMMVSAFA---\n>tr|A0A6N8EGJ8|A0A6N8EGJ8_9GAMM/19-295 [subseq from] Chlorophyll synthase ChlG OS=Allochromatium palmeri OX=231048 GN=chlG PE=4 SV=1\n-------------------------------------------FEVLHPITWFPPMWAFTCGVVSSGAPIL--QQWWLLIAGIVLAGPLMCATSQVVNDWYDRDVDAINEPDRPIPSGRIPGRWglYLSLIWTLV--SLALAYVLGPW-------VFGMALIGMAIAWGYSAPPFRFKGNGWWGNLAAGISYEGLAWITGAAVmIGGALPgwEILVLALLYSLGAHGIMTLNDFKAIEGDIQMGVRSLPVQLGVDKAAWWACSVMGLPQAVVIALLFAWDKPTHAIAVGVVLLIQVALMVR-FLAKPVERAVWFSGLGVTVYVTGMMISAFA---\n>tr|W9V7Y3|W9V7Y3_9GAMM/22-300 [subseq from] Chlorophyll a synthase ChlG OS=Imhoffiella purpurea OX=1249627 GN=D779_1276 PE=4 SV=1\n-----------------------------------------AMLEVLHPITWFPPMWAFSCGVVSSGAP--ILEQLLVVIAGIVLAGPLMCGTSQVVNDWYDRHVDAINEPDRPIPSGRIPG------RWGLYLS-LIWSGVSLALAYVLGPWVFGIALIGMAIAWGYSAPPFRFKGNGWWGNLAAGISYEGLAWVTGAAvMIGGALPDwkILVLALLYSLGAHGIMTLNDFKAIEGDTQMNVRSLPVQLGVEGAARLLCLVMALPQAVVIALLFAWDKPAHAIAVGVVLLIQVALMIR-FLGDPRERATWFSGLGVSVYVTGMMISAFA---\n>tr|A0A6J4IPK3|A0A6J4IPK3_9PROT/14-289 [subseq from] Chlorophyll a synthase ChlG OS=uncultured Craurococcus sp. OX=1135998 GN=AVDCRST_MAG27-2349 PE=4 SV=1\n-------------------------------------------LELLKPITWFAPMWAFSCGVISSGVGGAGRWHVIAA--GLLLTGPLVCGTSQAINDWFDRHVDAINEPGRPIPSGRIPGRWglYIAIGWTL--VSLVVATVLGPWGFA--ATVLGL-----ALAWAYSAPPLRLKTNGWWGNAACGACYEGLPWITGAAVLGAVAPDgrVLAIAALYSIGAHGIMTLNDFKSVEGDARMGVGSLPVKLGVERAAQLACVVMAVPQVVVVALLLAWGSVWQAGAIGLLLAVQLW-LMQKLLADPRGKAPWYNGTGTTLYVLGMLFAAFA---\n>tr|A0A2S7XRF6|A0A2S7XRF6_9GAMM/19-295 [subseq from] Bacteriochlorophyll/chlorophyll a synthase OS=Chromatium okenii OX=61644 GN=CXB77_09200 PE=4 SV=1\n-------------------------------------------LEVLHPITWFPPMWAFTCGVVSSGQPIA--AQWLLVLIGIVFAGPLMCATSQVVNDWYDRDVDAINEPYRPIPSGRIPGKWgfYLSLIWTAV--SLTLAYFLGTW-------VFGAALIGMTIAWIYSAPPLRLKANGWWGNLAAGISYEGLAWFTGATLmIGGAMPEwpILALALLYSLGAHGIMTLNDFKAIEGDIQMGVRSLPVQLGVDGAARVACLVMGLPQVVVIALLYSWDKPVHALAVGIILLIQVALMVR-FLGSPRERATWFSGLGVSVYVIGMMISAFA---\n>tr|A0A509EJ38|A0A509EJ38_9HYPH/10-285 [subseq from] Homogentisate phytyltransferase OS=Methylobacterium symbioticum OX=2584084 GN=MET9862_04796 PE=4 SV=1\n-------------------------------------------VELLKPITWFAPMWAFACGVVSSGYPASGQWPvIAA---GVLLAGPLVCATSQAANDWFDREVDAINEPGRPIPSGRIP------GRWGLYLAA-GWTALSLLVAAALGPWILGAAAFGLTLAWIYSAPPVRLKRNGWWGNAAVALCYEGLPWFTGAAVMAAALPDrrVLGLALLYSLGAHGIMTLNDFKSVEGDRRMGVASLPVQLGVARAARFACWVMALPQAAVVALLVHWDRPWHAALVAGLLAGQLALMA-RFLRDPRGRAAWYNGTGTTLYVLGMLAAAFA---\n>tr|A0A7W3WF42|A0A7W3WF42_9HYPH/20-298 [subseq from] Chlorophyll synthase ChlG OS=Rhizobium sp. G21 OX=2758439 GN=chlG PE=4 SV=1\n-------------------------------------------IALLKPITWFPPMWAYACGAISSGETFA--NAAAAAIAGVVLAGPLLCGASQAINDWFDRHVDAINEPHRVIPSGRMPG------RWGLG---IAIAmSLLSaLAAALLGPHVLLPALIGLAFAWAYSAPPLRFKQNGWIGNAVVGLSYETLPWItAATAMTGRApTGSILLVALLYGVGAHGILTLNDFKSIRGDCEMNIATLPARHGPRAAAIIASVTMAAPQLAVTMLLLHWGLASHALAAAILLVIQAALMIR-FVADPVRRAVWYSSIGVGLYVGGMMIAAFGMRH\n>tr|A0A2E1NQ23|A0A2E1NQ23_9GAMM/21-297 [subseq from] Bacteriochlorophyll/chlorophyll synthetase OS=Halieaceae bacterium OX=2026743 GN=CME53_07080 PE=4 SV=1\n-------------------------------------------VELLKPITWFPPMWALMCGLVSAGATPWTHGW--AFVAGLLLTGPLVCGASQIANDWFDRDVDAINEPNRPIPSGRVPGNQA---LWFAVIWT-VIAQIWSLSLGNWVAGATAIAL---ILAWMYSAPPFRLKQNGWWGNLSVGITYEGLAWITGAAiaLGGTMPPGpILIVALLYSLGAHGIMTLNDFKSVEGDRQMGVKSLPAQLGTDRAAQLACVVMAIPQLLVIVLLI-QWQLTIAALIVGLVLAAQGAAMIKLLAEPEARAPWYNATGVSLYVSGMMVSAIA---\n>tr|A0A3D0WCD0|A0A3D0WCD0_9SPHN/20-293 [subseq from] Chlorophyll synthase ChlG OS=Sphingomonas bacterium OX=1895847 GN=DEP91_09115 PE=4 SV=1\n-------------------------------------------IELLKPITWFPPIWAFMCGVVSAGVP--LADRWGFLIAGILLTGPLVCGTSQAVNDWFDRDVDAINQPERPIPSGRIA------GRWGLAIAIIGTALS-AAIAAATGPWVFAATLLGLACAWAYSAPPFRLKASGWWGPAVVALTYEGLTWFTGASVMaGGLPPlPVLAILMLYSVGAHGIMTLNDFKAVEGDRQTGLRSLPVILGVERAARLACAVMALPQIVVVALLAHWGHPIAAAAVTAVLAGQAVLM-RRLLSDPRRHAPWYNATGTSLYVTGMLAAA-----\n>tr|A0A533U493|A0A533U493_CHLSQ/52-327 [subseq from] Chlorophyll synthase ChlG OS=Chlorobium sp. OX=1095 GN=chlG PE=4 SV=1\n-------------------------------------------IPLMKPVTWFPPMWAFACGVVSTGEN--IAENWSILLRGVILAGPLMCAMSQTMNDYFDREVDAINEPERPIPAGKISKS----ASWLITF-GLIITGFLVALSIH--PYVVAIAFVGVLMSHAYSGPPIRAKRNGWFGNLIVGLAYEGVAWLTGSFSItqGVPSRETIALAIIFSLGAHGIMTLNDFKSVVGDHIRKVASIPVQLGEEKAAILASVIMDLAQIAAIFILVMKGASFVTIGLAlVLLIAQLPMQ-KILIDDPREKAVWYNAFGTLLYVLSMMVCAV----\n>tr|A0A4S8P3A0|A0A4S8P3A0_9HYPH/20-296 [subseq from] Chlorophyll synthase ChlG OS=Rhizobium ipomoeae OX=1210932 GN=chlG PE=4 SV=1\n-------------------------------------------VELLKPITWFPPMWAYACGAIASGASlgdRWLP-----ILLGILLAGPLLCGTSQAVNDWYDRHVDAINEPHRVIPSGRMPGHWGLVVAVAMSLLSMAIAALL-------GPLVFAAAALGLALAWGYSAPPFRFKRNGWIGNGVVGLSYETLPWItaAAAALGGTPSSTNLGMALFYGVGAHGILTLNDFKSIRGDREMGINTLPVLHGPQNAARIACAIMAVAQVGIVVLLIQAGLAAGAV-LVGLSLALQALCMIRFLGDPEAKAVWYSAAGVGLYVTGMMAAAIAM--\n>tr|A0A1N7JMT4|A0A1N7JMT4_9RHOB/2-277 [subseq from] Chlorophyll synthase OS=Roseivivax lentus OX=633194 GN=SAMN05421759_10189 PE=4 SV=1\n-------------------------------------------LRLIKPVTWFPPMWAYLCGAVSSGVPLGSQ--PGLVVLGILLAGPIVCGMSQAANDWCDRHVDAINEPDRPIPSGRVPGRWGLWIALAMSVLSLAVGSLLGLWG-------FIATMAGVAAAWAYSAEPLRLKKSGWWGPGLVGLSYETLPWFTGAAILAQSLPSgpVILTALLYGLGAHGIMTLNDFKALEGDRQTGVASLPVTLGPDRAARVACWGMILPQLGVIGLLVSLDRPVHALAIGALVGLQLL-AMRVMLRDPKAKAPWYNGTGVLLYVSGMMVAAFA---\n>tr|W9GX13|W9GX13_9PROT/2-264 [subseq from] Bacteriochlorophyll/chlorophyll a synthase OS=Skermanella stibiiresistens SB22 OX=1385369 GN=N825_31900 PE=4 SV=1\n--------------------------------------------------------WAYGCGVISSGvpaSGRW-P----LVIAGILLAGPLICATSQAVNDWYDRDVDAINEPNRPIPSGRLPGRWgfGIALGWTAL--SLLVASAL-------GPWGLGAAVLGLALAWAYSAPPLRLKRNGWWGNAAVGACYEGLPWFTGAAVMAAARPDwrVLVLAALYSVGAHGIMTLNDFKSVEGDRRMGIASLPASLGVDKAARLACVVMIVPQFAVIAMLAAMGQPVHAAFVALLLFAQFVLMVP-LLENPRERAPWYNATGTSLYVIGMLVAAFA---\n>tr|A0A0Q5YVD4|A0A0Q5YVD4_9HYPH/2-278 [subseq from] Bacteriochlorophyll/chlorophyll a synthase OS=Methylobacterium sp. Leaf399 OX=1736364 GN=ASG40_08635 PE=4 SV=1\n-------------------------------------------LELLKPVTWFPPMWAFGCGVVASGVPL--AGNWLVAVVGIVLAGPLVCATSQAVNDWYDREVDAINEPSRPIPSGRIPG------TWGLRIA-VAWTGLSLLVALALGPWVFVAAVVGLALAWAYSAPPLRLKRNGWWGNAACGLCYEGLAWVTGAAVMigGGLPPApSLILAALYSAGAHGIMTLNDFKSIKGDLQTGIRSLPAMLGPQRAATVACWMMAVPQVAVIGFLLAWDRQVEAAVIVVFLAGQLVM-MQTFLKAPTARAIWYSGFGVPLFVFGMLASAFA---\n>tr|A0A519XB40|A0A519XB40_9HYPH/10-285 [subseq from] Chlorophyll synthase ChlG OS=Methylobacterium sp. OX=409 GN=chlG PE=4 SV=1\n-------------------------------------------IELLKPITWFAPMWAFTCGVVSSGASPTGQWPVIA--AGVILAGPLVCATSQAVNDWYDRHVDAINEPHRPIPSGRMPG------RWGLYVaAGWTVLSLL--VAAALGPWILGAALFGLVLAWIYSAPPLRLKRNGWWGNSAVAICYEGLPWFTGAAVMAAAVPDgrVLLVALLYSIGAHGIMTLNDFKSVEGDGRTGIRSLPVQLGTLGAARLACLVMAGPQVAVILGLFAWNRPWHGTVIGVLLFGQFVLM-RRLLAAPRERAAWYNGTGTTLYVLGMLVAAFA---\n>tr|A0A5C8WKC0|A0A5C8WKC0_9HYPH/10-285 [subseq from] Chlorophyll synthase ChlG OS=Methylobacterium sp. WL6 OX=2603901 GN=chlG PE=4 SV=1\n-------------------------------------------VELLKPITWFAPMWAFACGVVSSGQSTHGQWPVI--MAGVVLAGPLVCATSQAVNDWYDRHVDAINEPNRPIPSGRMP------GRWGLYVAGAW-TGLSLLVAAALGPWILGAAIFGLVLAWLYSAPPMRLKNNGWWGNSAVAICYEGLPWFTGAAVMAATVPDrrVLIVAALYSIGAHGIMTLNDFKSVEGDTLTGIRSLPVQLGIPGaARFACL-VMTVPQVAVIAFLYGWSRGWHAAIVALLLVGQIALM-RRLLAAPRAKAAWYNGTGTTLYVLGMLVSAFA---\n>tr|A0A1H3AQ73|A0A1H3AQ73_ALLWA/16-295 [subseq from] Chlorophyll synthase OS=Allochromatium warmingii OX=61595 GN=SAMN05421644_10154 PE=4 SV=1\n----------------------------------------KAILEVLHPITWFPPMWAFTCGVVSSGAPI--LEQWWLLLAGILLAGPLLCATSQVVNDWYDRHVDAINEPNRPIPSGRIP------GRWGLYLSLMWTAVSLA-LAYALGPWVFGMALLGVFIAWGYSMPPLRFKNNGWWGNLAAGISYEGLAWITGAAVmIGGALPgwEILLLALLYSLGAHGIMTLNDFKAIEGDIQMGVRSLPVQLGVDKAAWWACSVMGLPQAGVIALLFAWDKPAHAIAVTVVLLIQVALMVR-FLAKPIERAVWFSGLGVTVYVTGMMISAFA---\n>tr|A0A845B3F6|A0A845B3F6_9SPHN/20-294 [subseq from] Chlorophyll synthase ChlG OS=Pseudopontixanthobacter sediminis OX=1689985 GN=chlG PE=4 SV=1\n-------------------------------------------VELTKPVTWFPPMWAFMCGVVSSGVS-IT-ENWIFLAAGILLTGPIVCGTSQVINDWCDRHVDAINEPDRPIPSGRVPG---RWPVWIALTG-TGISlvvgALLGVWVFAA-------TCVALFFGWAYSAPPLRLKRSGWLGPAACALSYEGLSWFTGAAVMvGGLPgTGIIAILLLYSFGAHGIMTLNDFKAVDGDRATGLRSLPVTLGVRKAALTACAVMTLAQVAVAALLVQWGLVLSAAIVGASLAAQVALMA-RLLSDPRKFAPWYNATGVLLYVLGMLAAAL----\n>tr|A0A074M9T4|A0A074M9T4_ERYLO/18-293 [subseq from] Bacteriochlorophyll/chlorophyll synthetase OS=Erythrobacter longus OX=1044 GN=EH31_08685 PE=4 SV=1\n------------------------------------------IVELLKPITWFPPMWAFMCGAVSSGAgLDGRWLFVAGGV---LLAGPLVCGTSQVVNDWFDRHVDAINEPDRPIPSGRIPGR---MGLWIALIATLL-SAVVG-WL--LGPLVFAAALVGLALAWGYSAPPFRFKTSGWTGPAVVGLTYEGLSWFTGATvMLGALPrAEVLIVLVLYSLGAHGIMTLNDFKAVEGDRATGLKSLPVTLGVANAARLACAVMALAQLVVIALLGVWG-EWISAAIVALVLVAQFAAMPRLLSNPKKYAPWYNGVGVTLYVLGMLAAAL----\n>tr|A0A5C8W7E2|A0A5C8W7E2_9HYPH/10-285 [subseq from] Chlorophyll synthase ChlG OS=Methylobacterium sp. WL119 OX=2603888 GN=chlG PE=4 SV=1\n-------------------------------------------VELLKPITWFAPMWAFACGVVSSGQSTHGQWPVI--MAGVVLAGPLVCATSQAVNDWYDRHVDAINEPNRPIPSGRMP------GRWGLYVAGAW-TGLSLLVAAALGPWILGAAIFGLVLAWLYSAPPMRLKSNGWWGNSAVAICYEGLPWFTGAAVMAATVPDrrVLIVAALYSIGAHGIMTLNDFKSVEGDTLTGIRSLPVQLGIPGaARFACL-VMTVPQVAVIAFLYGWSRGWHAAIVALLLVGQIALM-RRLLAAPRAKAAWYNGTGTTLYVLGMLVSAFA---\n>tr|D9QPA3|D9QPA3_BRESC/19-295 [subseq from] Bacteriochlorophyll/chlorophyll synthetase OS=Brevundimonas subvibrioides (strain ATCC 15264 / DSM 4735 / LMG 14903 / NBRC 16000 / CB 81) OX=633149 GN=Bresu_3060 PE=4 SV=1\n-------------------------------------------LELFKPVTWFPPMWAFMCGVVSSGMPF-QGR-WLFLIAGIALTGPLVCATSQAVNDWFDRHVDAINEPNRPIPSGRIPG------RWGLYIAII-WTGLSVVVAALTGPWVLGATLLGLALAWAYSAPPLRLKRDGVAGPFAVALSYEGLTWFTGAAVMAGALPHapVLILAALYSFGAYGIMVLNDFKAVEGDRLLGLKSLPAELGVDSAARIACAVMAAPQVIVVTLLfVAWDRPWHGLAVGVLVAVQFALMAR-LLGDPKKFTPWYNATGTTLYVFGMLASAFA---\n>tr|A0A7G5IKU3|A0A7G5IKU3_9SPHN/18-292 [subseq from] Chlorophyll synthase ChlG OS=Sandaracinobacter sp. M6 OX=2759707 GN=chlG PE=4 SV=1\n-------------------------------------------LALLKPITWFPPMWAFLCGVVSSGVPLSS--RWGFLLAGVLLAGPLVCGTSQAVNDWYDRHVDAINEPDRPIPSGRVGGQ---WGLWIAVTGSLLS--ALVAWV--IGPWVFAATLLGLFFAWAYSAPPLRLKMSGWWGPGAVALSYEGLTWFTGAAVMAGGLPDgrILALLLLYSAGAHGIMTLNDFKAVAGDAAMGIRSLPVILGEGRAARLACAVMLLPQLAVVALLLRWGLPWHGGA-VALLIGCQVLAMRRLLRDPARFAPWYGGAGVGPYVLGMLVSAF----\n>tr|A0A1M2Z4P6|A0A1M2Z4P6_9HYPH/8-284 [subseq from] Bacteriochlorophyll/chlorophyll a synthase OS=Rhizobiales bacterium 65-79 OX=1895815 GN=BGN87_12180 PE=4 SV=1\n------------------------------------------TLELLKPITWFAPMWAFGCGVVSSGISLGD--RWPYVVGGILLAGPLVCGTSQAVNDWYDREVDAINEPGRVIPSGRMPGRWGFFVAVANTLLSLAVA----WWLG---PWVFGAATVGLALAWAYSAPPLRLKRSGWYGPAAVGLCYEGLPWFTAAAAASGAFPGYATLsiALLYSVGAHGIMTLNDFKSVEGDRRMGLASLPAVFGVERAARLACFVMAVPQLLVIALLLRWGFPIHASIVAALFAGQVICMLR-LLQDPLRRASWYNATGTTMYVFGMLASAFA---\n>tr|A0A5J5GF37|A0A5J5GF37_9RHOB/12-297 [subseq from] Chlorophyll synthase ChlG OS=Histidinibacterium sp. 176SS1-4 OX=2613962 GN=chlG PE=4 SV=1\n------------------------------------ARRWpepRAALQLIKPITWFPPMWAFACGAVSSGGS--LSQGWGLVLLGILLAGPIVCGMSQAANDWCDRHVDAINEPDRPIPSGRIPGR---WGLWIALA--MSALSLLVGW--QLGPWGFGATVAAVLAAWAYSAEPVRLKRSGWWGPGLVGLSYETLPWITGAAVLsaGAPAPEVLLVALLYGIGAHGIMTLNDFKALEGDRQTGVNSLPVTLGPERAARLACAVMALPQAVVVGLLAFWDRPWHALAVAGLLLLQAL-AMRTLLRDPKGKAPWYNGTGVLLYITGMMIAATA---\n>tr|A0A1E3YFZ5|A0A1E3YFZ5_9HYPH/17-295 [subseq from] Bacteriochlorophyll/chlorophyll a synthase OS=Agrobacterium sp. SCN 61-19 OX=1660088 GN=ABS40_09675 PE=4 SV=1\n----------------------------------------KAVVQLLKPITWFPPMWAFACGAIASGagiGDRWFP--I---ALGVLLAGPLLCGMSQAVNDWFDRHVDAINEPHRVIPSGRMPGQWGLAIAIVMSILSMA-------VAAFLGPLVFAAALVGLALAWGYSAPPFRFKQNGWIGNGVVGLSYETLPWItAATAALGHApSTRTLLIALLYGVGAHGILTLNDFKSIKGDQQMGVDTLPVLHGAQNAARIACLVMAIPQACVILLLAQAGLETGAILVGVVLALQLLCMI-RFLRDPEGKAVWYSAVGVGLYVTGMMAAAVA---\n>tr|A0A2D6H5A3|A0A2D6H5A3_9SPHN/20-294 [subseq from] Bacteriochlorophyll/chlorophyll synthetase OS=Blastomonas sp. OX=1909299 GN=CL680_12965 PE=4 SV=1\n-------------------------------------------LELLKPVTWFPPMWAFFCGVMSSGAGldgRWW-----FLFGGVLLAGPMVCGTSQAVNDWFDRHVDAINQPERPIPSGRIAGR---WGLYVALIGS-ALSLLLGLALGF---WVFVATIVGLLCAWGYSAPPFRFKMSGWIGPAVVGLSYEGLSWFTGASVMTGGLPDarVLVVILLYSLGAHGIMTLNDFKAVEGDSAMGVRSLPVTLGIANAAKLACAVMAVPQVIVIALLFQWGLAFSAIAVTLLLAMQIVFM-RRLLTDPNKYAPWYNATGVSSYVLGMLAAAL----\n>tr|A0A1H9SIM9|A0A1H9SIM9_9RHOB/19-295 [subseq from] Chlorophyll synthase OS=Roseivivax roseus OX=641238 GN=SAMN04490244_103225 PE=4 SV=1\n-------------------------------------------LELIKPITWFPPVWAYLCGVVSIGVSPLSAWP--LVLLGMVLAGPVVCGMSQAANDWCDRHVDAINEPDRPIPSGRVPASWALGLALVMSGAALLLGWMLGPWGFGATA-------LAVVAAWAYSAPPIRLKRSGWWGPSLVALCYEGLPWVTGAAVLAAGAPPfpVLALALLYAMGAQGIMLLNDFKAMAGDRATGIKSMPVLKGPDIAARIACSVMIVPQLVVTVMLLVWGRPWHALVVAALIATQIVA-MRRLLRDPVAQATWYSGMGVPLYVAGMMAAALAV--\n>tr|A0A0P6W4N7|A0A0P6W4N7_9HYPH/7-285 [subseq from] Bacteriochlorophyll/chlorophyll a synthase OS=Prosthecomicrobium hirschii OX=665126 GN=ABB55_15310 PE=4 SV=1\n----------------------------------------KASVELLKPITWFAPMWAFGCGLASAGRplgDHWVL--VAGGIL---LTGPLVCATSQAANDWFDRHVDAINEPNRPIPSGRIPGR------WGLYIALAWTVLSL-VVSAALGSMIFAAAVFGLVLAWAYSAPPFRLKQNGWWGNAAVAVCYEGLPWFVGAALASAAmpAPQAVTLALLYSVGAHGIMTLNDFKSVEGDLRSGIRSLPAQLGVDTAARFACWVMAVPQGVVILLLISWGRPYHAALIGLLLAVQIVLMAR-LLASPRARAPWYNATGTTLYVLGMLAAAFA---\n>tr|A0A5C8WZQ6|A0A5C8WZQ6_9HYPH/10-285 [subseq from] Chlorophyll synthase ChlG OS=Methylobacterium sp. WL8 OX=2603899 GN=chlG PE=4 SV=1\n-------------------------------------------VELLKPITWFAPMWAFACGVVSSGQPTHGQWPV--IMAGVVLAGPLVCATSQAVNDWYDRHVDAINEPNRPIPSGRMP------GRWGLYVAAA-WTGLSLLVAAALGPWILGAAIFGLVLAWLYSAPPMRLKSNGWWGNSAVAICYEGLPWFTGAAIMAATVPDhrVLIVAALYSIGAHGIMTLNDFKSVEGDTLTGIRSLPVQLGIPGaARFACL-VMAVPQAAVIAFLFAWSRGWHAAIVAMLLLGQIALM-RRLLAAPCEKAAWYNGTGTTLYVLGMLVAAFA---\n>tr|A0A1G7AZF4|A0A1G7AZF4_9RHOB/25-303 [subseq from] Chlorophyll synthase OS=Limimaricola pyoseonensis OX=521013 GN=SAMN04488567_1175 PE=4 SV=1\n----------------------------------------RALLELIKPITWFPPVWAFLCGTVSSGAdplAHWP-----MVLLGLALAGPVVCGMSQAANDWCDRHVDAVNEPGRPIPSGRVPAPWGLAVALAMTVLALALGRLLGPWGFGAT-------LLAVLAAWAYSAEPLRLKRSGLWGPGLVGLCYEGLPWITGAAILsaGAPRPEVLALAALYALGAHGIMTLNDFKALEGDRAFGVNSLPVTLGPARAAKLACWVMALPQLAVIALMMLWDRPWHAAALVALLAAQAA-AMRVLLRDPKARAPWYNGTGVLFYVTGMMIAAFA---\n>tr|A0A0P0MEA8|A0A0P0MEA8_9BURK/20-296 [subseq from] Protoheme IX farnesyltransferase OS=Limnohabitans sp. 103DPR2 OX=1678129 GN=cyoE PE=4 SV=1\n------------------------------------------VAELLKPITWFPPVWAFACGAVASGQS--LSDNWALIVLGLVLTGPLVCASSQAVNDWFDRHVDAINEPQRPIPSGRMPG------KWGLGIAVLW-TGLSLLWATLMGTWGFVACALAIAFSWAYSAPPVRLKNNGWWGAAACALSYEGLAWLTGTAvMLGGAWPgtNSICLALLYSLGAHGIMTLNDFKAIEGDRQMGIASLPVKYGPDGAARIACLMMWTPQVVVAALLFQWQLPWHALAVLVLSLLQWPLMFK-FLKNPVERALYVSAFDVPLFVSGMMVSAW----\n>tr|A0A2Z2PAM4|A0A2Z2PAM4_9SPHN/18-292 [subseq from] Bacteriochlorophyll/chlorophyll synthetase OS=Porphyrobacter sp. CACIAM 03H1 OX=2003315 GN=CBR61_14980 PE=4 SV=1\n-------------------------------------------LELLKPITWFPPMWAFMCGAVSSGAgLEGRWWFVAGGV---VLAGPLVCGTSQAVNDWFDRHVDAINEPHRPIPSGRIPGR---WGLYIAIIASLVSA-----SVGWlLGPIVFVASLVGLAFAWAYSAPPLRFKANGWLGPLVCGLTYEGLSWFTGATvMLGAMpSAEVIAVLVLYSLGAHGIMVLNDFKAVEGDRQTGLTSLPVVLGVSAAARLACVTMAAAQVVVIALLAAWGYTISAVVVTGVLAAQIAA-MPRLLRDPAKYAPWYNGVGVTLYVLGMLAAAL----\n>tr|A0A143BIZ7|A0A143BIZ7_9BACT/18-297 [subseq from] Bacteriochlorophyll/chlorophyll a synthase OS=Gemmatimonas phototrophica OX=1379270 GN=GEMMAAP_06375 PE=4 SV=1\n-----------------------------------------AVLTLLKPVTWFPPMWAFTCGAISAG-VPLSSERLWTLALGIGLTGPLVCASSQAVNDWFDRHVDAINEPNRPIPSGRIP------GQWGLAIAI-FWSALCVVWALPLGRFGLGAVAVALAFSWAYSAPPFRFKRNGWLGNTAVGFTYEGLAWVTGAGiMLGNVLPPtpLLLLAALYSIGAHGIMTLNDFKAIEGDRTMGINSLPVMLGPTGAGWVASLVMLVSQFVVIALLLSWGRPGYASAIGVLAAVQAGLMW-WFVQKPVERALYLSAFGVPFYVSGMMVSAFA---\n>tr|A0A1Y5S3L4|A0A1Y5S3L4_9RHOB/19-297 [subseq from] Bacteriochlorophyll/chlorophyll a synthase OS=Roseisalinus antarcticus OX=254357 GN=ROA7023_01103 PE=4 SV=1\n----------------------------------------RAALRLIKPITWFPPMWAYLCGAVSSGVSP-SG-QWILVILGVILAGPIVCGMSQAANDWCDREVDAINEPDRPIPSGRIPGR---WGLWIAL----AMTGLSLLVGSFLGPWGFAATIAGVAAAWAYSQEPVRLKRSGWWGPGLVGLSYETLPWITGAAVLAAGQPstEILLIALLYGIGAHGIMTLNDFKALEGDQQMGVRSLPVTLGPERAAQVACLMMAAPQLIVAALLAEWGRPWHALAIMVMLGAQFA-AMRVMLRDPKAKAPWYNGTGVMLYISGMMVAAFA---\n>tr|A0A0U3C9Q3|A0A0U3C9Q3_9BURK/11-286 [subseq from] BchG OS=Roseateles depolymerans OX=76731 GN=RD2015_1018 PE=4 SV=1\n--------------------------------------------ELLKPITWFPPMWAFACGVVASGLTVDGRW--PVIVAGVLLAGPFVCATSQAVNDWFDREVDAINEPQRPIPSGRMPGH------WGLYIAVLWtLLSLLLAWQIG--VVGFIAAALGLLLAWAYSAPPLRLKRNGWWGNAACGLCYEGLAWITGAAVMAMgQWPDgrSLSLALLYSLGAHGIMTLNDFKSIPGDRQMGIRSLPVMLGAPRAAQVACAVMALPQIVVIALLTTWGQTGHALAVALLLVAQAVLMHR-FLAEPLSRARWYSGFGVPLYVAGMLVSAFA---\n>tr|A0A0N1BHR2|A0A0N1BHR2_9SPHN/20-294 [subseq from] Bacteriochlorophyll/chlorophyll synthetase OS=Blastomonas sp. AAP25 OX=1523416 GN=IP68_14885 PE=4 SV=1\n-------------------------------------------LELLKPVTWFPPMWAFFCGVMSSGaplNDRW-----LFLIGGVLLAGPMVCGTSQAVNDWYDRHVDAINQPERPIPSGRIAGRW---GLYVALIGS-ALSLVLGAVLGF---WVFIATIVGLLCAWGYSAPPFRFKMSGWVGPGVVALSYEGLSWFTGASVMSGGLPDsrVLLVILLYSIGAHGIMTLNDFKAVEGDTAMGVRSLPVTLGVANAARLACAVMALPQVVVIALLLNWGLAISAIAVTLLLAMQLVFM-RRLLTDPNKYAPWYNATGVSSYVFGMLAAAL----\n>tr|A0A2V3VA04|A0A2V3VA04_9SPHN/20-294 [subseq from] Chlorophyll synthase OS=Blastomonas natatoria OX=34015 GN=C7451_10379 PE=4 SV=1\n-------------------------------------------LELLKPVTWFPPMWAFFCGVMSSGAGLEGR--WWFLFGGVLLAGPMVCGTSQAVNDWFDRHVDAINQPERPIPSGRIAGR---WGLYVALIGS-ALSLLLGLALGF---WVFVATIVGLLCAWGYSAPPFRFKMSGWIGPAVVGLSYEGLSWFTGASVMTGGLPDarVLIVILLYSLGAHGIMTLNDFKAVEGDSAMGVRSLPVTLGVANAAKLACAVMAVPQLFVIALLFQWGLAISAIAVTLLLAMQIVFM-RRLLTDPNKYAPWYNATGVSSYVLGMLAAAL----\n>tr|A0A533TTW5|A0A533TTW5_CHLSQ/16-326 [subseq from] Chlorophyll synthase ChlG OS=Chlorobium sp. OX=1095 GN=chlG PE=4 SV=1\n-------------TDKLRMSGVSDSRQLTIQRALENVNRPGFRIEpsaivpLMKPVTWFPPMWAFACGVVSTGQS--VADNWSILLRGILLAGPLMCAMSQTMNDYFDREVDAINEPERPIPAGKISKS----ASWLITF-GLIVTGFLVAFSIH--PYVVVIAFVGVLMSHAYSGPPIRAKRNGWFGNLIVGLAYEGVAWLTGSFAItqGIPSKETIALAIIFSLGAHGIMTLNDFKSIVGDNIRKVASIPVQLGEKKAAILAAIIMDIAQLAAISILVAKGSMTTTAIALLLLAAQLPMQ-RILIAQPKEKAIWYNAFGTLLYVLSMMVCAV----\n>tr|A0A7S3L933|A0A7S3L933_9STRA/68-183 [subseq from] Hypothetical protein (Fragment) OS=Amphora coffeiformis OX=265554 GN=ACOF00016_LOCUS11052 PE=4 SV=1\n--------------------SGKVRQLLGLRGASEETDIWKIRLQLTKPVTWVPLVWGVMCGAAASGNYHWiwNPfdetdrnvmlglEDAAKGFVAMILAGPFLTGYTQTINDWYDREIDAINEPYRPIPSGAISE----------------------------------------------------------------------------------------------------------------------------------------------------------------------------------------------------------------\n>tr|A0A3A4REA0|A0A3A4REA0_9BURK/11-286 [subseq from] Chlorophyll synthase ChlG OS=Comamonadaceae bacterium OX=1871071 GN=chlG PE=4 SV=1\n--------------------------------------------ELFKPITWFPPMWAFACGVVASGVSMD--GRWLLALVGIALAGPLVCATSQAVNDWFDRHVDAINEPQRPIPSGRMPGHWGLYLAIAWTVVSLVVATVLGPWG-------FGAAALGLLLAWAYSAPPVRLKENGWWGNAACGISYEGIAWITGAAVMaGGAMPggESLALAALYSAGTHGIMTLNDFKAVAGDRQMGVRSLPVQLGVDRAARVACWFMVLPQLVVIALLLAWGQPWHAAGVAGLLVAQGVLM-RRFLADPTARALWYSGFGVPLFVAGMMVSAFA---\n>tr|A0A327K6K9|A0A327K6K9_9HYPH/16-291 [subseq from] Bacteriochlorophyll/chlorophyll a synthase OS=Rhodoplanes elegans OX=29408 GN=CH338_21585 PE=4 SV=1\n-------------------------------------------LELLKPITWFPPMWAFACGVVSSGLPLGPrwPVVVA----GILLCGPLLVATSQVVNDWFDRHVDAINEPHRPIPSGRIPG------RWGLYLAILWTAMSLA-LASQLGDWVLGAAAVGLVLAWLYSAPPVRLKQNGWYGNAACAITYEGFAWFTGAAVMIGGLPDwrIITLAFLYSAGAHGIMTLNDFKSIEGDIRTGVRSLPVQLGVDAAARLACIVMAVPQVIVIALLLAWGKPIQAAIVTALLVAQGALAVR-FLREPIAKATWFSGLGVTLYVAGMMTSAVA---\n>tr|A0A0D6P8R6|A0A0D6P8R6_9PROT/15-291 [subseq from] Bacteriochlorophyll synthase OS=Acidisphaera rubrifaciens HS-AP3 OX=1231350 GN=Asru_0264_06 PE=4 SV=1\n------------------------------------------VLEFMHPITWFAPMWAFACGVVSSGHAPGARWPVV--VAGVVLAGPLVCGTSQAINDWFDRHVDAINEPDRPIPSGRLPG------SWGLIIAIV-ATGLSLLVATVLGPVGFAAGVVGLVLAWAYSAPPLRLKQNGWLGNAVCGACYEGLPWITGAAVASGLVPSwrVFLVAALYSTGAHGIMTLNDFKSIEGDRRTGVRSLPVHLGVRAASRLACVVMVAPQVVVAGLLYLWGAWIEADVVALLVFAQIAL-MPRFLRDPRGQAPWYNGTGTLLYVLGMLASAIA---\n>tr|A0A222WXS9|A0A222WXS9_9SPHN/20-294 [subseq from] Bacteriochlorophyll/chlorophyll synthetase OS=Blastomonas fulva OX=1550728 GN=B5J99_04515 PE=4 SV=1\n-------------------------------------------LELLKPVTWFPPMWAFFCGVMSSGaplNDRWL-----FLLGGVLLAGPMVCGTSQAVNDWYDRHVDAINQPERPIPSGRIAGRW---GLYVALIGS-ALSLVLGAVLGF---WVFIATIVGLLCAWGYSAPPFRFKMSGWVGPGVVALSYEGLSWFTGASVMSGGLPDsrVLLVILLYSIGAHGIMTLNDFKAVEGDTAMGVRSLPVTLGVANAARLACAVMALPQVVVIALLLNWGLAISAIAVTLLLAMQLVFM-RRLLTDPNKYAPWYNATGVSSYVFGMLAAAL----\n>tr|A0A2W4STP4|A0A2W4STP4_9PROT/20-294 [subseq from] Chlorophyll synthase ChlG OS=Alphaproteobacteria bacterium OX=1913988 GN=DCF31_01660 PE=4 SV=1\n-------------------------------------------LELLKPVTWFPPMWAFMCGVVSSGVP--LADRWGFLVAGMLLAGPLVCGNSQAINDWFDRHVDAINEPQRPIPSGRIPG------RWGLYIAIAGtIVSLVVGWA--INPVVGAATVLGVFLAWIYSAPPIRAKANGWWGPGVCAAAYEGLTWFTGAAVMVGGLPDgrIIAVLALYAAGAHGIMVLNDFKAVEGDRVSNVRSLPVMLGERRAALVACFTMALPQLVVA-LLLANWGAVFPSALVMLSIACQFLLMQRLLSDPAKHAPFYNATGTSLYVLGMLVAAF----\n>tr|A0A1H6HEZ0|A0A1H6HEZ0_MAGFU/14-289 [subseq from] Chlorophyll synthase OS=Magnetospirillum fulvum OX=1082 GN=SAMN04244559_01599 PE=4 SV=1\n-------------------------------------------VELLKPITWFPPMWAFACGVVSSGQS--VIDHFGFVVAGVALAGPLVCGTSQAVNDWFDRHVDAINEPNRPIPSGRLPGQ---TGLYI-AIGWTAL----SAWVAfYLGAVVFVAALLGLALAWAYSAPPWRLKENGWHGNLACAACYEGLPWITGAAVMTGGLPDwkVFALAALYSAGAHGIMTLNDFKSVEGDRQMGVNSLPVLLGPEKAGVLACKVMAIPQAVVILLLLLWGHTTGAAIVTLLLAIQGVLMVK-LLKRPAELAPWYNATGITLYVLGMMVSAVA---\n>tr|A0A1H8BDU0|A0A1H8BDU0_9RHOB/15-295 [subseq from] Chlorophyll synthase OS=Roseovarius tolerans OX=74031 GN=SAMN04488077_10886 PE=4 SV=1\n--------------------------------------KPRAMLTLIKPITWFPPIWAYLCGVVSSGVP-LTSAP-WLVLIGMVLAGPVVCGMSQAANDWCDRHVDAINEPDRPIPSGAIPGR---WGLWIAL----AMSGLALVLGSTLGPWGFGATVFGVLAAWAYSAEPVRLKRSGVWGPGLVGLCYEGLPWFTGAAVLAAGAPagEVVIIAALYALGAHGIMTLNDFKALEGDRQTGVNSLPVTLGPERAARVACVVMALPQLAVIGLLLAWDRPFHAAAIGLLVLAQL-WAMRILLSDPKGRAPWYNGTGVTAYVTGMMIAAFA---\n>tr|A0A0L6CZC4|A0A0L6CZC4_9RHOB/15-295 [subseq from] Bacteriochlorophyll/chlorophyll a synthase OS=Roseovarius tolerans OX=74031 GN=ROTO_02180 PE=4 SV=1\n--------------------------------------KPRAMLTLIKPITWFPPIWAYLCGVVSSGVP-LTSAP-WLVLIGMVLAGPVVCGMSQAANDWCDRHVDAINEPDRPIPSGAIPGR---WGLWIAL----AMSGLALVLGSTLGPWGFGATVFGVLAAWAYSAEPVRLKRSGVWGPGLVGLCYEGLPWFTGAAVLAAGAPagEVVIIAALYALGAHGIMTLNDFKALEGDRQTGVNSLPVTLGPERAARVACVVMALPQLAVIGLLLAWDRPFHAAAIGLLVLAQL-WAMRILLSDPKGRAPWYNGTGVTAYVTGMMIAAFA---\n>tr|A0A5E8AN51|A0A5E8AN51_9RHOB/19-295 [subseq from] Bacteriochlorophyll synthase 33 kDa chain OS=Roseovarius sp. EC-HK134 OX=2038394 GN=bchG PE=4 SV=1\n------------------------------------------LLTLIKPITWFPPIWAYLCGVISSGVSPL--NNWGLVILGMVLAGPVVCGMSQAANDWCDRHVDAINEPHRPIPSGRVPGRW---GLWVALamsALALGMGAFLGPWG-------FGATVFGVLAAWAYSAEPVRLKRSGIWGPGLVGLCYEGLPWFTGAAVLAAGAPsgPVIVIAALYAIGAHGIMTLNDFKALEGDRQTGVNSLPVTLGPERAARVACIVMALPQLAVIGLLLAWGRPWHAAAIAVLLLGQF-WAMRILLSDPKGRAPWYNGTGVMAYVTGMMIAAFA---\n>tr|A0A839HH76|A0A839HH76_9GAMM/19-295 [subseq from] Chlorophyll synthase ChlG OS=Thiospirillum jenense OX=1653858 GN=chlG PE=4 SV=1\n-------------------------------------------LEFLHPITWFPPMWAFSCGVVSSGQPIWS--NVLLIIAGILLAGPLVCAASQAVNDWFDRHVDAINEPYRPIPSGRIPGNwgLYIAIIWTLLSLALG--FILGPWVLAAT-------AVGLVFAWIYSAPPLRLKQNGWWGNAAVAFSYEGLAWVTGAAVMiaGQMpTWQVLSLAFLYSAGAHGIMTLNDFKAITGDTQLGVRSLPVQLGADRAALVACAMMIAPQLVVIGLLFGWGQPVHGWVVTILIAIQALLMA-RFLRDPIGRATWLSAFSVSVYVSGMMVSAFA---\n>tr|A0A1I2XE57|A0A1I2XE57_9HYPH/17-293 [subseq from] Chlorophyll synthase OS=Methylobacterium gossipiicola OX=582675 GN=SAMN05192565_1388 PE=4 SV=1\n-------------------------------------------LELLKPVTWFPPMWAFGCGVVASGVPLAGRWGVA--LTGILLAGPLVCATSQAVNDWFDREVDAINEPHRPIPSGRIPGRWglAIACAWTGL--SLAVAAALGLW-------VFLAALLGLALAWAYSAPPARLKRNGWWGNAACGLCYEGLAWMTGHAamLGGALPPAAsLILAGLYSAGAHGIMTLNDFKSIAGDRRMGIRSLPASLGPARAARVACWIMAVPQGIVVALLVVWGRPVEAGLVAVLLLGQVVMM-RRFLVNPPERALWYSGFGVPLYVLGMLASAFA---\n>tr|A0A6M9Q0P9|A0A6M9Q0P9_9BURK/10-288 [subseq from] Chlorophyll synthase ChlG OS=Polynucleobacter sp. LimPoW16 OX=1743162 GN=DCO16_03320 PE=4 SV=1\n-------------------------------------------LTLLKPITWFPPMWAFACGSIT-GS-EKIADNLPIFLVGLVLTGPLVCAASQAVNDWFDRHVDAINEPLRPIPSGRIPG------YWGLGIAIL--WSLISILVATYLGLIgFLATLLALVLAWFYSMPPIRFKNNGWLGNLACGISYEGLAWVTGATLIsGGAIPSkpSLILAGLYSVSAHGIMTLNDFKAIEGDRQMGVRSLPVQLGAIKAAQVSAAMMLMPQVIVMALLWIWGKEIFALTIGLLMIGQIIL-LRIFLKRPIEKALFYSGFGVPLLVSGMMVAAFAVQ-\n>tr|A0A4V1ZN55|A0A4V1ZN55_9BRAD/17-225 [subseq from] Chlorophyll synthase ChlG (Fragment) OS=Bradyrhizobiaceae bacterium OX=2072420 GN=chlG PE=4 SV=1\n-----------------------------------------VVLELLKPITWFPPMWAFICGVVSSGE-SWSARW-PMIVAGILLAGPMVCATSQAVNDWYDRHVDAINEPQRPIPSGRIPGRwgLAIAIIWTML--SLLLASTLGVWG-FT------AAVIGLVLAWAYSAPPIRLKQNGWWGNAACGLCYEGLPWFTGAAVMTASAPDwrICVIALLYSIGAHGIMTLNDFKSIEGDTRMGVNSLPVLLGAPMAaRFAC--------------------------------------------------------------------------\n>tr|A0A109LNK8|A0A109LNK8_9SPHN/20-294 [subseq from] Bacteriochlorophyll/chlorophyll synthetase OS=Erythrobacter sp. YT30 OX=1735012 GN=AUC45_06080 PE=4 SV=1\n-------------------------------------------VQLLRPITWFPPMWAFMCGAVSSGaGLDGRMWFVAGGIL---LAGPLVCGTSQAVNDWFDRHVDAINEPDRPIPSGRVAGR---WGLYIALIGTAVSAA--VAWA--LGPLVFIAGLVGLALAWAYSAPPFRFKTSGWTGPAVVGFTYEGLSWFTGATVMLGALPSAQVLTViaLYSIGAHGIMTLNDFKAVEGDRATGLKSLPVTLGVSGAARLACLTMAASQVIVIALLAAWGYTISALAVAGVLIAQIAAM-PRLLSNPAKYAPWYNGVGVTLYVLGMLAAAL----\n>tr|A0A804Q0U1|A0A804Q0U1_MAIZE/46-144 [subseq from] Uncharacterized protein OS=Zea mays OX=4577 GN=100274372 PE=4 SV=1\nAAETDAKNAKanAKAPNKAPAaDGSSFNQLLGIKGAKQESDIWKIRLQLTKPVTWPPLVWGVLCGAAASGNFHWTVEDVAKSIVCMIMSGPCLTGYTQP------------------------------------------------------------------------------------------------------------------------------------------------------------------------------------------------------------------------------------------\n>tr|A0A1M7E326|A0A1M7E326_9RHOB/15-295 [subseq from] Chlorophyll synthase OS=Roseovarius litoreus OX=1155722 GN=SAMN05443432_103175 PE=4 SV=1\n--------------------------------------KPRAVLTLIKPITWFPPIWAYLCGVVASGVpLSQAPW---LVLVGMVLAGPVVCGMSQAANDWCDRHVDAINEPDRPIPSGAIPGRWGLWIALIMSAMALALGALLGPWG-------FGATVFGVLAAWAYSAEPVRLKKSGIWGPALVGLCYEGLPWFTGAAVLSDGAPSwpIVTLALLYALGAHGIMTLNDFKALEGDRQTGVNSLPVTLGPERAARVACWVMALPQLAVVALLYAWGSPWHALAVGALIAAQL-WAMRVLLSDPKGRAPWYNATGVTLYVSGMMVSAFA---\n>tr|A0A1J0WNE9|A0A1J0WNE9_9RHOB/17-295 [subseq from] Bacteriochlorophyll/chlorophyll a synthase OS=Sulfitobacter sp. AM1-D1 OX=1917485 GN=BOO69_19345 PE=4 SV=1\n-----------------------------------------AMLQLIKPITWFPPMWAYLCGVVSSGAALS--GSWGLVLLGVLLAGPIVCGMSQAANDWCDRHVDAINEPDRPIPSGRIPGR---WGLWIALaMSGLS---LLVGW--QLGPWGFAATVFGVLAAWAYSAEPVRLKRSGWWGPGLVGLCYEGLPWFTGAAVLsaGAPSPQIVLVALLYALGAHGIMTLNDFKALEGDTRTGVNSLPVTLGPARAARVACWGMALPQVVVIGLLVLWDRPLHALAITALLCAQIA-AMRVLLRDPEGRAPWYNGTGVLFYITGMMIAAFAL--\n>tr|A0A257HPB1|A0A257HPB1_9PROT/17-294 [subseq from] Bacteriochlorophyll/chlorophyll synthetase OS=Alphaproteobacteria bacterium PA1 OX=2015569 GN=CFE27_08030 PE=4 SV=1\n----------------------------------------KAVLELFKPITWFAPMWAFMCGVVSSGAPF--SEKWPLALAGAILAGPMICATSQAVNDWFDRHVDAINEPNRPIPSGRIPGRWGlwIAMVWTV--VSLSFAATLGLW-------VFVAAALGIVLAWAYSAPPFRLKQSGLWGPASVGFSYEGLTWFTGAAVVTQTLPDVKILLLagLYAAGAHGIMTLNDFKAVEGDRQLGLRSLPVVMGVDGAARFACFVMAVPQAVVIGLLIYWGLlPYAGGVLIAL-LAQFAL-MRRLLSDPLKHTPWYNATGTSLYVLGMLVSAI----\n>tr|A0A3D3Z5X1|A0A3D3Z5X1_9PROT/17-294 [subseq from] Chlorophyll synthase ChlG OS=Hyphomonadaceae bacterium OX=2026748 GN=DIU09_11935 PE=4 SV=1\n----------------------------------------KAVLELFKPITWFAPMWAFMCGVVSSGAPF--SEKWPLALAGAILAGPMICATSQAVNDWFDRHVDAINEPNRPIPSGRIPGRWGlwIAMVWTV--VSLSFAATLGLW-------VFVAAALGIVLAWAYSAPPFRLKQSGLWGPASVGFSYEGLTWFTGAAVVTQTLPDVKILLLagLYAAGAHGIMTLNDFKAVEGDRQLGLRSLPVVMGVDGAARFACFVMAVPQAVVIGLLIYWGLlPYAGGVLIAL-LAQFAL-MRRLLSDPLKHTPWYNATGTSLYVLGMLVSAI----\n>tr|A0A7U4QV77|A0A7U4QV77_9PROT/17-294 [subseq from] Uncharacterized protein OS=Hyphomonadaceae bacterium UKL13-1 OX=1690484 GN=AEM38_14355 PE=4 SV=1\n----------------------------------------KAVLELFKPITWFAPMWAFMCGVVSSGAPF--SEKWPLALAGAILAGPMICATSQAVNDWFDRHVDAINEPNRPIPSGRIPGRWGlwIAMVWTV--VSLSFAATLGLW-------VFVAAALGIVLAWAYSAPPFRLKQSGLWGPASVGFSYEGLTWFTGAAVVTQTLPDVKILLLagLYAAGAHGIMTLNDFKAVEGDRQLGLRSLPVVMGVDGAARFACFVMAVPQAVVIGLLIYWGLlPYAGGVLIAL-LAQFAL-MRRLLSDPLKHTPWYNATGTSLYVLGMLVSAI----\n>tr|A0A6N8A0N0|A0A6N8A0N0_9HYPH/20-294 [subseq from] Chlorophyll synthase ChlG OS=Roseibium sp. RKSG952 OX=2529384 GN=chlG PE=4 SV=1\n-------------------------------------------LALLKPITWFPPMWAYACGAISVGVASGRWPDVALGV---LLAGPLLCGTSQAINDWFDRHVDAINEPHRVIPSGRMPG---RWGLWISLIGSVLSLGVAAV----LGPWVFLAACLGLTFAWGYSMPPFRFKQNGWIGNGAVGFSYETLPWItAACASLGALAPpHVLAVAFFYGLGAHGIMTINDFKAIEGDRQMGVASLPVQLGTRRAALVT-GMVMIgAQIGVIICLAVWGLILAAVSVAALSLLQAI-ALPRFLNDPAGKAVWYSGLGVGLYVTGMMVAAFA---\n>tr|A0A1W6HUJ6|A0A1W6HUJ6_9CHLB/50-325 [subseq from] Bacteriochlorophyll/chlorophyll a synthase OS=Prosthecochloris sp. HL-130-GSB OX=1974213 GN=B9H02_02515 PE=4 SV=1\n------------------------------------------ILPLMKPVTWFPPMWAFACGVVSTGEDIASNW--SILLRGVILAGPLMCAMSQTMNDYFDREVDAINEPDRPIPAGKISKQ----ASWLIT-FGLILTGFLVAWSIH--PYVMMIAFAGVLMSHAYSGPPIRAKRNGWFGNLIVGLAYEGVAWLTGSFAItqGVPAAESIALAIIFSIGAHGIMTLNDFKSVVGDKIRKVASIPVQLGEKNAAVLASVIMDAAQLAAIAILLAKASWSMA-ALAGlLLLLQLPMQ-KALVDNPKEKAVWYNAFGTLLYVLSMMVCAV----\n>tr|A0A5C8RYM6|A0A5C8RYM6_9HYPH/10-285 [subseq from] Chlorophyll synthase ChlG OS=Methylobacterium sp. WL120 OX=2603887 GN=chlG PE=4 SV=1\n-------------------------------------------VELLKPITWFAPMWAFACGVVSSGQPTHGQWPV--IMAGVVLAGPLVCATSQAVNDWYDRHVDAINEPNRPIPSGRMP------GRWGLYVAAA-WTGLSLLVAAALGPWILGAAIFGLVLAWLYSAPPMRLKSNGWWGNSAVAICYEGLPWFTGAAVMAATVPDhrVLIVAALYSIGAHGIMTLNDFKSVEGDTLTGIRSLPVQLGIPGaARFACL-VMAVPQAAVIAFLFAWSRGWHAAIVAMLLLGQIALM-RRLLAAPREKAAWYNGTGTTLYVLGMLVAAFA---\n>tr|A0A5C8SFP0|A0A5C8SFP0_9HYPH/10-285 [subseq from] Chlorophyll synthase ChlG OS=Methylobacterium sp. WL12 OX=2603890 GN=chlG PE=4 SV=1\n-------------------------------------------VELLKPITWFAPMWAFACGVVSSGQPTHGQWPV--IMAGVVLAGPLVCATSQAVNDWYDRHVDAINEPNRPIPSGRMP------GRWGLYVAAA-WTGLSLLVAAALGPWILGAAIFGLVLAWLYSAPPMRLKSNGWWGNSAVAICYEGLPWFTGAAVMAATVPDhrVLIVAALYSIGAHGIMTLNDFKSVEGDTLTGIRSLPVQLGIPGaARFACL-VMAVPQAAVIAFLFAWSRGWHAAIVAMLLLGQIALM-RRLLAAPREKAAWYNGTGTTLYVLGMLVAAFA---\n>tr|A0A5C8T4J7|A0A5C8T4J7_9HYPH/10-285 [subseq from] Chlorophyll synthase ChlG OS=Methylobacterium sp. WL103 OX=2603891 GN=chlG PE=4 SV=1\n-------------------------------------------VELLKPITWFAPMWAFACGVVSSGQPTHGQWPV--IMAGVVLAGPLVCATSQAVNDWYDRHVDAINEPNRPIPSGRMP------GRWGLYVAAA-WTGLSLLVAAALGPWILGAAIFGLVLAWLYSAPPMRLKSNGWWGNSAVAICYEGLPWFTGAAVMAATVPDhrVLIVAALYSIGAHGIMTLNDFKSVEGDTLTGIRSLPVQLGIPGaARFACL-VMAVPQAAVIAFLFAWSRGWHAAIVAMLLLGQIALM-RRLLAAPREKAAWYNGTGTTLYVLGMLVAAFA---\n>tr|A0A6M0BW00|A0A6M0BW00_9CYAN/2-131 [subseq from] UbiA family prenyltransferase (Fragment) OS=Okeania sp. SIO2H7 OX=2607802 GN=ubiA PE=4 SV=1\n--------------------------------------------------------------------------------------------------------------------------------------------------------------------------------------------------------LFGELNLTIVILTLFYSFAGLGIAVVNDFKSVEGDEKLGLKSLPVMFGIGTAAWICVLMIDIFQAGVAAYLISIQENLYAVILLLMVIPQITFQDMYFLRNPLENDVKYQASAQPFLVLGMLITGLALGH\n>tr|A0A4P6MKS8|A0A4P6MKS8_9RHOB/18-295 [subseq from] Bacteriochlorophyll/chlorophyll a synthase OS=Thalassococcus sp. S3 OX=2017482 GN=CFI11_23665 PE=4 SV=1\n------------------------------------------MLRLIKPITWFPPMWAYLCGVISSGVS--PMENLFLVILGVLLAGPIVCGMSQAANDWCDRHVDAINEPDRPIPSGRIPGR---WGLWIALA--MSA---LSLFVGwQLGPWGFGATVLGVLAAWAYSAEPVRLKRSGWSGPGLVGLSYETLPWFTGAAVLsaGAPSAEIVIVALLYGLGAHGIMTLNDFKALEGDRQMGVNSLPVVLGPRRAAQVACITMTIPQLVVLILLFLWGKPLHAAGVTTMLALQF-WAMTVMFKDPKGKAPWYNGTGVLFYVSGMMISAFAL--\n>tr|A0A2A6RMM2|A0A2A6RMM2_9CHLR/14-296 [subseq from] Bacteriochlorophyll/chlorophyll synthetase OS=Candidatus Viridilinea mediisalina OX=2024553 GN=CJ255_05300 PE=4 SV=1\n--------------------------------------KIRAHLELADPVTWFSPAIITICGALAAGaAFDWTSGVAwAWIMLGALMTGPLGTGFSQSINDYYDHELDAINDPKRPIPAGLVTLGEARI-NWIFL----GTATFL-VSLVFGNPWIVFLAVLGLFISVIYSKPPIKLKKNFWFGPASVGLGYVTMSWLAGHLIFASLTWQSFVVAVINGTIAAGMLFLNDIKSVEGDRRLGLKSLPVVIGLRPTLIIAYTTIGISQVLLVVLAFIWG-YYWAVGFFLLsIIAPIYSQVQ-LYQDPSQrNYIRYLVASNPFMVLTQVVSA-----\n>tr|A0A1Z8Z6C5|A0A1Z8Z6C5_9GAMM/20-297 [subseq from] Bacteriochlorophyll/chlorophyll synthetase OS=Cellvibrionales bacterium TMED79 OX=1986768 GN=CBC39_03490 PE=4 SV=1\n------------------------------------------YIQLLKPITWFPPMWALMCGLVSAGVTPI--SDPWLFAFGIILTGPLVCGASQIINDWCDREVDAINEPDRPIPSGRVHERRALQFAFLWSLIAQIWSFSLGIWVAC-------ATAVGLILAWAYSAPPLRLKQNGWWGNLSVALSYEGLAWVTGAAIaiGGDLPSsSILLIAFLYSLGAHGIMTLNDFKAIEGDLAIGIRTLPVQLGPERAARLACGVMLTPQLVVLVLMQNWGH-TLAATLVAVLVVGQALAMSRFLRDPKSLAPWYNGIGVTQYVAGMMVTASA---\n>tr|A0A2D7P1K6|A0A2D7P1K6_9GAMM/20-297 [subseq from] Bacteriochlorophyll/chlorophyll synthetase OS=Halieaceae bacterium OX=2026743 GN=CME51_03290 PE=4 SV=1\n------------------------------------------YIQLLKPITWFPPMWALMCGLVSAGVTPI--SDPWLFAFGIILTGPLVCGASQIINDWCDREVDAINEPDRPIPSGRVHERRALQFAFLWSLIAQIWSFSLGIWVAC-------ATAVGLILAWAYSAPPLRLKQNGWWGNLSVALSYEGLAWVTGAAIaiGGDLPSsSILLIAFLYSLGAHGIMTLNDFKAIEGDLAIGIRTLPVQLGPERAARLACGVMLTPQLVVLVLMQNWGH-TLAATLVAVLVVGQALAMSRFLRDPKSLAPWYNGIGVTQYVAGMMVTASA---\n>tr|A0A369TSH1|A0A369TSH1_9RHOB/18-294 [subseq from] Chlorophyll synthase ChlG OS=Thalassococcus profundi OX=2282382 GN=DU478_01855 PE=4 SV=1\n------------------------------------------MLRLIKPVTWFPPMWAYLCGVVSSGAA--LADQAALVVLGVILAGPIVCGMSQAANDWCDRHVDAINEPDRPIPSGRIPGRWGLWIALAMSLLSLAVGSLLGTWGF-------IATCVGVAAAWAYSAEPVRLKRSGWWGPGLVGLSYETLPWFTGAAVLAQTLPatPVILVAILYGIGAHGIMTLNDFKALEGDAQMGVDSLPVTLGPEKAARVACAVMLVPQLGVVALLIAWAQPWHAGGIAALVLAQV-WAMSVMLQDPRAKAPWYNGTGVLMYISGMMIAAFA---\n>tr|A0A1W9KZW7|A0A1W9KZW7_9BURK/11-286 [subseq from] Bacteriochlorophyll/chlorophyll a synthase OS=Rhodoferax ferrireducens OX=192843 GN=BWK72_01590 PE=4 SV=1\n--------------------------------------------ELLKPITWFPPMWAFTCGVVASAQSF-S-ANWLLIFLGLVLTGPLVCASSQAVNDWFDRHVDAINEPNRPIPSGRMPG------RWGFYIAVLWsVLSL--IWAWGLGTWGFWACALGLALAWAYSAPPFRLKLNGWWGNTACALSYEGLAWVTGGAvMLGGALPqgESLLLALLYSIGAHGIMTLNDFKAIEGDKQMGVRSLPVQLGPlGAAKAACVIM-LVPQFVVIGFLLQWAQPWHAVGVLALVLAQLPLML-TFIRQPIEKALMLSAFGVPLYVLGMMVSAWA---\n>tr|L0GUS0|L0GUS0_9GAMM/64-339 [subseq from] Bacteriochlorophyll/chlorophyll synthetase OS=Thioflavicoccus mobilis 8321 OX=765912 GN=Thimo_0921 PE=4 SV=1\n--------------------------------------------EVLHPVTWFPPMWAFACGMVASGV----PLDGRWwlVLVGVILAGPLACGTSQVVNDWFDRHVDAINEPDRPIPSGRIPGQWGLYLAILFSLLTLAVSAFLGPW-------VLGATAVGVVLAWAYSAPPLRLKRNGWWGNTAVGFSYEGLAWVTGSALMlGGAMPSwqSLVLAGLYSVGAHGIMTLNDFKSVEGDRQLGLRSLPVQLGVARAARLACWVMAVPQVVVIALLVAWGHPWHAAGVAAVLAAQVVLMLR-LLERPRELAPWYNATGITLYVSGMMISAWA---\n>tr|A0A2D9J0F6|A0A2D9J0F6_9GAMM/21-297 [subseq from] Bacteriochlorophyll/chlorophyll synthetase OS=Halieaceae bacterium OX=2026743 GN=CME48_02775 PE=4 SV=1\n-------------------------------------------IQLLKPITWFPPMWALMCGLVSGG---MTPXQAPWLFLAgILLTGPLVCGASQIINDWHDREVDALNEPDRPIPSGRVSEAAALRFAFVWCV-------IAQAWSFMLGPWVAGATAVGLLLAWAYSAPPLRLKQNGWWGNLSVAVSYEGLAWITGAAIvIGGQLPstSILIIAALYSLGAHGIMTLNDFKAXDGDIAVGIRTLPVQMGPERaAKFACLVMI-TPQLGVL-WLLATWGHIVAAGLVAVLIAGQLLAMLRFLTXPRQLAPWYNGVGVTQYVAGMMVSALA---\n>tr|A0A5C4S8D9|A0A5C4S8D9_CHLTI/52-326 [subseq from] Chlorophyll synthase ChlG OS=Chlorobaculum thiosulfatiphilum OX=115852 GN=chlG PE=4 SV=1\n-------------------------------------------LPLMKPVTWFPPMWAFACGVVSTGES--VSHNFSILLRGVILAGPLMCAMSQTMNDYFDREVDAINEPERPIPSGKISKQ----ASWLIT-FGLILTGFLVALSIH--PYVMAIAFVGVLMSHAYSGPPIRAKRNGWYGNLIVGLAYEGVAWLTGSFAItqGVPSTESIALAIIFSLGAHGIMTLNDFKSVVGDKIRKVASIPVQLGEKNAAILASVVMDAAQVAAIAILVAKGSTIPTAIAVTLLVMQLPMQ-KILIDHPAEKAVWYNAFGTLLYVLSMMVCAV----\n>tr|A0A431NBP9|A0A431NBP9_9HYPH/23-298 [subseq from] Chlorophyll synthase ChlG OS=Hyphomicrobiales bacterium OX=1909294 GN=chlG PE=4 SV=1\n-------------------------------------------LELLKPVTWFPPMWAFACGLVSSGAAL--GGRVGFIILGVLLCGPLVCGTSQAVNDWYDRHVDAINEAHRPIPSGRIPG---YWGLWIAIAW-TFVSALV----GYALGSVtFLSTLLGLALAWGYSAPPFRFKRNGWIGNGVVGLCYEGLPWVTGAAIAAGTTPDARIfaVALAYSIGAHGIMTLNDFKSLEGDRRMGVGSLPATLGPLLAVQVACIVMAVAQAAVVLMLIAWGNAIAS-VIVTLLLGAQCLLMRPLLTQPMERAPWYNACGVSLYVLGMMVTAFA---\n>tr|A0A2W4WFH0|A0A2W4WFH0_9BURK/11-286 [subseq from] Chlorophyll synthase ChlG OS=Burkholderiales bacterium OX=1891238 GN=DCF26_08655 PE=4 SV=1\n--------------------------------------------ELFKPITWFPPMWAFTCGVVASGV----PMDGrwLLAVVGVALAGPLVCATSQAVNDWYDRHVDAINEPQRPIPSGRIPGHWGLYLAIGWTLVSLAVATALGPW-------GFGAAALGLLLAWAYSAPPVRLKENGWWGNAACGVSYEGIAWITGAAMMaGGAMPggESLVLAALYSAATHGIMTLNDFKAVTGDRQMGVRSLPVQLGVDRAAHVACWFMAIPQMIVIVLLISWHRELHAAALVVLLTLQY-YMMSRFVAAPVERALWYSGFGVPLFVSGMMVSAFA---\n>tr|A0A7C1T2X9|A0A7C1T2X9_9HYPH/17-295 [subseq from] Chlorophyll synthase ChlG OS=Agrobacterium albertimagni OX=147266 GN=chlG PE=4 SV=1\n----------------------------------------KAVVQLLKPITWFPPMWAFACGAIASGAGigeRWFP-----IALGVLLAGPLLCGTSQAVNDWFDRHVDAINEPHRVIPSGRMPG------QWGLAIA-IAMSALSMAVAAFLGPLVFTAALVGLALAWGYSAPPFRFKQNGWVGNGVVGLSYETLPWItAATAALGHApSTRTLLIALLYGIGAHGILTLNDFKSIKGDQQMGVDTLPVLHGAQNAARIACLVMAIPQACVILLLAQAGLQTGAMLVGVVLALQLLCMI-RFLGDPEGKAIWYSAVGVGLYVTGMMTAAVA---\n>tr|A0A6M0LMH7|A0A6M0LMH7_9CHLB/50-326 [subseq from] Bacteriochlorophyll/chlorophyll a synthase OS=Prosthecochloris sp. OX=290513 GN=C1941_01365 PE=4 SV=1\n-----------------------------------------AILPLMKPVTWFPPMWAFACGVISTGEDIASNWS--ILLRGIILAGPLMCAMSQTMNDYFDREVDAINEPDRPIPSGKISKQA----SWIITF-TLIMTGFLVAWSIH--PYVMVIAFVGVLMSHAYSGPPIRAKRNGWFGNLIVGLAYEGVAWLTGSFAItqGVPSSESIALAIIFSLGAHGIMTLNDFKSVVGDNIRKVASIPVQLGEKKAAVLASVIMDIAQLAAIGILLAKSSFIASGIALGLLAFQIPMQ-KILIDNPKDKAVWYNAFGTLLYVLSMMVCAV----\n>tr|B3EMT3|B3EMT3_CHLPB/50-326 [subseq from] Bacteriochlorophyll/chlorophyll synthetase OS=Chlorobium phaeobacteroides (strain BS1) OX=331678 GN=Cphamn1_0602 PE=4 SV=1\n-----------------------------------------AILPLMKPVTWFPPMWAFACGVISTGEDIASNWS--ILLRGIILAGPLMCAMSQTMNDYFDREVDAINEPDRPIPSGKISKQA----SWIITF-TLIMTGFLVAWSIH--PYVMVIAFVGVLMSHAYSGPPIRAKRNGWFGNLIVGLAYEGVAWLTGSFAItqGVPSSESIALAIIFSLGAHGIMTLNDFKSVVGDNIRKVASIPVQLGEKKAAVLASVIMDIAQLAAIGILLAKSSFIASGIALGLLAFQIPMQ-KILIDNPKDKAVWYNAFGTLLYVLSMMVCAV----\n>tr|A0A316KN17|A0A316KN17_9RHOB/18-294 [subseq from] Chlorophyll synthase ChlG OS=Marivita sp. XM-24bin2 OX=2133951 GN=DCO97_16150 PE=4 SV=1\n------------------------------------------MLELIKPVTWFPPMWAYACGAVASGVAI--TSHVGLLIVGVILAGPVVCGMSQAANDWCDRHVDAINEPDRPIPSGRIPGR---WGLWIALA----M-SALSLALGATLGTWGFIAtVIGVIAAWAYSVEPIRLKRSGWLGPGLVGLSYESLPWFTGAAVLSQTLPSgpIILIALLYGIGAHGIMTLNDFKALEGDKQMGVNSLPVTLGPEKAaKVACV-VMIVPQIFVILALAKWGQSTHAAAVLALVLGQL-WAMSVMLKNPKAKAPWYNATGVLMYVSGMMVSAFA---\n>tr|A9DAC0|A9DAC0_HOEPD/20-295 [subseq from] Bacteriochlorophyll/chlorophyll synthetase OS=Hoeflea phototrophica (strain DSM 17068 / NCIMB 14078 / DFL-43) OX=411684 GN=HPDFL43_04126 PE=4 SV=2\n-------------------------------------------LALLKPVTWFPPMWAFACGAVSAGQI--TSDRWFAVALGVLLAGPLLCGTSQAVNDWFDRHVDAINEPDRVIPSGRMPG------RWGLGVAIFNS-ALSMLVASFLGMTVFVAAAIGLALAWAYSAPPFRLKRNGWWGNSACGFSYETLPWItAAAAALGTVPGgEIFIIAFLYGLGALGIMTLNDFKSMEGDTRMGIASLPVQMGATTAAKFAGLSMIVPQMVVVGLLLFWSHSWSAAAVGALALAQAVA-LPRLVADPKGKAIWYSALGVGLYVTGMMITAFA---\n>tr|A0A0Q4Y3X6|A0A0Q4Y3X6_9BURK/11-286 [subseq from] Bacteriochlorophyll/chlorophyll a synthase OS=Pseudorhodoferax sp. Leaf267 OX=1736316 GN=ASF43_10495 PE=4 SV=1\n--------------------------------------------ELLKPITWFPPMWAFGCGVVASGMP--TEGRWTLIVAGVLLAGPFVCASSQAVNDWFDRHVDAINEPQRPIPSGRLPGR------WGLYIAI--IWTLLSLLLGSLLGPVALLAAGvGLLLAWAYSAPPLRLKRNGWWGNSACALCYEGLAWITGAAVMAAgALPDgrSLGLALLYSLGAHGIMTLNDFKSIEGDRQMGIASLPVQLGVQGAARAACLAMALPQLVVVGLLWHWDAPAHAAGVAGLLAVQLLL-MRRFLAAPLQRATWYSALGINFFVIGMLVSAFA---\n>tr|Q8KZ52|Q8KZ52_9PROT/20-298 [subseq from] Geranylgeranyl bacteriochlorophyll synthase OS=uncultured marine proteobacterium OX=482892 GN=MBMO_EBAC000-29C02.27 PE=4 SV=1\n-----------------------------------------DYIQLLKPITWFPPMWALMCGLVSAGTTPLeTPWLFAAG---IFLTGPLVCGASQIINDWHDREVDALNEPHRPIPSGRVSEKAALRFAigWCLLAQAW--SFTLGTWVASAT------AL-GLLLAWAYSAPPLRLKQNGWWGNLSVAVSYEGLAWVTGAAIiIGGALPSTTilIVAGLYSLGAHGIMTLNDFKAIEGDLAIGIRTLPVQLGPQRAARLACLVMIAPQLIIFGLLIFWEQTLAGSMIAALVAGQ-GLAMRKLLRAPRDFAPWYNGVGVTQYVAGMMVTACA---\n>tr|F3LQF0|F3LQF0_9BURK/1-265 [subseq from] Bacteriochlorophyll/chlorophyll a synthase OS=Rubrivivax benzoatilyticus JA2 = ATCC BAA-35 OX=987059 GN=RBXJA2T_09587 PE=4 SV=1\n-------------------------------------------------------MWAFSCGVVASGQSIT--ANWFLVFLGVLLAGPLVCATSQAVNDWFDRHVDAINEPNRPIPSGRIP------GRWGLYI-AIGWTALSLLVATQLGPWGFGAAVLGLILAWAYSAPPVRLKQNGWWGNAACGISYEGLAWVTGAAVMaGGAMPasHSLALALLYSIGAHGIMTLNDFKAIEGDKKMGVGSLPVRLGVDGAaRTACI-VMAVPQVVVIGMLVQWGAVWHAAAIGALLVAQFVLM-AWFLKDPVKRALFYSGFGVPLFVSGMMVSAFA---\n>tr|A0A3S0CCW9|A0A3S0CCW9_9BURK/11-286 [subseq from] Chlorophyll synthase ChlG OS=Burkholderiales bacterium OX=1891238 GN=chlG PE=4 SV=1\n--------------------------------------------ELLKPITWFPPMWAFGCGVVASGLPAEGRWPV--IVAGVLLAGPFVCATSQAVNDWFDRHVDAINEPQRPIPSGRMPGSwgLYIAVLWTL-------LSLLLAWQL---GLAGFLAAGfGLLLAWAYSAPPLRLKRNGWWGNAACGLCYEGLAWITGAAVMAMgQWPDgrSLALALLYSLGAHGIMTLNDFKSMAGDRQMGIRSLPVMLGAPRAARVAAAVMALPQAVVIALLLGWGQPAHAAGVAALLVVQGLMMA-RFIAQPVQRALWYSGAGVPLYVSGMLVSAFA---\n>tr|A0A533TN34|A0A533TN34_CHLSQ/52-326 [subseq from] Chlorophyll synthase ChlG OS=Chlorobium sp. OX=1095 GN=chlG PE=4 SV=1\n-------------------------------------------LPLMKPVTWFPPMWAFACGVVSTGQDISANW--SILLRGVLLAGPLMCAMSQTMNDYFDREVDAINEPDRPIPAGRISKS----ASWLITF-GLIITGFLVALSIH--PYVVAIAFVGVLMSHAYSGPPIRAKRNGWFGNLIVGLAYEGVAWLTGSFSItqGIPSTETIALAIIFSLGAHGIMTLNDFKSIVGDNIRKVASIPVQLGEKKAAILAAIVMDIAQLAAIAILVARGSMTTTIIALVLLVAQLPMQ-KILIAQPREKAIWYNAFGTLLYVLSMMVCAV----\n>tr|A3V1R6|A3V1R6_9RHOB/20-298 [subseq from] Putative bacteriochlorophyll synthase, 34 kDa subunit OS=Yoonia vestfoldensis SKA53 OX=314232 GN=SKA53_10604 PE=4 SV=1\n----------------------------------------RAMVWLIKPVTWFPPMWALLCGIVSSGAA-FTG-NWTLILLGVLLAGPIVCGMSQAANDWCDRHVDAINEPDRPIPSGRIPGR---WGLWIALaMTGLGL------GVGYTLgPWVFGATVLAVLAAWAYSAEPVRAKKSGIWGPALCGLAYETLPWITGAAILTSGAPSVpvIMIAVLYGLGAHGIMTLNDFKAVEGDRAMGLRSLPVTLGADRAARVACWVMAVPQIAVIGLLVTWGYPFHALGIGAMLAVQLA-AMRVLLRDPLGKAQWYQGMGILFYISGMMIASFA---\n>tr|A0A1V0RKT3|A0A1V0RKT3_9RHOB/19-295 [subseq from] Homogentisate phytyltransferase OS=Roseovarius mucosus OX=215743 GN=ROSMUCSMR3_00877 PE=4 SV=1\n------------------------------------------LLTLIKPITWFPPIWAYLCGVISSGVSPL--NNWGLVILGMVLAGPVVCGMSQAANDWCDRHVDAINEPHRPIPSGRVPGRW---GLWVALamsALALGMGAFLGPWGFG--ATVF-----GVVAAWAYSAEPVRLKRSGIWGPGLVGLCYEGLPWFTGAAVLAAGAPsgPVIVIAALYAIGAHGIMTLNDFKALEGDRQTGVNSLPVTLGPERAARVACIVMALPQLAVIGLLLAWGRPWHAAAIAVLLLGQF-WAMRILLSDPKGRAPWYNGTGVMAYVTGMMIAAFA---\n>tr|A0A2D7J724|A0A2D7J724_9GAMM/20-295 [subseq from] Bacteriochlorophyll/chlorophyll synthetase OS=Halieaceae bacterium OX=2026743 GN=CME45_01900 PE=4 SV=1\n-------------------------------------------LELLKPITWFPPMWAFLCGWVSAGPG-TAPT-AWALLAGIALTGPLVCGASQIVNDWFDKDVDALNEPHRPIPSGRVPGNTALhfAVIWTVIAQ--AWALMLGTWVAAAT-------CLGLLLAWAYSAPPLRLKLNGWWGNSAVGLSYEGLAWITGAAivLGGKLPPSpIVMIALLYSIGAHGIMTLNDFKSVHGDLRMGIRSLPAQLGREKAaKVACVF-MLIPQLCVVALLLHWQLVLCAAAVSSSVLAQLLA-MRRLLSDPERLAPWYNATGVSLYVAGMMATAV----\n>tr|A0A831SSX2|A0A831SSX2_PROAE/50-325 [subseq from] Chlorophyll synthase ChlG OS=Prosthecochloris aestuarii OX=1102 GN=chlG PE=4 SV=1\n------------------------------------------ILPLMKPVTWFPPMWAFACGVVSTGEDIASNW--SILLRGVILAGPLMCAMSQTMNDYFDREVDAINEPDRPIPAGKISKQ----ASWLIT-FGLILTGFLVAWSIH--PYVMMIAFAGVLMSHAYSGPPIRAKRNGWFGNLIVGLAYEGVAWLTGSFAItqGVPAAESIALAIIFSIGAHGIMTLNDFKSVVGDKIRKVASIPVQLGEKNAAVLASVIMDAAQLAAIAILLAKASWSMA-ALAGlLLLLQLPMQ-KALVGNPKEKAVWYNAFGTLLYVLSMMVCAV----\n>tr|A0A552U9W6|A0A552U9W6_9SPHN/7-297 [subseq from] Chlorophyll synthase ChlG OS=Sandarakinorhabdus sp. LB1R16 OX=2593303 GN=chlG PE=4 SV=1\n---------------------------LTVSGPSRTRPKPRDVLALLKPVTWFPPMWAFMCGVVSSGVP--LAERWPFLIAGMLLAGPIVCGTSQAVNDWFDRHVDAINEPNRPIPSGRIPGRWGLGIAVAGSLVSLAVAALIGPW-------VLIATVVGLASGWAYSAPPLRLKLSGWWGPAAVALSYEGLAWFTGAaALLGTLPPTPVLIVIgLYSLGAWGIMTLNDFKAVEGDKVMGVRSLPVTLGVERAAQLACIVMAVPQAVVAVLLARWGHDYAALAVVVSLGLQIACMLR-LVEDPRGRAPWYNGTGVTLYVLGMLAAAI----\n>tr|A0A8A7VFP7|A0A8A7VFP7_9BURK/11-286 [subseq from] Chlorophyll synthase ChlG OS=Rhizobacter sp. AJA081-3 OX=2753607 GN=chlG PE=4 SV=1\n--------------------------------------------ELLKPITWFPPMWAFACGAVASGQ-SWG-ERWALVALGVLLAGPMVCATSQAVNDWFDRHVDAINEPNRPIPSGRMPGRwgLYIAVLWTVL--SLAVALTLGPW-------GFVAALVGLALAWAYSAPPLRLKRNGWWGNAACGICYEGLAWVTGAIvMAGGSLPDgrSLALAALYSLGAHGIMTLNDFKSVEGDRRMGIGSLPVRLGEEQAAHMACWMMAAPQFVVIVLLLSWQARGHALAVGALLAVQLLLM-RRFVADPHGRATWYSGLGVTLYVSGMLVSAFA---\n>tr|A0A2D5FN70|A0A2D5FN70_9GAMM/20-295 [subseq from] Bacteriochlorophyll/chlorophyll synthetase OS=Halieaceae bacterium OX=2026743 GN=CME47_10200 PE=4 SV=1\n-------------------------------------------LELLKPITWFPPMWAFLCGWVSAGPG-TAPT-AWALLAGIALTGPLVCGASQVVNDWFDKDVDALNEPHRPIPSGRVPXNTALhfAVIWTVIAQ--AWALMLGTWVAAAT-------CLGLLLAWAYSAPPLRLKLNGWWGNSAVGLSYEGLAWITGAAivLGGKLPPSpILMIALLYSIGAHGIMTLNDFKSVHGDLRMGIRSLPAQLGREKAaKVACVF-MLIPQLCVVALLLHWQLVLCAAAVSSSVLAQLLA-MRRLLSDPERLAPWYNATGVSLYVAGMMATAV----\n>tr|A0A315DGQ7|A0A315DGQ7_9BURK/22-296 [subseq from] Bacteriochlorophyll/chlorophyll a synthase OS=Limnohabitans sp. Hippo3 OX=1597956 GN=B9Z34_04035 PE=4 SV=1\n--------------------------------------------EFLKPITWFPPMWAFACGVVASGQDL--GANWALLLLGLVLTGPLVCASSQAVNDWFDRHVDAINEPNRPIPSGRMP------GRWGLGIA-IAWTALSLVWATLMGPWGFAACTLAIALSWAYSAPPVRLKNNGWWGNAACALSYEGLAWLTGTAVMlGGAwpGPHSVALALLYSVGAHGIMTLNDFKAIEGDRRMGVASLPVQLGAHdAARMACVFM-LVPQLAVTLLLAYWQLPWHSAAVLALAVLQLPLMLK-FLRQPIERALHVSAFGVPLFVSGMMVSAW----\n>tr|A0A315DYJ0|A0A315DYJ0_9BURK/21-296 [subseq from] Bacteriochlorophyll/chlorophyll a synthase OS=Limnohabitans sp. 2KL-51 OX=1977911 GN=B9Z49_05605 PE=4 SV=1\n-------------------------------------------AELLKPITWFPPVWAFACGAVASGQSlsdHWLL-----ICSGLILTGPLVCASSQAVNDWFDRHVDAINEPQRPIPSGRMPGQWglGIAVLWTVL--SLLWATLMGTW-------GFVACALAIALSWAYSAPPVRLKNNGWYGNAACALSYEGLAWLTGTAvMLGGAWPGekAIYLALLYSLGAHGIMTLNDFKAIEGDRQMGVASLPVQLGASGAARVACVLMWLPQVAVAALLMHWQLPWHALAVLVLSFLQWPLMWK-FLKHPIERALYVSAFGVPLFVSGMMVSAW----\n>tr|A0A3S0L2J7|A0A3S0L2J7_CHLPH/52-326 [subseq from] Chlorophyll synthase ChlG OS=Chlorobium phaeovibrioides OX=1094 GN=chlG PE=4 SV=1\n-------------------------------------------LPLMKPVTWFPPMWAFACGVVSTGEP--VLENWSVLLRGVILAGPLMCAMSQTMNDYFDREVDAINEPERPIPSGKISKS----ASWLITF-SLIITGFLVALSIH--PYVMAIAFVGVLMSHAYSGPPFRAKRNGWYGNLIVGLAYEGVAWLTGSFAItqGVPSTETIALAIIFSLGAHGIMTLNDFKSVVGDRIRKVASIPVQLGEKNAAILASVIMDAAQLGAIAILLAKGSSLMAILASLLLLAQLPMQ-KILINNPREKAVWYNAFGTLLYVLSMMVAAV----\n>tr|A0A0D6AWU3|A0A0D6AWU3_RHOSU/32-307 [subseq from] Bacteriochlorophyll synthase BchG OS=Rhodovulum sulfidophilum OX=35806 GN=bchG PE=4 SV=1\n-------------------------------------------VTLIKPITWFPPMWAYLCGTVSSGVSPLSKPG--LVLLGIVLAGPVVCGMSQAANDWCDRHVDAINEPYRPIPSGRIPGRWGLYIAC-----AMSLLALVIGW--QLGPWGFGATILGVASAWAYSAEPVRLKKSGWWGPGLVGISYESLPWFTGAAVLSAGAPSvyVVVIALLYGIGAHGIMTLNDFKALEGDRQMGVNSLPVTMGPRKAAWVASVVMAVPQAVVIGLLALWDRPFHAAGVTAVLLVQF-WAMSVMMKDPKGKAPWYNGVGVVLYVSGMMISAFA---\n>tr|A0A1D8D2Q0|A0A1D8D2Q0_CHLLM/52-326 [subseq from] Bacteriochlorophyll/chlorophyll a synthase OS=Chlorobaculum limnaeum OX=274537 GN=BIU88_02640 PE=4 SV=1\n-------------------------------------------LPLMKPVTWFPPMWAFACGVVSTGES--VSQNISILVRGVILAGPLMCAMSQTMNDYFDREVDAINEPERPIPAGKISKQ----ASWLIT-FGLILSGFLVALSIH--PYVVAIAFVGVLMSHAYSGPPIRAKRNGWYGNLIVGLAYEGVAWLTGSFSItqGVPSTESIALAIIFSLGAHGIMTLNDFKSVVGDKIRKVASIPVQLGEKKAAILASVVMDAAQVAAIAILVAKGSMIPTAIAVTLLVMQLPMQ-KILIDHPAEKAVWYNAFGTLLYVLSMMVCAV----\n>tr|A0A1X4P2H8|A0A1X4P2H8_9RHOB/18-294 [subseq from] Bacteriochlorophyll/chlorophyll a synthase OS=Marivita cryptomonadis OX=505252 GN=MCRY_00270 PE=4 SV=1\n------------------------------------------MLELIKPVTWFPPMWAYACGAVASGVA--ITEHIGLLIVGVILAGPVVCGMSQAANDWCDRHVDAINEPNRPIPSGRIPGR---WGLWIALA----M-SALSLALGATLGTWGFIAtVVGVIAAWAYSVEPIRLKRSGWFGPGLVGLSYESLPWFTGAAVLSQTLPSgpIILIALLYGIGAHGIMTLNDFKALEGDAQMGVNSLPVTLGPEKAAKVACIVMLVPQVFVILALAKWGQSTHASIVLALVLGQI-WAMSVMLKDPKAKAPWYNATGVLMYVSGMMVSAFA---\n>tr|A0A257ZM42|A0A257ZM42_9RHOB/17-294 [subseq from] Bacteriochlorophyll/chlorophyll a synthase OS=Rhodobacterales bacterium 12-65-15 OX=1970555 GN=B7Z31_06115 PE=4 SV=1\n-----------------------------------------AMLRLIKPITWFPPVWAFLCGAVSSGVPLGAN--WQTVSLGMVLAGPIVCGMSQAANDWCDRHVDAVNEPDRPIPSGRIPGRWGLWIALAMTVLSLAVGWLLGPW-------GFGATVVGVIAAWAYSAEPVRLKRSGWWGPGLVGLSYEGLPWFTGAAVLLAGPPgfEIVTIALLYAFGAHGIMTLNDFKALEGDRQHGVRSLPVVLGPEVAARIACTVMGLAQALVVALLVLFGKPWHGLAVLAVLVLQLAA-MRVLFRDPKGKAPWYNGTGVVLYVTGMMISAFA---\n>tr|A0A1M5UGY3|A0A1M5UGY3_9RHOB/18-294 [subseq from] Chlorophyll synthase OS=Marivita hallyeonensis OX=996342 GN=SAMN05443551_2635 PE=4 SV=1\n------------------------------------------MLELIKPVTWFPPMWAYTCGAISAGV--PISDNIGLLIIGIILAGPVVCGMSQAANDWCDRHVDAINEPERPIPSGRIPGRW---GLWIALaMSalSLALGALLGTWG-------FIATVVGVIAAWVYSVEPIRLKRSGWFGPGLVGLSYESLPWFTGAAVLSQTLPStpVIFIALLYGLGAHGIMTLNDFKALEGDRQMGVNSLPVTLGPEKAaKVACV-VMIVPQILVILALAHWGQSWHASAVLALMLGQL-WAMSVMLRDPKAKAPWYNGTGVLMYVSGMMVSAFA---\n>tr|Q28W30|Q28W30_JANSC/22-298 [subseq from] Chlorophyll synthase OS=Jannaschia sp. (strain CCS1) OX=290400 GN=bchG PE=4 SV=1\n------------------------------------------VLTLLKPITWFPPMWAYACGVVSAGVP-L-SGNWMLLVLGVILAGPIVCGMSQAANDWCDRHVDAINEPDRPIPSGRIPGR---WGLWIALAMSV-FAGFVGLALG---PWGFGATLVAIAAAWAYSVEPIRLKRSGWWGPGLVGLSYESLPWFTGAAVLSAGAPSwpIVIVALLYGIGAHGIMTLNDFKALEGDRQMGVNSLPVTLGPERAAKLACVVMALPQIAVIGVLIYWGVPFYALAIGVSLALQLA-AMRVLLRDPKGKAPWYNGTGVMLYVLGMMVTAIA---\n>tr|A0A2T5BSG9|A0A2T5BSG9_9RHOB/17-294 [subseq from] Chlorophyll synthase OS=Rhodovulum imhoffii OX=365340 GN=C8N32_10755 PE=4 SV=1\n-----------------------------------------AMLTLIKPITWFPPMWAYLCGTVSSGVSPLSRPGL--VALGVFLAGPVVCGMSQAANDWCDRHVDAINEPYRPIPSGRIPGRWGLYIALTM-----SLLALVIGW--QLGPWGFGATVLGVLAAWAYSAEPVRLKKSGWWGPGLVGLSYETLPWFTGAAVLSAGAPsgHVVIVALLYGIGAHGIMTLNDFKALEGDRQMGVNSLPVTLGPEKAAWVASVVMAVPQVVVIGLLTLWDRPWHAAGVSAVLVVQF-WAMSVMMRDPKGKAPWYNGVGVGLYVTGMMISAFA---\n>tr|G2DZY9|G2DZY9_9GAMM/18-295 [subseq from] Bacteriochlorophyll/chlorophyll synthetase OS=Thiorhodococcus drewsii AZ1 OX=765913 GN=ThidrDRAFT_1602 PE=4 SV=1\n------------------------------------------MLEVLHPITWFPPMWAFGCGVVSSGAP--ILEQLLVVIAGIILAGPLMCGTSQVVNDWYDRHVDAINEPNRPIPSGRIP------GRWGLYLSLIWTAVSL-LLAYALGPWVFGIALVGMAIAWGYSAPPFRFKGNGWWGNLAAGISYEGLAWVTGAAvMIGGALPDwkILVLALLYSLGAHGIMTLNDFKAIEGDIQMNVRSLPVQLGVDGAARLLCLVMGLPQAVVVALLFAWDKPAHAIAVGVVLLIQVALMIR-FLGDPRERATWFSGLGVSVYVTGMMISAFA---\n>tr|A0A2Z4K4D6|A0A2Z4K4D6_9SPHN/28-302 [subseq from] Bacteriochlorophyll/chlorophyll synthetase OS=Erythrobacter sp. KY5 OX=2011159 GN=CD351_13930 PE=4 SV=1\n-------------------------------------------LQLLKPITWFPPMWAFMCGAVSSGAGldgRWL--FV---LGGVLLAGPLVCGTSQAVNDWFDRHVDAINEPDRPIPSGRIPGR---WGLYIAIIATL-I-SALVAW--FLGPLVFVAALVGLALAWGYSAPPFRFKTSGWTGPAVVGFTYEGLSWFTGAAViLGAMPrAEVLIVLVLYSLGAHGIMTLNDFKAVEGDKATGLRSLPVILGVTPAARLACGVMAAAQIAVIALLAIWGLTLSALIVAGVLLAQCAA-MPRLLRDPKRYAPWYNGVGVTLYVLGMLAAAL----\n>tr|A0A562SXB4|A0A562SXB4_9HYPH/20-294 [subseq from] Chlorophyll synthase OS=Roseibium hamelinense OX=150831 GN=JM93_02644 PE=4 SV=1\n-------------------------------------------IALLKPITWFPPMWAYACGAVSVGIASGRwPE----VILGVVLAGPLLCGTSQAINDWFDRHVDAINEPDRVIPSGRMPG---RWGLWISLIGSvvsLCVASILGIWI--------LLAAGlGLVLAWGYSMPPFRFKQNGWIGNAAVGFSYETLPWItAACASLGTLAPYEVILvALFYGAGAHGIMTLNDFKAIEGDRQMGVASLPVQLGTRGAARVSGAVMIGAQVGVIALLLGWGFVWTPLIVSALCLLQLAA-LPRFLADPIGKAVWYSGLGVGLYVTGMMATAVS---\n>tr|A0A2G9SRT1|A0A2G9SRT1_9CHLB/49-330 [subseq from] Bacteriochlorophyll/chlorophyll a synthase OS=Chlorobium sp. 445 OX=2033588 GN=CMR00_05035 PE=4 SV=1\n---------------------------------------WRLELsaipRLMKPVTWFPPMWAFLCGAVSTGANLLEQWQI--VLAGLILAGPLMCAMSQTMNDYFDREVDAINEPDRPIPAGLISKS----ASWIVTFTLIGLAFIISYWI---HPYVLVISFVSVLLSHVYSGPPLRAKNNGWYGNLVVGIAYEGVAWLTGSFSLtkGLPSQESIAMALIFSLGAHGIMTLNDFKSVVGDRVRKVKSIPVQLGEKRAAMLACAVMNAAQVTAIGILVFKAQYVAAAIALGLLFVQQPMQA-LLIREPKERAIWYNSFGTLLYVLTMMVSA-----\n>tr|A0A1Q9QR32|A0A1Q9QR32_RHOSU/19-294 [subseq from] Bacteriochlorophyll/chlorophyll a synthase OS=Rhodovulum sulfidophilum OX=35806 GN=BV392_14025 PE=4 SV=1\n-------------------------------------------VTLIKPITWFPPMWAYLCGTVSSGVSPLSKPG--LVLLGIVLAGPVVCGMSQAANDWCDRHVDAINEPYRPIPSGRIPGRWGFYIACA-----MSLLALVIGW--QLGPWGFGATILGVASAWAYSAEPVRLKKSGWWGPGLVGISYESLPWFTGAAVLSAGAPSvyVVVIALLYGIGAHGIMTLNDFKALEGDRQMGVNSLPVTMGPEKAAWVASVVMAVPQAVVIGLLALWDRPFHAAGVTAVLLVQF-WAMSVMMKDPKGKAPWYNGVGVVLYVSGMMISAFA---\n>tr|A0A3D0PBK4|A0A3D0PBK4_9CYAN/1-132 [subseq from] Chlorophyll synthase ChlG (Fragment) OS=Synechococcales bacterium UBA8647 OX=2055797 GN=DEO90_07010 PE=4 SV=1\n------------------------------------------------------------------------------------------------------------------------------------------------------------------------------------------------------QALFGQLSWGIVALTLAYSLAGLGIAVVNDFKSVEGDRKLGLQSLPVVFGIERASWISAGMIDVFQIAMVVALVLLGQHFAAVLLTLLIIPQITFQDIWLLRDPVAFDVKYQASAQPFLVIGMLVTALALGH\n>tr|A0A0Q4ZIX0|A0A0Q4ZIX0_9HYPH/10-285 [subseq from] Bacteriochlorophyll/chlorophyll a synthase OS=Methylobacterium sp. Leaf104 OX=1736254 GN=ASF49_03455 PE=4 SV=1\n-------------------------------------------VELLKPITWFAPMWAFTCGVVSSGASPSGQWPVIA--AGVILAGPLVCATSQAVNDWYDRHVDAINEPHRPIPSGRMPGR------WGLYVAfGWTLLSLL--VAAALGPWILGAALFGLVLAWIYSAPPLRLKRNGWWGNTAVALCYEGLPWFTGAAVMAAAVPDwrVLLVALLYSVGAHGIMTLNDFKSVEGDGRTGIRSLPVQLGTLGAARLACLVMAVPQVAVILGLFAWNRLWHGTVIGVLLLGQFVLM-RRLLAAPRERAAWYNGTGTTLYVLGMLVAAFA---\n>tr|A0A4Q7LX89|A0A4Q7LX89_9BURK/10-286 [subseq from] Chlorophyll synthase OS=Leptothrix mobilis OX=47994 GN=EV685_0844 PE=4 SV=1\n-------------------------------------------AELLKPITWFPPMWAFACGVVASGLPAQGR--WPLIVAGVLLAGPFVCATSQAVNDWFDRHVDAINEPQRPIPSGRLPGR------WGLGIAILW--TLLSLlLATSLGPVALAAAGVGLLLAWAYSAPPVRLKRNGWWGNSACALCYEGLAWLTGAAVMSLGdWPEgrSIALALLYSAGAHGIMTLNDFKSIEGDRRMGIGSLPVRLGVTGAARVACLAMAAPQLVVVGLLLQWQAPGHAAAVAGLLMVQLVLM-RRFLADPLARATWYSATGVLPFVLGMLTSALA---\n>tr|A0A2M8W5B3|A0A2M8W5B3_9RHOB/9-298 [subseq from] Chlorophyll synthase OS=Yoonia maricola OX=420999 GN=BC777_2455 PE=4 SV=1\n--------------------------------VSRETRRWpepRAMLRLIKPVTWFPPMWAYLCGVVSSGASPYD--HLFLVALGVILAGPIVCGMSQAANDWCDRHVDAINEPDRPIPSGRIPGRWGLYIALTMTVLGLIVGYQLGPWGFGA--TI--LAV---AAAWAYSAEPIRAKKSGWWGPGLCGLAYETLPWVTGAAVVaaGAPSPQVILIAVLYGLGAHGIMTLNDFKAIEGDRATGLRSLPVTLGPDRAARVACWIMAVPQVIVIGLLTYWDKPGFALGVMAMLAVQFG-AMRVLLHDPEGKTPWYQGMGILFYISGMMIAAVA---\n>tr|A0A258F044|A0A258F044_9RHOB/17-294 [subseq from] Bacteriochlorophyll/chlorophyll a synthase OS=Rhodobacterales bacterium 32-66-7 OX=1970558 GN=B7Z10_07155 PE=4 SV=1\n-----------------------------------------AMLRLIKPITWFPPVWAFLCGAVSSGVPLGAN--WQTVSLGMVLAGPIVCGMSQAANDWCDRHVDAVNEPDRPIPSGRIPGRWGLWIALAMTVLSLAVGWLLGPW-------GFGATVVGVIAAWAYSAEPVRLKRSGWWGPGLVGLSYEGLPWFTGAAVLLAGPPgfEIITIALLYAFGAHGIMTLNDFKALEGDRQHGVRSLPVVLGPEVAARIACTVMGLAQALVVALLVLFGKPWHGLAVLAVLVLQLAA-MRVLFRDPKGKAPWYNGTGVVLYVTGMMISAFA---\n>tr|S5RBM8|S5RBM8_9BURK/11-286 [subseq from] BchG OS=Aquincola tertiaricarbonis OX=391953 GN=bchG PE=4 SV=1\n--------------------------------------------ELLKPITWFPPMWAFGCGVVASGASA--DGRWALIVAGVLLAGPFVCATSQAVNDWFDRDVDAINEPQRPIPSGRMPG------AWGLYIAVLWTLLSL-LLAAALGPTALAAAGFGLLLAWAYSAPPLRLKRNGWWGNSACALCYEGLAWLTGAAVMSLGdWPEgrSVALALLYSAGAHGIMTLNDFKSIEGDRQTGIASLPVQLGVDGAARAACIAMALPQAVVVALLLHWQAPVHALVVAAMLAAQLLL-MRRFLAAPVANAPWYSARGVMLYVLGMLTSAFA---\n>tr|A0A7X1H9Q4|A0A7X1H9Q4_9HYPH/20-295 [subseq from] Chlorophyll synthase ChlG OS=Rhizobium sp. AQ_MP OX=2761536 GN=chlG PE=4 SV=1\n-------------------------------------------VQLLKPITWFPPMWAFACGAVASGAAIGD--RWFAVALGVLLAGPLLCGTSQAVNDWFDRHVDAINEPHRVIPSGRMPG------QWGLGI-AIAMSALSMAVAALLGPLVFAAAFLGLLLAWGYSAPPFRFKQNGWLGNGVVGLSYETLPWItAATAALGHApSSGSVLIALLYGIGAHGILTLNDFKSIKGDLQMGVDTLPVLHGARNAARIACLVMAIPQAAVV-LLLADEKLTTGAMLVGLVLSLQLLCMIRFLRDPEGKAVWYSAVGVGLYVTGMMAAAVA---\n>tr|A0A651EFT1|A0A651EFT1_9RHOB/20-291 [subseq from] Chlorophyll synthase ChlG OS=Rhodobacteraceae bacterium OX=1904441 GN=chlG PE=4 SV=1\n-------------------------------------------LELLKPITWFPPMWAFMCGAVSSGQFHWGL-----FLAGIILAGPLVCGMSQAANDWCDRHVDAINEPNRPIPSGRIPGR---WGLWIALIWT-AVS----LLVGYALgSWVFWATVVAVAAAWAYSAEPIRLKKDARISALVCGLSYETLPWFTGAAVMLGAFPDwrIVLVALLYGLGAHGIMTLNDFKAVEGDRAFGLATLPATLGPDRAARMAVATMFAPQVVVILLILLWGKPWQALIVAALLAGQAALVPKFF-ADPTRNAVFFSGFGVLLYVLGMLTTAC----\n>tr|A0A5P9GFX2|A0A5P9GFX2_9RHOB/18-293 [subseq from] Bacteriochlorophyll/chlorophyll a synthase OS=Ruegeria sp. THAF33 OX=2587853 GN=FIU92_10020 PE=4 SV=1\n------------------------------------------ALELIKPITWFPPMWAFLCGVVSSGGA--LSGQIGLILLGLVLAGPIVCGMSQAANDWCDRHVDKINEPHRPIPSGRIPG---MWGAWIAIA--MSVLALAVGW--QLGPWGFGATVFGVLAAWAYSAEPVRLKRSGWWGPGLVALCYEGLPWFTGAAVLSAGAPslQVVIIAALYALGAHGIMTLNDFKALEGDRQLGINSLPVTLGPERAARLACWMMIVPQTAVIALLTLWGQPIFALAILAAVIGQLM-AMRVLLKDPKAKAPWYNGTGVSLYVSGMMIAAF----\n>tr|A0A257B7B0|A0A257B7B0_9BACT/19-277 [subseq from] Bacteriochlorophyll/chlorophyll synthetase OS=Chloracidobacterium sp. CP2_5A OX=2012633 GN=CFK52_02945 PE=4 SV=1\n------------------------------------------HLQLLDPVTWLGPWQCFCCGALATGlRFsDLTPADGLKFFLACGLIGPLLTGFSQSINDYFDRHLDAINDPERPIPSGRISLAA--ARANFVLTGLLAVGNMLALYLVTASPLILILGAAGLFLAYAYSAPGFRLKENGWLGTTSVGIGYCLVPWLLAAHLFSREREFPvfhLALGIVNALVAMGLITMNDFKSIEGDRQNRLKTLPVLYGERGAMLIAFAEINLAQAIFVATCFYFGYPTIGWLGVAFFIPQIIQQARLY--------------------------------\n>tr|A0A1B3N7F0|A0A1B3N7F0_9SPHN/20-294 [subseq from] Bacteriochlorophyll/chlorophyll synthetase family protein OS=Blastomonas sp. RAC04 OX=1842535 GN=bchG PE=4 SV=1\n-------------------------------------------LELLKPVTWFPPMWAFFCGVMSSGaplNDRWL-----FLLGGVLLAGPMVCGTSQAVNDWYDRHVDAINQPERPIPSGRIAGRW---GLYVALIGS-ALSLVLGAVLGF---WVFIATIVGLLCAWGYSAPPFRFKMSGWVGPGVVALSYEGLSWFTGASVMSGGLPDsrVLLVILLYSIGAHGIMTLNDFKAVEGDTAMGVRSLPVTLGVANAARLACAVMALPQVVVIALLLNWGLAISAIAVTLLLAMQLVFM-RRLLTDPNKYAPWYNPTGVSSYVFGMLAAAL----\n>tr|A0A7C9NM69|A0A7C9NM69_RHOSU/19-294 [subseq from] Chlorophyll synthase ChlG OS=Rhodovulum sulfidophilum OX=35806 GN=chlG PE=4 SV=1\n-------------------------------------------VTLIKPITWFPPMWAYLCGTVSSGVSPLSKPG--LVLLGIVLAGPVVCGMSQAANDWCDRHVDAINEPYRPIPSGRIPGRWGFYIACA-----MSLLALVIGW--QLGPWGFGATILGVASAWAYSAEPVRLKKSGWWGPGLVGISYESLPWFTGAAVLSAGAPSayVVVIALLYGIGAHGIMTLNDFKALEGDRQMGVNSLPVTMGPEKAAWVASVVMAVPQAVVIGLLALWDRPFHAAGVTAVLLVQF-WAMSVMMKDPKGKAPWYNGVGVVLYVSGMMISAFA---\n>tr|A0A2W4T487|A0A2W4T487_9PROT/20-296 [subseq from] Chlorophyll synthase ChlG OS=Alphaproteobacteria bacterium OX=1913988 GN=DCF28_12845 PE=4 SV=1\n-------------------------------------------LALFKPITWFPPMWAFMCGVVSSGvSFEGR---WLFLIAGIALTGPLVCATSQAVNDWFDRHVDAINEPDRPIPSGRIPG------RWGLGIA-IVWTGLSVVVAAFTGPWVLGATLLGLALAWAYSAPPLRLKMSGVAGPSAVALSYEGLTWFTGAAVMaGTLPgAPVLILAVLYSFGAYGIMVLNDFKAVEGDRLMGVRSLPAELGIAPAAWIACAVMAAPQFLVVALLfVAWDRPWHGAVVAALLIAQALL-MKRLLVDPKRLTPWYNGTGTTLYVLGMLVSAFA---\n>tr|A0A3E1RCG6|A0A3E1RCG6_9BURK/11-286 [subseq from] Chlorophyll synthase ChlG OS=Rhodoferax sp. IMCC26218 OX=2184758 GN=DIC66_11275 PE=4 SV=1\n--------------------------------------------ELLKPITWFPPMWAFACGVVASSQSL--GANAFLIILGLVLTGPLVCASSQATNDWFDRHVDAINEPQRPIPSGRMP------GRWGLYIAVLWTV-LSLVWAWGLGTWGFWACALGLLLAWAYSAPPLRLKQNGWWGNAACALSYEGLAWITGGAvMLGGALPEqrSLVLALLFSAGAHGIMTLNDFKSVQGDAQMGVRSLPVQLGVVNAaKTAC-ACMLLPQAVVVVLLLQWGLPWHGAAVLALALAQLPLM-QRFVRQPVEKALMLSAFGVPLYVSGMMVSAWA---\n>tr|A0A3R9Y828|A0A3R9Y828_9HYPH/20-296 [subseq from] Chlorophyll synthase ChlG OS=Mesorhizobium carbonis OX=2495581 GN=chlG PE=4 SV=1\n------------------------------------------TVELLKPITWFAPMWAFGCGLVSVGVDGLD--RWPYIIGGVLLAGPLVCGTSQAVNDWYDRDVDAINEPNRVIPSGRMP------GRWGL---GVAIAGtVLSLVVGALLGaVVFAATIVGLVLAWAYSAPPFRLKRNGWMGNAAVGLCYEGLPWFTAaAAVIGGMpSAAVITMALLYSIGAHGIMTLNDFKSVGGDRLSGVDSLPVLLGEARAARVACLVMAAPQVVVIALLVHWGFAWHAGAVALLLVAQFACMTR-LLADPKRHASWYNATGTTFYVLGMLAAALA---\n>tr|A0A3S0SZS7|A0A3S0SZS7_HYPSQ/17-293 [subseq from] Chlorophyll synthase ChlG OS=Hyphomicrobium sp. OX=82 GN=chlG PE=4 SV=1\n------------------------------------------LLELMKPVTWFPPMWAFMCGVVSAGTSVEGR--WSFVALGAILTGPLVCATSQIVNDWFDRGVDAINEPYRPIPSGRVPG------DWGLYFAVLWSAVSLAV-ASTLGNIVFVATIIGLVLAWAYSAPPVRLKTNGWWGNSAVALCYEGLPWITGASVMAGALPNwpGLVVPLLYSFGAHGIMTLNDFKSIEGDKRFGIASLPVQHGAERAGLIACVMMAIPQIVVIGLLFDWNRPIHA-ALIAVSLAVQLYLMTRLVKSPRELAPWYNATGVSLYVSGMLIAAFA---\n>tr|A0A844B5P0|A0A844B5P0_9RHOB/19-294 [subseq from] Chlorophyll synthase ChlG OS=Rhodovulum strictum OX=58314 GN=chlG PE=4 SV=1\n-------------------------------------------VTLIKPITWFPPMWAYLCGTVSSGVSPFS--SIGLVLLGMFLAGPVVCGMSQAANDWCDRHVDAINEPYRPIPSGRIPG------RWGLYIAlAMSALSLLIGW--QLGPWGFGATVLGVAAAWAYSAEPVRLKKSGWWGPGLVGLSYETLPWFTGAAVLAAGAPSiyVVVIALLYGIGAHGIMTLNDFKALEGDRKMGVNSLPVTLGPEKAAWVASIVMAVPQVVVIALLWLWDRPFHAAGVAAVLLAQF-WAMSVMMKDPKGKAPWYNGVGVVLYVSGMMISAFA---\n>tr|A0A258SEC8|A0A258SEC8_9SPHN/20-294 [subseq from] Bacteriochlorophyll/chlorophyll synthetase OS=Sphingomonas sp. 28-62-20 OX=1970433 GN=B7Y43_09395 PE=4 SV=1\n-------------------------------------------LELLKPITWFPPMWAFMCGCISSGESL--ADRWPFVIIGILLTGPLVCGNSQAINDWFDRHVDAINQPERPIPSGRIAGQ---WGLWIA-IGGTILSLAVSLAAGQ---WVFYATCLGVACAWAYSAPPMRLKMSGIWGPGVVGLTYEGLTWFTGAAVMaGTLPStQILIVLTLYSLGAHGIMTLNDFKAVEGDRKMGVRSLPAMLGVDRAAQIACVVMALPQAVVVVLLMQWGHGLAALIVSVLLLAQLSLM-PRLLYDPLKYTPWYNATGTSLYVFGMLATAF----\n>tr|A0A1R3XD19|A0A1R3XD19_9RHOB/20-298 [subseq from] Chlorophyll synthase OS=Yoonia rosea OX=287098 GN=SAMN05421665_2863 PE=4 SV=1\n----------------------------------------RAMLRLIKPVTWFPPMWAYLCGVVSSGIS---PSGqWFFVVLGVVLAGPIVCGMSQAANDWCDRHVDAINEPDRPIPSGRIPGRWGLYIALAMTVLGLAVGYQLGPWGFGAT----LLAV---AAAWAYSAEPIRAKKSGWWGPGLCGLAYETLPWITGAAVVaaGAPSPQVIVIAVLYGIGAHGIMTLNDFKAIEGDRATGLRSLPVTLGPARAAQVACWIMAVPQVIVIGLLTYWGKPGFALGVMAMLAVQLG-AMRVLLRDPEGKTPWYQGMGILFYISGMMISAVA---\n>tr|A0A2P2E714|A0A2P2E714_9PROT/20-294 [subseq from] Homogentisate phytyltransferase OS=Candidatus Phycosocius bacilliformis OX=1445552 GN=PbB2_00509 PE=4 SV=1\n-------------------------------------------LELLKPITWFAPMWAFMCGVVSSGAPFSQK--WPLALAGAVLAGPMICATSQAVNDWFDRHVDAINEPNRPIPSGRIPGRWGLWIAIIWTIASLAFAATLGLWV-------LVAASLGIVLAWAYSAPPFRLKQSGWWGPLAVAFSYEGLTWFTGAAVVTQALPNpqILWLAGLYAAGAHGIMTLNDFKAVEGDRQLGLKSLPVVMGVDNAARLACLVMAMPQAIVIGLLISWGLMIYAAGVLIALLAQFALM-RRLLSDPLKHTPWYNATGTSLYVLGMLISAI----\n>tr|A0A0P8AQ85|A0A0P8AQ85_9SPHN/9-284 [subseq from] Bacteriochlorophyll/chlorophyll synthetase (Fragment) OS=Porphyrobacter sp. HL-46 OX=1479239 GN=HLUCCX21_06945 PE=4 SV=1\n------------------------------------------VLQLLKPITWFPPMWAFMCGAVSSGAgLDGRWWFVAGGVL---LAGPLVCGTSQAVNDWFDRHVDAINEPDRPIPSGRIPGR---WGLYIAIIASLVSAGVG--WL--LGPIVFVAALIGLAFAWAYSAPPFRFKANGMVGPLVCGLTYEGLSWFTGAAVMlGAMpSVEVVIILFMYSLGAHGIMVLNDFKAVEGDRQTGLTSLPVVMGVEVAaRFACITMA-SMQIVVIALLALWGYGLSALIVTGVLAAQIAAM-PRLIGDPAKYAPWYNGVGVTLYVLGMLAAAL----\n>tr|A0A3D1YMS2|A0A3D1YMS2_9GAMM/21-297 [subseq from] Chlorophyll synthase ChlG OS=Halieaceae bacterium OX=2026743 GN=DEX20_08300 PE=4 SV=1\n-------------------------------------------IQLLKPITWFPPMWALMCGLVSGGM---TPFQAPWLFLAgILLTGPLVCGASQIINDWHDREVDALNEPDRPIPSGRVSEAAALRFAFIWCV-------IAQAWSFMLGPWVAGATAVGLLLAWAYSAPPLRFKQNGWWGNLSVALSYEGLAWITGAAIvIGGQLPstSILVIAALYSLGAHGIMTLNDFKAIDGDIAVGIKTLPVQMGPERaAKFACLVMI-TPQLGVL-WLLAEWGHIVAAGLVTVLIAGQLLAMLRFLTNPRQLAPWYNGVGVTQYVAGMMVSALA---\n>tr|A0A098TFB9|A0A098TFB9_9HYPH/8-283 [subseq from] Bacteriochlorophyll/chlorophyll a synthase OS=Hoeflea sp. BAL378 OX=1547437 GN=LL06_03080 PE=4 SV=1\n-------------------------------------------LALLKPVTWFPPMWAFACGAISAGQI--TSDRWFAVALGVLLAGPLLCGTSQAVNDWFDRHVDAINEPDRVIPSGRMP------GRWGL---GVAIANsVLSmVVASFLGMTVFIAAAIGLALAWAYSAPPFRLKRNGWWGNAACGFSYESLPWItAAAAALGTAPgGDIFAVALLYGAGAIGIMTLNDFKSMEGDAQMGIASLPVQMGAKNAALFAGLAMIVPQIVVIGLL-AAWSHVWAAALVgALTLAQAI-ALPRLVADPKGKAIWYSALGVGLYVTGMMITAFA---\n>tr|A0A6C1T165|A0A6C1T165_9RHOB/8-289 [subseq from] Chlorophyll synthase ChlG OS=Rhodobacteraceae bacterium OX=1904441 GN=chlG PE=4 SV=1\n------------------------------------TPEPRAALELIKPITWFPPMWAYLCGIISVGV--W-PESWALVVLGVLLAGPIVCGMSQAANDWCDRHVDAINEPDRPIPSGRIPG------RWGLYIA-LAMTVLALVVGWQLGPWGFGATVVGVIAAWAYSAEPIRAKRSGWWGPGLVGLSYETLPWFTGAAVIAAGAPsfEIVAIALLYGLGAHGIMTINDFKAIEGDRQMGLKSLPVTLGPVDAATVAGTGMIMAQLIVACLLVIWGAPIHA-AIITLGIAVQVWAFKRWRQDPARLAPWFNGTGVGPYVLGMMVAAFA---\n>tr|A0A431LMI3|A0A431LMI3_9BURK/11-286 [subseq from] Chlorophyll synthase ChlG OS=Burkholderiales bacterium OX=1891238 GN=chlG PE=4 SV=1\n--------------------------------------------ELLKPITWFPPMWAFGCGVVASGL----PADGRWPviVAGVLLAGPFVCATSQAVNDWFDRHVDAINEPQRPIPSGRMPGHWglYIAVLWTL-------LSLLLAWQLG--FAGFVAAGVGLLLAWAYSAPPLRLKRNGWWGNAACGLCYEGLAWITGAAVMAMgQWPDgrSLALALLYSLGAHGIMTLNDFKSITGDRQMGIRSLPVMLGAPRAAQVASLVMALPQVIVIALLVSWGQGGHALAIAGLLAVQALM-MRRFIAEPLKRALWYSGAGVPLYVSGMLVSAFA---\n>tr|A0A1B3P1X2|A0A1B3P1X2_9HYPH/17-295 [subseq from] Bacteriochlorophyll/chlorophyll synthetase family protein OS=Agrobacterium sp. RAC06 OX=1842536 GN=bchG PE=4 SV=1\n----------------------------------------KAVVQLLKPITWFPPMWAFACGAIASGagiGDRWFP--I---ALGVLLAGPLLCGMSQAVNDWFDRHVDAINEPHRVIPSGRMPGQWGLAIAIVMSVLSM-------AVAAFLGPLVFAAALVGLALAWGYSAPPFRFKQNGWIGNGVVGLSYETLPWItAATAALGHApSTRTLLIALLYGVGAHGILTLNDFKSIKGDQQMGVDTLPVLHGALNAARIACLVMAVPQACVILLLAQAGLETGAILVGVVLALQLLCMI-RFLRDPEGKAVWYSAVGVGLYVTGMMAAAVA---\n>tr|A0A0A0HLC9|A0A0A0HLC9_9RHOB/26-302 [subseq from] Chlorophyll synthase OS=Roseovarius mucosus DSM 17069 OX=1288298 GN=rosmuc_03222 PE=4 SV=1\n------------------------------------------LLTLIKPITWFPPIWAYLCGVISSGVSPL--NNWGLVILGMVLAGPVVCGMSQAANDWCDRHVDAINEPHRPIPSGRVPGRWGLWVALAMSVLALGMGAFLGPWGFG--ATVF-----GVLAAWAYSAEPVRLKRSGVWGPGLVGLCYEGLPWFTGAAVLAAGAPSgpVIAIAALYAIGAHGIMTLNDFKALEGDRQMGVCSLPVTLGPERAARVACIVMALPQLAVIGLLLAWGRPWHAAAIGVLVLGQF-WAMRILLSDPKGRAPWYNGTGVMAYVTGMMIAAFA---\n>tr|A0A2N3DIR4|A0A2N3DIR4_9PROT/20-294 [subseq from] Bacteriochlorophyll/chlorophyll synthetase OS=Alphaproteobacteria bacterium HGW-Alphaproteobacteria-14 OX=2013660 GN=CVT75_00555 PE=4 SV=1\n-------------------------------------------LQLLKPITWFPPMWAFMCGAVSSGSGlDGRWWFVAGGVL---LAGPLVCGTSQAVNDWFDRHVDAINEPDRPIPSGRIAGR---WGLYIALIATL-ISAVV---GWQLGPLVFAAGLVGLAFAWAYSAPPFRFKTSGWIGPAVVGFTYEGLSWFTGATvMLGKLPPtEVLIVLVLYSVGAHGIMTLNDFKAVEGDRATGLKSLPVTMGVNGAARFACAIMAGAQVVVIALLALWGFNLSALIIGALLAAQFAAMPK-LLRDPKRYAPWYNGVGVTLYVLGMLAAAL----\n>tr|A0A1G3JL27|A0A1G3JL27_9SPHN/20-294 [subseq from] Bacteriochlorophyll/chlorophyll synthetase OS=Sphingomonadales bacterium RIFCSPHIGHO2_01_FULL_65_20 OX=1802169 GN=A2792_03075 PE=4 SV=1\n-------------------------------------------LELLKPVTWFPPMWAFFCGVMSSGAGldgRWW-----FLFGGVLLAGPMVCGTSQAVNDWFDRHVDAINQPERPIPSGRIAGR---WGLYVALIGS-ALSLLLGLALGF---WVFVATIVGLLCAWGYSAPPFRFKMSGWIGPAVVGLSYEGLSWFTGASVMTGGLPDarVLVVILLYSLGAHGIMTLNDFKAVEGDSAMGVRSLPVTLGIAAAARLACAVMAVPQVIVIALLFQWGLAFSAIAVTLLLAMQIVFM-RRLLTDPNRFAPWYNATGVSSYVLGMLAAAL----\n>tr|A0A1Y2QII9|A0A1Y2QII9_9BURK/11-286 [subseq from] Bacteriochlorophyll/chlorophyll a synthase OS=Hydrogenophaga sp. IBVHS2 OX=1985170 GN=CAP38_02580 PE=4 SV=1\n--------------------------------------------ELFKPITWFPPMWAFACGVVASGVSMDG--RWWLALVGVALAGPLVCATSQAVNDWFDRHVDAINEPQRPIPSGRMPGRWglYLAVGWTVL--SLLVATVLG-------PWGFGAAALGLLLAWAYSAPPLRLKENGWWGNAACGISYEGIAWITGAAVMaGGAMPggESLVLAALYSAGTHGIMTLNDFKAVAGDRRMGVRSLPVQLGVDRAARVACWFMAVPQVLVIGLLLHWERPLHAAGVGALLLVQGVLM-RRFLASPTERALWYSGFGVPLFVAGMMVSAFA---\n>tr|A0A7U3BTE6|A0A7U3BTE6_9HYPH/17-295 [subseq from] Chlorophyll synthase ChlG OS=Rhizobium rosettiformans OX=1368430 GN=chlG PE=4 SV=1\n----------------------------------------KAVVQLLKPITWFPPMWAFACGAIASGagiGDRWFP--I---ALGVLLAGPLLCGMSQAVNDWFDRHVDAINEPHRVIPSGRMPG------QWGLAIA-IAMSVMSMAVAAFLGPLVFAAALVGLALAWGYSAPPFRFKQNGWIGNGVVGLSYETLPWItAATAALGHApSTRTLLIALLYGVGAHGILTLNDFKSIKGDQQMGVDTLPVLHGAQNAARIACLVMAIPQACVILLLAQAGLQTGAMLVGVVLALQLLCMI-RFLGDPEGKAIWYSALGVGLYVTGMMAAAVA---\n>tr|A0A7W7Z870|A0A7W7Z870_9BRAD/25-300 [subseq from] Chlorophyll synthase OS=Rhodopseudomonas rhenobacensis OX=87461 GN=HNR60_004595 PE=4 SV=1\n-------------------------------------------LEVLHPITWFPPMWAFACGVVSSGvpiSSRWV-EVIAGIV----LCGPLLVATSQVVNDWFDRDVDAINEPHRPIPSGRIPGRWGLYLSFMWTAASLLLASQLGVW-------VFGAAVLGLVLAWIYSMPPFRLKQNGWLGNGACAITYEGFAWFTGAAVMiGGLpSWPIVTLALLYSAGAHGIMTLNDFKSIEGDIKTGVGSLPVRLGVQNAARVACAVMAIPQLVVIALLVSWDRPIQA-GIVGLVLALQLGLMVRFLRTPVERATWFSGLGVALYVIGMMASAVA---\n>tr|A0A1L9GKX9|A0A1L9GKX9_9BURK/10-286 [subseq from] Bacteriochlorophyll/chlorophyll a synthase OS=Polynucleobacter sp. MWH-Adler-W8 OX=1819727 GN=AOC28_10200 PE=4 SV=1\n-------------------------------------------LTLLKPITWFPPMWAFACGSITGS--ETINQHLPIFFLGLLLTGPLVCASSQAVNDWYDRHVDAINEPDRPIPSGRIPG------SWGLYIAI--IWSLISLYAASYLGVIGFLATVlALVLAWLYSMPPIRFKNNGWIGNLACGVSYEGLAWITGATLLsGGSIPNKpsLLLAGLYSASAHGIMTLNDFKAIEGDRQMGVRSLPVQLGAKRAAQFSAAFMLIPQILVMILLSYWDKQGYTIVIGVLMMGQ-VFLLVDFLKKPIQKALFYSGFGVPLLVSGMMVAAFA---\n>tr|A0A1Q8YDU7|A0A1Q8YDU7_9BURK/11-286 [subseq from] Bacteriochlorophyll/chlorophyll synthetase family protein OS=Rhodoferax antarcticus ANT.BR OX=1111071 GN=bchG PE=4 SV=1\n--------------------------------------------ELLKPITWFPPMWAFSCGVVASAQSFS--ANWTLIVLGLVLTGPLVCASSQAVNDWFDRHVDAINEPNRPIPSGRMPG------RWGLYIAILWTV-LSLVWAWGLGTWGFWACALGLALAWAYSAPPFRLKLNGWWGNSACALSYEGLAWVTGGAvMLGGALPagESLLLALLYSAGAHGIMTLNDFKAIEGDKQMGVRSLPVQLGpTGAAKAACIIM-LVPQFVVVGMLLQWGQPWHAAGVLALVLAQLPLML-AFVRQPIEKALMLSAFGVPLYVSGMMVSAWA---\n>tr|A0A327K574|A0A327K574_9HYPH/16-291 [subseq from] Bacteriochlorophyll/chlorophyll a synthase OS=Rhodoplanes piscinae OX=444923 GN=CH340_13565 PE=4 SV=1\n-------------------------------------------LELLKPITWFPPMWAFSCGVVSSGLP-LGPRWP-VVIAGIVLCGPLLVATSQVVNDWFDRHVDAINEPQRPIPSGRIPGRWGLWLAILWTLMSLALASQLGAW-------VFGAAAVGLVLAWLYSAPPVRLKQNGWWGNAACAITYEGFAWFTGAAvMIGDVPPWwIVALAFLYSAGAHGIMTLNDFKSIEGDIRTGVRSLPVQLGVDAAARLACIVMAVPQVIVVALLLAWGRPIQAAIVAAVLLAQGVLAVR-FLREPIAKATWFSGLGVTLYVIGMMASAVA---\n>tr|Q8RTV2|Q8RTV2_9PROT/1-265 [subseq from] Geranylgeranyl bacteriochlorophyll synthase OS=uncultured marine proteobacterium OX=482892 GN=bchG PE=4 SV=1\n-------------------------------------------------------MWAFLCGAVSSGVGL--FENPALLIAGILLAGPMVCGASQVVNDWFDREVDAINEPQRAIPSGRVPG--NWGLIFAILWTGLAAAwgAALGFWVGIA-------TLVGLALAWAYSAPPLRIKRNGWWGAAAVGLSYEGLAWLTGAAVFlgGVLPPwQILAVAGLYSVGAHGIMTLNDFKSVQGDRALGLRSLPAAYGLHKAAIIACWFMAVPQLFIVALLATSGANWQALAVSLLIIAQL-FAMVRLLKKPEELAPWYNATGVTAYVSGMMVTATA---\n>tr|A0A7Y2CZ49|A0A7Y2CZ49_9RHOB/18-294 [subseq from] Chlorophyll synthase ChlG OS=Sulfitobacter sp. OX=1903071 GN=chlG PE=4 SV=1\n------------------------------------------MLRLIKPITWFPPMWAYLCGVISSGAVLTGQW--SIVLLGVILAGPIVCGMSQAANDWCDRHVDAINEPGRPIPSGRIPGR---WGLWIALA--MSVLALFVGW--QLGPWGFAATVFGVLAAWAYSAEPVRLKRSGWWGPGLVGLCYEGLPWFTGAAILSAGAPrfEIVIIAALYALGAHGIMTLNDFKALEGDRQTGVNSLPVTLGPARAAKVACWGMALPQLVVIALLMLWGKPWHALAITALLVLQVA-AMRTLLSDPKGRAPWYNGTGVTLYVAGMMVAAFA---\n>tr|A0A2N4Y9U8|A0A2N4Y9U8_9HYPH/20-295 [subseq from] Bacteriochlorophyll/chlorophyll a synthase OS=Rhizobium sp. TH135 OX=2067451 GN=C0V73_04195 PE=4 SV=1\n-------------------------------------------VQLLKPITWFPPMWAFTCGAIASGAGltdRWFP--V---ALGVLLAGPLLCGTSQAVNDWFDRHVDAINEPDRVIPSGRMP------GRWGLMIA-IAMSVISMAVAALLGPLVFVAALVGLALAWGYSAPPFRFKQNGWIGNGVVGLSYETLPWItAATAALGASPSRlTMLVALLYGLGAHGILTLNDFKAIKGDRQMGVNTLPVLHGAANAARIACLVMAASQAGVIL-LLANAGLSTGAALVATVLALQLICMIRFLRDPEGKAVWYSAVGVGLYVSGMMAAAVA---\n>tr|A0A2E0JZJ7|A0A2E0JZJ7_9PROT/21-297 [subseq from] Bacteriochlorophyll/chlorophyll synthetase OS=SAR116 cluster bacterium OX=2024888 GN=CMN49_01275 PE=4 SV=1\n-------------------------------------------VQLLKPITWFPPMWALMCGLVSGGM---TPFQAPWLFLAgIVLTGPLVCGASQIINDFHDREVDALNEPNRPIPSGRVSEATALRFSLIWSITA-------QAWSFMLGPWVAGATAIGLLLAWAYSAPPLRLKQNGWWGNLSVAVSYEGLAWITGAAIvIGGQLPNtsILIIAALYSLGAHGIMTLNDFKAIDGDIAVGIKTLPVQLGPERAaRFACLV-MIVPQLGVL-WLIADWGHMVAAALVSILIAGQLLAMLRFLTNPRRLAPWYNGVGVTQYVSGMMVSALA---\n>tr|A0A1N6QQL0|A0A1N6QQL0_9HYPH/20-295 [subseq from] Chlorophyll synthase OS=Rhizobium sp. RU33A OX=1907413 GN=SAMN05880561_10298 PE=4 SV=1\n-------------------------------------------VQLLKPITWFPPMWAFACGAIASGagiGDRWFP--I---ALGVLLAGPLLCGMSQAVNDWFDRHVDAINEPHRVIPSGRMPG------QWGLAIA-LIMSVLSMLVAAFLGPLVFTAALVGLALAWGYSAPPFRFKQNGWIGNGVVGLSYETLPWItAATAALGHApSTRTLLIALLYGIGAHGILTLNDFKSIKGDQQMGVDTLPVLHGALNAARIACLVMAVPQACVILLLAQAGLETGAILVGVVLALQLLCMI-RFLRDPEGRAVWYSAVGVGLYVTGMMAAAVA---\n>tr|A0A2T4J4Y5|A0A2T4J4Y5_RHOBL/18-294 [subseq from] Chlorophyll synthase ChlG OS=Rhodobacter blasticus DSM 2131 OX=1188250 GN=C5F44_15830 PE=4 SV=1\n------------------------------------------MLRLIKPVTWFPPIWAFLCGAVSCG-VPLGPNWML-VALGMVLAGPIVCGMSQAANDWCDRHVDAINEPDRPIPSGRIPGRWGLYIALAMSALSLAVGWLLGPW-------GFGATVVGVIAAWAYSAEPVRLKRSGWWGPGLVGLSYEGLPWFTGAAvlLHGAPRFEIVAVAFLYAFGAHGIMTLNDFKALEGDRVHGVRSLPVVLGPEVAAKVACTVMSLAQLLVISLLLVWSKPWHALAVFALLLLQFAA-MRVLFRDPKGKAPWYNGTGVVLYVAGMMISAFA---\n>tr|A0A447CPR7|A0A447CPR7_9HYPH/16-291 [subseq from] Homogentisate phytyltransferase OS=Rhodoplanes piscinae OX=444923 GN=RHODGE_RHODGE_00390 PE=4 SV=1\n-------------------------------------------LELLKPITWFPPMWAFSCGVVSSGLP-LGPRWP-VVIAGIVLCGPLLVATSQVVNDWFDRHVDAINEPQRPIPSGRIPGR------WGLWLAILWTAMSLA-LASQLGAWVFGAAAVGLVLAWLYSAPPVRLKQNGWWGNAACAITYEGFAWFTGAAvMIGDVPPWwIVALAFLYSAGAHGIMTLNDFKSIEGDIRTGVRSLPVQLGVDAAARLACIVMAVPQVIVVALLLAWGRPVQAAIVAAVLVAQGVLAVR-FLREPIAKATWFSGLGVTLYVIGMMASAVA---\n>tr|A0A2A5WKS2|A0A2A5WKS2_9GAMM/21-297 [subseq from] Bacteriochlorophyll/chlorophyll synthetase OS=Halieaceae bacterium MED-G26 OX=1986253 GN=CNE43_04125 PE=4 SV=1\n-------------------------------------------VQLLKPITWFPPMWALMCGLVSGGM---TPFQAPWLFLAgIVLTGPLVCGASQIINDFHDREVDALNEPNRPIPSGRVSEATALRFA---LIWS----IIAQAWSFMLGPWVAGATAIGLLLAWAYSAPPLRLKQNGWWGNLSVAVSYEGLAWITGAAIvIGGQLPNtsILIIAALYSLGAHGIMTLNDFKAIDGDIAVGIKTLPVQLGPERAaRFACLV-MIVPQLGVL-WLIADWGHMVAATLVSILIAGQLLAMLRFLTNPRRLAPWYNGVGVTQYVAGMMVSALA---\n>tr|A0A2M6VMC1|A0A2M6VMC1_9BURK/22-296 [subseq from] Bacteriochlorophyll/chlorophyll a synthase OS=Limnohabitans sp. JirII-31 OX=1977908 GN=B9Z41_06070 PE=4 SV=1\n--------------------------------------------ELLKPITWFPPMWAFACGVVASGQSlsaHW-----GLLLLGLVLTGPLVCASSQAVNDWFDRHVDAINEPHRPIPSGRMPG------RWGLGI-AVGWTLLSLLWATLMGPWGFAACGLAIALSWAYSAPPVRLKNNGWWGNAACALSYEGLAWLTGTAVMlGGAwpGPHALALALLYSIGAHGIMTLNDFKAIEGDRRMGIASLPVQLGAVGAARVACVFMGLAQVAVALFLWFWQLPWHGVAVLALALAQWPLMAK-FMQQPVERALQVSALGVPMFVSGMMVSAW----\n>tr|A0A315C8L5|A0A315C8L5_9BURK/22-296 [subseq from] Bacteriochlorophyll/chlorophyll a synthase OS=Limnohabitans sp. JirII-29 OX=1835756 GN=B9Z39_01500 PE=4 SV=1\n--------------------------------------------ELLKPITWFPPMWAFACGVVASGQSlsaHW-----GLLLLGLVLTGPLVCASSQAVNDWFDRHVDAINEPHRPIPSGRMPG------RWGLGI-AVGWTLLSLLWATLMGPWGFAACGLAIALSWAYSAPPVRLKNNGWWGNAACALSYEGLAWLTGTAVMlGGAwpGPHALALALLYSIGAHGIMTLNDFKAIEGDRRMGIASLPVQLGAVGAARVACVFMGLAQVAVALFLWFWQLPWHGVAVLALALAQWPLMAK-FMQQPVERALQVSALGVPMFVSGMMVSAW----\n>tr|A0A6G6XBN9|A0A6G6XBN9_9SPHN/20-294 [subseq from] Chlorophyll synthase ChlG OS=Altererythrobacter sp. BO-6 OX=2604537 GN=chlG PE=4 SV=1\n-------------------------------------------LELLKPITWFPPMWAFMCGVVSSGAgFDG---RWLFLIAGIALTGPLVCGTSQAVNDWFDRHVDAINEPHRPIPSGRIAG------NWGLRIAIIGtVLSLIIAW--VTGPWVLVATIFGLICAWGYSAPPFRFKTSGWLGPAVVALTYEGLAWFTGASVMaGALPRTEILVTLgLYSLGAHGIMTLNDFKAVEGDRATGLRSLPVTLGVSNAARLACATMALPQVAVIALLLSWGHQWSAAIVIAVLLAQLALMP-RLLRDPKANAPWYSATGVTLYVLGMLGSAL----\n>tr|A0A4R6QMK8|A0A4R6QMK8_9BURK/11-286 [subseq from] Chlorophyll synthase OS=Paucibacter toxinivorans OX=270368 GN=DES47_103712 PE=4 SV=1\n--------------------------------------------ELLKPITWFPPMWAFGCGVVASGLPA---EGRwPLIIAGVLLAGPFVCATSQAVNDWFDRHVDAINEPQRPIPSGRMPGQwgLYIAVIWTLL-------SLLLAWQ--LGRAGFLAAVFGLLLAWAYSAPPLRLKRNGWWGNAACGLCYEGLAWITGAAVMAMgQWPDgrSVALALAYSLGAHGIMTLNDFKSIEGDRQMGIDSLPVMLGVSGAAWVACIVMVAPQVVVALLLWHWGQGWHGLGVAGLLLVQLLL-MKRFLALPRERATWYSANGVTLYVLGMLLSAFA---\n>tr|A0A4Q5WBD9|A0A4Q5WBD9_9BURK/11-286 [subseq from] Chlorophyll synthase ChlG OS=Comamonadaceae bacterium OX=1871071 GN=chlG PE=4 SV=1\n--------------------------------------------ELLKPITWFPPMWAFACGVVASGVALEG--RWPLVVLGVLLAGPLVCASSQAVNDWFDRHVDAINEPQRPIPSGRMPG------RWGLYVAIFW-TVLSLVWASFLGRWAFAAAVCGLVLAWAYSAPPVRLKQNGWWGNAACGLCYEGLAWTTGAAVMaGGAMPGgrSLALALLYSVGAHGIMTLNDFKAVEGDRRMGVRSLPVQLGVQRAARTACWFMALPQLVVVVLLFSWDRPGHAAAVAFLLLLQWVLMD-RFLENVTPRALWYSGFGVPVFVAGMMVSAFA---\n>tr|A0A369R6P8|A0A369R6P8_9CHLB/52-326 [subseq from] Bacteriochlorophyll/chlorophyll a synthase OS=Prosthecochloris sp. ZM OX=2283143 GN=CR161_09285 PE=4 SV=1\n-------------------------------------------LPLMKPVTWFPPMWAFACGVVSTGEDISSNWS--ILLRGIILAGPLMCAMSQTMNDYFDREVDAINEPERPIPSGKISKQ----ASWLIT-FGLIMTGFLVAWSIH--PYVMIIAFVGVLMSHAYSGPPLRAKRNGWFGNLIVGLAYEGVAWLTGSFAItqGVPAAESIALAVIFSIGAHGIMTLNDFKSVVGDTIRKVASIPVQLGEKKAAVLASVIMDIAQLAAISILLYKSSYITSGIAILLLLLQLPMQ-KILVDNPKEKAVWYNAFGTLLYVLSMMVCAV----\n>tr|B4S5K4|B4S5K4_PROA2/52-326 [subseq from] Bacteriochlorophyll/chlorophyll synthetase OS=Prosthecochloris aestuarii (strain DSM 271 / SK 413) OX=290512 GN=Paes_0545 PE=4 SV=1\n-------------------------------------------LPLMKPVTWFPPMWAFACGVVSTGEDISSNWS--ILLRGIILAGPLMCAMSQTMNDYFDREVDAINEPERPIPSGKISKQ----ASWLIT-FGLIMTGFLVAWSIH--PYVMIIAFVGVLMSHAYSGPPLRAKRNGWFGNLIVGLAYEGVAWLTGSFAItqGVPAAESIALAVIFSIGAHGIMTLNDFKSVVGDTIRKVASIPVQLGEKKAAVLASVIMDIAQLAAISILLYKSSYITSGIAILLLLLQLPMQ-KILVDNPKEKAVWYNAFGTLLYVLSMMVCAV----\n>tr|A0A257GC11|A0A257GC11_9SPHN/28-301 [subseq from] Bacteriochlorophyll/chlorophyll synthetase OS=Novosphingobium sp. PASSN1 OX=2015561 GN=CFE35_06425 PE=4 SV=1\n-------------------------------------------LELLKPITWFPPIWAFMCGVVSSGQpasGHWI----A-VIVGAMLAGPLVCGNSQAINDWFDRHVDAINEPNRPIPSGRIPG------RWGLGIACAGT--VLSFAVGAALGTwVMVATVIGLASAWAYSAPPFRLKASGWWGPALVGLTYEGLSWFTGAAVMTSALPStpVLIVLVLYSLGAHGIMTLNDFKAVEGDIQTGVRSLPVVLGVRKAALLACGVMALAQVIVAVFLLREGLTLSALIVAGVLAAQFALM-PRLLSDPARHTPWYSATGVSLYVLGMLAAA-----\n>tr|A0A0T5NSV2|A0A0T5NSV2_9RHOB/5-295 [subseq from] Bacteriochlorophyll/chlorophyll a synthase OS=Roseovarius atlanticus OX=1641875 GN=XM53_14630 PE=4 SV=1\n---------------------------LGIQA-SRRRPEPRAILTLIKPITWFPPVWAYLCGVVSSGVPVMSAPW--LVLIGMVLAGPVVCGMSQAANDWCDRHVDAINEPHRPIPSGRIPGRWGLWIALVMSAAALALGATLGPWG-------FGATVFGVLAAWAYSAEPVRLKKSGWWGPGLVALCYEGLPWFTGAAVLSAGAPawQIVVLALLYAVGAHGIMTLNDFKALEGDRQTGVNSLPVTLGPERAARVACWVMALPQVAVIALLTGWGQVYHAAAIAALLGVQ-VWAMRVLLSDPKGRAPWYNGTGVTLYVSGMMVAAFA---\n>tr|A0A1W9JNV9|A0A1W9JNV9_9PROT/20-294 [subseq from] Bacteriochlorophyll/chlorophyll synthetase OS=Proteobacteria bacterium ST_bin13 OX=1978761 GN=BVN33_10660 PE=4 SV=1\n-------------------------------------------LELLKPITWFPPMWAFMCGCISSGESL--ADRWPFVIIGILLTGPLVCGNSQAINDWFDRHVDAINQPERPIPSGRIAGQ---WGLWIA-IGGTILSLAVSLAAGQ---WVFYATCLGVACAWAYSAPPLRLKMSGIWGPGVVGLTYEGLTWFTGAAVMaGTLPStQILIVLTLYSLGAHGIMTLNDFKAVEGDRKMGVRSLPAMLGVDRAAQIACVVMALPQAVVVVLLMQWGHGLAALIVSVLLLAQLSLM-PRLLYDPLKYTPWYNATGTSLYVFGMLASAF----\n>tr|A0A315D2Y8|A0A315D2Y8_9BURK/20-296 [subseq from] Bacteriochlorophyll/chlorophyll a synthase OS=Limnohabitans sp. Hippo4 OX=1826167 GN=B9Z46_04660 PE=4 SV=1\n------------------------------------------VAELLKPITWFPPVWAFACGAVASGQS--LSDNWALIVLGLVLTGPLVCASSQAVNDWFDRHVDAINEPQRPIPSGRMPG------KWGLGIAVLW-TGLSLLWATLMGTWGFVACALAIALSWAYSAPPVRLKNNGWWGAAACALSYEGLAWLTGTAVmLGGAWPatNSICLALLYSLGAHGIMTLNDFKAIEGDRQMGIASLPVKYGPVGAARIACLMMWTPQVVVVALLYQWQLPWHALAVLVLSFLQWPLMFK-FLKNPVERALYVSAFDVPLFVSGMMVSAW----\n>tr|A0A257B936|A0A257B936_9BACT/18-302 [subseq from] Bacteriochlorophyll/chlorophyll a synthase OS=Chloracidobacterium sp. CP2_5A OX=2012633 GN=CFK52_04020 PE=4 SV=1\n-----------------------------------RADFWRAALELMKPLTWFAPMWAFLCGAVSSGAA-PTGEFLWGLFLGAILAGPLMCSMSQVMNDYCDREVDRLNEPQRPFPSGRITEAQGLWLCALLTAASLALAWAVGEWKA------LALTVAAFVMSLLYSAPPVRGKRNGWLGNGLVSFAYEGVAWATGcLAVAGAFPPASVAGAVLYSVGAHGIMTLNDFKSVSGDTALGIRSVPVQLGIPRAARVACYVMNIPQLLCVGLLGWYGKWAWAAVLMGLLVAQLPLQVKL-IRDPEARAPWYNATGTTLYVLGMMAYAIA---\n>tr|A0A4R8G3F1|A0A4R8G3F1_9RHOB/19-294 [subseq from] Chlorophyll synthase OS=Rhodovulum visakhapatnamense OX=364297 GN=EV657_10618 PE=4 SV=1\n-------------------------------------------VTLIKPITWFPPMWAYLCGTVSSGVSPLSKPG--LVLLGIVLAGPVVCGMSQAANDWCDRHVDAINEPYRPIPSGRIPGRWGFYIA-----CAMSLLALVIGW--QLGPWGFVATILGVAAAWAYSAEPVRLKKSGWWGPGLVGISYESLPWFTGAAVLSAGAPSiyVVVIALLYGIGAHGIMTLNDFKALEGDRQMGVNSLPVTMGPRKAAWVASIVMAVPQAVVIGLLVLWDRPFHAAGVTAVLLVQF-WAMSVMMKDPKGKAPWYNGVGVVLYVSGMMISAFA---\n>tr|A0A3B8QV42|A0A3B8QV42_9RHOB/19-294 [subseq from] Chlorophyll synthase ChlG OS=Rhodobacteraceae bacterium OX=1904441 GN=DCE52_15210 PE=4 SV=1\n-------------------------------------------FQLIKPITWFPPMWAYLCGVISSGTSPTGK--WHLMLLGVLLAGPIVCGMSQAANDWCDRHVDAINEPNRPIPSGRIPGR---WGLWI--AWGMSILSLFVGW--HLGPWGFAATVIGVIAAWAYSAEPVRLKRSGWWGPGLVGLSYETLPWITGAAVLSAGAPliQVIIIAFLYGIGAHGIMTLNDFKALDGDRQMGLKSLPVTLGPHRAAQVACAVMTAPQLLVLMLLVIWGRPFHALGIFCVLLLQF-WAMTIMFKDPKGKAPWYNGTGVTLYVAGMMITAFA---\n>tr|A0A257E9Q2|A0A257E9Q2_9BURK/32-306 [subseq from] Bacteriochlorophyll/chlorophyll a synthase OS=Comamonadaceae bacterium PBBC1 OX=2015580 GN=CFE38_16760 PE=4 SV=1\n--------------------------------------------EFLKPITWFPPMWAFACGVVASGQAlsaHW-----GLLLLGLVLTGPLVCASSQAVNDWFDRHVDAINEPNRPIPSGRMP------GRWGLGIA-IAWTALSLIWATLMGPWGFAACALAIALSWAYSAPPVRLKNNGWWGNAACALSYEGLAWLTGTAVMlGGAwpGPHSVALALLYSVGAHGIMTLNDFKAIEGDRRMGVASLPVQLGAHGaARMACVFM-LVPQVVVSALLLSWQLPWHAAAVLVLAVLQGPLMAK-FLRQPVERALHVSAFGVPLFVSGMMVSAW----\n>tr|A0A317T5R1|A0A317T5R1_9CHLB/52-326 [subseq from] Bacteriochlorophyll/chlorophyll a synthase OS=Prosthecochloris marina OX=2017681 GN=CR164_09335 PE=4 SV=1\n-------------------------------------------LPLMKPVTWFPPMWAFACGVVSTGEDIASNW--SILLRGVILAGPLMCAMSQTMNDYFDREVDAINEPDRPIPAGKISKQA----SWIITF-TLIMTGFLVAWSIH--PYVMAIAFVGVLMSHAYSGPPIRAKRNGWFGNLIVGLAYEGVAWLTGSFAItqGVPSSESIALAIIFSIGAHGIMTLNDFKSVVGDNIRKVASIPVQLGEKKAAILASVIMDIAQLVAIGILLAKS--AYLMSGIAILLLafQLPMQ-KTLIDNPKEKAVWYNAFGTLLYVLSMMVCAI----\n>tr|A0A7Y2WZ29|A0A7Y2WZ29_9CHLR/14-299 [subseq from] UbiA family prenyltransferase OS=Chloroflexales bacterium ZM16-3 OX=2496870 GN=EKD04_022150 PE=4 SV=1\n--------------------------------------RIKAHIELADPITWISPAMMCICGAIASsaqaGGFEWSSSrHWGLAMLGALMIGPLGTGFSQSINDYYDRDIDAINDPSRPIPAGLVTLAGA-RLNWIIL-GASSF--LVSLVFG--NPVITVLAVLGIIISVIYSVPPIKLKKNYWLGPPAVGIGYVSISWIAGHLIFAQVTWQSAIVACINGGLTAGLLLLNDIKSVEGDRQHGLQSLAVAIGVKKTLIVAYGVINGFEALLMVLALIWGSYWVAAFILFALVAPIYSQVKLYQEPNHKNFMRYLIASNPFVALIQLVSA-----\n>tr|A0A1Y0EGU0|A0A1Y0EGU0_9RHOB/20-298 [subseq from] Prenyltransferase OS=Yoonia vestfoldensis OX=245188 GN=ubiA PE=4 SV=1\n----------------------------------------RAVLQVIKPVTWFPPMWALLCGIVSSGAA-FTG-NWTLILLGILLAGPIVCGMSQAANDWCDRHVDAINEPDRPIPSGRIPGRWGLWIALVMTLLGLGLGY-------HLGPWVFGATILAVLAAWAYSAEPVRAKKSGIWGPALCGLAYETLPWVTGAALLTSGAPsgPVIAIAVLYGLGAHGIMTLNDFKAVAGDRAMGLRSLPVTLGPDRAARVACWVMAVPQLGVIGLLAYWGHPLHALGVGAMLAVQLA-AMRVLLRDPLGKAQWYQGMGILFYISGMMIAATA---\n>tr|A4SFZ7|A4SFZ7_CHLPM/52-326 [subseq from] Chlorophyll synthase OS=Chlorobium phaeovibrioides (strain DSM 265 / 1930) OX=290318 GN=Cvib_1395 PE=4 SV=1\n-------------------------------------------LPLMKPVTWFPPMWAFACGVVSTGEP--VLENWSVLLRGVILAGPLMCAMSQTMNDYFDREVDAINEPERPIPSGKISKS----ASWLITF-SLIITGFLVALSIH--PYVMAIAFVGVLMSHAYSGPPFRAKRNGWYGNLIVGLAYEGVAWLTGSFAItqGVPSTETIALAIIFSLGAHGIMTLNDFKSVVGDKIRKVASIPVQLGEKNAAILASVIMDAAQLGAIAILLAKGSSLMAILASLLLLAQLPMQ-KILINNPREKAVWYNAFGTLLYVLSMMVAAV----\n>tr|A0A6M7WUP0|A0A6M7WUP0_RHILI/19-295 [subseq from] Chlorophyll synthase ChlG OS=Mesorhizobium loti R88b OX=935548 GN=chlG PE=4 SV=1\n------------------------------------------TVELLKPITWFAPMWAFGCGVVSSGVSI--SDRWPYVVAGILLAGPLVCGTSQAVNDWYDREVDAINEPNRVIPSGRMPGRWGF---FVAVANTL-LSLAVAYWLG---PWVFGAAIVGLALAWFYSAPPLRLKRSGWYGPGAVGLCYEGLPWFTAAAAASGAFPGYATlwIALLYSVGAHGIMTLNDFKSVEGDRQMGLASLPAVYGVDRAARIACLIMGAPQLAVIGLLSWWGFAIHALIVAALLVGQGLCMLR-MLKDPLRRASWYNATGTTTYVFGMLASAFA---\n>tr|A0A4P6GRS1|A0A4P6GRS1_9BURK/10-286 [subseq from] Chlorophyll synthase ChlG OS=Methylibium sp. Pch-M OX=2082386 GN=C1M51_03450 PE=4 SV=1\n-------------------------------------------IELFKPITWFPPMWAFGCGVIASGVPVSGR--WPVIVVGVLLAGPLVCATSQAVNDWFDRHVDAINEPQRPIPSGRMP------GRWGLGL-AIGWTGVSLAVASLLGPWGFGAAVVGLLLAWAYSAPPLRLKENGWWGNAACGVCYEGLAWATGAAVMaGGSMPSgrSLLLAALYSGGAHGIMTLNDFKSVEGDRRLGVGSLPVRLGVQPAARVACWIMGLAQLLVVLALVSWGQPVPALVVGLLLMLQLLM-MDRFLDSPSERATWYSGFGVPLFVAGMMVSAFA---\n>tr|C7DFQ5|C7DFQ5_9RHOB/18-294 [subseq from] Bacteriochlorophyll synthase 33 kDa chain OS=Thalassobium sp. R2A62 OX=633131 GN=TR2A62_2751 PE=4 SV=1\n------------------------------------------MLRLIKPVTWFPPMWAYLCGVVSSGvslSGHW-----ALIILGIILAGPIVCGMSQAANDWCDRHVDAINEPDRPIPSGRIP------GKWGLYI-ALAMSALSLIVGAQLGPWGFGATIFGVLAAWAYSAEPIRMKRSGWWGPGLVGLCYEGLPWFTGAAVLSVGSPSwpVITIAALYATGAHGIMTLNDFKALEGDRQTGVNSLPVTLGPERAARAACWVMAVPQVVVAALLVVWGKPLFAIAITVLIAAQFC-AMSILLTDPKARAPWYNATGVAMYVSGMMITAFA---\n>tr|A0A6L5K2H4|A0A6L5K2H4_RHOTE/10-288 [subseq from] Chlorophyll synthase ChlG (Fragment) OS=Rhodocyclus tenuis OX=1066 GN=chlG PE=4 SV=1\n-------------------------------------------LELLKPITWFPPMWAFGCGVASSGAA--LAERWPLVVVGVVLAGPLICATSQAVNDWFDRHVDAINEPNRPIPSGRIPGRWglYIAILWTIL--SLIVA-------TRLGPWGFSAATLGMAFAWAYSAPPFRLKRSGWWGPAAVAISYEGIPWVTGAVVMagGALPPvETLAVAALYSFGAHGIMTLNDFKAIEGDTKMGLKSLPVTLGVQNaARWACASMV-APQIIVIALLAHWDRPVQAAAVAALLAVQLVLMAR-FLKSPVQHATFLSAFGVTLYVSGMMTSAFALQ-\n>tr|A0A512DYY9|A0A512DYY9_9PROT/2-264 [subseq from] Bacteriochlorophyll/chlorophyll a synthase OS=Skermanella aerolata OX=393310 GN=SAE02_57900 PE=4 SV=1\n--------------------------------------------------------WAYACGVVSSGV----PIEGrwLLVFAGVLLAGPLICATSQAVNDWYDRDVDAINEPNRPIPSGRLPGR----WGFYIALGWTALSLL---VATGLGPWGLGAAVVGLALAWAYSAPPIRLKRNGWWGNAAVGACYEGLPWFTGAAVMAAAQPDwrILVLAVLYSIGAHGIMTLNDFKSVEGDQRMGIGSLPVRLGIDNAvRFACV-VMGVPQIVVVVMLAAWGRPIHALVVLLLLGAQFLLMVR-LLENPRERAPWYNATGTSLYVIGMLVGAFA---\n>tr|A0A6I6IMF8|A0A6I6IMF8_9RHOB/19-298 [subseq from] Chlorophyll synthase ChlG OS=Roseovarius faecimaris OX=2494550 GN=chlG PE=4 SV=1\n------------------------------------------VLSLIKPVTWFPPIWAYLCGVISVGVPVWE--SPGMLVIGMILAGPVVCGMSQAANDWCDRYVDAINEPNRPIPSGAIPGRWGLWIAIAMSVLALGLGSVLGPWGFG--ATVF-----GVVAAWIYSAEPFRLKRSGLWGPGLVGLCYEGLPWFTGAAVMAAGAPSwpVITIAALYAIGAHGIMTLNDFKALEGDRQTGIASLPVTLGPERAARVACWVMAVPQVVVIAALILWDRPLHAMAIAVLLAAQF-WAMRVLLTDPKGRAPWYNATGVMFYVTGMMVAAFALRH\n>tr|Q3B2H2|Q3B2H2_CHLL3/47-321 [subseq from] Chlorophyll synthase OS=Chlorobium luteolum (strain DSM 273 / BCRC 81028 / 2530) OX=319225 GN=Plut_1605 PE=4 SV=1\n-------------------------------------------LPLMKPVTWFPPMWAFACGVVSTGESI--TDNWSILLRGVILAGPLMCAMSQTMNDYFDREVDAINEPERPIPSGKISKS----ASWLITF-SLIVTGFLVALSIH--PYVMAIAFVGVLMSHAYSGPPLRAKRNGWFGNLIVGLAYEGVAWLTGSFAItqGIPSAETIALALIFSLGAHGIMTLNDFKSIVGDNIRKVASIPVQLGERRAAILAAAVMDLAQVAAMGILLYKGSTTMLAIAGVLLIAQLPMQ-RILIANPREKAVWYNAFGTLLYVLSMMVAAV----\n>tr|A0A109LVE6|A0A109LVE6_9SPHN/20-294 [subseq from] Bacteriochlorophyll/chlorophyll synthetase OS=Erythrobacter sp. AP23 OX=499656 GN=ASS64_11850 PE=4 SV=1\n-------------------------------------------VELLKPITWFPPMWAFGCGVVSAGAAF--DERWLFVIGGILLAGPFVCGTSQAVNDWFDRHVDAINEPHRPIPSGRVAGRWGLGIAVAGTLLSLGLAAMLGFW-------VFVAAILGLALAWAYSAPPFRLKASGWAGPATVGLTYEGLSWFTGASVMAGGLPgmPVIAILLLYSAGAFGIMVLNDFKAVEGDRITGLRSLPVTLGVSRAALLACFVMAAAQVIVIALLAIWDHALSALIVSALLLAQVLLMAR-LLKHPARFAPWYNATGVTLYVLGMLASAL----\n>tr|A0A4Q3J5Y0|A0A4Q3J5Y0_9HYPH/11-295 [subseq from] Chlorophyll synthase ChlG OS=Hyphomicrobiales bacterium OX=1909294 GN=chlG PE=4 SV=1\n----------------------------------QDLPRASAVLELLKPITWFAPMWAYACGTVSSGAElseRWV--YVAGGI---LLAGPLVCGTSQAVNDWFDREVDAINEPLRVIPSGRMP------GQWGLRVAIANTA-LSLVVAALLGPFVLGAAVLGLVLAWIYSAPPLRLKRSGWVGPGAVGLCYEGLPWFTAAAAASGGFPgwPTVAIAALYSLGAHGIMTLNDFKSVEGDRQMGLASLPARLGVDAAARLACAVMAVPQLVVIVLLLRWQFDIAALI-VTFLLAGQTFLMPRLLGNPLRHAAWYNATGTTLFVLGMMVSAFA---\n>tr|A0A4Q3N417|A0A4Q3N417_9BURK/11-286 [subseq from] Chlorophyll synthase ChlG OS=Comamonadaceae bacterium OX=1871071 GN=chlG PE=4 SV=1\n--------------------------------------------ELFKPITWFPPMWAFACGVVASGVPMQGK--WPLAILGVALAGPFVCATSQAANDWFDRHVDAINEPQRPIPSGRMPGRWglYIAIAWTV--VSLAVASLLGPWG-------FGAAAVGLVLAWAYSAPPLRLKQNGWWGNAACGFSYEGIAWITGAAVMaGGQVPATasLVLAVLYSLGTHGIMTLNDFKAIEGDRQMGIRSLPVQLGVKGAGRAACWIMALPQLAVVLLLAGWGRPVHAVAVALLLGLQLL-LMDHFMANVRERALWYSGFGVPVFVAGMMVSAFA---\n>tr|A0A2M7LBH7|A0A2M7LBH7_9SPHN/18-295 [subseq from] Bacteriochlorophyll/chlorophyll synthetase OS=Sphingomonadales bacterium CG_4_10_14_3_um_filter_58_15 OX=1974093 GN=COZ43_11790 PE=4 SV=1\n-----------------------------------------DIIQLTKPVTWFPPMWAFMCGVVSSGIS--ITENWLFLVVGIALTGPIVCGTSQVINDWCDRHVDAINEPDRPIPSGRVP---GLWPVWIALAGSaisLAVAAALGTWVLLATCVA-------LFFGWAYSSPPFRFKRSGWIGPMVCALSYEGLSWFTGASVmAGGLPPtNIIVVLLLYSLGAHGIMTLNDFKAVEGDRATGLRSLPVTMGVRPAALLACGVMAGAQFAVIALLIAENLIL-SASVVGLFTAiQLGL-MVRLVGNPAKFAPWYNATGVSLYVFGMLAAALG---\n>tr|E0MPY8|E0MPY8_9HYPH/28-284 [subseq from] Bacteriochlorophyll synthase 33 kDa chain OS=Ahrensia sp. R2A130 OX=744979 GN=R2A130_1586 PE=4 SV=1\n-------------------------------------------LELLKPVTWFPPMWAFMCGVVSSGVALSG--NWHLAIGGVILAGPLVCAMSQAINDWYDRHVDAINEPDRPIPSGRVPGR------WGLYIALIWtVLSL--VMAWFLGPAVLAATVVGLVLAAAYSAPPFRLKNNGWWGNAACGICYEGLAWFTGAAVMTGGWPDwrIVTLAILYSAGAHGIMTLNDFKSIEGDREMNVRTIPVQIGAANAARVASVVMTLPQLAVIGLLYSWDKPVHAGIIVvAVLLQLVVFSYYLLRADSLAAN------------------------\n>tr|A0A315DLC2|A0A315DLC2_9BURK/22-296 [subseq from] Bacteriochlorophyll/chlorophyll a synthase OS=Limnohabitans sp. 2KL-1 OX=1100699 GN=B9Z47_16390 PE=4 SV=1\n--------------------------------------------ELLKPITWFPPMWAFACGVVASGQDL--GANWALLLLGLVLTGPLVCASSQAVNDWFDRHVDAINEPNRPIPSGRMP------GRWGLGI-AIAWTGLSLVWATLMGPWGFAACGLAIALSWAYSAPPVRLKNNGWWGNAACALSYEGLAWLTGTAVmLGGAWpgPHSLTLALLYSVGAHGIMTLNDFKAIEGDRRMGVASLPVQLGALGaARAACL-FMFLPQVAVAALLLNWQLPWHAAAVLALGLAQWPLMA-RFLRQPVERALHVSAFGVPLFVSGMMVSAW----\n>tr|A0A258UZP6|A0A258UZP6_9SPHN/20-294 [subseq from] Bacteriochlorophyll/chlorophyll synthetase OS=Novosphingobium sp. 28-62-57 OX=1970409 GN=B7Y36_15125 PE=4 SV=1\n-------------------------------------------LELLKPITWFPPMWALLCGIVSSGVA---PASRWTFILAgIALTGPLVCGTSQAVNDWFDRHVDAINEPNRPIPSGRIGGRWglAIAIIWTLL--SLGIAALTGKWVL--IATVF-----GLICAWGYSAPPFRFKTSGWIGPAVVALTYEGLSWFTGAAVMaGALpSPHILIVLLLYSLGAHGIMTLNDFKAVEGDRATGLRSLPVVLGERPAALLASAVMAIPQAVVIALMVAWGHTISAIAVSVMLAVQLCLMPK-LVSAPAKNAPWYNATGVSLYVFGMMAAAL----\n>tr|A0A258RND3|A0A258RND3_9SPHN/20-293 [subseq from] Bacteriochlorophyll/chlorophyll synthetase OS=Sphingomonas sp. 28-63-12 OX=1970434 GN=B7Y47_13545 PE=4 SV=1\n-------------------------------------------LELLKPITWFPPMWAFMCGCISSGES--LAERWPFVIVGILLTGPLVCGNSQAINDWFDRHVDAINQPERPIPSGRIAGQ---WGLWIA-IGGTLLSLAVSLIAGYW---VFAATCLGIACAWAYSAPPLRLKMSGIWGPGVVGLTYEGLTWFTGAAVMaGTLPrAEILIVLLLYSLGAHGIMTLNDFKAVEGDRKMGVRSLPAMLGVDRAAQIACVVMALPQALVVLLLVNWGHGLAALIVGALVVAQLALMP-RLLSNPLKYTPWYNATGTSLYVFGMLAAA-----\n>tr|A0A1G7WDF6|A0A1G7WDF6_9PROT/28-303 [subseq from] Chlorophyll synthase OS=Roseospirillum parvum OX=83401 GN=SAMN05421742_102153 PE=4 SV=1\n-------------------------------------------VEVLHPITWFPPMWAFGCGVVSSGVPDWGRWYVIP--LGILLAGPLLCGTSQVVNDWYDRHVDAINEPDRPIPSGRLPGKTGFYQALLWSALSLLVAWMLGPW-------VLAASALGLGLAWIYSAPPLRLKGNGWYGNAAVGIAYEGLPWFTGAAAMAGGFPhwEVVVLALLYSAGCHGIMTLNDFKSVEGDTHTGLRSLPVQLGVEKAARLACAVMAAPQVVVIALLLIWGHT-LAAGLVTLVLGLQALAMLRWMERPRELAPWYNQTGVTLYVSGMMISAVA---\n>tr|A0A2N4WTS8|A0A2N4WTS8_9SPHN/16-294 [subseq from] Bacteriochlorophyll/chlorophyll synthetase OS=Porphyrobacter sp. TH134 OX=2067450 GN=C0V72_08540 PE=4 SV=1\n---------------------------------------PRVVLELLKPITWFPPMWAFMCGAVSSGAgLEGRWWFVAGGVL---LAGPLVCGTSQAVNDWFDRHVDAINEPHRPIPSGRIPG------RWGLYIAI--IATLISACVGWlLGPIVFVAGLVGLAFAWAYSAPPLRFKANGWLGPLVCGLTYEGLSWFTGAAVMlGAMPSAaVIAVLVLYSLGAHGIMVLNDFKAVEGDRQTGLTSLPVVLGVSTAARLACLTMAAAQVVVIALLARWGLGLSAGIVTGVLAAQVAA-MPKLLRDPARHAPWYNGVGVTLYVLGMLAAAL----\n>tr|A0A7Y0TNK9|A0A7Y0TNK9_9CHLB/7-316 [subseq from] Chlorophyll synthase ChlG OS=Chlorobiaceae bacterium OX=2067991 GN=chlG PE=4 SV=1\n--------------DKLRSSGVSDSRQKAIQRALENVNKPGFRIEpsaiipLMKPVTWFPPMWAFACGVVSTGEGIAA--NWSILLRGVLLAGPLMCAMSQTMNDYFDREVDAINEPDRPIPAGKISKS----ASWLITF-ALIVTGFLVALSIH--PYVVVIAFVGVLMSHAYSGPPIRAKRNGWFGNLIVGLAYEGVAWLTGSFAItqGIPSRETIALAIIFSLGAHGIMTLNDFKSVVGDNIRKVASIPVQLGEKRAAILAAVVMDVAQLAAISILLLKGSLTATVIALILLVAQLPMQ-KILIANPREKAVWYNAFGTLLYVLSMMVCAV----\n>tr|A0A0N1LI68|A0A0N1LI68_9PROT/21-291 [subseq from] Uncharacterized protein OS=alpha proteobacterium AAP81b OX=1523432 GN=IP88_03465 PE=4 SV=1\n--------------------------------------------VLLKPVTWFPPMWAFMCGVVSSGV--PVAERAGFLVAGMILAGPLVCGTSQAVNDWFDRHVDAINEPDRPIPSGRIPGR---WGLWIACIGtilSLIVGWTIGVWVGAAT--V-----LGLILAWAYSAPPFRAKANGWVGPGLCAAAYEGLTWFTGAAVMsGGLpAPAILLVLALYAAGADGIMVLNDFKAVEGDRLSGLRSRPVILGERRAALLACLTMALPQAVVVGLLAMWGAPIYAAIVAVLLLAQLALMP-RLVRNPAAEAPRYNATGTSLYVLGMLA-------\n>tr|A0A428JJI3|A0A428JJI3_9RHOB/19-294 [subseq from] Chlorophyll synthase ChlG OS=Rhodovulum robiginosum OX=68292 GN=chlG PE=4 SV=1\n-------------------------------------------VTLIKPITWFPPMWAYLCGTVSSGVSPLSKPG--LVILGMFLAGPVVCGMSQAANDWCDRHVDAINEPDRPIPSGRIPG------RWGLYIAlAMSLLSLLIGW--QLGPWGFGATLLGVAAAWAYSAEPVRLKKSGWWGPGLVGLSYESLPWFTGAAVLSAGAPSiyVVVIALLYGIGAHGIMTLNDFKALEGDRKMGVNSLPVTMGPEKAAWVASIVMAVPQVVVITLLWLWDRPFHAAAVTAVLLAQF-WAMSVMMRDPKGKAPWYNGVGVVLYVSGMMVSAFA---\n>tr|A0A840GBA3|A0A840GBA3_RHOTE/10-285 [subseq from] Chlorophyll synthase OS=Rhodocyclus tenuis OX=1066 GN=GGD90_003530 PE=4 SV=1\n-------------------------------------------LELLKPITWFPPMWAFGCGVASSGAS--LAEHWLLLVVGVVLAGPLICATSQAVNDWFDRHVDAINEPMRPIPSGRIPGRwgLYIAIIWTIL--SMAVATLLGPWG-------FAAAALGMAFAWAYSAPPFRLKRSGWWGPGAVAISYEGIPWVTGAVVMagGALPPNETlLVAALYSFGAHGIMTLNDFKAIEGDTQMGLKSLPVVLGVQNaARWACASMV-APQLVVIALLSHWERPLQAGIVAALLAAQLVLMAR-FLKAPVKNALFLSAFGVTLYVSGMMATAI----\n>tr|A0A1N6K0V0|A0A1N6K0V0_9RHOB/19-294 [subseq from] Chlorophyll synthase OS=Rhodovulum sp. ES.010 OX=1882821 GN=SAMN05444722_2767 PE=4 SV=1\n-------------------------------------------LSVLHPVTWFPPMWAYLCGTVSSGVSPL--EKPGLVILGIVLAGPVVCGMSQAANDWCDRHVDAINEPDRPIPSGRIPGRWGLYQALFMSVLALVIGWQLGPW-------GFGATILGVAAAWAYSAEPVRLKRSGWWGPGLVGLSYESLPWFTGAAVLASGAPSiyVVIIALLYGIGAHGIMTLNDFKALEGDKATGVNSLPVTLGPEKAAWVASIVMAVPQVVVIALLWLWDRPYHALGVAAVLLVQF-WAMSVMMKDPKGKAPWYNGVGVVLYVSGMMISAFA---\n>tr|A0A2W7PPV5|A0A2W7PPV5_9RHOB/20-295 [subseq from] Chlorophyll synthase OS=Hwanghaeicola aestuarii OX=568105 GN=LX81_03914 PE=4 SV=1\n-------------------------------------------LELLKPVTWFPPIWAYLCGIVSAGVSPFSSWPL--VILGMLLAGPVVCGMSQAANDWCDREVDAINEPHRPIPSGRV--PGLWGLIVAIALSALAVAlsWLLG-------PWGFGATCVAVLAAWAYSAPPVRLKRSGWWGPGLVGLCYEGLPWFTGAAVLSAGAPsfEIVIIALLYAIGAHGIMTLNDFKAIAGDRRMGIRSLPVVMGPAAAARLACTVMALPQVIVISLLLIWSLPLYA-ALIALSLALQIRFMKTLLTDPEGRAPWYNATGVTLYVTGMMVAAVA---\n>tr|A0A1V0I2L8|A0A1V0I2L8_9RHOB/19-294 [subseq from] Bacteriochlorophyll/chlorophyll a synthase OS=Rhodovulum sp. MB263 OX=308754 GN=B5V46_02435 PE=4 SV=1\n-------------------------------------------VTLIKPITWFPPMWAYLCGTVSSGVSPLSKPG--LVLLGIVLAGPVVCGMSQAANDWCDRHVDAINEPYRPIPSGRIPGRWGFYIACIMSLLALVIGWQLG-------PWGFVATILGVAAAWAYSAEPVRLKKSGWWGPGLVGISYETLPWFTGAAVLSAGAPSiyVVVIALLYGIGAHGIMTLNDFKALEGDRQMGVNSLPVTMGPEKAAWVASVVMAVPQAVVIALLVLWDRPFHAAGVTAVLLVQF-WAMSVMMKDPKGKAPWYNGVGVVLYVSGMMISAFA---\n>tr|A0A0W7WHS8|A0A0W7WHS8_9RHOB/17-294 [subseq from] Bacteriochlorophyll/chlorophyll a synthase OS=Ponticoccus marisrubri OX=1685382 GN=AVJ23_14965 PE=4 SV=1\n-----------------------------------------AALRLIKPITWFPPMWAYLCGAVSAGVAV--DGRWGLVLLGVILAGPVVCGMSQAANDWCDRHVDAINEPDRPIPSGRIPGR---WGLWIALA--MTVLSLAIGW--QLGPWGFGATLVGVAAAWAYSAEPVRLKRSGLLGPGLVGLSYESLPWFTGAAVLSAGAPgwPVVIVAALYGIGAHGIMTLNDFKALQGDRQMGVNSLPVTLGPERAARVACWVMALPQLAVIGLLLLWGRPWHALAVAAVLAGQAA-AMRVLLRDPEGRAPWYNGTGVMLYVSGMMVAAFA---\n>tr|A0A7Y0TIV9|A0A7Y0TIV9_9CHLB/17-326 [subseq from] Chlorophyll synthase ChlG OS=Chlorobiaceae bacterium OX=2067991 GN=chlG PE=4 SV=1\n--------------EKLRSSGVSDSRQKAIQQALENVNKPGFRiepsaiLPLMKPVTWFPPMWAFACGVVSTGEDIAANWS--ILLRGILLAGPLMCAMSQTMNDYFDREVDAINEPDRPIPAGKISKS----ASWLITF-ALIITGFLVALSIH--PYVVVIAFVGVLMSHAYSGPPIRAKRNGWFGNLIVGLAYEGVAWLTGCFAItqGIPSRETIALAIIFSLGAHGIMTLNDFKSVVGDNIRRVASIPVQLGEKKAAMLAAVFMDAAQLAAITILVLKGSRTTTVIALILLVAQLPMQ-KILIENPREKAVWYNAFGTLLYVLSMMVCAV----\n>tr|A0A2N4YGQ0|A0A2N4YGQ0_9RHOB/17-294 [subseq from] Bacteriochlorophyll/chlorophyll a synthase OS=Tabrizicola sp. TH137 OX=2067452 GN=C0V75_10690 PE=4 SV=1\n-----------------------------------------AMLRLIKPITWFPPIWAYLCGSVSAGVP--LAGNWGMVLLGMVLAGPIVCGMSQAANDWCDRHVDAVNEPDRPIPSGRIP------GRWGLYIA-LAM-TVLSLWVGSLLGTWgFWATVAGVVAAWAYSAEPVRLKRSGWWGPGLVGLSYEGLPWFTGAAVLLQAAPrfEVVVIAGLYAFGAHGIMTLNDFKALEGDRQHGVRSLPVVLGPEVAAKIACTVMGMAQALVIPLLVLWGKPLHAAGVLAVLVVQVAA-MRVLFRDPKGKAPWYNGTGVVLYVTGMMISAFA---\n>tr|A0A0N1LLH3|A0A0N1LLH3_9CAUL/19-295 [subseq from] Bacteriochlorophyll/chlorophyll synthetase OS=Brevundimonas sp. AAP58 OX=1523422 GN=IP78_01475 PE=4 SV=1\n-------------------------------------------LELFKPITWFPPMWAFVCGVISSGAsFEGR---WLFLIAGVALTGPLVCATSQAVNDWFDRHVDAINEPHRPIPSGRIPGR---WGLWIAIVW----TGLSLVVAALTGPWVLAATTLGLALAWAYSAPPFRLKASGVAGPLACAFSYEGLTWFTGAAVMAGALPSMPVLLLagLYSLGAYGIMVLNDFKAVDGDRAMGLRSLPAVLGEDRAARIACVAMAAPQVVVVALLfVAWDRPWHGLAVAALLAAQIACMVR-LLGRPKDLTPWYNATGTTLYVIGMMVSAFA---\n>tr|A0A0X3TXP1|A0A0X3TXP1_9RHOB/18-293 [subseq from] Bacteriochlorophyll/chlorophyll a synthase OS=Ruegeria profundi OX=1685378 GN=AVO44_06490 PE=4 SV=1\n------------------------------------------ALELIKPITWFPPMWAFLCGVISSGGAL--TGNVGLIALGLILAGPIVCGMSQAANDWCDRHVDKINEPHRPIPSGRIP---GLWGAWIAIA--MSVLALAVSW--QLGPWGFGATVFGVLAAWAYSAEPVRLKRSGWWGPGLVALCYEGLPWFTGAAILSAGAPSVQVfgIAALYALGAHGIMTLNDFKALEGDRKLGINSLPVTLGPDRAARLACVVMIVPQIAVIALLFLWGKPAFAVAIFAALIGQVL-AMRVLLRDPKARAPWYNGTGVSLYVSGMMIAAF----\n>tr|A0A365U740|A0A365U740_9RHOB/23-299 [subseq from] Chlorophyll synthase ChlG OS=Rhodosalinus sp. E84 OX=2259333 GN=DRV85_11275 PE=4 SV=1\n------------------------------------------VLTLLKPITWFPPIWAYLCGIVSVGA---NPLDsWALVLLGMVLAGPIVCGMSQAANDWCDREVDAINEPDRPIPSGRVPGR---WGLWIAL----AMSGLALVVGWQLGPWGFGATILGVLAAWAYSAEPVRLKRSGIAGPGLVGLSYETLPWFTGAAVLsaGAPSPEIVTIALLYGIGAHGIMTLNDFKALEGDRQTGVNSLPVTLGPERAARVAAWVMILPQIAVFTLLAGWGQTWHALAIAVLIAGQL-WAARVMMRDPKAKAPWFNGTGVAMYVSGMMIAAFA---\n>tr|A0A0B8ZCS1|A0A0B8ZCS1_9SPHN/20-294 [subseq from] Protoheme IX farnesyltransferase OS=Novosphingobium subterraneum OX=48936 GN=cyoE PE=4 SV=1\n-------------------------------------------LELLKPITWFPPMWALMCGVVSSGVSPLSRW--TFLIAGILLAGPLVCGTSQAVNDWFDRHVDAINEPDRPIPSGRIGGR------WGLYIA-IGWTVLSLAVAAFTGPWVLIATVFGLACAWGYSAPPLRLKTSGWIGPAVVGLTYEGLSWFTGAAVMaGSLPPmHVLVILVLYSIGAHGIMTLNDFKAVEGDRATGLRSLPVVLGERPAALLASAVMAIPQAIVVALMVMWGHHISAGVVAVLLAAQLAL-MPRLVSAPARHAPWYNATGVSLYVLGMLASAL----\n>tr|A0A1M7RZ45|A0A1M7RZ45_9SPHN/27-302 [subseq from] Chlorophyll synthase OS=Erythrobacter sanguineus OX=198312 GN=SAMN02745193_00685 PE=4 SV=1\n------------------------------------------VLQLLKPITWFPPMWAFMCGAVSSGAgLDGRWWFVAGGVL---LAGPLVCGTSQAVNDWFDRHVDAINEPDRPIPSGRIPGR---WGLYIAIIASLVSAAV--GWL--LGPIVFVAALIGLAFAWAYSAPPFRFKANGMLGPLVCGLTYEGLSWFTGAAVMlGAMpSVEVVIILFMYSLGAHGIMVLNDFKAVEGDRQTGLTSLPVVMGVEVAaRFACIT-MASAQIVVIALLALWGYGLSALIVTGVLAAQIAAM-PRLIGDPAKYAPWYNGVGVTLYVLGMLASAL----\n>tr|A4EG37|A4EG37_9RHOB/20-298 [subseq from] Bacteriochlorophyll/chlorophyll synthetase OS=Roseobacter sp. CCS2 OX=391593 GN=RCCS2_08219 PE=4 SV=1\n----------------------------------------RAMLRLIKPVTWFPPMWAYLCGVVSSGA---SPSDHwFLVILGIVLAGPIVCGMSQAANDWCDRHVDAINEPDRPIPSGRIPGRWGLYIALAMTVLGLVVGYQLGPWGFGA--TI--LAV---AAAWAYSAEPIRAKKSGWWGPGLCGLAYETLPWITGAAVVAAAApnPQVILIAVLYGLGAHGIMTLNDFKAIEGDRATGLRSLPVTLGPDRAARVACWIMAIPQAIVIGLLTYWDKPGFALGVMAMLAVQLG-AMRVLLRDPEGKTPWYQGMGILFYISGMMIAAVA---\n>tr|A0A831WW23|A0A831WW23_PROAE/10-276 [subseq from] Bacteriochlorophyll c synthase OS=Prosthecochloris aestuarii OX=1102 GN=ENN50_09000 PE=4 SV=1\n------------------------------------TDKLRAHLELLDPVTWISVFPCLAGGVMASGAMQATVQDYVLLLALFLMYGPLGTGFSQTINDYYDLELDRVNEPTRPIPSGRLTEKEALLNSITVCLLALGIGIVLGLYVGGTRGLIITSSIAaGLVIAYIYSAPPLKLKKNIFTSAPAVGFSYSFITFLSANAVFSEIRPEAVWLAVLNFFMAIALIIMNDFKSAKGDEESGLKSLTVMIGAKNTFLVAFVIIDMVFAVFAWLTFTWGFTVLMYVILASLIANIVIQIKLY-RDPA---------------------------\n>tr|B4SE12|B4SE12_PELPB/54-328 [subseq from] Bacteriochlorophyll/chlorophyll synthetase OS=Pelodictyon phaeoclathratiforme (strain DSM 5477 / BU-1) OX=324925 GN=Ppha_0708 PE=4 SV=1\n-------------------------------------------VPLMKPVTWFPPMWAFACGVVSTGENIADNWDIL--LRGVLLAGPLMCAMSQTMNDYFDREVDAINEPERPIPAGKISKS----ASWLITF-ALIITGFLVALSIH--PYVVVIAFVGVLMSHAYSGPPIRAKRNGWFGNLIVGLAYEGVAWLTGSFAItqGVPSAETIALAIIFSIGAHGIMTLNDFKSIVGDTIRKVASIPVQLGEKKAALLAAIIMDVAQLSAITILIVKGSITTTVIALILLLAQLPMQ-KILIANPKEKAVWYNAFGTLLYVLSMMVCAV----\n>tr|A0A4P6X9V8|A0A4P6X9V8_9SPHN/18-295 [subseq from] Chlorophyll synthase ChlG OS=Sphingomonas sp. AAP5 OX=1523415 GN=chlG PE=4 SV=1\n----------------------------------------RDVLELLKPITWFPPIWAFGCGVASAGVP--VASRLPFLIAGILLVGPLVCGTSQAVNDWFDRHVDAINEPGRPIPSGRIAGQ---WGLWIAIIGTV-LA--L-VVAAATDRWVFAATCLALVFAWAYSAPPFRLKQSGVWGPIAVALTYEGLTWFTGAAVMAGAfpSPQILAILLLYSAGAFGIMTLNDFKAVEGDRAMGIRSLPATLGVDRAARLACSVMILPQIGVIVLLGLWQHALVAASVTALLVGQLALMTR-LMRDPLRFTPWYNATGTSLYVLGMLASAL----\n>tr|A0A1Z9E3U6|A0A1Z9E3U6_9GAMM/20-294 [subseq from] Bacteriochlorophyll/chlorophyll synthetase OS=Cellvibrionales bacterium TMED122 OX=1986772 GN=CBC82_03430 PE=4 SV=1\n-------------------------------------------LELLKPITWFPPMWAFLCGWVSAGPGSGISG--WALLAGMTLTGPLVCGASQVVNDWYDRHVDALNEPHRPIPSGRA--PGNV-ALWFAMLWTL----IAQTWALMLGPWVALATFVGLLLAWAYSAPPLRLKLNGWWGNSAVALSYEGLAWITGAAivLGGDLPPTpILVIALLYSVGAHGIMTLNDFKSVEGDLKMGIRSLPAQLGRERAaKVACVF-MLLPQTVVIALLLHWQLGLYATAVTVVVAAQCL-AMKRLLSAPRELAPWYNATGVSLYVLGMMSAA-----\n>tr|A0A2E1N8G2|A0A2E1N8G2_9GAMM/20-294 [subseq from] Bacteriochlorophyll/chlorophyll synthetase OS=Halieaceae bacterium OX=2026743 GN=CME54_01350 PE=4 SV=1\n-------------------------------------------LELLKPITWFPPMWAFLCGWVSAGPGSGISG--WALLAGMTLTGPLVCGASQVVNDWYDRHVDALNEPHRPIPSGRA--PGNV-ALWFAMLWTL----IAQTWALMLGPWVALATFVGLLLAWAYSAPPLRLKLNGWWGNSAVALSYEGLAWITGAAivLGGDLPPTpILVIALLYSVGAHGIMTLNDFKSVEGDLKMGIRSLPAQLGRERAaKVACVF-MLLPQTVVIALLLHWQLGLYATAVTVVVAAQCL-AMKRLLSAPRELAPWYNATGVSLYVLGMMSAA-----\n>tr|A0A844ZAJ4|A0A844ZAJ4_9SPHN/17-294 [subseq from] Chlorophyll synthase ChlG OS=Pontixanthobacter aestiaquae OX=1509367 GN=chlG PE=4 SV=1\n----------------------------------------KDIVELTKPVTWFPPMWAFMCGVVSSGVS--IADNWTFLLAGILLTGPIVCGTSQVINDWCDREVDAINEPDRPIPSGRTPG---RWGVWIALT-GTGISLVVGALLGT---WVFIATCVALFFGWAYSSPPLRLKRSGWWGPAACALSYEGLSWFTGATVmLGAVPgTDLLAVLLLYSLGAHGIMTLNDFKAVEGDTATGLRSLPVIMGVRNAALTACAVMALSQVAVIALLIQQQLALSAAIVSVLLFIQVACMVR-LIRDPKQYAPWYNATGVLLYVLGMLASAL----\n>tr|A0A0N1B8Y2|A0A0N1B8Y2_9PROT/2-265 [subseq from] Bacteriochlorophyll/chlorophyll a synthase OS=beta proteobacterium AAP99 OX=1523428 GN=IP84_04810 PE=4 SV=1\n--------------------------------------------------------WAFACGVVASAAPLAS--QWQLVVLGILLAGPAVCATSQAVNDWFDRHVDAINEPKRPIPSGRMPGRWglYVAIAWTLL--SILLASVLGTWA-------FVAALLGLALAWAYSAPPIRLKRNGWWGNAACALSYEGLAWITGAAVvAGGVLPDSrsLVLALLYSAGAHGIMTLNDFKSVAGDRIMGVGSLPVRLGVDRAAQVASVTMAVPQLAVIGLLLFWGAPWHAVAVGVLLGVQVL-MMRRFIAAPVARALWYSALGVPLFVSGMMVSAFA---\n>tr|A0A2D7LWH8|A0A2D7LWH8_9GAMM/21-297 [subseq from] Bacteriochlorophyll/chlorophyll synthetase OS=Halieaceae bacterium OX=2026743 GN=CME52_03040 PE=4 SV=1\n-------------------------------------------VQLLKPITWFPPMWALMCGLVSGGM---TPFQAPWLFLAgIVLTGPLVCGASQIINDFHDREVDALNEPNRPIPSGRISEATALRFSLIWSITA-------QAWSFMLGPWVAGATAIGLLLAWAYSAPPLRLKQNGWWGNLSVAVSYEGLAWITGAAIvIGGQLPNtsILLIAALYSLGAHGIMTLNDFKAIDGDIAVGIKTLPVQLGPERAaRFACLV-MIVPQLGVL-WLIADWGHMVAATLVSILIAGQLLAMLRFLTNPRRLAPWYNGVGVTQYVAGMMVSALA---\n>tr|A0A424RIS1|A0A424RIS1_9GAMM/21-297 [subseq from] Chlorophyll synthase ChlG OS=Cellvibrionales bacterium TMED157 OX=1986773 GN=chlG PE=4 SV=1\n-------------------------------------------VQLLKPITWFPPMWALMCGLVSGGM---TPFQAPWLFLAgIVLTGPLVCGASQIINDFHDREVDALNEPNRPIPSGRISEATALRFSLIWSITA-------QAWSFMLGPWVAGATAIGLLLAWAYSAPPLRLKQNGWWGNLSVAVSYEGLAWITGAAIvIGGQLPNtsILLIAALYSLGAHGIMTLNDFKAIDGDIAVGIKTLPVQLGPERAaRFACLV-MIVPQLGVL-WLIADWGHMVAATLVSILIAGQLLAMLRFLTNPRRLAPWYNGVGVTQYVAGMMVSALA---\n>tr|A0A4R1Z0F6|A0A4R1Z0F6_9RHOB/3-277 [subseq from] Chlorophyll synthase OS=Rhodovulum steppense OX=540251 GN=EV216_103106 PE=4 SV=1\n--------------------------------------------TLIKPITWFPPMWAYLCGTVSSGVSPLSSP--GLVLLGMFLAGPVVCGMSQAANDWCDRHVDAINEPYRPIPSGRIPGR---WGLWIALA----MSALSLVIGWQLGPWGFGATVLGVAAAWAYSAEPVRLKKSGWWGPGLVGLSYESLPWFTGAAVLAAGAPSiyVVVIALLYGIGAHGIMTLNDFKALEGDRKMGVNSLPVTLGPEKAAWVASIVMAVPQVVVIALLWLWDRPFHAAGVGAVLLVQF-WAMSVMMKDPKGKAPWYNGVGVVLYVSGMMISAFA---\n>tr|Q3B6A5|Q3B6A5_CHLL3/10-275 [subseq from] Chlorophyll synthase OS=Chlorobium luteolum (strain DSM 273 / BCRC 81028 / 2530) OX=319225 GN=Plut_0238 PE=4 SV=1\n------------------------------------INKIKAHLELLDPVTWISVFPGLACGAMASGAMQATPHDYLVLFAVFLMYGPLGTGFSQSVNDYFDLELDRVNEPTRPIPSGRLTKQEALLNCIIvvLLAMGLGIWLGIDT--GGMRGmVITTMIFSALFVAYIYSAPPFKLKKNIFASAPGVGFSYGFVTFLSGNALFSDIRPEVVWLAALNFFMAIALIIMNDFKSVEGDREGGMKSLTVMIGAKNTFIVAFAIIDMV-FAVLVWLAWSWGFMVPMALVVLgLVLNIVIQIQ-LLADP----------------------------\n>tr|A0A366C4Y9|A0A366C4Y9_9RHOB/19-294 [subseq from] Chlorophyll synthase ChlG OS=Rhodovulum sp. BSW8 OX=2259645 GN=DSD19_00090 PE=4 SV=1\n-------------------------------------------VTLIKPITWFPPMWAYLCGTVSSGVSPLSKPG--LVLLGIVLAGPVVCGMSQAANDWCDRHVDAINEPYRPIPSGRIPGRWGFYIACA-----MSLLALVIGW--QLGPWGFGATILGVAAAWAYSAEPVRLKKSGWWGPGLVGISYESLPWFTGAAVLSAGAPSvyVVVIALLYGIGAHGIMTLNDFKALEGDRQMGVNSLPVTMGPRKAAWVASIVMAVPQAVVIGLLALWDRPFHAAGVTAVLLVQF-WAMSVMMKDPKGKAPWYNGVGVVLYVSGMMISAFA---\n>tr|A0A315CHV6|A0A315CHV6_9BURK/32-306 [subseq from] Bacteriochlorophyll/chlorophyll a synthase OS=Limnohabitans sp. WS1 OX=1100726 GN=B9Z48_12350 PE=4 SV=1\n--------------------------------------------EFLKPITWFPPMWAFACGVVASGQAlsaHW-----GLLLLGLVLTGPLVCASSQAVNDWFDRHVDAINEPNRPIPSGRMP------GRWGLGIA-IAWTALSLIWATLMGPWGFAACALAIALSWAYSAPPVRLKNNGWWGNAACALSYEGLAWLTGTAVMlGGAwpGPHSVALALLYSVGAHGIMTLNDFKAIEGDRRMGVASLPVQLGAHgAARTACVFM-LVPQVVVSALLLSWQLPWHAAAVLVLAVLQGPSMAK-FLRHPVERALHVSAFGVPLFVSGMMVSAW----\n>tr|A0A1B2YTE0|A0A1B2YTE0_9BACT/18-295 [subseq from] Chlorophyll a synthase ChlG OS=uncultured bacterium OX=77133 PE=4 SV=1\n------------------------------------------ALELIKPVTWFPPMWAFGCGVISSGMP--LLQNIWLILLGIVLSGPIVCGMSQAANDWCDRHVDAINEPYRPIPSGRIPGA---WGLWIALaMSA------LSLFAGWCLGIwGFAATILGVLAAWAYSAEPIRLKKSGWWGPGLVGLCYEGLPWFTGAAVMSTALPDpkIILVATLYAFGAHGIMTLNDFKALEGDRQTGLRSLPVTLGPKRAAHIACWIMLIPQLAVVILLMLWAVPnAYPAAITALILGQL-WAMRVMLRDPKAKAPWYNGTGVMMYVSGMLITAFA---\n>tr|A0A2G8RJ64|A0A2G8RJ64_9RHOB/2-277 [subseq from] Bacteriochlorophyll/chlorophyll a synthase OS=Puniceibacterium antarcticum OX=1206336 GN=P775_06110 PE=4 SV=1\n-------------------------------------------LRLIKPVTWFPPMWAYVCGLIASGQPMLS--NWPMVILGILLAGPIVCGMSQAANDWCDRHVDAINEPDRPIPSGRIPGRWGLWIALAMSVLSLAVGSLLGTWG-------FIATVVGVLAAWAYSAEPVRLKKSGWWGPGLVGLSYETLPWFTGAAVLSQTLPatPVILIALLYGIGAHGIMTLNDFKALEGDRQMGVNSLPVTLGPEKAaKVACI-VMIIPQIFVIIALAKWHHPAHASAVMALTLGQL-WAMSVMLRDPKAKAPWYNGTGVLMYVSGMMVSAFA---\n>tr|A0A258EP88|A0A258EP88_9RHOB/17-294 [subseq from] Bacteriochlorophyll/chlorophyll a synthase OS=Rhodobacterales bacterium 32-66-9 OX=1970559 GN=B7Z04_02500 PE=4 SV=1\n-----------------------------------------AMLRLIKPITWFPPVWAFLCGAVSSGVPLGA--TWTTVVLGMILAGPIVCGMSQAANDWCDRHVDAINEPDRPIPSGRIPGR---WGLWIALA--MTVLSLVVGWM--LGPWGFGATVVGVIAAWAYSAEPIRLKRSGWWGPGLVGLSYEGLPWFTGAAvLLGTAPRfENLVIAGLYAFGAHGIMTLNDFKALEGDRQHGVRSLPVVLGPEVAARIACTVMAMAQFLVVALLVIWGQPWHAAAVAALLAAQIAA-MRVLFRDPKGKAPWYNGTGVVLYVTGMMISAFA---\n>tr|A0A495V1X3|A0A495V1X3_9GAMM/20-296 [subseq from] Chlorophyll synthase OS=Thiocapsa rosea OX=69360 GN=BDD21_0739 PE=4 SV=1\n-------------------------------------------LEVSHPITWFPPMWAFACGVVSSGAPVL--QQWWLLLAGVLLAGPLMCGTSQVVNDWYDRHVDAINEPNRPIPSGRIPGR------WGLYLALIWtTLSLLLAWV--LGPWVFGASLIGMALAWAYSAPPFRLKGNGWWGNLAVGFSYEGLAWVTGAAvMLGGAMPDwrILALAVLYSIGAHGIMTLNDFKAIEGDKQMNVRSLPVQLGVDGAARLASIVMAVPQAVVIALLLAWDKPAHAIAVGVVLMIQLLLMIR-FLQSPRERATWFSGLGVSVYVTGMMISAFA---\n>tr|A0A318TDS3|A0A318TDS3_9BRAD/15-290 [subseq from] Chlorophyll synthase OS=Rhodopseudomonas faecalis OX=99655 GN=BJ122_110123 PE=4 SV=1\n-------------------------------------------LEVLHPITWFPPMWAFACGVVSSGVP--LSERWLEVIAGIVLCGPLLVATSQVVNDWYDRDVDAINEPNRPIPSGRIP------GRWGLYLSFMWTAASL-LLASLLGPWVFGAAALGLVLAWMYSMPPFRLKQNGWLGNGACAITYEGFAWFTGAAVmVGGLPPWwIVTLALLYSAGAHGIMTLNDFKSIEGDIKTGVGSLPVKLGVDNAARVTCAVMAIPQVIVIALLLAWDRPIQAGIVGFVLVAQLALMVR-FLRAPVERATWFSGLGVALYVSGMMASAVA---\n>tr|A0A120MZM4|A0A120MZM4_HALHR/20-297 [subseq from] Chlorophyll a synthase ChlG OS=Halorhodospira halochloris OX=1052 GN=HH1059_06400 PE=4 SV=1\n-------------------------------------------VELLKPVTWLAPTWAFFCGVVSAGVVPSGWQWL-MAAAGVMLAG-LVCGTSQAINDWFDRHVDAINEPHRPIPSGRMPG------KWGLYIAIIC-SVLALVIAAILGPIVFAAAVVAVALAWVYSAPPFRLKRNGWISAGVVGLSYEGLPWITGAAIMTAagAIPDwrIFAAALLYSLGAHGIMVLNDFKAVEGDRQMGLKTVPVQLGTSLAAKVACATMIVPQLVVIGLLLSWDQGWHAVGVSVLLGVQMGLMVK-LLKDPKGYAAWYSFVGVTPYILGMLITALA---\n>sp|P26170|BCHG_RHOCB/18-298 [subseq from] Bacteriochlorophyll synthase 33 kDa chain OS=Rhodobacter capsulatus (strain ATCC BAA-309 / NBRC 16581 / SB1003) OX=272942 GN=bchG PE=4 SV=1\n-----------------------------------------AMLELIKPVTWFPPMWAYLCGAVSSNVPIWENKGV--VVLGIVLAGPIVCGMSQAANDWCDRHVDAINEPHRPIPSGRIP------GLWGLYIAiAMSLLSLVVGWQL--GSWGFVATLLGVAAAWAYSVEPIRLKRSGWWGPGLVGLAYEGLPWITGAAVLlATAdtSPGfpIVMMATLYALGAHGIMTINDFKAIEGDRKLGIKSLPAVYGPEVAAKIACTVMGLAQALVITMLYLFSKPYHATAVLVLLCGQF-WAMSVWMRDPEGKAPWYNGTGVVMYVSGMMITAFA---\n>tr|A0A074MJ68|A0A074MJ68_9SPHN/20-294 [subseq from] Bacteriochlorophyll/chlorophyll synthetase OS=Erythrobacter litoralis OX=39960 GN=EH32_13750 PE=4 SV=1\n-------------------------------------------LQLLKPITWFPPMWAFMCGAVSSGAgLEGRWWFVAGGVL---LAGPLVCGTSQAVNDWFDRHVDAINEPDRPIPSGRIAGR---WGLYIALIGTLISAAV-ALALG---ELVFVAALVGLALAWGYSMPPFRFKTSGWTGPLVVGLTYEGLSWFTGATvMLGALpSSEVLVVLVLYSLGAHGIMTLNDFKAVEGDRATGLKSLPVVMGVEGAAIVACAVMAAAQVVVVALLMGWGYSVSASVVGIALVAQFL-AMPRLVSDPAKYAPWYNGVGVTLYVLGMLAAAL----\n>tr|A0A0N1AWY7|A0A0N1AWY7_9HYPH/17-295 [subseq from] Bacteriochlorophyll/chlorophyll a synthase OS=Rhizobium sp. AAP116 OX=1523429 GN=IP85_01010 PE=4 SV=1\n----------------------------------------KAVVQLLKPITWFPPMWAFACGAIASGagiGDRWFP--I---ALGVLLAGPLLCGMSQAVNDWFDRHVDAINEPHRVIPSGRMPG------QWGLAIA-IAMSILSMAVAAFLGPLVFAASLVGLALAWGYSAPPFRFKQNGWIGNGVVGLSYETLPWItAATAALGHApSTRTLLIALLYGVGAHGILTLNDFKSIKGDQQMGVDTLPVLHGALNAARIACLVMAVPQTCVILLLAQAGLETGAILVGGVLALQLLCMIR-FLRDPEGKAVWYSAVGVGLYVTGMMAAAVA---\n>tr|A0A0N1AGT9|A0A0N1AGT9_9PROT/2-265 [subseq from] Bacteriochlorophyll/chlorophyll a synthase OS=beta proteobacterium AAP65 OX=1523424 GN=IP80_03785 PE=4 SV=1\n--------------------------------------------------------WAFSCGVIASGvplAGHWMLIT-----VGVLLSGPLVCATSQAVNDWFDRHVDAINEPHRPIPSGRMPGRWglYVAVIWTLL--SLAVATLLGPWG-------FGAAVVGLLLAWAYSAPPLRLKRNGWWGCLACGICYEGLAWVTGGvVMAGGAAPAAasLLLAALYSGGAHGIMTLNDFKAIEGDRQMGIGSLPVRLGVQGAARVACLFMALPQVVVIGLLLHWGQPLHAAAVAALLVGQGLM-MRRFLRDPVRQALWYSGFGVPLFVSGMMVSAFA---\n>tr|A0A0N8K893|A0A0N8K893_9SPHN/20-294 [subseq from] Chlorophyll synthase ChlG OS=Erythrobacteraceae bacterium HL-111 OX=1666908 GN=chlG PE=4 SV=1\n-------------------------------------------LQLLKPITWFPPMWAFMCGAVSSGAGlEGRWWFVLG---GVLLAGPLVCGTSQAVNDWYDRHVDAINEPDRPIPSGRIAGR---WGLYIAIIGTI-VSALVALALG---ELVFAAALVGLVLAWGYSMPPFRFKTSGWTGPLVVGLTYEGLSWFTGATvMLGALPPgEVLIVLVLYSLGAHGIMTLNDFKAVEGDRATGLKSLPVVMGVEGAAIIACAVMAAAQVLVIALLMGWGYSVSA-GIVGLSLVLQFLAMPRLVRDPAKHAPWYNGVGVTLYVLGMLAAAL----\n>tr|A0A1H1RGT2|A0A1H1RGT2_9SPHN/20-294 [subseq from] Chlorophyll synthase OS=Erythrobacter sp. HL-111 OX=1798193 GN=SAMN04515621_1405 PE=4 SV=1\n-------------------------------------------LQLLKPITWFPPMWAFMCGAVSSGAGlEGRWWFVLG---GVLLAGPLVCGTSQAVNDWYDRHVDAINEPDRPIPSGRIAGR---WGLYIAIIGTI-VSALVALALG---ELVFAAALVGLVLAWGYSMPPFRFKTSGWTGPLVVGLTYEGLSWFTGATvMLGALPPgEVLIVLVLYSLGAHGIMTLNDFKAVEGDRATGLKSLPVVMGVEGAAIIACAVMAAAQVLVIALLMGWGYSVSA-GIVGLSLVLQFLAMPRLVRDPAKHAPWYNGVGVTLYVLGMLAAAL----\n>tr|A0A285CX56|A0A285CX56_9RHOB/18-294 [subseq from] Chlorophyll synthase OS=Cereibacter ovatus OX=439529 GN=SAMN05878503_11165 PE=4 SV=1\n------------------------------------------LLELIQPITWFPPIWAYLCGTISVGV--WPGAQWPLVLLGMFLAGPLVCGMSQAANNWCDRHVDAVNEPHRPIPSGRIPGRWGLYIAIIMSVASLAVGWMLGPWGFG--ATVF-----GVLAAWAYSIEPIRLKRSGWWGPGLVALCYEGLPWFTGAAVLSAGAPNffIVSIALLYAFGAHGIMTLNDFKALEGDRQHGVRSLPVVLGPEVAAKLACTVMALAQMLVISLLVIWGKPIHAAAIGALLVAQLVA-MRVLLRDPAGKCPWYNGTGVTMYVLGMMVAAFA---\n>tr|A0A2T7UIJ4|A0A2T7UIJ4_9BURK/34-307 [subseq from] Bacteriochlorophyll/chlorophyll a synthase OS=Limnohabitans planktonicus II-D5 OX=1293045 GN=H663_000285 PE=4 SV=1\n--------------------------------------------EFLKPITWFPPMWAFACGVVASGQAlsaHW-----GLLLLGLVLTGPLVCASSQAVNDWFDRHVDAINEPNRPIPSGRMP------GRWGLGIA-IAWTALSLMWATLMGPWGFAACALAIALSWAYSAPPVRLKNNGWWGNAACALSYEGLAWLTGTAVMlGGAwpGPHSVALALLYSVGAHGIMTLNDFKAIEGDRRMGVASLPVQLGAHgAARTACVFM-LVPQVVVSALLLSWQLPWHASAVLALALLQGPLMAK-FLRQPVERALHVSAFGVPLFVSGMMASA-----\n>tr|A0A2P6FPZ8|A0A2P6FPZ8_9RHOB/17-293 [subseq from] Bacteriochlorophyll/chlorophyll a synthase OS=Rhodobacteraceae bacterium OX=1904441 GN=CML39_01365 PE=4 SV=1\n-----------------------------------------AMLALIKPVTWFPPMWAFLCGAVSSSNLSI--NTLLITLIGLLLSGPIICGMSQAVNDWYDKEVDSINEPNRPIPSGKIPGN---WGLWIAISMSI-VGGIISWFLG-T--WGFYATMLAIVCAWAYSAEPIRLKRSGIIGPGVVALCYEGLPWFTGVAILTSgLPPaDIIFVAAIYAFGAFGIMTLNDFKAIEGDAKMGIRSLPVVLGLQAAGFVACSVMVLAQMVIIIFFFYINMPGFSAAICALLILQTLAMFKM-MKNPKELVPWYNGTGVLLYVSGMMIAAI----\n>tr|A0A3M1XGI2|A0A3M1XGI2_9CHLR/7-307 [subseq from] Chlorophyll synthase ChlG OS=Chloroflexi bacterium OX=2026724 GN=chlG PE=4 SV=1\n--------------------------VAGHPPANKPLPFFKVMFTLMEPYTWFAPAWAFVVGCVASHSIYFDlGGDIWQSVLSVgkiaigtLMAGPLLVGFSQVWNDWCDRDVDAINQPERLIPSGQATRNQVFAIIAI--LGAAAMAI--ALFL---GPPVALVALLGILIALAYSAEPIRLKKNGWLGNLAIGLTYETCAWIAGHFTFDPQlqsagASRSMILALIYGLGVTGTMIINDFKSVAGDRQMGIRSIPAMYGESTAAKIGVVIINVAQLVAVGLQFAWGNTLAAGACVLLLLAQLPIQMQLV-REPTqPMAVRYNIVGIPPYTWAM---------\n>tr|A0A0S9MST1|A0A0S9MST1_9BURK/11-286 [subseq from] Bacteriochlorophyll/chlorophyll a synthase OS=Pseudorhodoferax sp. Leaf274 OX=1736318 GN=ASF44_18665 PE=4 SV=1\n--------------------------------------------ELLKPITWFPPMWAFGCGVVASGM--PTEGRWALIVAGVLLAGPFVCASSQAVNDWFDRHVDAINEPQRPIPSGRLPG------RWGLYIAI--IWTVLSLLLGSLLGPVALLAAGvGLLLAWAYSAPPLRLKRNGWWGNSACALCYEGLAWITGAAVMAAgALPDgrSLALALLYSLGAHGIMTLNDFKSIEGDRQMGIASLPVQLGVQGAARAACLAMALPQLVVVVLLWLWEAPAHATGVAALLGVQLLL-MRRFLAAPLARATWYSALGINFFVIGMLVSAFA---\n>tr|A0A504TWD7|A0A504TWD7_9HYPH/20-295 [subseq from] Chlorophyll synthase ChlG OS=Rhizobium glycinendophyticum OX=2589807 GN=chlG PE=4 SV=1\n-------------------------------------------LALLKPITWFPPMWAYTCGAIASGAP--LSSRLVPLLLGIVLAGPLLCGTSQAVNDWFDRHVDAINEPHRVIPSGRMPGRWGLYVALIMSVLSLCVAAI-------LGPLVFAAGTLGLVLAWGYSMPPLRFKQNGWIGNGVVGLSYETLPWITAaaAALGATPSMPLVLVALLYGIGAHGILTLNDFKAIKGDIEMGINTLPVLHGPRNSAVIACLIMGSAQAGVILLLLYLQLSMGALLVGALLLAQVLCM-PRFVRDPEGKAVWYSAAGVGLYVTGMMVTAVA---\n>tr|A0A1B1Q4Q2|A0A1B1Q4Q2_9CHLB/3-275 [subseq from] Bacteriochlorophyll c synthase OS=Prosthecochloris sp. CIB 2401 OX=1868325 GN=Ptc2401_02058 PE=4 SV=1\n-----------------------------VSGRLSFTDKVRAHLEILDPVTWISVFPCLAGGVMASGSMLPTVHDYMLLLGLFLMFGPLGTGFSQTINDYYDLELDRINEPTRPIPSGRLSEREALWNSVVVCLLALAIGIFLGIYIGGTRGLIITSSiIAGLIVAYLYSAPPFKLKKNILTSAPAVGFSYSFITWFSANALFSEIRPEVYYLSVLNFFMAIALIILNDFKSAEGDKEGGLKSLTVMIGAKKTFLVSFIIIDLVFIAFAW-LEYSWGFYHLVGLmLGGLVLNLVLQYKLY-RDP----------------------------\n>tr|A0A2E4R251|A0A2E4R251_9RHOB/18-295 [subseq from] Bacteriochlorophyll/chlorophyll a synthase OS=Marinovum sp. OX=2024839 GN=CMH10_06945 PE=4 SV=1\n------------------------------------------ALELIKPITWFPPMWAFGCGVISSGMP--LLQNIWLILLGIVLSGPIVCGMSQAANDWCDRHVDAINEPYRPIPSGRIPGA---WGLWIALaMSalSLFVGWCLGIWG-------FAATILGVLAAWAYSAEPIRLKKSGWWGPGLVGLCYEGLPWFTGAAVMSTALPDpkIILVATLYALGAHGIMTLNDFKALEGDRQTGLRSLPVTLGPKRAAHIACWIMLVPQLAVVILLMLWAVPnAYPAAITALILGQL-WAMRVMLRDPKAKAPWYNGTGVMMYVSGMLITAFA---\n>tr|A0A327L2A8|A0A327L2A8_9HYPH/16-291 [subseq from] Bacteriochlorophyll/chlorophyll a synthase OS=Rhodoplanes roseus OX=29409 GN=CH341_05115 PE=4 SV=1\n-------------------------------------------LELLKPITWFPPMWAFACGVVSSGLPLGPrwPVVVA----GILLCGPLLVATSQVVNDWFDRHVDAINEPDRPIPSGRIPG------RWGLYLAVLWTAMSLA-LASQLGEWVFGAAAVGLVLAWLYSAPPVRLKQNGWWGNAACAITYEGFAWFTGAAVMIGGLPDwrIVTLAFLYSAGAHGIMTLNDFKSIEGDIRTGVRSLPVQLGVHSAARLACIVMAVPQVMVIALLLAWDRPIQAAIVTTVLIAQGLLAVR-FLRDPIGKATWFSGLGVTLYVAGMMTSAVA---\n>tr|A0A1H2YJQ8|A0A1H2YJQ8_THIRO/5-281 [subseq from] Chlorophyll synthase OS=Thiocapsa roseopersicina OX=1058 GN=SAMN05421783_11346 PE=4 SV=1\n-------------------------------------------LEVSHPITWFPPMWAFACGVVSSGAPV--LQQWWLLIAGVLLAGPLMCGTSQVVNDWYDRHVDAINEPNRPIPSGRIPG------RWGLYLALIWTAvSLLLAWV--LGPWVFGASLIGMALAWAYSAPPFRLKGNGWWGNLAVGFSYEGLAWVTGAAvMLGGAMPDwrILALAVLYSIGAHGIMTLNDFKAIEGDKQMNVRSLPVQLGVDGAARLASIVMAVPQAIVIALLLAWDKPAHGIAVGVVLLIQLLLMIR-FLQSPRERATWFSGLGVSVYVTGMMISAFA---\n>tr|A0A6M0K5L7|A0A6M0K5L7_9GAMM/20-295 [subseq from] Chlorophyll synthase ChlG OS=Thiorhodococcus minor OX=57489 GN=chlG PE=4 SV=1\n--------------------------------------------EVLHPITWFPPMWAFSCGVVSSGAPI--LEQWLVVIAGIVLAGPLMCGTSQVVNDWYDRDVDAINEPDRPIPSGRIPG------RWGFYLSLIWSA-LSLLLAYALGPWVFGMALIGMAIAWGYSAPPFRFKGNGWWGNLAAGISYEGLAWVTGAAvMIGGALPDWKILTlaLLYSLGAHGIMTLNDFKAIEGDTQMNVRSLPVQLGVDGAaRLLCV-VMGLPQAVVVALLFAWDKPAHAIAVGVVLLIQVALMIR-FLGNPRERATWFSGLGVSVYVTGMMISAFA---\n>tr|A0A165LI89|A0A165LI89_PELLU/52-326 [subseq from] Bacteriochlorophyll/chlorophyll a synthase OS=Pelodictyon luteolum OX=1100 GN=A3K90_07630 PE=4 SV=1\n-------------------------------------------LPLMKPVTWFPPMWAFACGVVSTGESI--TDNWSILLRGVILAGPLMCAMSQTMNDYFDREVDAINEPERPIPSGKISKSA----SWLITF-SLILTGFLVALSIH--PYVMAIAFVGVLMSHAYSGPPLRAKRNGWFGNLIVGLAYEGVAWLTGSFAItqGIPSGETIALALIFSLGAHGIMTLNDFKSIVGDNIRKVASIPVQLGERKAAILAAAVMDLAQVAAMGILLYKGSTSMLAIAGVLLIAQLPMQ-RILIANPRDKAVWYNAFGTLLYVLSMMVAAV----\n>tr|S9RCX8|S9RCX8_9RHOB/17-295 [subseq from] Chlorophyll a synthase ChlG OS=Salipiger mucosus DSM 16094 OX=1123237 GN=Salmuc_00106 PE=4 SV=1\n----------------------------------------RAVLTLVKPITWFPPVWAYLCGVVASGVSPWSAP--GPVLLGMVLAGPVVCGMSQAANDWCDRHVDAINEPDRPIPSGAIPGR---WGLWIALA-MSALALLLGTAL---GPWGFGATVFGVAAAWAYSAEPVRLKRSGILGPGLVGLCYEGLPWFTGAAVLSAGAPaaPVVALALLYALGAHGIMTLNDFKALEGDRQTGVRSLPVTLGPARAARVACWTMALPQLAVVALLAGWDWPWHAGAIAALLALQLA-AMRVLLRDPKGRAPWYNATGVSLYVGGMMVAAFA---\n>tr|A0A4R4AG91|A0A4R4AG91_MARGR/19-295 [subseq from] Chlorophyll synthase OS=Marichromatium gracile OX=1048 GN=EDC29_102150 PE=4 SV=1\n-------------------------------------------LEVLHPITWFPPMWAFACGVVSSGAPI--LDQLLVVFAGILLAGPLMCGTSQVVNDWYDRHVDAINEPDRPIPSGRIPG------NWGFYLSLIWTAASL-LLAYALGPWVFGASLVGMALAWAYSAPPFRLKGNGWWGNLAVGISYEGLAWVTGAAvMIGGAMPDwqILVLALLYSIGAHGIMTLNDFKAIEGDIKMNVRTLPVQLGVDRAAQLACVVMGLPQAIVIALLFSWDKPAHAIAVGVVLLIQVGLMIR-FLGDPRARATWFSGLGVSVYVTGMMISAFA---\n>tr|A0A422HGA1|A0A422HGA1_9CHLB/52-326 [subseq from] Chlorophyll synthase ChlG OS=Prosthecochloris sp. ZM_2 OX=2045206 GN=chlG PE=4 SV=1\n-------------------------------------------LPLMKPITWFPPMWAFACGVVSTGEDISSNWS--ILLRGIILAGPLMCAMSQTMNDYFDREVDAINEPDRPIPAGRISKQ----ASWLIT-FGLILTGFLVAWSIH--PYVMIIAFVGVLMSHAYSGPPIRAKRNGWFGNLIVGLAYEGVAWLTGSFAItqGVPSMESISLAVIFSLGAHGIMTLNDFKSVVGDNIRKVASIPVQLGEKNAAILASIIMDAAQLAAIAILAAKASWFMASVAILLLVLQLPMQ-KILIDNPKDKAVWYNAFGTLLYVLSMMVCAI----\n>tr|A0A1T1APN6|A0A1T1APN6_RHOFE/11-286 [subseq from] Bacteriochlorophyll/chlorophyll a synthase OS=Rhodoferax fermentans OX=28066 GN=RF819_04395 PE=4 SV=1\n--------------------------------------------ELLKPITWFPPMWAFSCGVVASAQSFS--ANWGLICLGLVLTGPLVCASSQAVNDWFDRHVDAINEPNRPIPSGRMPG------RWGLYIAVLWTV-LSLIWAWGLGTWGFWACALGLLFAWAYSAPPFRLKLNGWWGNTACALSYEGLAWVTGGAvMLGGALPHVesLLLALLYSVGAHGIMTLNDFKAIEGDKQMGVRSLPVQLGPLGAaQAACV-IMLVPQLVVVGLLVSWSQPWHAAGVLALVLAQLPLMLS-FVRQPIDKALMLSAFGVPLYVSGMMVSAWA---\n>tr|A0A3E0MNY6|A0A3E0MNY6_9PROT/20-297 [subseq from] Chlorophyll synthase ChlG OS=Proteobacteria bacterium OX=1977087 GN=DWQ28_12655 PE=4 SV=1\n------------------------------------------YIQLLKPITWFPPMWALMCGLVSGGI---TPMShPWLFIFGIILTGPLVCGASQIINDYCDREVDAINEPDRPIPSGRVSERRAFQFAFAWSLiAQL-WSFNLGIWVACAT------AL-GLIFAWAYSAPPLRLKQNGWWGNLSVAISYEGLAWVTGAAIaFGGDLPanNILLIALLYSLGAHGIMTLNDFKAIEGDIAIGIRTLPVQLGaTKAARLACL-VMLLPQIAVLGLLQSWGYT-LAAALVATLIAGQFLAMLRFLQNPKLLAPWYNGIGVTQYVTGMMVTACA---\n>tr|A3VXV3|A3VXV3_9RHOB/19-295 [subseq from] Putative bacteriochlorophyll synthase, 34 kDa subunit OS=Roseovarius sp. 217 OX=314264 GN=ROS217_22192 PE=4 SV=1\n------------------------------------------LLTLIKPITWFPPIWAYLCGVISSGVSPLS--NWGLVVLGMVLAGPVVCGMSQAANDWCDRHVDAINEPHRPIPSGRVPGR---WGLWVALAMSV-LALIMGAF---LGPWGFGATVFGVLAAWAYSAEPVRLKRSGLWGPGLVGLCYEGLPWFTGAAVLAAGAPSapVILIAALYAIGAHGIMTLNDFKALEGDRQTGVNSLPVTLGPERAARVACIVMALPQLAVIGLLLAWDRPWHAAAIGILVLGQF-WAMRILLSDPKGRAPWYNGTGVTAYVTGMMIAAFA---\n>tr|A0A418V3F0|A0A418V3F0_RHOPL/27-302 [subseq from] Chlorophyll synthase ChlG OS=Rhodopseudomonas palustris OX=1076 GN=chlG PE=4 SV=1\n-------------------------------------------LEVLHPITWFPPMWAFACGVVSSGvpiSSRWV-EVIAGIV----LCGPLLVATSQVVNDWFDRDVDAINEPNRPIPSGRIPGRWGLYLSFMWTAASLLLASLLGVW-------VFGAAVLGLVLAWIYSMPPLRLKQNGWLGNGACAITYEGFAWFTGAAVMlGGLPHwWIVTLALLYSAGAHGIMTLNDFKSIEGDIKTGVGSLPVRLGVDNAARTACAVMAIPQVLVVALLLSWDRPIGAAIVCLVLVLQLALMV-RFLRAPVARATWFSGLGVALYVMGMMASAVA---\n>tr|A0A1N7CA55|A0A1N7CA55_9BURK/11-286 [subseq from] Chlorophyll synthase OS=Pseudacidovorax sp. RU35E OX=1907403 GN=SAMN05880557_11486 PE=4 SV=1\n--------------------------------------------ELLKPITWFPPMWAFGCGVVASGAS--TEGRWLLIVAGVLLAGPLVCASSQAVNDWFDRHVDAINEPQRPIPSGRLPGRwgLYIAIAWTLLSLAL--GSVL-------GPVALLAACVGLLLAWAYSAPPVRLKRNGWWGNSACALCYEGLAWITGAAVMAAGTwPGsrSLGLALLYSLGAHGIMTLNDFKSIDGDRRMGIASLPVQLGVDGAARVACLAMALPQLVVVGLLWHWDAQVHAAAVGALLAVQLLLM-RRFLAAPLARATWYSALGINFFVIGMLVSAFA---\n>tr|F9U8K9|F9U8K9_9GAMM/20-296 [subseq from] Bacteriochlorophyll/chlorophyll synthetase OS=Thiocapsa marina 5811 OX=768671 GN=ThimaDRAFT_1067 PE=4 SV=1\n-------------------------------------------LEVSHPITWFPPMWAFACGVVSSGAPVL--QQWWLLLAGVLLAGPLMCGTSQVVNDWYDRHVDAINEPNRPIPSGRIPG------RWGLYLALIWtTVSLLLAWA--LGPWVFGASLIGMTLAWAYSAPPLRLKGNGWWGNLAVGFSYEGLAWVTGAAvMLGGAMPDwrILALAVLYSIGAHGIMTLNDFKAIEGDKQMNVRSLPVQLGVDGAARLASIVMAVPQAVVIALLFAWDKPAHGIAVGVVLLIQLLLMVR-FLQSPRERATWFSGLGVSVYVTGMMISAFA---\n>tr|A0A4Q7W184|A0A4Q7W184_9BURK/11-288 [subseq from] Chlorophyll synthase OS=Rivibacter subsaxonicus OX=457575 GN=EV670_0910 PE=4 SV=1\n--------------------------------------------ELFKPITWFPPMWAFGCGVVASGI-PVTANGMWpVVIVGVALAGPLVCATSQAVNDWFDRHVDAINEPQRPIPSGRMPGRWglYIALIWTVV--SLLVAATLGPW-------GFGAAMFGLALAWAYSAPPLRLKRNGWWGNAACGLCYEGLAWVTGAAVMaGGAMPDArsLLLAGLYSFGAHGIMTLNDFKSVEGDRQMGIGSLPVRLGIDRAARVACWMMALPQAIVIAVLIGWQRPWHAAAVALLLALQLLM-MGRFIASPRERAIWYSGGGVTLYVIGMLISAFA---\n>tr|A0A562UMF7|A0A562UMF7_9SPHN/20-294 [subseq from] Chlorophyll synthase OS=Altererythrobacter ishigakiensis OX=476157 GN=JN10_2303 PE=4 SV=1\n-------------------------------------------VELLKPITWFPPMWAFMCGVVSSGAT--VDGRWLFLIAGIALTGPLVCGTSQAVNDWFDRHVDAINEPHRPIPSGRIAGN------WGLRIAILwTLVSLLVAWA--TGPWVLAATIFGLACAWGYSAPPFRFKSSGWTGPAVVGLTYEGLAWFTGAAvMLGSLPPtDVLIVLGLYSLGAHGIMTLNDFKAVEGDAATGLRSLPVTLGVDRAAKFACATMTLPQIAVIW-LLISRDMIWSAAIVSVVLLAQIALMPRLISDPKRHAPWYSATGVTLYVSGMLAAAL----\n>tr|A0A533TJF8|A0A533TJF8_CHLSQ/52-326 [subseq from] Chlorophyll synthase ChlG OS=Chlorobium sp. OX=1095 GN=chlG PE=4 SV=1\n-------------------------------------------LPLMKPVTWFPPMWAFACGVVSTGEGITANW--SILLRGILLAGPLMCAMSQTMNDYFDREVDAINEPDRPIPAGKISKS----ASWLITF-GLIITGFLVALSIH--PYVVVIAFVGVLMSHAYSGPPIRAKRNGWFGNLIVGLAYEGVSWLTGSFSItqGIPSRETIALAIIFSLGAHGIMTLNDFKSVVGDNIRKVASIPVQLGEKKAAILASVVMDAAQLAAISILLLKGSMTTTVIALILLVAQLPMQ-KILIANPREKAVWYNSFGTLLYVISMMVCAV----\n>tr|A0A829P6T8|A0A829P6T8_RHOCA/18-298 [subseq from] Bacteriochlorophyll/chlorophyll a synthase OS=Rhodobacter capsulatus YW2 OX=1415159 GN=U713_07120 PE=4 SV=1\n-----------------------------------------AMLELIKPVTWFPPMWAYLCGAVSSNVPIWENKGV--VVLGIVLAGPIVCGMSQAANDWCDRHVDAINEPHRPIPSGRIP------GLWGLYIAiAMSLLSLVVGWQL--GSWGFVATLLGVAAAWAYSVEPIRLKRSGWWGPGLVGLAYEGLPWITGAAVLlATAdsAPGfpIVMMATLYALGAHGIMTINDFKAIEGDRKLGIKSLPAVYGPEVAAKIACTVMGLAQSLVITMLYLFSKPYHATAVLVLLCGQF-WAMSVWMRDPEGKAPWYNGTGVVMYVSGMMITAFA---\n>tr|A0A6S6G274|A0A6S6G274_9SPHN/25-299 [subseq from] Bacteriochlorophyll/chlorophyll a synthase OS=Sphingomonas sp. HMP6 OX=1517551 GN=HMP06_2472 PE=4 SV=1\n-------------------------------------------AELLKPITWFPPIWAFFCGTVSSGIPVETRWP--FLIAGVLLVGPLVCGTSQAVNDWFDRHVDAINEPNRPIPSGRIAGQ---WGLWIAIIGTVVSAALAAV-IG---SWVFAATLVALFFAWAYSAPPFRLKTSGIWGPISVALTYEGLTWFTGASVmAGALPPApVLIILALYSAGAFGIMTLNDFKAVEGDRAMGIRSLPATLGVDRAARIACVVMAVPQVVVVALLLSWGHMLVAAIVAAMLLAQLALM-PRLLRDPLKQTPWYNATGTSLYVLGMLASAF----\n>tr|A0A1W6HTJ3|A0A1W6HTJ3_9CHLB/10-276 [subseq from] Bacteriochlorophyll c synthase OS=Prosthecochloris sp. HL-130-GSB OX=1974213 GN=B9H02_09965 PE=4 SV=1\n------------------------------------TDKLRAHLELLDPVTWISVFPCLAGGVMASGAMQATVQDYVLLLALFLMYGPLGTGFSQTINDYYDLELDRVNEPTRPIPSGRLTEKEALLNSITVCLLALGIGIVLGLYVGGTRGLIITSSIAaGLVIAYIYSAPPLKLKKNILTSAPAVGFSYSFITFLSANAVFSEIRPEAVWLAVLNFFMAIALIIMNDFKSAKGDEESGLKSLTVMIGAKNTFLVAFVIIDMVFAVFAWLTFTWGFTVLMYVILASLIANIVIQIKLY-RDPA---------------------------\n>tr|A0A7C2EES3|A0A7C2EES3_9RHOB/18-294 [subseq from] Chlorophyll synthase ChlG OS=Rhodobacteraceae bacterium OX=1904441 GN=chlG PE=4 SV=1\n------------------------------------------LLELIKPVTWFPPMWAFLCGAVSSGESLA--ANWTLVALGLVLAGPVVCGMSQAANDWCDRHVDAVNEPGRPIPSGRVPGRIGLYVALAMTLLALGVGWLLGPWGFGAT--VVA-----CAAAWAYSAEPVRLKRSGWWGPGLVALSYEGLPWFTGAAVLSGGLPSFFVLTVaaLYAAGAHGIMTLNDFKALKGDRLHGVQSLPVTLGPDVAaRFACI-AMVVPQAVVVALLLVWGRPLHAAAVAVLVLLQVR-AMRRLLGDPAALAPWYNGAGVTLYVAGMMISAVA---\n>tr|A0A6G9N514|A0A6G9N514_9SPHN/20-294 [subseq from] Chlorophyll synthase ChlG OS=Erythrobacter sp. OX=1042 GN=chlG PE=4 SV=1\n-------------------------------------------LQLLKPITWFPPMWAFMCGAVSSGAgLEGRWWFVAGGVL---LAGPLVCGTSQAVNDWFDRHVDAINEPDRPIPSGRIAGR---WGLYIAIIGSLISAAV-ALALG---ELVFLAALVGLALAWGYSMPPFRFKTSGWTGPLVVGLTYEGLSWFTGATvMLGAMpSSEVLIVLVLYSLGAHGIMTLNDFKAVEGDRATGLKSLPVVMGVEGAAIVACAVMAAAQVVVIALLMGWGYSISA-SIVGLVLVAQFLAMPKLVGDPAKYAPWYNGVGVTLYVLGMLAAAL----\n>tr|A0A4R3MSB3|A0A4R3MSB3_9GAMM/20-295 [subseq from] Chlorophyll synthase OS=Thiobaca trueperi OX=127458 GN=EDC35_11341 PE=4 SV=1\n--------------------------------------------EVLHPITWFPPMWAFSCGVVSSGQP--ILEQWWLVIAGIVLAGPLMCATSQVVNDWYDRDVDAINEPDRPIPSGRIPGR------WGFYLSLIWTAVSLA-LAYALGPWVFGIALLGMAIAWGYSAPPFRFKGNGWWGNLAAGISYEGLAWITGAAVmIGGALPgwEILTLALLYSLGAHGIMTLNDFKAIEGDIQMGVRSLPVQLGVDGAARFACLAMGLPQAVVIGLLFAWDKPAHAIAVGVILLIQVGLMVR-FLAKPVERATWFSGLGVSVYVTGMMISAFA---\n>tr|A0A101JUF3|A0A101JUF3_CHLLI/15-325 [subseq from] Bacteriochlorophyll/chlorophyll a synthase OS=Chlorobium limicola OX=1092 GN=ASB62_00125 PE=4 SV=1\n------------ISDKLRMSGVSASRQRAIQQALENVNKPGFRiepsaiLPLMKPVTWFPPMWAFACGVVSTGEPLASN--WSILLRGVILAGPLMCAMSQTMNDYFDREVDAINEPDRPIPSGKISKS----ASWLITF-GLIITGFLVALSIH--PYVVAIAFVGVLMSHAYSGPPIRAKRNGWFGNLIVGLAYEGVAWLTGSFAItqGVPSSETIALAIIFSLGAHGIMTLNDFKSVVGDNIRKVASIPVQLGEKKAAVLASVIMDLAQIAAISILVMKeSWTTTALALL-LLVAQLPMQ-KILIANPGEKAVWYNAFGTLLYVLSMMVCA-----\n>tr|A0A369QXV7|A0A369QXV7_9RHOB/23-300 [subseq from] Chlorophyll synthase ChlG OS=Rhodovulum sp. 12E13 OX=2203891 GN=DLJ49_05585 PE=4 SV=1\n-----------------------------------------AALTLIKPITWFPPMWAFLCGAVSAGGSFV--QGWGLVLLGIVLAGPIVCGMSQAANDWCDRHVDAINEPDRPIPSGRIPGR---WGLWIALA--MS---ALSLFVGwFLGPWGFAATVVGVLAAWAYSAEPVRLKRSGWWGPGLVGLSYESLPWFTGAAVLSAGAPriEIVIVALLYGIGAHGIMTLNDFKALEGDRQMGVNSLPVTLGPERAARLACWIMAIPQVAVIALLFHWGREPFAAAIAAGLFGQV-WAMQVLLRDPKGRAPWYNGPGVGLYVSGMMVAAFA---\n>tr|A0A254N4L2|A0A254N4L2_9BURK/11-286 [subseq from] Bacteriochlorophyll/chlorophyll a synthase OS=Pelomonas puraquae OX=431059 GN=CDO81_17990 PE=4 SV=1\n--------------------------------------------ELLKPITWFPPMWAFGCGVVASGL----PADGRWPviVAGVLLAGPFVCATSQAVNDWFDRHVDAINEPQRPIPSGRMPG------HWGLYIAVIWTAlSLLLAWQ--LGVVGFLAGVLGLLLAWAYSAPPLRLKRNGWWGNAACGLCYEGLAWITGAAVMAMgQWPDgrSLALALLYSLGAHGIMTLNDFKSIPGDQQMGIRSLPVMLGAPRAAQVASAVMALPQVVVIALLASWGQGGHALAVAGLLAVQLLM-MRRFIAQPIQRALWYSGAGVPLYVSGMLVSAFA---\n>tr|A0A1L9NXG6|A0A1L9NXG6_9RHOB/18-294 [subseq from] Protoheme IX farnesyltransferase OS=Planktotalea frisia OX=696762 GN=cyoE PE=4 SV=1\n------------------------------------------MLRLIKPITWFPPMWAYLCGVIASGVAP--SSQLGLVILGVILAGPIVCGMSQAANDWCDRHVDAINEPDRPIPSGRIPGR---WGLWIALA--MSA---LSLFVGwFLGPWGFGATILGVIAAWAYSAEPVRMKRSGWWGPGLVGLSYESLPWFTGAAVLSAGAPswQIVVIALLYGIGAHGIMTLNDFKALEGDRQMGVNSLPVTLGPERAAKAACWIMAVPQVVVIALLVLWDKPIFALAISAALALQI-WAMTVLLSDPKGRAPWYNGTGVTLYVSGMMIAAFA---\n>tr|A0A1M5Q5R3|A0A1M5Q5R3_9RHOB/19-296 [subseq from] Chlorophyll synthase OS=Cognatiyoonia sediminum OX=1508389 GN=SAMN05444003_2053 PE=4 SV=1\n-----------------------------------------AALTLIKPITWFPPMWAFLCGAVSSGAS--LIEGIWMVALGIILAGPIVCGMSQAANDWCDRHVDAINEPHRPIPSGRIPGR---WGLWIALA--MSVLSLVVGWQLGTWG--FVATVAAVAAAWAYSAEPVRLKRSGWWGPGLVGISYETLPWITGAAVLSTGAPstEILAIALLYGLGAHGIMTLNDFKALEGDRQMGVASLPVALGPERAAKLACWIMAVPQLIVITLLTLWDKPFHAAGVGVVLLAQLA-AMRVMLRDPKAKAPWYNGTGVVLYISGMMIAAFA---\n>tr|A0A0P7Y3W6|A0A0P7Y3W6_9RHOB/23-300 [subseq from] Chlorophyll synthase ChlG OS=Rhodobacteraceae bacterium HLUCCA09 OX=1666915 GN=chlG PE=4 SV=1\n-----------------------------------------AALTLIKPITWFPPMWAFLCGAVSAGGSFV--QGWGLVLLGIILAGPIVCGMSQAANDWCDRHVDAINEPDRPIPSGRIPG------RWGLYIA-LAMSA-LSLFVGwFLGPWGFAATVVGVLAAWAYSAEPVRLKRSGWWGPGLVGLSYESLPWFTGAAVLSAGAPriEIVVIALLYGIGAHGIMTLNDFKALEGDRQMGVNSLPVTLGPERAARLACWIMAIPQVAVVALLFHWGQEPFAAAIAAGLFGQV-WAMQVLLRDPKGRAPWYNGPGVGLYVSGMMVAAFA---\n>tr|A0A2R8A9X7|A0A2R8A9X7_9RHOB/19-294 [subseq from] Homogentisate phytyltransferase OS=Pontivivens insulae OX=1639689 GN=POI8812_01319 PE=4 SV=1\n-------------------------------------------LTLIKPITWFPPMWAFLCGAVSSGvafSGHWP-----QLVLGIALAGPIVCGMSQAANDWCDRHVDAINEPDRPIPSGRVPGH---WGLWVALA--MSALSLIVGWFLGTW--GFVATIVAVLCAWAYSAEPVRLKRSGWLGPGLVGLCYEGLPWFTGAAVLSATLPStpILIIAALYAIGAHGIMTLNDFKALEGDRQMGVNSLPVRLGPERAARVACCIMAVPQAVVLVLLFAWGAPIFAVAIAIALLLQLL-AMRRMLGDPKALAPWYNATGVSLYVSGMMVAAFA---\n>tr|A0A7X6GZ51|A0A7X6GZ51_9RHOB/23-299 [subseq from] Chlorophyll synthase ChlG OS=Roseibacterium sp. KMU-115 OX=2650661 GN=chlG PE=4 SV=1\n-------------------------------------------LTLLKPITWFPPMWAYLCGAVSAGVSpagHWV-----AVILGVILAGPIVCGMSQAANDWCDRHVDAINEPHRPIPSGRIPGR---WGLWIALIM-SGFAALVGTALG---PWGFGATLVAIAAAWAYSVEPIRLKRSGWWGPGLVGLSYESLPWFTGAAVLSMGAPswPVIIVALLYGIGAHGIMTLNDFKALEGDRQMGVNSLPVTLGPERAaKLACV-VMAIPQLIVFVLLYGvWDRPWHGLAIAVSLIAQL-YAMQVLLRDPKGRAPWYNGVGVTLYVSGMMVTAFA---\n>tr|A3PL10|A3PL10_RHOS1/17-294 [subseq from] Chlorophyll synthase OS=Rhodobacter sphaeroides (strain ATCC 17029 / ATH 2.4.9) OX=349101 GN=Rsph17029_1922 PE=4 SV=1\n-----------------------------------------ALLELIQPITWFPPIWAYLCGTVSVG--IWPGEKWPLVLLGMVLAGPLVCGMSQAANNWCDRHVDAVNEPDRPIPSGRIPGRWGLYIALLMTVLSLAVGWTLG-------PWGFGATVFGVLAAWAYSVEPIRLKRSGWWGPGLVALCYEGLPWFTGAAVLSAGAPSffIVTVALLYAFGAHGIMTLNDFKALEGDRQHGVRSLPVVLGSEVAAKLACTVMALAQILVITLLVIWGKPIHAGIITALLVAQL-FAMRVLLRDPAGKCPWYNGTGVTLYVLGMMVAAFA---\n>tr|A0A165L0E0|A0A165L0E0_PELLU/10-275 [subseq from] Bacteriochlorophyll c synthase OS=Pelodictyon luteolum OX=1100 GN=A3K90_01390 PE=4 SV=1\n------------------------------------INKVRAHLELLDPVTWISVFPGLACGAMASGAMQATPHDFLVLFAMFLMYGPLGTGFSQSVNDYFDLELDRVNEPTRPIPSGRLTKNEALLNCIVVILLAMGIGIWLGLDTGGLRGMVItTMIFSALFVAYIYSAPPFKLKKNIFASAPGVGFSYGFVTFLSGNALFSDIRPEVVWLAALNFFMAIALIIMNDFKSVEGDREGGMKSLTVMIGAKNTFIVAFAIIDMV-FAVLVWLAWSWGFIVPMALVVLgLVLNVVLQIQ-LLADP----------------------------\n>tr|A0A4Q3MWK5|A0A4Q3MWK5_9BURK/11-286 [subseq from] Chlorophyll synthase ChlG OS=Comamonadaceae bacterium OX=1871071 GN=chlG PE=4 SV=1\n--------------------------------------------ELLKPITWFPPMWAFACGVVASGVALEG--RWWLAIMGIVLAGPLVCASSQAVNDWFDRHVDAINEPQRPIPSGRMPG------RWGLYVAIFW-TVLSLVWATFLGRWAFTAAVAGLVLAWAYSAPPTRLKQNGWWGNAACGLCYEGLAWTTGAAVMaGGEVPGgrSLLLAGLYSIGAHGIMTLNDFKAVEGDRRMGVRSLPVQLGVQRAGGVACWFMALPQLAVVVLLVLWQRPGHAAVVAFLLLLQLVLMDR-FLESVTARALWYSGFGVPVFVAGMMVSAFA---\n>tr|A0A0U5II54|A0A0U5II54_9GAMM/5-281 [subseq from] Geranylgeranyl-bacteriochlorophyll synthetase OS=Thiocapsa sp. KS1 OX=610332 GN=bchG PE=4 SV=1\n-------------------------------------------LEVSHPITWFPPMWAFACGVVSSGAPV--LQQWWLLIAGVLLAGPLMCGTSQVVNDWYDRHVDAINEPNRPIPSGRIPGR------WGLYLALIWtTLSLLLAWV--LGPWVFGASLIGMALAWAYSAPPFRLKGNGWWGNLAVGFSYEGLAWVTGAAvMLGGAMPDwrILALAVLYSIGAHGIMTLNDFKAIEGDKQMNVRSLPVQLGVDGAARLASIVMAVPQAIVIALLLAWDKPAHGIAVGVVLLIQLLLMVR-FLQSPRERATWFSGLGVSVYVTGMMISAFA---\n>tr|A0A1Y5S8H1|A0A1Y5S8H1_9RHOB/22-298 [subseq from] Bacteriochlorophyll/chlorophyll a synthase OS=Pseudooctadecabacter jejudonensis OX=1391910 GN=PSJ8397_01540 PE=4 SV=1\n------------------------------------------ALRLIKPITWFPPMWAYLCGTVSSGVSPL--SNITLVIAGIILAGPIVCGMSQAANDWCDRHVDAINEPNRPIPSGQIPGRW---GLWIALImSalSLAVGSLLGPWG-------FAATVLGVLAAWAYSAEPVRLKRSGWWGPGLVGLSYETLPWITGAVVLSAGAPDgrIVIIAVLYGLGAHGIMTLNDFKALEGDRQTGVASLPVTLGPDRAARLACAIMAVPQLVVIALLFTWDKPFFAGTVSVLLAAQ-VWAMTVMLRDPKGKAPWYNGTGVLFYITGMMVTAFA---\n>tr|A0A0F2RXI0|A0A0F2RXI0_9RHOB/19-295 [subseq from] Bacteriochlorophyll/chlorophyll a synthase OS=Roseovarius sp. BRH_c41 OX=1629709 GN=VR71_13140 PE=4 SV=1\n------------------------------------------LLTLIKPITWFPPIWAYLCGVISSGVSPLS--NWGLVVLGMVLAGPVVCGMSQAANDWCDRHVDAINEPHRPIPSGRVPGR---WGLWVALAMSV-LALIMGAF---LGPWGFGATVFGVLAAWAYSAEPVRLKRSGIWGPGLVGLCYEGLPWFTGAAVLAAGAPSapVILIAALYAIGAHGIMTLNDFKALEGDRQTGVNSLPVTLGPERAARVACIVMALPQLAVIGLLLAWDRPWHAAAIGILVLGQF-WAMRILLSDPKGRAPWYNGTGVTAYVTGMMIAAFA---\n>tr|B3EH37|B3EH37_CHLL2/15-325 [subseq from] Bacteriochlorophyll/chlorophyll synthetase OS=Chlorobium limicola (strain DSM 245 / NBRC 103803 / 6330) OX=290315 GN=Clim_0630 PE=4 SV=1\n------------ISDKLRMSGVSASRQKAIQQALENVNKPGFRiepsaiLPLMKPVTWFPPMWAFACGVVSTGEPLASN--WSILLRGVILAGPLMCAMSQTMNDYFDREVDAINEPDRPIPSGKISKS----ASWLITF-GLIITGFLVALSIH--PYVVAIAFVGVLMSHAYSGPPIRAKRNGWFGNLIVGLAYEGVAWLTGSFAItqGVPSSETIALAIIFSLGAHGIMTLNDFKSVVGDNIRKVASIPVQLGEKKAAVLASVIMDLAQIAAISILVMKeSWTTTALALL-LLVAQLPMQ-KILIANPGEKAVWYNAFGTLLYVLSMMVCA-----\n>tr|A0A2G2JEK5|A0A2G2JEK5_9GAMM/20-295 [subseq from] Bacteriochlorophyll/chlorophyll synthetase OS=Oceanobacter sp. OX=2030817 GN=COA68_14595 PE=4 SV=1\n-------------------------------------------IQLTKPVTWFPPMWAFMCGVVSSGV--SIPENWVFLLVGIALTGPIVCGTSQVINDWCDRHVDAINEPDRPIPSGRVPG---LWPVAIALTGsaiSLAVAAALGQWVLLATC-------VALFFGWAYSAPPFRFKRSGWIGPMVCALSYEGLSWFTGASVMaGGLpATNIIVVLLLYSLGAHGIMTLNDFKAVEGDRATGLRSLPVTMGVRPAALFACAVMAGAQFAVIALLVGEAL-LLSAAVVGLFTAIQLGLMVRLVRDPAKFAPWYNATGVSLYVFGMLAAALG---\n>tr|A0A1W9HAD6|A0A1W9HAD6_9PROT/28-307 [subseq from] Bacteriochlorophyll/chlorophyll synthetase OS=Proteobacteria bacterium SG_bin6 OX=1827383 GN=A4S16_14515 PE=4 SV=1\n-------------------------------------------LELLKPITWFPPIWAFLCGVISAGAPL--RAQLPFILLGMVLTGPVVCGTSQAINDWFDRDVDAINEPGRPIPSGRIGGR---WGLWIALIGSavsLALAALIAAFASRWVVPATALAL---ICAWAYSAPPARLKLSGLWGPGVVGFTYEGLSWFTGAAVAAGAMPSAPVLavLLLYSIGAHGIMTLNDFKAIEGDRACGIRSLPATIGPVRAAWIACIVMAAPQLGVVLLLAALGHLLAALVVAGLLAAQLALMPK-LIANPVGRAPWYNATGTVLSVLGMLVAALG---\n>tr|A0A1G8SKA4|A0A1G8SKA4_9RHOB/18-294 [subseq from] Chlorophyll synthase OS=Lutimaribacter saemankumensis OX=490829 GN=SAMN05421850_11228 PE=4 SV=1\n------------------------------------------MLRLIKPITWFPPMWAYLCGTVSSGVSPL--EKPALVGLGIILAGPIVCGMSQAANDWCDRHVDAINEPDRPIPSGRIPGR---WGLWIALAM-----SVLSLMVGAlLGPWGFAATVVGVLAAWAYSAEPVRLKRSGWLGPGLVGLSYETLPWFTGAAVLAAGRPadEIIWIALLYGIGAHGIMTLNDFKALEGDRQMGVNSLPVTLGPELAAKVACAVMLIPQAVVVMLLAQWDRPIHAFAVLALGLGQV-WAMSVMLRDPRAKAPWYNGTGVLMYISGMMVAAFA---\n>tr|A0A1B6YUS0|A0A1B6YUS0_9RHOB/29-304 [subseq from] Bacteriochlorophyll/chlorophyll a synthase OS=Jannaschia sp. EhC01 OX=1849359 GN=A8B78_17995 PE=4 SV=1\n-------------------------------------------LTLLKPITWFPPMWAYACGVVSAGVS-LSG-NWVLLVLGVILAGPIVCGMSQAANDWCDRHVDAINEPDRPIPSGRIPGR---WGLWIALAMSV-FAAFVGLALG---PWGFGATLVAIAAAWAYSVEPIRLKRSGWWGPGLVGLSYESLPWFTGAAVLSAGAPawPVVIVSLLYGIGAHGIMTLNDFKALEGDRQMGVNSLPVTLGPEHAaKLACI-VMAVPQIVVIGLLVYWNVPFYALAIGVSLALQLA-AMRVMLRDPKAKAPWYNGTGVMLFVLGMMVTAVA---\n>tr|G4E153|G4E153_9GAMM/10-292 [subseq from] Bacteriochlorophyll/chlorophyll synthetase OS=Thiorhodospira sibirica ATCC 700588 OX=765914 GN=ThisiDRAFT_0032 PE=4 SV=1\n-------------------------------------------VELLKPITWFPPMWAFACGVVSSGmplQAHWLF-----IVAGIILAGPMVCATSQAVNDWFDRHVDKINEPNRPIPSGRVPGRwgLYIAIIWTLL--SLLLAAVL-------GPVVLVATVIGLALAWAYSAPPFRLKRNGWWGNSAVAISYEGLAWVTGAAVMltaalGTAgMPgwPILLVAFLYSAGAHGIMTLNDFKSIEGDTRMGLGSLPVRLGPEKAGIVACFAMAIPQIVVVGLLFYWHQPVHAAAVAALLAVQAVLMVR-LLRQPRELAPWYNATGVSLYVLGMMVTAFAL--\n>tr|A0A2T4JIN7|A0A2T4JIN7_9RHOB/7-284 [subseq from] Chlorophyll synthase ChlG OS=Rhodobacter veldkampii DSM 11550 OX=1185920 GN=C5F46_07805 PE=4 SV=1\n------------------------------------------MLELIKPVTWFPPMWAYLCGVVSAGVP-LSGHY-FVVALGVILAGPIVCGMSQAANDWCDRHVDAINEPNRPIPSGRIPGRWGLYIALIMSVLALAVGWFLGPW-------GFGATVVGVLAAWAYSAEPVRLKKSGWWGPGLVGLSYEGLPWFTGAAVLSAGAPrlEIVIVAFLYAIGAHGIMTLNDFKALEGDRQTGVRSLPVVLGPDVAARLACIVMAVPQMLVISMLLVWGKPVHA-GIVTLVLFAQFWAMKVLLSDPKGRAPWYNATGVTLYVSGMMVSAVAL--\n>tr|A0A5C7V2R1|A0A5C7V2R1_9BURK/11-286 [subseq from] Chlorophyll synthase ChlG OS=Pelomonas sp. OX=1909303 GN=chlG PE=4 SV=1\n--------------------------------------------ELLKPITWFPPMWAFGCGVVASGLPAEGRWPV--IVAGVLLAGPFVCATSQAVNDWFDRHVDAINEPQRPIPSGRMPG------LWGLYIAVLWT--LLSLLLAAQLGLAGFLAAGlGLALAWAYSAPPLRLKRNGWWGNAACGLCYEGLAWITGAAVMAMgQWPDgrSLALALLYSLGAHGIMTLNDFKSMPGDRQMGIRSLPVMLGAARAARVACVVMALPQLVVIALLAAWGQGMHALAVAGLLLVQGLMLVR-FAAQPVQRALWYSGAGVPLYVSGMLVSAFA---\n>tr|A0A1I3UTX0|A0A1I3UTX0_9RHOB/20-295 [subseq from] Chlorophyll synthase OS=Jannaschia pohangensis OX=390807 GN=SAMN04488095_3826 PE=4 SV=1\n-------------------------------------------LRLIKPITWFPPMWAYLCGAVSSGA-PMAP-DWGMVLLGIVLAGPIVCGMSQAANDWCDRHVDAINEPDRPIPSGRVPGR---WGLWVALA--MSALSLLIGW--QLGPWGFGATVVGVLAAWAYSAEPVRLKRSGWWGPGLVGLCYEGLPWFTGAAVLSAGAPSwpIVIVAGLYAMGAHGIMTLNDFKALEGDRQMGVNSLPVTLGPERAARLACWIMAVPQLVVVGLLVQWDRPIHAAVVTGLLLAQLA-AMRVLLRDPRGKAPWYNGTGVLFYISGMMVAAFA---\n>tr|A0A4R2NZR2|A0A4R2NZR2_RHOAD/19-294 [subseq from] Chlorophyll synthase OS=Rhodovulum adriaticum OX=35804 GN=EV656_101621 PE=4 SV=1\n-------------------------------------------LSVLHPVTWFPPMWAYLCGTVSSGVSPL--EKPGLVILGIVLAGPVVCGMSQAANDWCDRHVDAINEPDRPIPSGRIPGRWGLYQALFMSVLALVIGWQLG-------PWGFVATILGVAAAWAYSAEPVRLKKSGWWGPGLVGLSYESLPWFTGAAVLSAGAPSiyVVVIALLYGIGAHGIMTLNDFKALEGDKATGVNSLPVTMGPEKAAWVASIVMAVPQVVVIALLWLWDRPFHAAGVTAVLLVQF-WAMSVMMKDPKGKAPWYNGVGVVLYVSGMMISAFA---\n>tr|A0A4R0QVT7|A0A4R0QVT7_9CHLB/52-326 [subseq from] Chlorophyll synthase ChlG OS=Chlorobium sp. N1 OX=2491138 GN=chlG PE=4 SV=1\n-------------------------------------------LPLMKPVTWFPPMWAFACGVVSTGES--VTENWSILLRGVILAGPLMCAMSQTMNDYFDREVDAINEPERPIPSGKISKS----ASWLITF-SLIVTGFLVALSIH--PYVMAIAFVGVLMSHAYSGPPLRAKRNGWFGNLIVGLAYEGVAWLTGSFAItqGVPSGETIALAIIFSLGAHGIMTLNDFKSVVGDNIRKVASIPVQLGERNAAILAAAIMDLAQLAAMIILFRNGSTVMLGIAGSLLIAQIPMQ-QILIANPRQKAVWYNAFGTLLYVLSMMVAAI----\n>tr|A0A653JBU2|A0A653JBU2_9BURK/11-286 [subseq from] Bacteriochlorophyll synthase 33 kDa chain OS=Burkholderiales bacterium 8X OX=2653183 GN=bchG PE=4 SV=1\n--------------------------------------------ELLKPITWFPPMWAFACGVVASGVALEG--RWWLAILGIVLAGPLVCASSQAVNDWFDRHVDAINEPQRPIPSGRMPGR------WGLYVAIFWT-VLSLAWAAFLGRWAFAAAVAGLVLAWAYSAPPVRLKQNGWWGNAACGLCYEGLAWTTGAAVMaGGAMPGgrSLLLAGLYSIGAHGIMTLNDFKAVEGDRRMGVRSLPVQLGVQRAGSVACWFMALPQLAVVVLLVLWQRPGHAAAVAFLLLLQWVLMDR-FLESVSARALWYSGFGVPVFVAGMMVSAFA---\n>tr|W0E275|W0E275_MARPU/19-295 [subseq from] Bacteriochlorophyll/chlorophyll a synthase OS=Marichromatium purpuratum 984 OX=765910 GN=MARPU_13975 PE=4 SV=1\n-------------------------------------------LEVLHPITWFPPMWAFACGVVSSGAPI--LDQLLVVFAGILLAGPLMCGTSQVVNDWYDRHVDAINEPDRPIPSGRIPG------NWGFYLSLIWTAVSL-LLAYALGPWVFGASLLGMALAWAYSAPPFRLKGNGWWGNLAVGISYEGLAWVTGAAvMIGGAMPDwqILVLALLYSIGAHGIMTLNDFKAIEGDIKMNVRTLPVQLGVDRAARLACLVMGLPQAIVIALLFSWDKPAHAIAVGVVLLVQVGLMIR-FLGDPRARATWFSGLGVSVYVTGMMISAFA---\n>tr|H6SIQ2|H6SIQ2_PARPM/10-285 [subseq from] Geranylgeranyl-bacteriochlorophyll synthetase OS=Pararhodospirillum photometricum DSM 122 OX=1150469 GN=bchG PE=4 SV=1\n-------------------------------------------VELLKPITWFPPMWAYACGVVSSGLPH--PERWILIPAGILLAGPLVCGTSQIVNDWFDRHVDALNEPHRPIPSGRVPGRRALYYGigWTVL--SLVVAALLGSW-------VLIAAAVGLALAWAYSAPPLRLKGNGWWGNAACGLCYEGLAWFTGAAVMTGALPDwkIILVAFLYSAGAHGIMTLNDFKSVEGDLKMGVRSLPAQLGVEKAGQLACIVMAVPQAIVILLLMAWDKPVHAGIITVSLLVQGALMVR-LLRRPKDLAPWYNQTGITLYVLGMMVAAAA---\n>tr|X7EGL4|X7EGL4_9RHOB/19-294 [subseq from] Bacteriochlorophyll/chlorophyll a synthase OS=Roseivivax halodurans JCM 10272 OX=1449350 GN=OCH239_19580 PE=4 SV=1\n-------------------------------------------LRLIKPVTWFPPVWAYLCGVVASSASPLSAWP--LVILGMILAGPVVCGMSQAANDWCDRHVDAINEPDRPIPSGRVPGRWGLWVALAMSVLALGLGSALGPWGF-------GATCLGVIAAWAYSAEPVRLKRSGVWGPGLVGLSYETLPWFTGAAVLsaGAPSPQVILIALLYGIGAHGIMTLNDFKALEGDRQTGVNSLPVTLGPERAARVACIVMTLPQLAVIAALALWDLPVHAAAIASLLVGQA-WAMRVMLRDPRAKAPWYNGTGVLFYVSGMMIAAVA---\n>tr|A0A6P1DMZ1|A0A6P1DMZ1_9GAMM/20-295 [subseq from] Chlorophyll synthase ChlG OS=Thiorhodococcus mannitoliphagus OX=329406 GN=chlG PE=4 SV=1\n--------------------------------------------EVLHPITWFPPMWAFSCGVVSSGAP--VLEQWLVVIAGIILAGPLMCGTSQVVNDWYDRDVDAINEPNRPIPSGRIPG------RWGFYLSLIWSAVSL-ALAYALGPWVFGIALIGMAIAWGYSAPPFRFKGNGWWGNLAAGISYEGLAWVTGAAvMIGGALPDwkILILALLYSLGAHGIMTLNDFKAIEGDTQMNVRSLPVQLGVDGAARLLCLVMGLPQAVVIALLFAWDKPTHAIAVGVVLLIQVALMIR-FLGSPRERATWFSGLGVSVYVTGMMISAFA---\n>tr|Q2ISX5|Q2ISX5_RHOP2/23-298 [subseq from] Chlorophyll synthase OS=Rhodopseudomonas palustris (strain HaA2) OX=316058 GN=RPB_3992 PE=4 SV=1\n-------------------------------------------LEVLHPITWFPPMWAFACGVVSSGvpiSARW-PEVIAGIVLC----GPLLVASSQVVNDWFDRDVDAINEPNRPIPSGRIPGR------WGLYLSYLWTGASL-LLASQLGVWVFGAAALGLVLAWMYSMPPFRLKQNGWLGNGACAITYEGFAWFTGAAvMLGGLPPWwIVTLALLYSAGAHGIMTLNDFKSIEGDIKTGVGSLPVKLGVDNAARVACAVMAIPQVIVIALLLGWDRPIQA-AIVGLVLAVQLGLMVRFLRAPVERATWFSGLGVALYVMGMMASAVA---\n>tr|A0A4S8QE90|A0A4S8QE90_9HYPH/20-294 [subseq from] Chlorophyll synthase ChlG OS=Rhizobium rosettiformans W3 OX=538378 GN=chlG PE=4 SV=1\n-------------------------------------------VQLLKPITWFPPMWAYACGAIASGaglGDRWLP--VA---LGVLLAGPLLCGTSQAVNDWFDRHVDAINEPNRVIPSGRMPGQ------WGLAVAI--IMSILSMlVAALLGPLVFAAASIGLALAWGYSAPPFRFKQNGWIGNGVVGLSYETLPWItAATAALGsTPSSRTLLVALFYGLGAHGILTLNDFKSIKGDRQMGVRTLPVLHGAGNAARIACLIMTASQIGVIIVLAEANLITGAILVTAVLALQILCMI-SFLRDPEGKAVWYSAIGVGLYVSGMMAAAV----\n>tr|A0A7W8MBL8|A0A7W8MBL8_9HYPH/20-294 [subseq from] Chlorophyll synthase OS=Rhizobium rosettiformans OX=1368430 GN=HNR26_001380 PE=4 SV=1\n-------------------------------------------VQLLKPITWFPPMWAYACGAIASGaglGDRWLP--VA---LGVLLAGPLLCGTSQAVNDWFDRHVDAINEPNRVIPSGRMPGQ------WGLAVAI--IMSILSMlVAALLGPLVFAAASIGLALAWGYSAPPFRFKQNGWIGNGVVGLSYETLPWItAATAALGsTPSSRTLLVALFYGLGAHGILTLNDFKSIKGDRQMGVRTLPVLHGAGNAARIACLIMTASQIGVIIVLAEANLITGAILVTAVLALQILCMI-SFLRDPEGKAVWYSAIGVGLYVSGMMAAAV----\n>tr|A0A257FVX8|A0A257FVX8_9BURK/22-296 [subseq from] Bacteriochlorophyll/chlorophyll a synthase OS=Comamonadaceae bacterium PBBC2 OX=2015581 GN=CFE39_14450 PE=4 SV=1\n--------------------------------------------ELLKPITWFPPMWAFACGVVASGQDLMAQWG--LLALGLVLTGPLVCASSQAVNDWFDRHVDAINEPKRPIPSGRMP------GRWGLGI-AIAWTGLSLLWATL-MGTWGFVACGLAIaLSWAYSAPPVRLKNNGWWGNAACALSYEGLAWLTGTAVmLGGAWpgPHSLALALLYSVGAHGIMTLNDFKAIEGDRRMGVASLPVQLGAHGaARMACVFM-LVPQLAVSLLLAHWQLPWHAVAVLVLAVLQGPLMAK-FLRQPVERALHVSAFGVPLFVSGMMVSAW----\n>tr|A0A533TCE9|A0A533TCE9_CHLSQ/52-326 [subseq from] Chlorophyll synthase ChlG OS=Chlorobium sp. OX=1095 GN=chlG PE=4 SV=1\n-------------------------------------------VPLMKPVTWFPPMWAFACGVVSTGES--VTENWSILLRGIFLAGPLMCAMSQTMNDYFDREVDAINEPERPIPAGKISKS----ASWLITF-ALIVIGFIVAFSIH--PYVVAIAFVGVLMSHAYSGPPIRAKRNGWFGNLIVGLAYEGVAWLTGSFAItqGIPSMETIALAIIFSLGAHGIMTLNDFKSIVGDKIRKVASIPVQLGEKKAAILASILMDLAQLAAISILVVKGSMTTTVIALLLLVAQLPMQ-KILIAQPKERAVWYNAFGTLLYVLSMMVCAV----\n>tr|A0A3L9Y1S5|A0A3L9Y1S5_9RHOB/22-298 [subseq from] Chlorophyll synthase ChlG OS=Rhodophyticola porphyridii OX=1852017 GN=chlG PE=4 SV=1\n------------------------------------------ALTLLKPITWFPPMWAYLCGAVSAGvapSGHWF-----VLFLGVLLAGPIVCGMSQAANDWCDRHVDAINEPNRPIPSGRIPGRWGLWIALAMSVLAIGIGWFLGPWG-------FGATIVAVIAAWAYSAEPVRLKKSGWWGPGLVGLSYESLPWFTGAAVLAAGAPSwpVIIVALLYGIGAHGIMTLNDFKALEGDRQMGVNSLPVTLGPERAARLACWIMAIPQVAVIGLLLYWGREWHALAVGVSLALQ-VWAMTVLLSDPKAKAPWYNGTGITLYVSGMMVTAFA---\n>tr|A0A177HBP6|A0A177HBP6_9RHOB/18-295 [subseq from] Bacteriochlorophyll/chlorophyll a synthase OS=Rhodobacteraceae bacterium SB2 OX=1689867 GN=pfor_12c1101 PE=4 SV=1\n------------------------------------------ALELIKPITWFPPMWAFGCGVISSGMP--LLQNMWLILLGIALSGPIVCGMSQAANDWCDRHVDAINEPYRPIPSGRIPGA---WGLWIALaMSalSLFVGWCLGIWG-------FAATILGVLAAWAYSAEPIRLKKSGWWGPGLVGLCYEGLPWFTGAAVMSTALPDpkIILVATLYALGAHGIMTLNDFKALEGDRQTGLRSLPVTLGPKRAAHIACWIMLVPQLAVVILLMLWAVPnAYPAAITALILGQL-WAMRVMLRDPKAKAPWYNGTGVMMYVSGMLITAFA---\n>tr|A0A4U1JNE6|A0A4U1JNE6_RHOCA/18-298 [subseq from] Chlorophyll synthase ChlG OS=Rhodobacter capsulatus OX=1061 GN=chlG PE=4 SV=1\n-----------------------------------------AMLELIKPVTWFPPMWAYLCGAVSSNVPIWDNKGVV--VLGIVLAGPIVCGMSQAANDWCDRHVDAINEPHRPIPSGRIP------GLWGLYIAiAMSLLSLVVGWQL--GSWGFVATLLGVAAAWAYSVEPIRLKRSGWWGPGLVGLAYEGLPWITGAAVLlATAdsAPGfpIVMMATLYALGAHGIMTINDFKAIEGDRKLGIKSLPAVYGPEVAAKIACTVMGLAQSLVITMLFLFSKPFHATAVLVLLFGQF-WAMSVWMRDPEGKAPWYNGTGVVMYVSGMMITAFA---\n>tr|Q16DR5|Q16DR5_ROSDO/18-294 [subseq from] Bacteriochlorophyll synthase 33 kDa chain OS=Roseobacter denitrificans (strain ATCC 33942 / OCh 114) OX=375451 GN=bchG PE=4 SV=1\n------------------------------------------ALRLIKPITWFPPMWAYLCGVVSSGVSPV--GNWTLVLLGVVLAGPIVCGMSQAANDWCDRHVDAINEPHRPIPSGRIPGRW---GLWIALAMsvlSLGVGWQ-------LGPWGFGATVVGVLAAWAYSAEPVRLKRSGWWGPGLVGLSYETLPWFTGAAVLSAGAPSlpVIVIAVLYGIGAHGIMTLNDFKALEGDRQMGVNSLPVTLGPQRAAQVACAVMSAPQVVVVFLLFSWGKPLHAAGVCAVLFVQF-WAMTIMFKDPKAKAPWYNGTGVLLYISGMMIAAFA---\n>tr|A0A3G6W9S2|A0A3G6W9S2_CERSP/17-294 [subseq from] Chlorophyll synthase ChlG OS=Cereibacter sphaeroides OX=1063 GN=chlG PE=4 SV=1\n-----------------------------------------ALLELIQPITWFPPIWAYLCGTVSVG--IWPGEKWPLVLLGMVLAGPLVCGMSQAANNWCDRHVDAVNEPDRPIPSGRIPGRWGLYIALLMTVLSLAVGWMLGPWG-------FGATVFGVLAAWAYSVEPIRLKRSGWWGPGLVALCYEGLPWFTGAAVLSAGAPSffIVTVALLYAFGAHGIMTLNDFKALEGDRQHGVRSLPVVLGPEVAAKLACTVMALAQILVITLLVIWGKPIHAGIITALLVTQL-FAMRVLLRDPAGKCPWYNGTGVTLYVLGMMVAAFA---\n>tr|A0A4R2RCH5|A0A4R2RCH5_9RHOB/19-294 [subseq from] Chlorophyll synthase OS=Rhodovulum bhavnagarense OX=992286 GN=EV663_11444 PE=4 SV=1\n-------------------------------------------LTVLHPVTWFPPMWAYLCGTVSSGVSPL--EKPGLVILGIVLAGPVVCGMSQAANDWCDRHVDAINEPDRPIPSGRIPGRWGLYQALFMS-----VLALLIGW--QLGPWGFVATILGVAAAWAYSAEPVRLKKSGWWGPGLVGLSYETLPWFTGAAVLSAGAPSiyVVIIALLYGIGAHGIMTLNDFKALEGDRATGVNSLPVTLGPEKAAWVASIVMTVPQVVVIALLWLWDRPFHAAGVTAVLLVQF-WAMSVMMKDPKGKAPWYNGVGVVLYVSGMMISAFA---\n>tr|A0A2T5K0H4|A0A2T5K0H4_9RHOB/14-294 [subseq from] Chlorophyll synthase OS=Cereibacter azotoformans OX=43057 GN=C8J28_11374 PE=4 SV=1\n--------------------------------------EPRALLELIQPITWFPPIWAYLCGTISVG--IWPGEKWPLVLLGMVLAGPLVCGMSQAANNWCDRHVDAVNEPDRPIPSGRIPGRWGLYIAIIMSLASLAVGWMLGPWGFG--ATVF-----GVLAAWAYSVEPIRLKRSGWWGPGLVALCYEGLPWFTGAAVLSAGAPNffIVSVALLYAFGAHGIMTLNDFKALEGDRQHGVRSLPVMLGPEVAAKLACTVMALAQMLVIALLFIWGKPIHAGIISALLIAQF-FAMRVLLRDPAGKCPWYNGTGVTLYVSGMMVAAFA---\n>tr|A4WRA3|A4WRA3_CERS5/14-294 [subseq from] Chlorophyll synthase OS=Cereibacter sphaeroides (strain ATCC 17025 / ATH 2.4.3) OX=349102 GN=Rsph17025_1016 PE=4 SV=1\n--------------------------------------EPRALLELIQPITWFPPIWAYLCGTISVG--IWPGEKWPLVLLGMVLAGPLVCGMSQAANNWCDRHVDAVNEPDRPIPSGRIPGRWGLYIAIIMSLASLAVGWMLGPWGFG--ATVF-----GVLAAWAYSVEPIRLKRSGWWGPGLVALCYEGLPWFTGAAVLSAGAPNffIVSVALLYAFGAHGIMTLNDFKALEGDRQHGVRSLPVMLGPEVAAKLACTVMALAQMLVIALLFIWGKPIHAGIISALLIAQF-FAMRVLLRDPAGKCPWYNGTGVTLYVSGMMVAAFA---\n>tr|B8EPZ7|B8EPZ7_METSB/24-300 [subseq from] Bacteriochlorophyll/chlorophyll synthetase OS=Methylocella silvestris (strain DSM 15510 / CIP 108128 / LMG 27833 / NCIMB 13906 / BL2) OX=395965 GN=Msil_2061 PE=4 SV=1\n-------------------------------------------LELLKPVTWFPPMWAFGCGVASQPGPVGA--RIGVILSGIVLAGPLVCATSQAVNDWFDRHVDAINEPGRPIPSGRVPGRWGlgIACGWTLL--SLFVAALIGVW-------VFVAAALGLALAWAYSAPPLRLKQNGWFGNSACALCYEGLAWVTGAAVMADgALPDwrIFIIAFLYSAGAHGIMTLNDFKSVEGDRRMGIGSLPALLGVERAARVACIFMAIPQIFVVALLTLWGCPVHAIIILLALIAQCLLM-PRLLENPRARAPWYNGTGVTLYVLGMLVSAFA---\n>tr|A0A1I6MUJ5|A0A1I6MUJ5_9RHOB/10-298 [subseq from] Chlorophyll synthase OS=Yoonia litorea OX=1123755 GN=SAMN05444714_2151 PE=4 SV=1\n------------------------------KSGPRRWPEPRAMLTLIKPHTWFPPMWAYLCGVVSVGaspSDHWF-----LITLGIVLAGPVVCGMSQAANDWCDRHVDAINEPHRPIPSGRIPGRWGLYIALAMTALGLLIGYQLGPWGFGA--TI--LA---VAAAWAYSAEPVRAKRSGLWGPALCGLAYETLPWITGAAVVaaGAPRPEVIVIAVLYGLGAHGIMTLNDFKAIEGDRAMGLRSLPVVLGPKRAAKVACWVMAVPQIAVIGLLLLWAKPVHALGVLLMLGVQL-SAMRVLLRDPEGKTPWYQGMGIVFFISGMMIAAHA---\n>tr|A0A1D7NPA2|A0A1D7NPA2_9SPHN/20-292 [subseq from] Chlorophyll synthase OS=Porphyrobacter sp. LM 6 OX=1896196 GN=BG023_112681 PE=4 SV=1\n-------------------------------------------LELLKPITWFPPMWAFMCGAVSSGAgLEGRWWFVAGGVL---LAGPLVCGTSQAVNDWFDRHVDAINEPDRPIPSGRIPGR------WGLYIAI--ICTLISAAVGWlLGPLVFLAALVGLAFAWGYSAPPFRFKTSGWTGPAVVGFTYEGLSWFTGATvMLGALpKPEVLIVLALYSLGAHGIMTLNDFKAVEGDRATGLKSLPVTMGVSGAaRFACM-TMALAQVAVIVLLALWGLTYSALIVAGVLAAQIAA-MPRLLRDPKLYAPWYNGVGVTLYVLGMLGA------\n>tr|A0A061QE95|A0A061QE95_9PROT/9-285 [subseq from] Bacteriochlorophyll synthase 33 kDa chain OS=alpha proteobacterium Q-1 OX=1492281 GN=bchG PE=4 SV=1\n------------------------------------------ALELLKPITWFAPMWAYMCGIISSGvalSGHWLII-----GLGVLLAGPMVCGTSQAVNDWFDRHVDQINQPERPIPSGRIpgSWGLIIAVIWTVLS--VILATFLGLWG-------FLAALFGLALAWAYSAPPFRLKRNGWWGNAAVGLCYEGLPWFTGAAIMAAALPGerVLLFAGLYSLGAHGIMTLNDFKSVEGDLKMGIASLPAQMGVDRaARFACIV-MLIPQLVVAALLWFWQMPIYAATLGLFILVQLVLM-RRLLQAPRLRAPWYNATGTSLYVGGMLLAAFA---\n>tr|A0A502FTN0|A0A502FTN0_9SPHN/20-295 [subseq from] Chlorophyll synthase ChlG OS=Sphingomonas glacialis OX=658225 GN=chlG PE=4 SV=1\n------------------------------------------VLELLKPITWFPPIWAFGCGVASAGVPVAS--RWPFLIAGILLVGPLVCGTSQAVNDWFDRHVDAINEPGRPIPSGRIPGQ---WGLWIAIIGTV-LA--L-IVAAVTDRWVFAATSLGLIFAWAYSAPPFRLKQSGVWGPIAVALTYEGLTWFTGTAVMAGALPStqILAILLLYSAGAFGIMTLNDFKAVEGDRAMGIRSLPATLGVDRAARLACVVMVVPQIAVIVLLSLWDHSLVAATVTTLLVGQLALMTR-LLRDPLAHTPWYNATGTSLYVLGMLASAL----\n>tr|A0A422HJ91|A0A422HJ91_9CHLB/11-277 [subseq from] Bacteriochlorophyll c synthase OS=Prosthecochloris sp. ZM_2 OX=2045206 GN=CR163_009900 PE=4 SV=1\n------------------------------------VNKLRAHLELLDPVTWISVFPCLAGGVMASGAMQASVQDYLFLLLLFLMYGPLGTGFSQTINDYYDLELDRINEPTRPIPSGRLTEKEALLNSIVVCLLALGTGIFLALSVGGTRGMIIIsSIIAGLVVAYIYSAPPLKLKKNILTSAPAVGFSYSFITFLSANAVFSEIRPEAVWLAVLNFFMAIALIIMNDFKSAKGDEESGLKSLTVMIGAKNTFLVAFAIIDIVFALFAWLTFSWGFTVLMYVILVSLIANIVIQVKLY-KDPQ---------------------------\n>tr|A0A3S2UVT4|A0A3S2UVT4_9RHOB/18-294 [subseq from] Chlorophyll synthase ChlG OS=Rhodobacteraceae bacterium CCMM004 OX=2499834 GN=chlG PE=4 SV=1\n------------------------------------------MLEVIKPITWFPPMWAYLCGIVSVG--VWPGENWPLVLIGVVLAGPVVCGMSQAANDWCDRHVDAINEPHRPIPSGRLPGRWGLWIALAMTVLGLAMGTLLGPWGMAAT-------VAAVLAAWAYSAPPIRAKRSGLWGPGLVGLCYEGLPWFTGAAILSGGLPrfEVIVIAALYAVGAHGIMTLNDFKAIEGDRATGIRSLPVVKGPEVAARIACTVMAVPQAMVVALLLIWGAPWYALAILIGLLLQFR-AMKTLLTDPEGRAPWYNGTGVALYVSGMMVAAVA---\n>tr|A0A0D7EQJ3|A0A0D7EQJ3_RHOPL/15-290 [subseq from] Bacteriochlorophyll/chlorophyll a synthase OS=Rhodopseudomonas palustris OX=1076 GN=OO17_14365 PE=4 SV=1\n-------------------------------------------LEVLHPITWFPPMWAFACGVVSSGvpiSQRW-PEVIAGIVLC----GPLLVATSQVVNDWFDRHVDAINEPNRPIPSGRIP------GRWGLYLSFLWTGASL-LLASQLGAWVFGAAVLGLVLAWFYSMPPLRLKQNGWLGNGACAISYEGFAWFTGAAVmIGGLPAwWIVTLALLYSAGAHGIMTLNDFKSIEGDIKTGVGSLPVKLGVDNAARVTCAVMAIPQLIVIALLLAWQRPIQG-GIVGLVLaVQLVLMV-RFLRAPVERATWFSGLGVALYVIGMMASAVA---\n>tr|A0A239K8N0|A0A239K8N0_CERSP/17-294 [subseq from] Chlorophyll synthase OS=[Luteovulum] sphaeroides subsp. megalophilum OX=418630 GN=SAMN05421763_105167 PE=4 SV=1\n-----------------------------------------ALLELIQPITWFPPIWAYLCGTVSVG--IWPGEKWPLVLLGMVLAGPLVCGMSQAANNWCDRHVDAVNEPDRPIPSGRIPGRWGLYIALLMTVLSLAVGWMLGPWG-------FGATVFGVLAAWAYSIEPIRLKRSGWWGPGLVALCYEGLPWFTGAAVLSAGAPSffIVTVALLYAFGAHGIMTLNDFKALEGDRQHGVRSLPVVLGPEVAAKLACTVMALAQILVITLLVIWGKPIHAGIITALLVAQL-FAMRVLLRDPAGKCPWYNGTGVTLYVLGMMVAAFA---\n>tr|Q219S2|Q219S2_RHOPB/20-295 [subseq from] Chlorophyll synthase OS=Rhodopseudomonas palustris (strain BisB18) OX=316056 GN=RPC_1302 PE=4 SV=1\n-------------------------------------------LEVLHPITWFPPMWAFACGVVSSGvpiSSRWV-EVIAGIV----LCGPLLVATSQVVNDWFDRDVDAINEPDRPIPSGRIPG------RWGLYLSFLWTAASL-LLASQLGVWVFGAAAFGLVLAWIYSMPPLRLKQNGWLGNGACAITYEGFAWFTGAAVmLGGLPGwPIVTLALLYSAGAHGIMTLNDFKSIEGDIKTGVGSLPVKLGVDNAARVACAVMAIPQLIVIALLVSWDRPIQA-GIVCLVLALQLGLMVRFLGRPVERATWFSGLGVALYVMGMMASAVA---\n>tr|Q3APT2|Q3APT2_CHLCH/2-272 [subseq from] Chlorophyll synthase OS=Chlorobium chlorochromatii (strain CaD3) OX=340177 GN=Cag_1742 PE=4 SV=1\n-----------------------------------------------KPVTWFPPMWAFACGVVSTGESI--TDNWSVLLRGILLAGPLMCAMSQTMNDYFDREVDAINEPDRPIPSGKISKS----ASWLITF-GLIVTGFLVAFSIH--PYVMAIAFVGVLMSHAYSGPPIRAKRNGWFGNLIVGLAYEGVAWLTGSFAItqGVPSGNTIALAIIFSLGAHGIMTLNDFKSIVGDNIRKVASIPVQLGEKKAALLASVIMDVAQLAAIAILVAKGAMVTTVIALLLLLAQLPMQ-KILIDHPREKAVWYNAFGTLLYVISMMVCAV----\n>tr|A1BE12|A1BE12_CHLPD/42-316 [subseq from] Chlorophyll synthase OS=Chlorobium phaeobacteroides (strain DSM 266) OX=290317 GN=Cpha266_0583 PE=4 SV=1\n-------------------------------------------IPLMKPVTWFPPMWAFACGVVSTGEN--IAENWSILLRGVILAGPLMCAMSQTMNDYFDREVDAINEPDRPIPAGKISKS----ASWLITF-GLIISGFLVALSIH--PYVVAIAFVGVLMSHAYSGPPIRAKRNGWFGNLIVGLAYEGVAWLTGSFAItqGVPSSETIALAIIFSLGAHGIMTLNDFKSIVGDNIRQVASIPVQLGEKKAAILASIIMDFAQLLAISILIVKGSLITTVIAILLLAAQIPMQ-KILIANPGEKAIWYNAFGTLLYVLSMMVCAV----\n>sp|Q9Z5D6|BCHG_CERS4/17-294 [subseq from] Bacteriochlorophyll synthase 33 kDa chain OS=Cereibacter sphaeroides (strain ATCC 17023 / DSM 158 / JCM 6121 / CCUG 31486 / LMG 2827 / NBRC 12203 / NCIMB 8253 / ATH 2.4.1.) OX=272943 GN=bchG PE=4 SV=1\n-----------------------------------------ALLELIQPITWFPPIWAYLCGTVSVG--IWPGEKWPLVLLGMVLAGPLVCGMSQAANNWCDRHVDAVNEPDRPIPSGRIPGRWGLYIALLMTVLSLAVGWMLGPWG-------FGATVFGVLAAWAYSVEPIRLKRSGWWGPGLVALCYEGLPWFTGAAVLSAGAPSffIVTVALLYAFGAHGIMTLNDFKALEGDRQHGVRSLPVMLGPEVAAKLACTVMAMAQILVITLLVIWGKPIHAGIITALLVAQL-FAMRVLLRDPAGKCPWYNGTGVTLYVLGMMVAAFA---\n>tr|A0A7X5Y669|A0A7X5Y669_9SPHN/20-294 [subseq from] Chlorophyll synthase OS=Sphingomonas kaistensis OX=298708 GN=GGQ97_001328 PE=4 SV=1\n-------------------------------------------LELSKPITWFPPMWAFGCGVIASGAP--VAGKGALLLAGVMLTGPLVCGTSQMVNDWFDRHVDAINEPGRPIPSGRIAGN---WGLWLAVAGTL-LSLALAIAM---GPVVAVATVAALILAWAYSAPPVRLKASGWWGPLAVGLSYESLTWFTGSAVMLAAVPpiEVCAVLLLYGAGAWGIMTLNDFKAVEGDRLTGVRSLPAMLGTRPAVLLACLAMAAAQVGVIAVLLASGLALTAgLVGVALLLQGICM-V-RLTGDPRRFAPWYNATGVSLYVIGMVVAAF----\n>tr|A0A0Q1A1V9|A0A0Q1A1V9_RHOCA/18-298 [subseq from] Chlorophyll synthase OS=Rhodobacter capsulatus OX=1061 GN=SAMN04244550_01243 PE=4 SV=1\n-----------------------------------------AMLELIKPVTWFPPMWAYLCGAVSSNVPIWDNKGVV--VLGIVLAGPIVCGMSQAANDWCDRHVDAINEPHRPIPSGRIP------GLWGLYIAiAMSLLSLVVGWQL--GSWGFVATLLGVAAAWAYSVEPIRLKRSGWWGPGLVGLAYEGLPWITGAAVLlATAdsAPGfpIVMMATLYALGAHGIMTINDFKAIEGDRKLGIKSLPAVYGPEVAAKIACTVMGLAQSLVITMLYLFSKPFHATAVLVLLFGQF-WAMSVWMRDPEGKAPWYNGTGVVMYVSGMMITAFA---\n>tr|A0A480AVP2|A0A480AVP2_9BURK/11-286 [subseq from] Bacteriochlorophyll/chlorophyll a synthase OS=Aquabacterium pictum OX=2315236 GN=AQPW35_44840 PE=4 SV=1\n--------------------------------------------ELFKPITWFPPMWAFGCGVVASGAP--VSERWGLVLVGVLLAGPLVCATSQAVNDWFDRHVDAINEPNRPIPSGRMPGRwgLYIAVLWTLLSLAVGL--VL-------GPVGFAAAAVGLLLAWAYSAPPLRLKRNGWWGNAACGLSYEGLAWITGAAVMaagGWPSERSMLLALLYSVGAHGIMTLNDFKSIEGDKQMGIGSLPVRLGVDGAARAACFLMAGPQAVVVAMLIEWGAIGHALGVAGLLAVQLGLMWR-FLAAPRERATWYSALGINFFVLGMLVSAFA---\n>tr|A0A6M4ILS8|A0A6M4ILS8_9BACT/17-296 [subseq from] Chlorophyll synthase ChlG OS=Gemmatimonas sp. TET16 OX=2732249 GN=chlG PE=4 SV=1\n----------------------------------------KAILTLLKPVTWFPPMWAFTCGAISAGV--PLAERIPLLALGIAITGPLVCASSQAVNDWFDRHVDAINEPNRPIPSGRIPGQ------WGLAIAIFWTA--LCLLAALPLGVFGVSAVGIAlLFSWGYSAPPFRFKRNGWIGNTAVGFTYEGLAWVTGAGiMLGNQVPPMplLLLATLYSIGAHGIMTLNDFKAMEGDQRMGVNSLPVLLGADGAARVASLIMLLAQAAVIALLVSWNRPWHAFAIGVLSLVQAIMMWR-FVQSPRERALWLSALGVPFYVSGMMIAAFA---\n>tr|A0A2T6K9Y3|A0A2T6K9Y3_9RHOB/20-298 [subseq from] Chlorophyll synthase OS=Yoonia sediminilitoris OX=1286148 GN=C8N45_11377 PE=4 SV=1\n----------------------------------------RAALRLIKPVTWFPPMWAYLCGVVSAGVS-PTGQ-WFYIFLGVILAGPIVCGMSQAANDWCDRHVDAINEPDRPIPSGRIP------GRWGLYIA-LAM-TVLSLFVGYQlGPWGFGATLLGVAAAWAYSAEPVRAKRSGWWGPGLCGLAYESLPWITGAAVVSAGAPSVQVigISLLYGIGAHGIMTLNDFKAIEGDRAMGLKSLPVSLGPDRAARLACWIMAVPQAIVIGLLFYWDHMFHALGVTAMLAVQLG-AMRVLLRDPEGKTPWYQGMGILFYISGMMITATA---\n>tr|A0A2R7JZU5|A0A2R7JZU5_9SPHN/25-299 [subseq from] Chlorophyll synthase ChlG OS=Sphingomonas sp. HMWF008 OX=2056845 GN=DBR17_00625 PE=4 SV=1\n-------------------------------------------AELLKPITWFPPIWAFFCGTVSSGIPVETRWP--FLIAGVMLVGPLVCGTSQAVNDWFDRHVDAINEPGRPIPSGRIAGQ---WGLWIAIIGTIVSAAL-AAAI---GTWVFAATLIALFFAWAYSAPPFRLKTSGIWGPAAVALTYEGLTWFTGASVmAGALPPApVLIILALYSAGAFGIMTLNDFKAVEGDRAMGIRSLPATLGVDRAARIACVVMAVPQIVVVALLLSWGHMLVGGAVAVMLLAQVALM-PRLLRDPLKETPWYNATGTSLYVLGMLASAF----\n>tr|A0A251PRR2|A0A251PRR2_PRUPE/40-118 [subseq from] Uncharacterized protein OS=Prunus persica OX=3760 GN=PRUPE_4G268700 PE=4 SV=1\n----------------------------------KPQNKWKIRLQLTKPVTWPPLVWGVVCRAAASENFHWTFEDVAKSIVCMCMSGPFLTGYTQTLNDWYDREIDAINEPYL-------------------------------------------------------------------------------------------------------------------------------------------------------------------------------------------------------------------------\n>tr|A0A7W2H087|A0A7W2H087_9HYPH/20-294 [subseq from] Chlorophyll synthase ChlG OS=Hyphomicrobiales bacterium OX=1909294 GN=chlG PE=4 SV=1\n-------------------------------------------VQLLKPITWFPPMWAYACGAIASGaglGDRWLP--VA---LGVLLAGPLLCGTSQAVNDWFDRHVDAINEPNRVIPSGRMPGQ------WGLAVAI--IMSILSMlVAALLGPLVFAAASIGLALAWGYSAPPFRFKQNGWIGNGVVGLSYETLPWItAATAALGSAPSsRTLLVALFYGLGAHGILTLNDFKSIKGDRQMGVRTLPVLHGAGNAARIACLIMAASQIGVIVVLAEADLITGAILVTAVLALQILCMIR-FLRDPEGKAVWYSAIGVGLYVSGMMAAAV----\n>tr|A0A0N0KFY4|A0A0N0KFY4_9SPHN/19-294 [subseq from] Bacteriochlorophyll/chlorophyll synthetase OS=Novosphingobium sp. AAP83 OX=1523425 GN=IP81_02680 PE=4 SV=1\n------------------------------------------ILELLKPITWFPPMWALLCGVVSSGVP-ITS-RWAFLLAGIALTGPLVCGTSQAVNDWFDRHVDAINEPNRPIPSGRIAGRWglAIAVIWTV--VSLAVAAMTGRWVLA-------ATFVGLICAWAYSAPPFRFKTSGWIGPAVVALTYEGLSWFTGTAVMaGALPASHILITLvLYSVGAHGIMTLNDFKAVEGDRATGLRSLPVVMGERPAAVLACVVMALPQAVVVALMLAWGHMISAVAVAVLLIVQLALMPR-LVSAPARYAPWYNATGVSLYVSGMMAASL----\n>tr|F7ZM75|F7ZM75_ROSLO/18-294 [subseq from] Bacteriochlorophyll synthase BchG OS=Roseobacter litoralis (strain ATCC 49566 / DSM 6996 / JCM 21268 / NBRC 15278 / OCh 149) OX=391595 GN=bchG PE=4 SV=1\n------------------------------------------ALRLIKPITWFPPMWAYLCGVVSSGVSPV--GNWTLVLLGVVLAGPIVCGMSQAANDWCDRHVDAINEPHRPIPSGRIPGRW---GLWIALAMsvlSLGVGWQ-------LGPWGFGATVIGVLAAWAYSAEPVRLKRSGWWGPGLVGLSYETLPWFTGAAVLSAGAPSlpVIVIAVLYGIGAHGIMTLNDFKALEGDRQMGVNSLPVTLGPHRAAQVACAVMSAPQVVVVFLLFSWGKPLHAAGVCAVLFVQF-WAMTIMFKDPKAKAPWYNGTGVLLYISGMMIAAFA---\n>tr|A0A5P9H409|A0A5P9H409_9RHOB/18-295 [subseq from] Bacteriochlorophyll/chlorophyll a synthase OS=Roseovarius sp. THAF27 OX=2587850 GN=FIU89_14080 PE=4 SV=1\n-----------------------------------------AVLTLIKPITWFPPVWAYLCGVVSSGVPVLSAPW--LVLIGMVLAGPVVCGMSQAANDWCDRHVDAINEPYRPIPSGRIPGRWGLWIALVMSAAALALGATLGLWGF--AATVF-----GVLAAWAYSAEPVRLKKSGWWGPGLVGLCYEGLPWFTGAAVLSSGAPawQIVLLALLYAVGAHGIMTLNDFKALEGDRQTGVKSLPVTLGPARAARVACWIMAVPQVAVIALLAGWGQVWHVAAIAALLAVQ-VWAMRVLLSDPKGRAPWYNGTGVTLYVSGMMVAAFA---\n>tr|A0A257SE12|A0A257SE12_9PROT/28-306 [subseq from] Bacteriochlorophyll/chlorophyll a synthase OS=Acidiphilium sp. 21-60-14 OX=1970292 GN=B7Z67_00290 PE=4 SV=1\n----------------------------------------KTCLELLKPVTWFAAIWAFMCGVVSAGVP--LGQRWPEIILGVLLAGPMVCGTSQAVNDWFDRHVDAINEPNRPIPSGRMPGRWGLYIAIIWSLASLGVAIPLGPWG-------FGAACFALMAAWAYSAPPFRLKMNGWWGNAAVALCYEGVPWFTGAAVMRDALPStpILIVALLYSAGAHGIMTLNDFKSVEGDLRIGIRSLPAQLGVAAAARLACYVMAFAQIAVIFLFLGWRHDGIAFIILGLLIAQL-FLMRRLLEQPRERAPWYNGTGTTLYVIGMLVSAFA---\n>tr|A0A2T6BPJ5|A0A2T6BPJ5_9RHOB/19-294 [subseq from] Chlorophyll synthase OS=Litoreibacter ponti OX=1510457 GN=C8N43_2647 PE=4 SV=1\n-------------------------------------------LTLLKPITWFPPMWAYLCGAVSSGAS---PSGqWLLVLLGVVLAGPIVCGMSQAANDWCDRHVDAINEPDRPIPSGRIPGR------WGLYIA-LIMSAVSLVMGAFLGPWGFAATVVAVLAAWAYSAEPIRLKRSGWWGPGLVGLSYESLPWFTGAAVLSAGLPrsEIILVALLYGIGAHGIMTLNDFKALEGDRQTGVNSLPVTLGPRRAAQVACLIMAVPQVIVVALLLSWDRPLHALGIAALLAVQF-WAMTVLFKDPKARAPWYNGTGVSAYVCGMMIAAFA---\n>tr|A0A547PCZ9|A0A547PCZ9_9SPHN/20-294 [subseq from] Chlorophyll synthase ChlG OS=Erythrobacter insulae OX=2584124 GN=chlG PE=4 SV=1\n-------------------------------------------VQLIRPITWFPPMWAFMCGAVSSGVGlEGRWLFVL---GGILLAGPLVCGTSQAVNDWFDRHVDAINEPDRPIPSGRIGGKW---GLYIALIGTLLSAAVAFA----LGMWVFVAGLVGLALAWGYSAPPFRFKTSGWTGPAVVGFTYEGLSWFTGAAvMLGSLpAADVLMVIVLYSIGAHGIMTLNDFKAVEGDRETGLKSLPVTMGVTgAARYAC-AIMAVSQIAVVALLAMWEYTASALLVAGVLCAQLAA-MPKLLRDPKQYAPWYNGVGVTLFVLGMLAAAL----\n>tr|A0A2K8UIS6|A0A2K8UIS6_9GAMM/29-305 [subseq from] Bacteriochlorophyll/chlorophyll a synthase OS=Candidatus Thiodictyon syntrophicum OX=1166950 GN=THSYN_31545 PE=4 SV=1\n-------------------------------------------LELLKPITWFPPMWAFACGVVSSGIP--IAERWLYFVFGVILAGPMVCATSQAVNDWFDRHVDAINEPNRPIPSGRIPGRwgLYIAIIWTILSA-L-LAATLGTW-------VFWSAALGLVLAWAYSAPPARLKGNGWWGNLAVGLSYESLAWITGAAVMlSGALPNWRVLTLagLYGLGAHGILTLNDFKAIEGDTRMGVRSLPVQLGVRGAAWAACLFMALPQVLVVLLLFAWDRPLNAAAVAVVLLIQVGMMV-RFLGDPVGRALWLSAIGVSVYVTGMMISAFA---\n>tr|B9KK18|B9KK18_RHOSK/7-283 [subseq from] Bacteriochlorophyll synthase 33 kDa chain BchG OS=Rhodobacter sphaeroides (strain KD131 / KCTC 12085) OX=557760 GN=RSKD131_1605 PE=4 SV=1\n------------------------------------------LLELIQPITWFPPIWAYLCGTVSVG--IWPGEKWPLVLLGMVLAGPLVCGMSQAANNWCDRHVDAVNEPDRPIPSGRIPGRWGLYIALLMTVLSLAVGWMLGPWG-------FGATVFGVLAAWAYSVEPIRLKRSGWWGPGLVALCYEGLPWFTGAAVLSAGAPSffIVTVALLYAFGAHGIMTLNDFKALEGDRQHGVRSLPVVLGPEVAAKLACTVMALAQILVITLLVIWGKPIHAGIITALLVAQL-FAMRVLLRDPAGKCPWYNGTGVTLYVLGMMVAAFA---\n>tr|A0A318TZQ1|A0A318TZQ1_9RHOB/18-298 [subseq from] Chlorophyll synthase OS=Rhodobacter viridis OX=1054202 GN=C8J30_10449 PE=4 SV=1\n-----------------------------------------AMLELIKPVTWFPPMWAYLCGAVSSNVPIWENKGV--VVLGIVLAGPIVCGMSQAANDWCDRHVDAINEPHRPIPSGRIP------GLWGLYIAiAMSLLSLVVGWQL--GSWGFVATLLGVAAAWAYSVEPVRLKRSGWWGPGLVGLAYEGLPWITGAAVLLATTdsaPgfPIVMMATLYALGAHGIMTINDFKAIEGDRKLGIKSLPAVYGPEIAAKIACTVMGLAQSLVITMLFLFSKPFHATAVLFLLFGQF-WAMAVWMRDPEGKAPWYNGTGVVMYVSGMMITAFA---\n>tr|A0A257UXR0|A0A257UXR0_9PROT/20-302 [subseq from] Bacteriochlorophyll/chlorophyll a synthase OS=Acidiphilium sp. 37-64-53 OX=1970299 GN=B7Z58_07275 PE=4 SV=1\n------------------------------------LPDLKVCLELLKPVTWFAAIWAFMCGVVSSGAPL--AARWPELVLGMVLAGPMVCGTSQAVNDWFDRHVDAINEPDRPIPSGRMPGRWGLYIAIIWSVASLLVALPLGPWGV--GATMFALAA-----AWGYSAPPFRFKMNGWWGNAAVALCYEGVPWFTGAAVMRNAlpSPHILIIAALYSAGAHGIMTLNDFKSIEGDLKIGVRSLPAQLGVLRASIVACIIMAVPQVCVIEFMIGWHHPLAATLIGVSLLVQ-LFLMRRLLEKPRERAPWYNATGTTLYVLGMLVSAFA---\n>tr|A0A7S3CRU0|A0A7S3CRU0_9SPIT/7-127 [subseq from] Hypothetical protein (Fragment) OS=Strombidium rassoulzadegani OX=1082188 GN=SRAS04492_LOCUS7117 PE=4 SV=1\n------------------------------------------------------------------------------------------------------------------------------IQAIGLMVLGWAIAFNLDQARGNEFPTLTAIAIFGTFISYIYSAPPLKLKANGWQGTYALGASYIALPWWAGMAVFDadTLTPEIVAITLMYSIAGLGIAIVNDFKSIEGDRELGLQSIPV-------------------------------------------------------------------------------------\n>tr|A0A533T592|A0A533T592_CHLSQ/52-326 [subseq from] Chlorophyll synthase ChlG OS=Chlorobium sp. OX=1095 GN=chlG PE=4 SV=1\n-------------------------------------------VPLMKPVTWFPPMWAFACGVVSTGE--GIAENWSILLRGILLAGPLMCAMSQTMNDYFDREVDAINEPDRPIPAGKISKS----ASWLITF-ALIITGFLVALSIH--PYVVIIAFVGVLMSHAYSGPPIRAKRNGWFGNLIVGLAYEGVAWLTGSFSItqGVPSRETIALAIIFSLGAHGIMTLNDFKSVVGDHIRKVASIPVQLGEKKAAILAAVVMNAAQLAAISILVLKGSMTMTVIALILLVAQLPMQ-KILITNPREKAVWYNAFGTLLYVLSMMVCAV----\n>tr|A0A368EFU4|A0A368EFU4_9RHOB/15-294 [subseq from] Chlorophyll synthase ChlG OS=Rhodobacteraceae bacterium OX=1904441 GN=DBW66_01495 PE=4 SV=1\n---------------------------------------FLVVLELLKPITWFPPMWAFACGVISSGVS--VMENLDLLILGIIVAGPVVCGMSQAANDWCDRHVDTINEPNRPIPSGRMPEN------WGLKIAlGMTVLAIVLGWQ--LGVWGFIATIIAALAAWAYSIEPIRLKKSGIWGPGLVGLCYEGIPWFTGAAVMLQAFPDVkiILVAIAYAIGAHGIMTLNDFKALKGDKALGINSLPVQLGPEKAAKIACYVMAAPQIGVITLLYAWGLPIFSIFVLLLLIGQIVA-MRRLLSDPEKFAPWYNSTGVLMFVSGMMVCALG---\n>tr|A0A316K1D9|A0A316K1D9_9SPHN/20-294 [subseq from] Chlorophyll synthase ChlG OS=Altererythrobacter sp. XM-24bin4 OX=2133952 GN=DCO98_04845 PE=4 SV=1\n-------------------------------------------LELLKPITWFPPMWAFMCGVVSSGVGMEG--RWWFLVAGIALTGPLVCGTSQAVNDWFDRHVDAINEPNRPIPSGRVGSD------WGLRIAIIGTLLSL-VVAWFTGPFVLAATVVGLICAWCYSAPPFRFKTSGWLGPAVVALTYEGLAWFTGASVMAGALPkaEVLIVLALYSLGAHGIMTLNDFKAVEGDRATGLRSLPVTLGVNKAARLACATMALPQFAVIALLYSWGYLWSAIAVSAVLLAQLALMP-RLLRNPKAHAPWYSATGVTLYVLGMLGSAL----\n>tr|Q2TJQ4|Q2TJQ4_THIRO/19-296 [subseq from] BchG OS=Thiocapsa roseopersicina OX=1058 GN=bchG PE=4 SV=1\n------------------------------------------ILEVSHPITWFPPMWAFACGVVSSGAPVL--QQWWLLLAGVLLAGPLMCGTSQVVNDWYDRHVDAINEPDRPIPSGRIPG------RWGLYLALIWTtVSLLLAW--MLGPWVFGASLIGMALAWAYSAPPFRLKGNGWWGNLAVGFSYEGLAWVTGAAvMLGGAMPDwrILALAVLYSIGAHGIMTLNDFKAIEGDKQMNVRSLPVQLGVDGAARLASLVMAVPQVIVIALLFAWDKPAHGIAVGVVLMIQLLLMVR-FLQSPRERATWFSGLGVSVYVTGMMISAFA---\n>tr|A0A7X8NN07|A0A7X8NN07_9SPHN/20-294 [subseq from] Chlorophyll synthase ChlG OS=Novosphingobium sp. ERW19 OX=2726186 GN=chlG PE=4 SV=1\n-------------------------------------------LELLKPITWFPPMWALMCGVVSSGVSPLSRW--TFLIAGILLAGPLVCGTSQAVNDWFDRHVDAINEPDRPIPSGRIGGRWglYIAIGWTAL--SLAVAAFTGQWV-------LIATVFGLACAWAYSAPPFRLKTSGWIGPAVVGLTYEGLSWFTGAAVMaGALPPvHVLVVLTLYSIGAHGIMTLNDFKAVEGDRATGLRSLPVVLGERPAALLASAVMAVPQVIVVALMVMWGHRISAGVVAVLLAAQLALMPK-LVSAPARNAPWYNATGVSLYVLGMLASAL----\n>tr|A0A2N3PTC8|A0A2N3PTC8_9PROT/19-295 [subseq from] Bacteriochlorophyll/chlorophyll a synthase OS=Telmatospirillum siberiense OX=382514 GN=CWS72_15365 PE=4 SV=1\n------------------------------------------VLELFKPITWFAPMWAFLCGAVSSGVPLLSH-CLVLS-AGLLLAGPLVCATSQAVNDWFDRHVDAINEPGRPIPSGRIPG------YWGLGIA-IGWTVFSLLFSSLLGFWVFWAATLGLVLSWIYSAPPFRLKQSGWWGAATVALSYEGITWFTGAAVLSGSLPDwhSLLLALFYSIGAHGIMTLNDFKAMDGDRQMGIRSLPVMFGADGAARFACATMAIPQMIVVVELWLWGGGQFSVAVGLLVFAQSLLMIR-LLRNPRKFAPWYNATGTTLYVLGMLIAAFA---\n>tr|W7TWB4|W7TWB4_9STRA/66-190 [subseq from] Chlorophyll synthetase (Fragment) OS=Nannochloropsis gaditana OX=72520 GN=CHS PE=4 SV=1\n-------------KDNSEVGTDAARQLLGMKGAAQTDDLLKIRVQLMKPVTWIPLIWGVVCGAAASGNYHWAnpfdqgsPdavplslglEDAAKAVTCMVLAGPLLTGFTQTINDWYDKDIDAINEPYRPIPSGRISE----------------------------------------------------------------------------------------------------------------------------------------------------------------------------------------------------------------\n>tr|A0A2Y9A0L4|A0A2Y9A0L4_9RHOB/28-304 [subseq from] Chlorophyll synthase OS=Jannaschia seohaensis OX=475081 GN=BCF38_101120 PE=4 SV=1\n------------------------------------------LLRLIKPITWFPPMWAYLCGVVSSGVSPWSAPGL--VVLGVVLAGPVVCGMSQAANDWCDRHVDAVNEPDRPIPSGRVPGRWGLWVALAMTVLALALGGLLGPWGFGAT--V--LA---VIAAWAYSAEPVRAKRSGWWGPGLVGLSYETLPWITGAAVLAAGAPDIriVAVALLYGLGAHGIMTFNDFKALEGDRQHGLASLPVTLGPARAARVACWVMALPQVVVVALLWSWDRPVHALIVGGLIALQLAA-MRRLLRDPERFAPWFNGTGVLLSVTGMMVAAVA---\n>tr|A0A1I0RKU0|A0A1I0RKU0_9RHOB/6-295 [subseq from] Chlorophyll synthase OS=Cognatiyoonia koreensis OX=364200 GN=SAMN04488515_2835 PE=4 SV=1\n--------------------------------AIQTPRRWpapRAALRLIKPVTWFPPMWAYLCGAVSAGVSPA--GQWWLVILGVILAGPIVCGMSQAANDWCDRHVDAINEPDRPIPSGQIPGR---WGLWIAL-----IMTVLSLFVGYQlGPWGFAATIAGVAAAWAYSCEPIRAKRSGWWGPGLCGLAYETLPWITGAAILsaGAPTIEVLIIATLYGIGAHGIMTLNDFKAIEGDRQMGLKSLPVTLGPRLAAGVACLVMAVPQVIVIGALFTWDKPVHGFGVAAMLGVQLA-AMRVLLRDPEGKTPWYQGMGILFYISGMMIAAFA---\n>tr|A0A420DGB1|A0A420DGB1_9RHOB/78-354 [subseq from] Chlorophyll synthase OS=Sulfitobacter guttiformis OX=74349 GN=C8N30_3866 PE=4 SV=1\n------------------------------------------ALQLIKPVTWFPPMWAYLCGAVSSGVS---PSgQWGMVLLGVILAGPVVCGMSQAANDWCDRHVDAINEPERPIPSGRIPGR---WGLWIAV----AMTALSLVVGYQLGPWGFAATLLGVAAAWAYSAEPVRAKRSGWWGPGLCGLAYETLPWVTGAAVLSAGAPslEIIGIAVLYGIGAHGIMTLNDFKAIEGDRATGLRSLPVTLGPDRAASLACLIMAAPQAMVIAILLMWDKPLHALGVAAMLAVQLA-AMRVLLRDPEGKTPWYQGMGILFYISGMMIAAFA---\n>tr|A0A382YYC0|A0A382YYC0_9ZZZZ/5-100 [subseq from] Uncharacterized protein (Fragment) OS=marine metagenome OX=408172 GN=METZ01_LOCUS441130 PE=4 SV=1\n------------------------KQLLGIKGASETSSIWKLRIQLMKPITWIPLIWGVICGAAASGNFEWTFSNVLASLACMFMSGPLLAGYTQTINDFFDKEIDAINEPNRPIPSGKI------------------------------------------------------------------------------------------------------------------------------------------------------------------------------------------------------------------\n>tr|A0A0P7WNW7|A0A0P7WNW7_9RHOB/17-294 [subseq from] Chlorophyll synthase BchG OS=Roseibaca calidilacus OX=1666912 GN=bchG PE=4 SV=1\n------------------------------------------MLELIKPITWFPPMWAYLCGVISVGV--W-PDSWALVVLGVLLAGPIVCGMSQAANDWCDRHVDAINEPHRPIPSGRIPGRWGLYIALAMSVLSLGVGWLLGPWGFG-------ATVVGVLAAWAYSVEPIRAKRSGWWGPGLVGLSYEALPWFTGAAVIAAGAPrfEIVAIAVLYGLGAHGIMTINDFKAIEGDRQMGLRSLPVTLGPVNAATVAGTVMVLAQLVVVCLLVIWGKPLHAAAIAVGIGVQ-IWALGRWRTDPAKLAPWFNGTGVGPYVLGMMVAAFALQ-\n>tr|A0A0L6TBX1|A0A0L6TBX1_9BURK/2-265 [subseq from] Bacteriochlorophyll/chlorophyll a synthase OS=Methylibium sp. NZG OX=1686064 GN=AD742_09240 PE=4 SV=1\n--------------------------------------------------------WAFGCGVVASGVSTEGRwPLIAT---GIVLAGPMVCASSQAVNDWYDRHVDAINEPHRPIPSGRMP------GYWGLYIAILWTALSLLV-ATALGPWGFGAAVLGLVLAWAYSMPPVRLKMNGWWGNAACGLCYEGLAWVTGAAVMaGGSMPDArsLMLAALYSAGAHGIMTLNDFKSVEGDRVMGVGSLPVRLGVPRAAQVACAFMIVPQFVVIGLLLQWGQPMHAAAVAALVVGQGLM-MRRFLQAPVERALWYSGFGVPLFVSGMMVSAFA---\n>tr|A0A0Q6ZNL8|A0A0Q6ZNL8_9HYPH/20-295 [subseq from] Bacteriochlorophyll/chlorophyll a synthase OS=Rhizobium sp. Root1240 OX=1736437 GN=ASC71_14615 PE=4 SV=1\n-------------------------------------------LALLKPITWFPPMWAYTCGAIASGAP--LSSRLVPLLIGILLAGPLLCGMSQAVNDWFDRHVDAINEPHRVIPSGRMPGR------WGLYVAL--IMSVLSLcVAAMLGPLVLAAGTLGLVLAWGYSMPPLRFKQNGWIGNGVVGLSYETLPWItAAAAAFGA-TPSmpLLLVALLYGIGAHGILTLNDFKAIKGDREMDINTLPVLHGPRNSAVIACLIMGTAQAGVILLLLHLQLSMGALLVGVLLLAQMLC-MPSFIRDPEGKAVWYSAVGVGLYVTGMMVTAIA---\n>tr|A0A2R4GRG0|A0A2R4GRG0_RHOPL/15-290 [subseq from] Bacteriochlorophyll synthase OS=Rhodopseudomonas palustris OX=1076 GN=bchG PE=4 SV=1\n-------------------------------------------LEVLHPITWFPPMWAFGCGVVSSGvpiSTRWV-EVIAG----IVLCGPLLVATSQVVNDWFDRDVDAINEPNRPIPSGRIP------GRWGLYLSFLWTAASLLV-ASQLGAWVFGAAALGLVLAWMYSMPPFRLKQNGWLGNGACAITYEGFAWFTGAAvMLGGLPPWwIVTLALLYSAGAHGIMTLNDFKSIEGDIKTGVGSLPVKLGVDNAARVLCAVMAIPQVIVVALLLSWDRPIQAGIVGFVLVVQLALMVR-FLRSPVERATWFSGLGVALYVSGMMASAVA---\n>tr|A0A1M6D8L7|A0A1M6D8L7_9RHOB/19-295 [subseq from] Chlorophyll synthase OS=Maribius salinus OX=313368 GN=SAMN04488012_102299 PE=4 SV=1\n------------------------------------------LLELLKPVTWFPPMWAYLCGIVSAGVAPAG--QWWLVALGVVLAGPLVCGMSQAINDYFDRHVDAINQPDRPIPSGRVAPGAAL--VFA--L-GLSLLAVVLGW--QLGPWGFGATLVAVACAWAYSAPPVRMKRSGWWGPALVALCYEGLPWFTGAAVLSAGAPGFFVVTvaALYAVGAQGIMVLNDFKAIEGDRATGIRSLPVTKGPDVAARIACVVMALPQALVIALLLVWGQPIHALTIAIALLGQFA-AMRVLLRDPEARAPWYNATGVTLYVGGMMVAALA---\n>tr|A0A2E8VY35|A0A2E8VY35_9RHOB/17-293 [subseq from] Bacteriochlorophyll/chlorophyll a synthase OS=Marinovum sp. OX=2024839 GN=CMH09_04930 PE=4 SV=1\n-----------------------------------------AVLELIKPITWFPPMWAYACGVISSGMD-IMP-NLALIILGIALAGPVVCGMSQAANDWCDRHVDAINQPDRPIPSGRIPG---LWGLWIAItmsLLALVIGWQLGIWG-------FCATLLGVAAAWAYSCEPIRLKRSGWWGPGIVALCYEGLPWFTGAAVMSQTFPNfnIVVIASLYAVGAHGIMTLNDFKALEGDKQTGINSLPVKFGPDKAAKIACWVMTTPQLIVVMLMASWGAIEYAIVVSCLVAGQFVA-MRRLLRDPLKLAPWYNATGVLMFVLGMMVCAF----\n>tr|C8RYN6|C8RYN6_9RHOB/18-294 [subseq from] Bacteriochlorophyll/chlorophyll synthetase OS=Rhodobacter sp. SW2 OX=371731 GN=Rsw2DRAFT_0914 PE=4 SV=1\n------------------------------------------LLELIKPITWFPPMWAYLCGVVSAGTP-ILPQW-PLVLLGVVLAGPVVCGMSQAANDWCDRHVDAVNEPYRPIPSGRIPGRWGLY--VALIMSALALAM---GW--PLGPWGFGATVVGVLAAWAYSAEPVRLKRSGWWGPGLVGLCYEGLPWFTGAAVLAAGAPrfEVVMVAGLYAFGAHGIMTLNDFKALEGDRQHGVRSLPVVLGPEVAAKIACTVMAMAQLLVIALLIIWGKPWHAGAVTLLLAGQVA-AMRVLLRDPKGKAPWYNNTGIVMYVTGMMISAFA---\n>tr|I3YBJ0|I3YBJ0_THIV6/20-295 [subseq from] Chlorophyll synthase OS=Thiocystis violascens (strain ATCC 17096 / DSM 198 / 6111) OX=765911 GN=Thivi_2413 PE=4 SV=1\n--------------------------------------------EVLHPITWFPPMWAFSCGVISSGQPILAQWLV--VIAGIILAGPLMCATSQVVNDWYDRDVDAINEPHRPIPSGRIPGR------WGLYLSLIWTTVSL-ALAYALGPWVFGIALVGMAIAWGYSAPPFRFKNNGWWGNLAAGVSYEGLAWITGAAvMIGGALPDweILALALLYSLGAHGIMTLNDFKAIEGDTQMNVRSLPVQLGVDGAARVACLVMGLPQAVVIALLYSWDKPAHAMAVGVVLLIQVGLMIR-FLGNPRERATWFSGLGVSVYVTGMMISAFA---\n>tr|A0A4R2PTH3|A0A4R2PTH3_9RHOB/3-277 [subseq from] Chlorophyll synthase OS=Rhodovulum marinum OX=320662 GN=EV662_11463 PE=4 SV=1\n--------------------------------------------SVLHPVTWFPPMWAYLCGTVSSGVSPL--EKPGLVILGIVLAGPIVCGMSQAANDWCDRHVDAINEPDRPIPSGRIPGRWGLYQALFMSVLALFVGWQL-------GPWGFVATILGVAAAWAYSAEPVRLKKSGWWGPGLVGLSYESLPWFTGAAVLSAGAPSiyVVVIALLYGIGAHGIMTLNDFKALEGDRQTGVNSLPVTLGPEKAAWVASIVMAVPQVVVIALLWLWDRPFHAVGVAAVLLVQF-WAMSVMMKDPKGKAPWYNGVGVVLYVSGMMISAFA---\n>tr|A0A5E7Y0E7|A0A5E7Y0E7_9SPHN/8-282 [subseq from] Bacteriochlorophyll synthase 33 kDa chain OS=Sphingomonas sp. EC-HK361 OX=2038397 GN=bchG PE=4 SV=1\n-------------------------------------------VELSKPITWFPPIWAFLCGVVSSGVP--VTDRLPFLIAGVALTGPLVCGTSQAINDWFDRHVDAINEPARPIPSGRIAGQ---WGLWIACFGTLVSA--VVAWA--TGPWVFAATLLGLACAWAYSAPPFRLKASGIWGPAVVALTYEGLTWFTGASVMaGALpaT-PVLVILALYSVGAHGIMTLNDFKAVEGDRQTGIRSLPAVVGVDRAARLACVVMTVPQLVVVALL-AFWGHHLVAAIVALLIAGQIRAMMRMLGDPVARAPWYNAVGTSMYVVGMLASAF----\n>tr|J7G0K0|J7G0K0_9RHOB/18-294 [subseq from] Bacteriochlorophyll synthase BchG OS=Sulfitobacter guttiformis OX=74349 GN=bchG PE=4 SV=1\n------------------------------------------ALQLIKPVTWFPPMWAYLCGAVSSGVS---PSgQWGMVLLGVILAGPVVCGMSQAANDWCDRHVDAINEPERPIPSGRIPGR---WGLWIAV----AMTALSLVVGYQLGPWGFAATLLGVAAAWAYSAEPVRAKRSGWWGPGLCGLAYETLPWVTGAAVLSAGAPslEIIGIAVLYGIGAHGIMTLNDFKAIEGDRATGLRSLPVTLGPDRAASLACLIMAAPQAMVIAILLMWDKPLHALGVAAMLAVQLA-AMRVLLRDPEGKTPWYQGMGILFYISGMMIAAFA---\n>tr|A0A2N3D7U9|A0A2N3D7U9_9PROT/20-294 [subseq from] Bacteriochlorophyll/chlorophyll synthetase OS=Alphaproteobacteria bacterium HGW-Alphaproteobacteria-15 OX=2013661 GN=CVT76_09365 PE=4 SV=1\n-------------------------------------------LQLLKPITWFPPMWAFMCGAVSSGAgLDGRWWFVAGGVL---LAGPLVCGTSQAVNDWFDRHVDAINEPDRPIPSGRIAGR------WGLYIAL--IATVISAVVGWMlGVLVFAAGLVGLAFAWAYSAPPFRFKTSGWIGPAVVGFTYEGLSWFTGATvMLGALPPTeVLIVLALYSIGAHGIMTLNDFKAVEGDRATGLKSLPVTMGVSGAARFACATMAGAQVVVIVLLALWGFTLSAMIIGALLMAQFAAMPK-LLRDPKQYAPWYNGVGVTLYVLGMLAAAL----\n>tr|A0A4R0QNA6|A0A4R0QNA6_9CHLB/11-269 [subseq from] Bacteriochlorophyll c synthase OS=Chlorobium sp. N1 OX=2491138 GN=E0L29_05935 PE=4 SV=1\n-------------------------------------NKVRAHIELLDPVTWISVFPSLAAGAMASGQMHATPHDFFILLLLFLMFGPLGTGFSQAINDYYDLELDRVNEPGRPIPSGRLSEKEAVWNSIAVFTLALSSGIWLWLHFGGVRGAIALTAIGISLvLAYIYSAPPFKLKQNILLSAPAVGIAYNMLPFLAGNALFSDIHPETLWMAGLNFFMGVALIIMNDFKSAKGDLESGLKSMTVMIGAKNTFLVAFVLIDGVFLGFSWIAWHLGSmLLFSIVLVTLAVNMVIQA------------------------------------\n>tr|A0A0D1D4A5|A0A0D1D4A5_9RHOB/19-291 [subseq from] CyoE protein OS=Jannaschia aquimarina OX=935700 GN=cyoE PE=4 SV=1\n-------------------------------------------LRLIKPVTWFPPMWAYLCGVVSSGVA-LSADPVAV-ALGVLLAGPIVCGMSQAANDWCDRHVDAINEPDRPIPSGRVPGR---WGLWVALA-MTALALLL---ATRLGPWGWGATALACLAAWAYSAEPVRLKRSGLWGPGLVGLSYETLPWITGAVVLSAGAPDprIVLVAVLYGIGAHGIMTFNDFKALEGDRAMGVNSLPVTLGPERAARVACAVMLVPQLGVIAALLAWGRPVHAAVVGALVLAQLW-AMARVLRDPKGLAPWFNGTGVALSVGGMMVA------\n>tr|A0A2D4TTJ6|A0A2D4TTJ6_9GAMM/19-293 [subseq from] Bacteriochlorophyll/chlorophyll a synthase OS=Gammaproteobacteria bacterium OX=1913989 GN=CMQ57_04565 PE=4 SV=1\n-------------------------------------------LELIKPITWFPPMWAYTCGVISSG-IDITP-NLGLIILGIALAGPIVCGMSQAANDWCDRHVDAINQPDRPIPSGRIP---GLWGLWIAISM-SALA-LVIGW--QIGVWAFYATIIGVTAAWAYSCEPIRLKKSGWWGPGIVALCYEGLPWFTGAAVMTQTFPNlnIVLIAALYAIGAHGIMTLNDFKALKGDRQTGINSLPVKFGPHKAAKIACWVMIAPQVLVVMLMANWGAFANALVISCLLIGQFVAM-RKLLKDPLKFAPWYNATGVLMFVLGMMVCAF----\n>tr|A0A095X2Y1|A0A095X2Y1_9GAMM/7-246 [subseq from] Chlorophyll a synthase ChlG OS=Pseudohaliea rubra DSM 19751 OX=1265313 GN=HRUBRA_00169 PE=4 SV=1\n----------------------------------------------------------------------------------VLLAGPLVCGASQVVNDWFDREVDAINEPDRPIPSGRVP--GNIGLYY---AIGWSLLALPVAWI--LGPAVFWATLLGLALAWAYSAPPLRLKLNGWWGNAACGFAYEGLAWVTGAAvmLGGVLPPApILMLAVLYSLGAHGIMTLNDFKAIEGDRRLGVRTIPVQLGPERAAKLACVVMAVPQLVVVALLASWDRPWHAAIVAALLVLQ-GFAMKRLLTDPKGLAPWYNGTGVLLYVLGMMTSAAA---\n>tr|A0A7X1KPJ5|A0A7X1KPJ5_9SPHN/21-294 [subseq from] Chlorophyll synthase ChlG OS=Novosphingobium piscinae OX=1507448 GN=chlG PE=4 SV=1\n--------------------------------------------TLLKPITWFPPMWALLCGVVSSGVPVLSRW--TFLLAGVALTGPLVCGTSQAVNDWFDRHVDAINEPHRPIPSGRIAGRWglAIAIAWTVL--SLLVAGLTGPW-------VLAATVLGLACAWAYSAPPFRFKTSGWVGPAVVALTYEGLSWFTGAAVMaGTLpAPQIIAVLALYSVGAHGIMTLNDFKAVTGDRLTGLRSLPVVLGERRAAILASVVMAVPQAVVVGLLVAWGHPGVGGVVAAVLLAQLALMP-RLVSDPARHAPWYNATGVSLYVSGMMAAAL----\n>tr|A0A1Z8RV31|A0A1Z8RV31_9RHOB/19-293 [subseq from] Bacteriochlorophyll/chlorophyll a synthase OS=Rhodobacteraceae bacterium TMED38 OX=1986861 GN=CBB98_02140 PE=4 SV=1\n-------------------------------------------XELIKPITWXPPMWAYACGVISSGMX-ILP-NLALIILGIALAGPVVCGMSQAANDWCDRHVDAINQPDRPIPSGRIPG---LWGLWIAItmsLLALVIGWQLGIWG-------FCATLLGVAAAWAYSCEPIRLKRSGWWGPGIVALCYEGLPWFTGAAVMSQXFPNfnIVVXASLYAVGAHGIMTLNDFKALEGDKQTGINSLPVKFGPDKAAKIACWVMTTPQLXVVMLMASWGAIEYAIVVSCLVAGQFVA-MRRLLKDPLKLAPWYNATGVLMFVLGMMVCAF----\n>tr|A0A2D7LDF4|A0A2D7LDF4_9RHOB/19-293 [subseq from] Bacteriochlorophyll/chlorophyll a synthase OS=Marinovum sp. OX=2024839 GN=CMH02_02000 PE=4 SV=1\n-------------------------------------------XELIKPITWXPPMWAYACGVISSGMX-ILP-NLALIILGIALAGPVVCGMSQAANDWCDRHVDAINQPDRPIPSGRIPG---LWGLWIAItmsLLALVIGWQLGIWG-------FCATLLGVAAAWAYSCEPIRLKRSGWWGPGIVALCYEGLPWFTGAAVMSQXFPNfnIVVXASLYAVGAHGIMTLNDFKALEGDKQTGINSLPVKFGPDKAAKIACWVMTTPQLXVVMLMASWGAIEYAIVVSCLVAGQFVA-MRRLLKDPLKLAPWYNATGVLMFVLGMMVCAF----\n>tr|Q6N9L2|Q6N9L2_RHOPA/15-290 [subseq from] Geranylgeranyl bacteriochlorophyll synthase OS=Rhodopseudomonas palustris (strain ATCC BAA-98 / CGA009) OX=258594 GN=bchG PE=4 SV=1\n-------------------------------------------LEVLHPITWFPPMWAFGCGVVSSGvpiSSRWV-EVIAGIV----LCGPLLVATSQVVNDWFDRDVDAINEPNRPIPSGRIP------GRWGLYLSFLWTAASLLV-ASQLGAWVFGAAVLGLVLAWMYSMPPFRLKQNGWLGNGACAITYEGFAWFTGAAvMLGGLPPWwIVTLALLYSAGAHGIMTLNDFKSIEGDIKTGVGSLPVKLGVDNAARVLCAVMAIPQVIVVALLLSWDRPIQAGIVGFVLAVQLALMV-RFLRSPVERATWFSGLGVALYVSGMMASAVA---\n>tr|A0A1D8D045|A0A1D8D045_CHLLM/12-279 [subseq from] Bacteriochlorophyll c synthase OS=Chlorobaculum limnaeum OX=274537 GN=BIU88_10705 PE=4 SV=1\n------------------------------------TDKVRAHLEILDPVTWISVFPCLAGGVMASGSMRPTLHDYLLLLSIFLMFGPLGTGFSQSINDLFDLELDRVNEPTRPIPSGRLTKKEALLNSVVVCLMALAIGVFLWLYIGGIRGLIILVSIAsGLFVAYIYSAPPLKLKKNIITSAPAVGFSYSFITWFSANALFSEIRPEVYWLSVLNFFMAVALIILNDFKSAEGDREGGLKSLTVMIGAKNTFLVSFIIIDLVFISFATLEFIWGFYHLVFLMLGGLVLNIVLQIKLY-KDPK-S-------------------------\n>tr|M5WK67|M5WK67_PRUPE/1-76 [subseq from] Uncharacterized protein (Fragment) OS=Prunus persica OX=3760 GN=PRUPE_ppa015082mg PE=4 SV=1\n-------------------------------------NKWKIRLQLTKPVTWPPLVWGVVCRAAASENFHWTFEDVAKSIVCMCMSGPFLTGYTQTLNDWYDREIDAINEPYL-------------------------------------------------------------------------------------------------------------------------------------------------------------------------------------------------------------------------\n>tr|A0A5P9GV99|A0A5P9GV99_9SPHN/21-294 [subseq from] Bacteriochlorophyll/chlorophyll a synthase OS=Erythrobacter sp. THAF29 OX=2587851 GN=FIU90_13885 PE=4 SV=1\n--------------------------------------------RLLKPITWFPPMWAFMCGAVSSGVGlDGRWFFV---LGGVLLAGPLVCGTSQAVNDWFDRHVDAINEPDRPIPSGRVAGRWG---HHIAMI-GTAVSAVV-AWAL--GIWVFLAALVGLALAWGYSAPPFRFKTSGWTGPAVVGFSYEGLSWFTGAAVmLGALPrAEILIVLVLYSIGAHGIMTLNDFKAVEGDRATGLKSLPVTMGVDGAARFACAVMSAAQVAVIALLAFWGHTLSAIVVGVVLAAQLA-AMPRLLRDPKKSAPWYNAVGVTLYVFGMLAAAL----\n>tr|A0A0Q2ZF33|A0A0Q2ZF33_9RHOB/20-298 [subseq from] Bacteriochlorophyll/chlorophyll a synthase OS=Loktanella sp. 5RATIMAR09 OX=1225655 GN=AN191_02720 PE=4 SV=1\n----------------------------------------RAMLRLIKPVTWFPPMWAYLCGVVSSGIS---PSgQWFLVVLGVVLAGPIVCGMSQAANDWCDRHVDAINEPDRPIPSGRIPGRWGLYIALAMTVLGLAVGYQLGPWGFGA--TI--LAIA---AAWAYSAEPIRAKKSGWWGPGLCGLAYETLPWITGAAVVaaGAPSPQVILIAVLYGVGAHGIMTLNDFKAIEGDRATGLRSLPVTLGPARAAQVACWIMAVPQVIVIGLLTYWDKPGFALGVLAMLAVQLG-AMRVLLCDPEGKTPWYQGMGILFYISGMMISAVA---\n>tr|A0A222SKD5|A0A222SKD5_9CHLB/51-326 [subseq from] Bacteriochlorophyll/chlorophyll a synthase OS=Prosthecochloris sp. GSB1 OX=281093 GN=CHL67_08975 PE=4 SV=1\n------------------------------------------ILPLMKPVTWFPPMWAFACGVVSTGEDITANW--SVLLRGVILAGPLMCAMSQTMNDYFDREVDAINEPDRPIPAGKISKQ----ASWAITF-GLIMTGFLVAWSIH--PYVMAIAFVGVLMSHAYSGPPIRAKRNGWFGNLIVGMAYEGVAWLTGSFSItqGVPSSESIALAVIFSLGAHGIMTLNDFKSIVGDNIRKVASIPVQLGEKKAALLASVIMNLAQVTAIAILVVKSSWITASIAVMLLALQIPMQ-KILIDNPKEKAVWYNAFGTLLYVLSMMVCAV----\n>tr|M5X638|M5X638_PRUPE/25-102 [subseq from] Uncharacterized protein (Fragment) OS=Prunus persica OX=3760 GN=PRUPE_ppb013698mg PE=4 SV=1\n-----------------------------------GLNKWKIRLQLTKPVTWPPLVWGVVCRAVASENFHWTFEDVAKSIVCMCMSGPFLTGYTQTLNDWYDREIDAINEPYL-------------------------------------------------------------------------------------------------------------------------------------------------------------------------------------------------------------------------\n>tr|Q07RZ6|Q07RZ6_RHOP5/15-290 [subseq from] Chlorophyll synthase OS=Rhodopseudomonas palustris (strain BisA53) OX=316055 GN=RPE_1336 PE=4 SV=1\n-------------------------------------------LEVLHPITWFPPMWAFGCGVVSSGVP--ISERWLEVIAGLVLCGPLLVASSQVVNDWFDRDVDAINEPNRPIPSGRIPGRWGLYLSFLWTGASLLLASLLGVW-------VFGAAALGLVLAWMYSMPPFRLKQNGWLGNAACAITYEGFAWFTGAAvMLGGLPPWwIVTLAFLYSAGAHGIMTLNDFKSIEGDIKTGVGSLPVKLGVNNAARVACAVMAIPQLIVIALLLTWDRPIQAAIVGVVLVLQLGLMV-RFLRMPVERATWFSGLGVALYVMGMMASAVA---\n>tr|A0A1A7BG92|A0A1A7BG92_9SPHN/10-284 [subseq from] Putative bacteriochlorophyll synthase, 34 kDa subunit OS=Erythrobacter dokdonensis DSW-74 OX=1300349 GN=I603_2389 PE=4 SV=1\n-------------------------------------------LQLLKPITWFPPMWAFMCGAVSSGAgLEGRWWFVAGGVL---LAGPLVCGTSQAVNDWFDRHVDAINEPDRPIPSGRIGGR---WGLYIAIIASLISAGVG--WL--LGPIVFVAALVGLAFAWAYSAPPFRFKASGMLGPLVCGLTYEGLSWFTGATvMLGALpSVEVCIILFMYSLGAHGIMVLNDFKAVEGDRQAGLTSLPVVMGVEVAaRFACI-TMAVAQIVVIMLLAIWGYGLSALIVTAGLAAQIAAM-PRLIGDPAKYAPWYNGVGVTLYVLGMLASAL----\n>tr|E6VJJ5|E6VJJ5_RHOPX/15-290 [subseq from] Bacteriochlorophyll/chlorophyll synthetase OS=Rhodopseudomonas palustris (strain DX-1) OX=652103 GN=Rpdx1_3989 PE=4 SV=1\n-------------------------------------------LEVLHPITWFPPMWAFGCGVVSSGvpiSSRWV-EVIAGIV----LCGPLLVATSQVVNDWFDRDVDAINEPNRPIPSGRIP------GRWGLYLSFLWTAASLLV-ASQLGAWVFGAAALGLVLAWMYSMPPFRLKQNGWLGNGACAITYEGFAWFTGAAVMlAGLPPWwIVTLALLYSAGAHGIMTLNDFKSIEGDIKTGVGSLPVKLGVDNAARVACAVMAIPQVVVVALLVAWDRPIQAG-IVGLVlVLQLGLM-VRFLRSPVERATWFSGLGVALYVMGMMASAVA---\n>tr|X7FC37|X7FC37_9RHOB/18-294 [subseq from] Bacteriochlorophyll/chlorophyll a synthase OS=Roseivivax isoporae LMG 25204 OX=1449351 GN=RISW2_22490 PE=4 SV=1\n------------------------------------------LLTLLKPVTWFPPIWAYLCGVVASGV---PPSEAwGLVALGVVLAGPVVCGMSQAANDWCDRHVDAINEPHRPIPSGRVPGR---WGLWVALA-MSGLALVLGLALGTW---GFVATCVAVVAAWAYSAEPVRLKRSGVWGPGLVGLSYETLPWFTGAAVLSRGLPSVEVITiaVLYGIGAHGIMTLNDFKALEGDRITGVKSLPVTLGPARAARVACVVMALPQLAVLALLVAWGAPWHAAAIGLL-MAAQGWAMSVMLRDPKARAPWYNGTGVLFYVSGMMIAAFA---\n>tr|A0A2E1NI55|A0A2E1NI55_9RHOB/19-293 [subseq from] Bacteriochlorophyll/chlorophyll a synthase OS=Marinovum sp. OX=2024839 GN=CMH06_01740 PE=4 SV=1\n-------------------------------------------LELIKPITWFPPMWAYACGVISSG-IDITP-NLGLIILGIALAGPIVCGMSQAANDWCDRHVDAINQPDRPIPSGRIP---GLWGLWIAISM-SALA-LVIGW--QIGVWAFYATIIGVTAAWAYSCEPIRLKKSGWWGPGIVALCYEGLPWFTGAAVMTQSFPNlnIVLIAALYAIGAHGIMTLNDFKALKGDRQTGINSLPVKFGPHKAAKIACWVMIAPQVLVXMLMANWGAFANALVISCLLIGQFVAM-RKLLKDPLKFAPWYNATGVLMFVLGMMVCAF----\n>tr|A0A259M6B9|A0A259M6B9_9RHOB/18-294 [subseq from] Bacteriochlorophyll/chlorophyll a synthase OS=Rhodobacterales bacterium 34-62-10 OX=1970561 GN=B7X55_03695 PE=4 SV=1\n------------------------------------------MLRLIKPITWFPPMWAYLCGVISSGAS---PSgQWGLVLLGVILAGPIVCGMSQAANDWCDRHVDAINEPDRPIPSGRIPGR---WGLWIALA--MTVLSLIVGW--QLGPWGFGATVIGVLAAWAYSAEPIRMKRSGWWGPGLVGLSYESLPWFTGAAVLSAGAPSmaVVIVALLYGIGAHGIMTLNDFKALEGDRQMGVNSLPVTMGPERAARLACWVMALPQVAVIVLLAFWDRPIHAAAIG-LVLVLQVWAMRVLLTDPKGRAPWYNGTGVTLYVGGMMVAAFA---\n>tr|A0A2D8AW07|A0A2D8AW07_9SPHN/31-307 [subseq from] Bacteriochlorophyll/chlorophyll synthetase OS=Citromicrobium sp. OX=2024827 GN=CL805_03110 PE=4 SV=1\n-----------------------------------------XXLALLKPITWFPPMWAFAVGVVSSGAAidgRWL-----LVGLGVLLAGPMVCGTSQAVNDWFDRHVDAINEPDRPIPSGRVAG------RWGLYIAIIGTLLSLLV-AAALGPLVLAAAAIGLALAWAYSAPPFRLKVSGWWGPAVVGLTYEGLSWFTGAAVMLGAMPSmqVLAILLLYSIGAHGIMTLNDFKAVEGDRATGLRSLPVTMGVRNASLLACAVMGGAQILVVALLLMWGQLL-SAAIVALLLAGQVALMPRLVRDPAKHAPWYGATSVTLYVFGMLAAGL----\n>tr|A0A4R6AQB5|A0A4R6AQB5_9RHOB/19-294 [subseq from] Chlorophyll synthase ChlG OS=Fluviibacterium aquatile OX=2552766 GN=chlG PE=4 SV=1\n-------------------------------------------LAMIRPITWFPPMWAYLCGVVSSGVAPGSAW--GMVLLGVVLAGPLVCGMSQAANDWCDRDVDAINEPDRPIPSGRIPGRWGLWIALAMTVLSLGVGWQLGPWG-------FGATCLGVVAAWAYSAEPVRLKKSGWWGPGLVGLCYEGLPWFTGAAVLSVGAPalPVLVLALLYSIGAHGIMTLNDFKALEGDRQTGVNSLPVTLGPERAARLACWVMGLPQVLVIGALLHWDKPLHAAGVTLVLLAQVA-AMRVLLRDPRAKAPWYNGTGVLLYITGMMIAAFA---\n>tr|A0A2W7QA90|A0A2W7QA90_9RHOB/20-296 [subseq from] Chlorophyll synthase OS=Roseinatronobacter thiooxidans OX=121821 GN=LY56_01598 PE=4 SV=1\n-----------------------------------------AMLELIKPITWFPPMWAYLCGIISVGV--W-PESWALVVLGVLLAGPIVCGMSQAANDWCDRHVDAINEPNRPIPSGRIPGR------WGLYIAlAMSVLALAVGW--QLGPWGFGATIVGVLAAWAYSAEPVRAKRSGWWGPGLVGLSYESLPWFTGAAVIAAGAPrfEIVAIAVLYGLGAHGIMTINDFKAIEGDRQMGLKSLPVTLGPVDAATVAGTVMVLAQLVVVFLLLIWGAPIHA-GIIALGIGVQIWALGRWRKDPAKLAPWFNGTGVGPYVLGMMVAAFA---\n>tr|A0A258FUY6|A0A258FUY6_9CAUL/24-300 [subseq from] Bacteriochlorophyll/chlorophyll synthetase OS=Brevundimonas subvibrioides OX=74313 GN=B7Z01_01035 PE=4 SV=1\n-------------------------------------------LELFKPITWFPPMWAFLCGVVSSGaSFEGRW---PFLIAGVALTGPLVCATSQAVNDWFDRHVDAINEPARPIPSGRIPGR---WGLWIAIV---WTA-LSLVVAALTGPWVFAATTLGLVFAWAYSAPPLRLKVSGVAGPFAVAFSYEGLTWFTGAAVMAGALPGapVLILAALYSFGAYGIMVLNDFKAVEGDRRLGLKSLPAELGVDSAARIACAVMAAPQVLVVTLLfVAWDRPWHGLAVGVLLAIQFGLMAR-LLGRPRDLTPWYNATGTTLYVIGMMVSAFA---\n>tr|A0A2M6V5H2|A0A2M6V5H2_9BURK/11-286 [subseq from] Bacteriochlorophyll/chlorophyll a synthase OS=Limnohabitans sp. B9-3 OX=1100707 GN=B9Z42_10660 PE=4 SV=1\n--------------------------------------------ELLKPITWFPPMWAFACGVVSSGKP--LADNWFLIIWGILLAGPWVCASSQAVNDWFDRHVDAINEPNRPIPSGRMPGRwgFYIAVLWTLL-------SLL--WAWPLGTWGFAATCLGLLLSWAYSMPPIRLKNNGWWGNAACGLSYEGLAWVTGAAVMlgGEMPAeKTIVFALLYSLGAHGIMTLNDFKAVEGDAQMGVRSLPVQLGVTHAACSACTFMLVAQWAVAILLWVWGSPLSALAVLVLSLCQLPLMIR-FVRSPVEKALSVSAFGVPLFVSGMMVSAWA---\n>tr|A0A2W5CLQ2|A0A2W5CLQ2_9SPHN/20-294 [subseq from] Chlorophyll synthase ChlG OS=Sphingomonas hengshuiensis OX=1609977 GN=DI607_06780 PE=4 SV=1\n-------------------------------------------VALLKPITWFPPIWAFMCGVVSSGE-AWGPR-LPFIMLGIMLTGPLVCGTSQAINDWFDRHVDAINQPDRPIPSGRIGGH---WGLWIAIAGS-ALSLAVAMLAG---PWVFGATSLALAAAWAYSAPPFRAKMSGLWGPGLVAISYEGLTWFTGSSVIsGGLPPaQVLAVLLLYSLGAHGIMTLNDFKAVEGDRAMGIRSLPVVVGNDRAVRIACVTMAVPQIAVIALLLALGHIGGGMIVAGLLGGQLALMP-RLIRNPVGQTPWYNATGTTLSVLGMLAAAL----\n>tr|U4UU93|U4UU93_9RHOB/16-297 [subseq from] Chlorophyll synthase OS=Rhodobacteraceae bacterium HIMB11 OX=1366046 GN=HIMB11_02807 PE=4 SV=1\n----------------------------------------SVALELLKPITWFPPMWAYACGVISSGVPI--YENLPLLILGVILAGPIVCGMSQAANDWCDRHVDAINEPNRPIPSGRMPG---RWGLWIA-LGMSAFAVYVGWWLGLW---GFYATIFAVAAAWAYSCEPIRLKRSGWWGPGLVGLCYEGVPWFTGAAVMLQDLPrfEILLAALLYAIGAHGIMTLNDFKAIEGDTKLGIQSLPVSLGPRKAALVACAVMAIPQIIMIKCLFSWGLVISGICITLLLIGQMAAMAK-LLKDPEKFAPWYNATGVLMYVSGMMVCAVGLRH\n>tr|A0A2E3AGG9|A0A2E3AGG9_9RHOB/18-293 [subseq from] Bacteriochlorophyll/chlorophyll a synthase OS=Rhodobacteraceae bacterium OX=1904441 GN=CML64_06010 PE=4 SV=1\n------------------------------------------VLELIKPITWFPPMWAYACGVISSGMG-IM-PNLALIILGIALAGPVVCGMSQAANDWCDRHVDAINQPDRPIPSGRIPG---LWGLWIAItmsLLALVIGWQLGIWG-------FCATLLGVAAAWAYSCEPIRLKRSGWWGPGIVALCYEGLPWFTGAAVMSQTFPNfnIVVIASLYAVGAHGIMTLNDFKALEGDKQTGINSLPVKFGPDKAAKIACWVMTTPQLIVVMLMASWGAIEHAIVVSCLVAGQFVA-MRRLLKDPLKLAPWYNATGVLMFVLGMMVCAF----\n>tr|A0A0Q4HJV6|A0A0Q4HJV6_9SPHN/20-294 [subseq from] Bacteriochlorophyll/chlorophyll synthetase OS=Sphingomonas sp. Leaf226 OX=1735691 GN=ASE77_15440 PE=4 SV=1\n-------------------------------------------LELLKPVTWFPPIWAFLCGVVSSGVPLG--DRWPFLVGGVLLTGPLVCGTSQAANDWFDRHVDAINEPLRPIPSGRIAGS---WGLWIAIAGSLISAAV-GA---AMGPLVF-AATGVALaCAWAYSAPPFRFKASGIWGPAVVALTYEGLTWFTGAAAMTGGWPDVAVLVIlgLYTAGAHGIMTLNDFKAVEGDRMMGLRSLPVVLGVDRAARLACIVMAVPQVAVIGLLALWGHGLIALLVAALLVGQLALMVR-LLRDPLKNTPWYNATGTTLYVLGMLASAF----\n>tr|A0A5P9HVY2|A0A5P9HVY2_9RHOB/5-295 [subseq from] Bacteriochlorophyll/chlorophyll a synthase OS=Roseovarius sp. THAF9 OX=2587847 GN=FIU86_05420 PE=4 SV=1\n---------------------------LGIR-ASRRWPEPRATLTLIKPITWFPPVWAYLCGVVSSGVPVMSAPW--LVLIGMVLAGPVVCGMSQAANDWCDRHVDAINEPGRPIPSGRIPGRW---GLWIALFmsiAALALGATLG-------PWGFGATVFGVLAAWAYSAEPVRMKKSGWWGPGLVALCYEGLPWFTGAAVLSAGAPawQIAVLALLYAVGAHGIMTLNDFKALEGDRQTGVNSLPVSLGPERAARVACWIMAVPQLAVIAALVWWGQMYHAAAIAALLGVQL-WAMRVLLSDPKGRAPWYNGTGVTLYVSGMMVAAFA---\n>tr|A0A238LDQ4|A0A238LDQ4_9RHOB/19-296 [subseq from] Bacteriochlorophyll/chlorophyll a synthase OS=Flavimaricola marinus OX=1819565 GN=LOM8899_01192 PE=4 SV=1\n-----------------------------------------AALRLIKPVTWFPPMWAYLCGAVSSGASPS--GQWGLVVLGVVLAGPVVCGMSQAANDWCDRHVDAINEPDRPIPSGRIPGR---WGLWIALA--MTVLSLIIGW--QLGPWGFGATILGVAAAWAYSAEPIRLKRSGWWGPGVCGLSYETLPWLTGAAVMAAGAPrfEIVAIAVLYGLGAHGIMTLNDFKALEGDRQTGVNSLPVTMGPERAARLACWVMAVPQVVVIALLVLWDKPLHAVAIAILLGAQA-AAMRVMLRDPKGKAPWYNGTGILFYISGMMISAYA---\n>tr|A0A3N5CTY3|A0A3N5CTY3_9SPHN/16-300 [subseq from] Chlorophyll synthase ChlG OS=Aurantiacibacter spongiae OX=2488860 GN=chlG PE=4 SV=1\n----------------------------------------SAVLELVKPVTWFAPVWALACGSVAG-WQPGQPYPWAFVLGGLVLAGPLVCGGTQAANDWYDRYVDAINEPARPIPSGRVPGRWGLGVATALSLVALTFAGLLG--GGVLLATA-----AGLALGWAYSAPPLRLKREGWTGAAATGLAYEGLAWLTGAMIAGgtgALaEPLMVPFALFYSFGALGIMVLNDFKAVEGDLSTGVRSLPARYGEAKAARIACLVMIAPQVAVSASLFWFAQPMAGAAIAALMAGQLLA-MRRLLRDPRAHAPWYNAVGVLMYVAGMMIAAVAVHH\n>tr|A0A2D7ZDV5|A0A2D7ZDV5_9RHOB/17-293 [subseq from] Bacteriochlorophyll/chlorophyll a synthase OS=Marinovum sp. OX=2024839 GN=CMH00_06465 PE=4 SV=1\n-----------------------------------------AVLELIKPITWFPPMWAYACGVISSGMD-IMP-NLALIILGIALAGPVVCGMSQAANDWCDRHVDAINQPDRPIPSGRIPG---LWGLWIAItmsLLALVIGWQLGIWG-------FCATLLGVAAAWAYSCEPIRLKRSGWWGPGIVALCYEGLPWFTGAAVMSQTFPNfnIVVIASLYAVGAHGIMTLNDFKALEGDKQTGINSLPVKFGPDKAAKIACWVMTTPQLIVVMLMASWGAIEHAMVVSCLVAGQFL-AMRRLLKDPLKLAPWYNATGVLMFVLGMMVCAF----\n>tr|A0A2M6VX17|A0A2M6VX17_9BURK/11-286 [subseq from] Bacteriochlorophyll/chlorophyll a synthase OS=Limnohabitans sp. 15K OX=1100706 GN=B9Z40_03685 PE=4 SV=1\n--------------------------------------------ELLKPITWFPPMWAFACGVVSSGKP--LADNWFLIIWGILLAGPLVCASSQAVNDWFDRHVDAINEPNRPIPSGRMPGNwgFYIAVMWTLL--SLLWAWPLGTWG--------FAATGlGLLLSWAYSMPPIRLKNNGWWGNAACGLSYEGLAWVTGAAVMlgGEMPTDkTIVLALLYSFGAHGIMTLNDFKAVQGDAHMGVRSLPVQLGVTRAaCYACT-FMLVAQWAVAILLWVWGSPISALAVLVLSLCQLPLMIP-FVRSPVDKALSVSAFGVPLFVSGMMVSAWA---\n>tr|A0A316GKH1|A0A316GKH1_9RHOB/23-299 [subseq from] Chlorophyll synthase OS=Roseicyclus mahoneyensis OX=164332 GN=C7455_102244 PE=4 SV=1\n-------------------------------------------LTLLKPITWFPPMWAYLCGAVSAGVS-PSGQW-LAVILGVILAGPIVCGMSQAANDWCDRHVDAINEPHRPIPSGRIPGR---WGLWIAIFMSVAA-ALIGLALG---PWGFGATLVAIAAAWAYSAEPVRLKRSGWWGPGLVGLSYESLPWFTGAAVLAAGAPSwpVIIVAVLYGIGAHGIMTLNDFKALEGDRQMGVNSLPVTLGPERAaKLACV-VMAVPQVIVFALLfFVWDRPVHGLAIAVSLIAQA-YAMQVLLRDPKGRAPWYNGVGVTLYVSGMMVTAFA---\n>tr|A0A2D6WIK8|A0A2D6WIK8_9RHOB/18-293 [subseq from] Bacteriochlorophyll/chlorophyll a synthase OS=Marinovum sp. OX=2024839 GN=CMG95_05905 PE=4 SV=1\n------------------------------------------VLELIKPITWFPPMWAYACGVISSGMG-IM-PNLALIILGXALAGPVVCGMSQAANDWCDRHVDAINQPDRPIPSGRIPG---LWGLWIAItmsLLALVIGWQLGIWG-------FCATLLGVAAAWAYSCEPIRLKRSGWWGPGVVALCYEGLPWFTGAAVMSQTFPNfnIVVIASLYAVGAHGIMTLNDFKALEGDKQTGINSLPVKFGPDKAAKIACWVMTTPQLIVVMLMASWGAIEHAIVVSCLVAGQFVA-MRRLLKDPLKLAPWYNATGVLMFVLGMMVCAF----\n>tr|B3Q7B3|B3Q7B3_RHOPT/15-290 [subseq from] Bacteriochlorophyll/chlorophyll synthetase OS=Rhodopseudomonas palustris (strain TIE-1) OX=395960 GN=Rpal_1719 PE=4 SV=1\n-------------------------------------------LEVLHPITWFPPMWAFGCGVVSSGvpiSSRWV-EVIAGIV----LCGPLLVATSQVVNDWFDRDVDAINEPNRPIPSGRIP------GRWGLYLSFLWTAASLLV-ASQLGAWVFGAAALGLVLAWMYSMPPFRLKQNGWLGNGACAITYEGFAWFTGAAvMLGGLPPWwIVTLALLYSAGAHGIMTLNDFKSIEGDIKTGVGSLPVKLGVDNAARVLCAVMAIPQVIVVALLLSWDRPIQAGIVGFVLAVQLALMV-RFLRSPVERATWFSGLGVALYVSGMMASAVA---\n>tr|A0A502G973|A0A502G973_9PROT/20-296 [subseq from] Chlorophyll synthase ChlG OS=Roseomonas nepalensis OX=1854500 GN=chlG PE=4 SV=1\n------------------------------------------VLELLKPLTWFPPVFAFGCGIVSSGAPLAD--RWPVALLGLLLAGPLVCAMSQAVNDWFDRHVDAVNEPTRPIPSGRMPGR---WGLWVALAWT--VLSLL--VAAALGPWGFAAGLVGIGLAWAYSAPPLRLKRNGWWGNLACAACYEGLPWVTAAAVLRDAAPATAtlVIAGLYSLGAHGIMTLNDFKSIEGDRRFGIGTLPVRLGPARAGLVACLFMAAPQMVVAGLLMAWGATWQAGAVALLLAAQVALMA-RMLRDPRGLAPWYNGTGVTLYVAGMMVAAFA---\n>tr|A0A392NWU9|A0A392NWU9_9FABA/1-80 [subseq from] Chlorophyll synthase chloroplastic-like (Fragment) OS=Trifolium medium OX=97028 GN=A2U01_0025330 PE=4 SV=1\n------------------------------------------------------------------GNFQWNFEDVAKSILCMMMSGPFLTGYTQTLNDWYDREIDAINEPYRPIPSGAISENEVITQIWVLLLGGLTSAGILDIW----------------------------------------------------------------------------------------------------------------------------------------------------------------------------------------\n>tr|K9H5L2|K9H5L2_9PROT/2-264 [subseq from] Chlorophyll a synthase ChlG OS=Caenispirillum salinarum AK4 OX=1238182 GN=C882_1705 PE=4 SV=1\n--------------------------------------------------------WAFGCGVVSAG---WPSlDQVPLALAGVLLAGPLVCGTSQAVNDWFDRHVDAINEPGRPIPSGRIPGRWglYIAIAWTLV--SLAVA-----WA--LGPWVLLAASVGLLLAWAYSAPPFRLKGNGWWGNAAVAVCYEGLPWFTGAAVMAAALPDWRILALagLYSLGAHGIMTLNDFKAVEGDRRMGVRSLPVQMGVAPAARFACAVMALPQVVVVVLLMDWGRPWHAAVVAALLAAQGLLMLR-FLTRPRDLAPWYNATGTSLYVLGMLVCAFA---\n>tr|A0A315E5V6|A0A315E5V6_9BURK/22-296 [subseq from] Bacteriochlorophyll/chlorophyll a synthase OS=Limnohabitans sp. 2KL-17 OX=1100704 GN=B9Z45_13030 PE=4 SV=1\n--------------------------------------------EFLKPITWFPPMWAFACGVVASGQN--LSEQWGLLLLGLVLTGPLVCASSQAVNDWFDRHVDAINEPQRPIPSGRMP------GRWGLGI-AIGWTVLSLLWATLMGPWGFAACALAIVLSWAYSAPPVRLKNNGWWGNSACALSYEGLAWLTGTAvMLGGAWPGFhsLALALLFSVGAHGIMTLNDFKAIEGDRRMGVASLPVQLGAQgAAKAACLFML-LPQGLVAACLLNWQLPWHAVAVLVLALLQWPLMA-RFLREPIARALHLSAFGVPLFVSGMMVSAW----\n>tr|A0A0U1NPB0|A0A0U1NPB0_9RHOB/17-294 [subseq from] Bacteriochlorophyll/chlorophyll a synthase OS=Nereida ignava OX=282199 GN=NIG5292_02600 PE=4 SV=1\n-----------------------------------------AMLRLIKPITWFPPMWAYLCGIVSAGVSP-TGQ-WWLVILGVLLAGPIVCGMSQAANDWCDRHVDAINEPDRPIPSGRIPGR---WGLWIA----LGM-SVLSLAVGYQlGPWGFGATIVGVLAAWAYSAEPVRLKRSGWWGPGLVGLSYEGLPWFTGAAVLSATAPSlqVCLLALLYAVGAHGIMTLNDFKALEGDRVMGVNSLPVTMGPARAAKLACWVMAVPQVIVVALLFTWDRPLHGLAVAGVLAFQ-IWAMRVLLNDPKGNAPWYNGTGVTLYVSGMMIAAFA---\n>tr|A0A2V2LM40|A0A2V2LM40_9RHOB/20-295 [subseq from] Chlorophyll synthase ChlG OS=Rhodobacteraceae bacterium TG-679 OX=2072018 GN=DKT77_03560 PE=4 SV=1\n-------------------------------------------LTMIRPITWFPPMWAYLCGVVSSGVAPGSAPG--LVLLGVVLAGPLVCGMSQAANDWCDREVDAINEPGRPIPSGRIPGR---WGLWIAL--AMTVVSLLVGWTF--GPWGFGATVVGVVAAWAYSAEPVRLKRSGWWGPGLVGLCYEGLPWFTGAAVLSVGAPawPVIWLALLYSIGAHGIMTLNDFKALEGDRQTGVNSLPVTLGPERAARLACWVMALPQLAVIAALVQWDRPLHALGVAAVLVAQLA-AMRVLLRDPRAKAPWYNGTGVVLYITGMMISAFA---\n>tr|A0A2A5Y868|A0A2A5Y868_9RHOB/19-293 [subseq from] Bacteriochlorophyll/chlorophyll a synthase OS=Rhodobacteraceae bacterium MED-G07 OX=1986241 GN=CNE94_01625 PE=4 SV=1\n-------------------------------------------LELIKPITWFPPMWAYACGVISSG-IDITP-NLGLIILGIALAGPIVCGMSQAANDWCDRHVDAINQPDRPIPSGRIP---GLWGLWIAISM-SALA-LVIGW--QIGVWAFYATIIGVTAAWAYSCEPIRLKKSGWWGPGIVALCYEGLPWFTGAAVMTQSFPNlnIVLIAALYAIGAHGIMTLNDFKALKGDRQTGINSLPVKFGPHKAAKIACWVMIAPQVLVIMLMANWGAFANALVISCLLIGQFVAM-RKLLKDPLKFAPWYNATGVLMFVLGMMVCAF----\n>tr|A0A117UVP2|A0A117UVP2_9SPHN/24-297 [subseq from] Uncharacterized protein OS=Novosphingobium fuchskuhlense OX=1117702 GN=AQZ52_08815 PE=4 SV=1\n-------------------------------------------LELLKPITWFPPIWAFLCGVVSSGqpaSGHWVPI-----IFGGLLAGPLVCGNSQAINDWFDRHVDAINEPNRPIPSGRIPGR---WGLWIACAGSLlsfAVGAALGLW-------VMVATLVGLAAAWAYSAPPFRLKASGWWGPMLVGLTYEGLSWFTGAAVMTSTLPSIPVLivLVLYSLGAHGIMTLNDFKAVEGDRQTGVRSLPVVLGVRGAALFACAVMALAQVIVAIYLVQQGLLLS-AGIVAFVLAAQFALMPKLLADPAGRAPWYGASGVSLYVLGMLAAA-----\n>tr|A0A1B1Q0J9|A0A1B1Q0J9_9CHLB/51-325 [subseq from] Bacteriochlorophyll/chlorophyll a synthase OS=Prosthecochloris sp. CIB 2401 OX=1868325 GN=Ptc2401_00566 PE=4 SV=1\n-------------------------------------------LPLMKPVTWFPPMWAFACGVVSTGEPILSNWSI--LLAGIILAGPLMCAMSQTMNDYFDREVDAINEPERPIPSGRISKQA----SWLIT-FTLIMTGFIVAWWIH--PYVMAIAFFGVLMSHAYSGPPLRAKRNGWFGNLIVGLAYEGVAWLTGSFAItqGVPSSESIALAVIFSLGAHGIMTLNDFKSIVGDNIRKVASIPVQLGERKAAILAAVVMDVAQLCALGILLWKS--AYITAGISfiLLLFQLPMQ-NILIRNPKEKAVWYNAFGTLLYVLSMMVCAV----\n>tr|A0A5C4S189|A0A5C4S189_PROVB/51-325 [subseq from] Chlorophyll synthase ChlG OS=Prosthecochloris vibrioformis OX=1098 GN=chlG PE=4 SV=1\n-------------------------------------------LPLMKPVTWFPPMWAFACGVVSTGEPILSNWSI--LLAGIILAGPLMCAMSQTMNDYFDREVDAINEPERPIPSGRISKQA----SWLIT-FTLIMTGFIVAWWIH--PYVMAIAFFGVLMSHAYSGPPLRAKRNGWFGNLIVGLAYEGVAWLTGSFAItqGVPSSESIALAVIFSLGAHGIMTLNDFKSIVGDNIRKVASIPVQLGERKAAILAAVVMDVAQLCALGILLWKS--AYITAGISfiLLLFQLPMQ-NILIRNPKEKAVWYNAFGTLLYVLSMMVCAV----\n>tr|A0A512AGW7|A0A512AGW7_9SPHN/36-308 [subseq from] Bacteriochlorophyll synthase 33 kDa chain OS=Novosphingobium sediminis OX=707214 GN=bchG PE=4 SV=1\n-------------------------------------------LELLKPITWFPPIWAFMCGVVSSGqpaSGHWLPI-IAG----GLLAGPLVCGNSQAINDWFDRHVDAINEPNRPIPSGRIPGRWGLGIACVGTVISFAVGAALGIWV-------MVATLVGLASAWAYSAPPFRLKASGWWGPMLVGLTYEGLSWFTGAAVMtSTLPPTpVLIVLVLYSLGAHGIMTLNDFKAVEGDRQTGVRSLPVVLGVRNAALLACAVMALAQVIVAVYLVQHGLMLSAAIVAGVLAVQFALMPK-LIADPAARAPWYGGTGVTLYVLGMLAA------\n>tr|A0A318GJ80|A0A318GJ80_9RHOB/2-277 [subseq from] Chlorophyll synthase OS=Loktanella sp. PT4BL OX=2135611 GN=C7964_10657 PE=4 SV=1\n-------------------------------------------LRLIKPVTWFPPMWAYLCGVVSSGIS---PSGqWFFVVLGVVLAGPIVCGMSQAANDWCDRHVDAINEPDRPIPSGRIPGRWGLYIALAMTVLGLAVGYQLGPWGFGA--TI--LAVA---AAWAYSAEPIRAKKSGWWGPGLCGLAYETLPWITGAAVVaaGAPSPQVITIAVLYGIGAHGIMTLNDFKAIEGDRATGLRSLPVTLGPARAAQVACWIMAVPQIIVIGLLTYWGKAGFALGVMAMLAVQLG-AMRVLLRDPEGKTPWYQGMGILFYISGMMISAVA---\n>tr|A0A330H6A0|A0A330H6A0_9RHOB/17-294 [subseq from] Chlorophyll synthase ChlG OS=Cereibacter johrii OX=445629 GN=DDV93_16525 PE=4 SV=1\n-----------------------------------------ALLELIQPITWFPPIWAYLCGTISVG--IWPGEKWPLVLLGMVLAGPLVCGMSQAANNWCDRHVDAVNEPDRPIPSGRIPGRWGLYIALLMTALSLAVGWMLGPWG-------FGATVFGVLAAWAYSVEPIRLKRSGWWGPGLVALCYEGLPWFTGAAVLSAGAPSffIVTVALLYAFGAHGIMTLNDFKALEGDRQHGVRSLPVVLGPEVAAKLACTVMALAQILVITLLVIWGKPIHAGIITALLVAQL-FAMRVLLRDPAGKCPWYNGTGVTLYVSGMMVAAFA---\n>tr|A0A7Z6W906|A0A7Z6W906_CERSP/17-294 [subseq from] Chlorophyll synthase ChlG OS=Rhodobacter sphaeroides f. sp. denitrificans OX=39723 GN=DWF04_18835 PE=4 SV=1\n-----------------------------------------ALLELIQPITWFPPIWAYLCGTISVG--IWPGEKWPLVLLGMVLAGPLVCGMSQAANNWCDRHVDAVNEPDRPIPSGRIPGRWGLYIALLMTALSLAVGWMLGPWG-------FGATVFGVLAAWAYSVEPIRLKRSGWWGPGLVALCYEGLPWFTGAAVLSAGAPSffIVTVALLYAFGAHGIMTLNDFKALEGDRQHGVRSLPVVLGPEVAAKLACTVMALAQILVITLLVIWGKPIHAGIITALLVAQL-FAMRVLLRDPAGKCPWYNGTGVTLYVSGMMVAAFA---\n>tr|A0A7Z8PD64|A0A7Z8PD64_9RHOB/7-282 [subseq from] Chlorophyll synthase ChlG OS=Rhodobacteraceae bacterium OX=1904441 GN=chlG PE=4 SV=1\n------------------------------------------MLELIKPVTWFPPMWAYLCGVISVGI--W-PESWALVVLGVLLAGPIVCGMSQAANDWCDRHVDAINEPDRPIPSGRIPGRWGLYIALMMTVLALVVGWQ-------LGPWGFGATVLAVLAAWAYSAEPVRAKRSGWWGPGLVGLSYESLPWFTGAAVIAAGAPrfEIVAIAVLYGLGAHGIMTINDFKAIEGDRQMGLKSLPVTLGPVDAATVAGTGMIMAQLVVVFLLLIWGAPVHA-GLIALGIGVQVWAFGRWRKDPARLAPWFNGTGVGPYVLGMMVAAFA---\n>tr|A0A1X6ZS62|A0A1X6ZS62_9RHOB/19-294 [subseq from] Bacteriochlorophyll/chlorophyll a synthase OS=Roseivivax jejudonensis OX=1529041 GN=ROJ8625_02922 PE=4 SV=1\n-------------------------------------------LRLVKPVTWFPPVWAYLCGTVSSGA---APDGAWTLVLvGMVLAGPVVCGMSQAANDWCDRHVDAINEPDRPIPSGRVPGR---WGLWVALaMSGLALA--LG---ATLGPWGFGATVVGVAAAWAYSAEPVRLKRSGVWGPGLVGLSYETLPWFTGAAVLSAGRPaaEVIVIAVLYGIGAHGIMTLNDFKALEGDRQTGVASLPVTLGPARAARVACVVMLVPQIAVVALLVGWGALWAPAAIAALIVAQL-WAMRVMLRDPKARAPWYNGTGVLFYVSGMMIAAVA---\n>tr|A0A1H8FD18|A0A1H8FD18_9RHOB/17-295 [subseq from] Chlorophyll synthase OS=Maribius pelagius OX=387096 GN=SAMN04488011_103289 PE=4 SV=1\n----------------------------------------ADLLELLKPVTWFPPMWAYLCGIVSAGVAPAG--QWWLVALGVVLAGPLVCGMSQAANDYFDRHVDAINQPDRPIPSGRVAPGAAL--VFA--L-GLSLLALVLGW--QLGPWGFGATLVAVACAWAYSAPPVRMKRSGWWGPALVALCYEGLPWFTGAAVLSAGAPGFFVVTvaALYAVGAQGIMVLNDFKAIEGDRATGIRSLPVTKGPDVAARIACVVMALPQALVIALLLVWGQPIHALTIAIALLGQFA-AMRVLLRDPEARAPWYNATGVTLYVGGMMVAALA---\n>tr|A0A858SZE9|A0A858SZE9_9RHOB/18-294 [subseq from] Chlorophyll synthase ChlG OS=Roseobacter ponti OX=1891787 GN=chlG PE=4 SV=1\n------------------------------------------ALRLIKPVTWFPPMWAYLCGVVSSGAS---PSGqWTLVLLGVVLAGPVVCGMSQAANDWCDRHVDAINEPDRPIPSGRIPGR---WGLWIALA--MSV---LSLFVGwQLGPWGFGATVLGVLAAWAYSAEPVRLKRSGWWGPGLVGLSYEALPWFTGAAVLSAGAPalPVIVVALLYGIGAHGIMTLNDFKALEGDRQTGVNSLPVVLGPARAAKVACLVMTVPQIMVTALLLFWDKPLHAAGVAAVLLAQF-WAMTVMFKDPEGRAPWYNGTGVLLYITGMMIAAFA---\n>tr|A0A2H0ERW2|A0A2H0ERW2_9RHOB/23-297 [subseq from] Bacteriochlorophyll/chlorophyll a synthase OS=Rhodobacterales bacterium CG18_big_fil_WC_8_21_14_2_50_71_9 OX=1974087 GN=COW75_07720 PE=4 SV=1\n-------------------------------------------LELLKPITWFPPMWAFFCGVVSSGAGFA--GNWGVIVLGVALAGPLVCGMSQAANDWCDRHVDAINEPGRPIPSGRVPGR---WGLWIALLWT--ALSLLVGWSLGT--WAFWATVVGVAAAWAYSAEPIRLKRNGWISAGVCGLAYETLPWFTGAAILSAAFPDwrIVTVALLYGLGAHGIMTLNDFKSVEGDRAFGLGSLPARLGFDRAARVAVVAMLVPQAVVVALLVVWGWPWNALIVAALLAGQGAM-VPRLLADPKGRAVWFAGFGVLLYVLGMLTAAC----\n>tr|A0A0N1C2S4|A0A0N1C2S4_9BRAD/19-294 [subseq from] Bacteriochlorophyll/chlorophyll a synthase OS=Rhodopseudomonas sp. AAP120 OX=1523430 GN=IP86_26885 PE=4 SV=1\n-------------------------------------------LEVLHPITWFPPMWAFACGVVSSGvplSSRWV-EVIAGI----VLCGPLLVATSQVVNDWFDRDVDAINEPNRPIPSGRIPGRWGLYLSFMWTAASLLLASQLGVW-------VFGAAVLGLVLAWMYSMPPFRLKQNGWLGNGACAITYEGFAWFTGAAvMLGGLPPWwIVTLALLYSAGAHGIMTLNDFKSIEGDIKTGVGSLPVKLGVDNAARTACAVMAIPQVIVIALLLSWDRPIGAAIVCLVLVLQLGLM-VRFLRAPVARATWFSGLGVALYVAGMMASAVA---\n>tr|A0A1I5LDG8|A0A1I5LDG8_9RHOB/18-295 [subseq from] Chlorophyll synthase OS=Tranquillimonas alkanivorans OX=441119 GN=SAMN04488047_101599 PE=4 SV=1\n------------------------------------------TLELIKPITWFPPMWAYFCGVVSSGVAPLNGW--PLVILGLVLAGPIVCGMSQAANDWCDRHVDAINEPDRPIPSGRMPA------RWGLGI-ALAMSALALVLGWQLGPWGFGATIAAVLAAWAYSAPPLRLKRSGLWGPGLVGLCYEGLPWFTGAAVLSAGAPSFFVgtVALLYALGAHGIMTLNDFKAVAGDRATGIRSLPAVKGPEVAARIACITMAVPQLVVVCLLLVWARPAHATVVACALAAQIVC-MRVLLRDPEEKAPWYNATGVTLYVLGMMATALAV--\n>tr|A0A0Q7APY6|A0A0Q7APY6_9BURK/1-265 [subseq from] Bacteriochlorophyll/chlorophyll a synthase OS=Pelomonas sp. Root405 OX=1736529 GN=ASC81_22230 PE=4 SV=1\n-------------------------------------------------------MWAFACGVVASGMPV---EGRwPLIVAGVLLAGPFVCATSQAVNDWFDRHVDAINEPQRPIPSGRMPGHW---GLYIAILWT--LLSLLLAWQLGTA--GFLAGVVGLLLAWAYSAPPLRLKRNGWWGNAACGLCYEGLAWITGAAVMAMGTwPDArsLTLALLYSLGAHGIMTLNDFKSIKGDRQMGIDSLPVMLGASRAAWVASLVMAAPQVLVALLLWQWGQGWHGLAVVGLLGVQLLM-MKRFVASPLERAVWYSGAGVPLYVSGMLVSAFA---\n>tr|A0A0Q8G5K4|A0A0Q8G5K4_9BURK/1-265 [subseq from] Bacteriochlorophyll/chlorophyll a synthase OS=Pelomonas sp. Root662 OX=1736580 GN=ASD88_23815 PE=4 SV=1\n-------------------------------------------------------MWAFACGVVASGMPV---EGRwPLIVAGVLLAGPFVCATSQAVNDWFDRHVDAINEPQRPIPSGRMPGHW---GLYIAILWT--LLSLLLAWQLGTA--GFLAGVVGLLLAWAYSAPPLRLKRNGWWGNAACGLCYEGLAWITGAAVMAMGTwPDArsLTLALLYSLGAHGIMTLNDFKSIKGDRQMGIDSLPVMLGASRAAWVASLVMAAPQVLVALLLWQWGQGWHGLAVVGLLGVQLLM-MKRFVASPLERAVWYSGAGVPLYVSGMLVSAFA---\n>tr|A0A3D9BYZ0|A0A3D9BYZ0_9RHOB/23-299 [subseq from] Chlorophyll synthase ChlG OS=Rhodosalinus sediminis OX=1940533 GN=DRV84_03350 PE=4 SV=1\n------------------------------------------VLTLLKPVTWFPPIWAYLCGIVSVGADPFGAWG--LVLLGMVLAGPIVCGMSQAANDWCDREVDAINEPGRPIPSGRIPGR---WGLWIAL----AMSGLALVVGWQLGPWGFGATILGVLAAWAYSAEPVRLKRSGVAGPGLVGLSYETLPWFTGAAVLsaGAPAPEIVTIALLYGVGAHGIMTLNDFKALEGDRATGVNSLPVTLGPARAAKAAAWVMILPQIAVFTLLAGWGQGWHAAAIAGLILGQL-WAARVMMRDPAAKAPWFNATGVAMYVSGMMIAAFA---\n>tr|A0A7U5BEZ8|A0A7U5BEZ8_9SPHN/20-293 [subseq from] Bacteriochlorophyll/chlorophyll synthetase OS=Sphingomonas hengshuiensis OX=1609977 GN=TS85_23025 PE=4 SV=1\n-------------------------------------------LELLKPITWFPPIWAFMCGVVSSGVP--VADRWPFLIAGILLTGPLVCGTSQAVNDWFDRDVDAINEPGRPIPSGRIAGN------WGLRIAIVGTLVSLA-LAAVTGPWVLAATCLGLLCAWGYSAPPFRFKVSGIWGPAVVALTYEGLTWFTGASVMAGALPsgSVLIILALYSVGAHGIMTLNDFKAVEGDRATGLRSLPVVLGVDRAARLACAVMALPQFVVVGLLALWGHLVVAGIVAALLLGQLILM-RRLLSDPRTHTPWYNATGTTLYVFGMLASA-----\n>tr|A0A7W7A8H3|A0A7W7A8H3_9SPHN/20-294 [subseq from] Chlorophyll synthase OS=Novosphingobium taihuense OX=260085 GN=GGR37_000542 PE=4 SV=1\n-------------------------------------------LELLKPITWFPPMWALMCGVVSSGVAPLSRWTF--LLAGIALTGPLVCGTSQAVNDWFDRHVDAINEPNRPIPSGRIAGRWglAIAIIWTAL--SLVVAALSGKW-------VLIATIVGLLCAWAYSAPPFRLKTSGWVGPAVVALTYEGLSWFTGAAVMaGALPPGKVIaVLALYSFGAHGIMTLNDFKAVEGDRATGLRSLPVVLGERPAAILASAVMAAPQAAVVALMLSWGHVISGAAVCVLLLAQLCLMP-RLVSAPAKNAPWYNATGVSLYVLGMLAAAL----\n>tr|A0A314WD21|A0A314WD21_9RHOB/16-294 [subseq from] Bacteriochlorophyll/chlorophyll a synthase OS=Rhodobacteraceae bacterium OX=1904441 GN=CML38_05620 PE=4 SV=1\n----------------------------------------SVSVELLKPITWFPPMWAFLCGAVSAGFV-F-LEHLPIVFXGILLAGPVICGMSQAINDWGDRVVDAINEPSRPIPSGRISSTWAFSLAILLSVGGLLIGWSLGEWVLIATVVAIF-------CAWAYSVEPIRLKKSGILGPAIVAICYEGLPWFTGAAVIFQGLPDIkiILFAALYAFGAFGIMTLNDFKALKGDTITGVXSLPVTIGPEKASKVACXVMVIPQLIVFSLLYYFGAFIEAILIGLLLISQIGLMSK-LTKNPEKLAPWYNATGVTLYVIGMMVTAVA---\n>tr|A0A222SK52|A0A222SK52_9CHLB/13-272 [subseq from] Bacteriochlorophyll c synthase OS=Prosthecochloris sp. GSB1 OX=281093 GN=CHL67_10535 PE=4 SV=1\n-------------------------------------DKMRAHLEILDPVTWISVFPCLAGGAMASGAMQATVQDYLLLLAVFLMFGPLGTGFSQSINDYFDHELDRINEPTRPIPSGRLSAAEAAWNSVVVCLLALGIGVALWSYIGGTRGLIILgSIVAGLIVAYIYSAPPLKLKKNIITSAPAVGFSYSFITWFSANALFSEIRPEVYWLSILNFFMAVALIIMNDFKSAEGDKEGGLKSLTVMIGAKNTFLVAFVIIDLVFLVFAVLEFVWGFYYLVFFMLGGLALNIYMQVK----------------------------------\n>tr|A0A849KUR2|A0A849KUR2_9RHOB/16-294 [subseq from] Chlorophyll synthase ChlG OS=Halovulum dunhuangense OX=1505036 GN=chlG PE=4 SV=1\n----------------------------------------RVVLELLKPVTWFPPMWAYMCGVVASGQPLADR--WGIVALGVVLAGPVVCGMSQAANDWCDRHVDAINEPDRPIPSGRMPGR---WGLWIALSMSllaLFIAIPLG-------PWGFGATLVAVACAWAYSAEPVRLKRSGWWGPGVVGLCYEGLPWFTGAAVMAAGAPrwEVVAIAALYALGAHGIMTLNDFKALEGDARTGLRSLPVTLGPERAARVACWVMAVPQVMVIGLLFAWDRPIHAAIVTALLLAQGAAMA-RLLRDPKGLAPWYNATGVMLYVLGMLVAAFA---\n>tr|A0A6I5WVV1|A0A6I5WVV1_9SPHN/24-298 [subseq from] Chlorophyll synthase ChlG OS=Novosphingobium sp. Gsoil 351 OX=2675225 GN=chlG PE=4 SV=1\n-------------------------------------------LELLKPITWFPPIWAFGCGIVSSGSS---PSGrWAFVIAGMALTGPLVCGTSQAVNDWFDRHVDAINEPDRPIPSGRIAGH---WGLWIACIGT---VLALAV-AFATGPWVLIATLFGIACAWAYSAPPFRFKTSGWLGPAVVALCYEGLSWFTGASvMAGGLPPDRVLaVIALYSAGAHGIMTLNDFKAVEGDRATGLRSLPVTLGVANAARLACAVMALAQVGVIALLAMWGMLLPAAIVTVLLFAQFLAM-PKLLRDPAANAPWYGGTGITLYVLGMLASAL----\n>tr|A0A2S6MZY9|A0A2S6MZY9_RHOGL/24-305 [subseq from] Bacteriochlorophyll/chlorophyll a synthase OS=Rhodopila globiformis OX=1071 GN=CCS01_25890 PE=4 SV=1\n-------------------------------------SSMPVALEVLHPITWFAPMWAFTCGVVSSGQPIWAH--IGVLLLGITIAGPMVCGTSQAANDWFDRHVDAINEPHRPIPSGRLPGRSG---LYI--AIGWSVASLVM--ALGLGRWGFGAVLIGLVLAWAYSMPPARLKQNGWWGNLACGAAYEGLPWITGAAVMLDGPPnwKILVVAALYSLGAHGIMTLNDFKSVEGDLRTGINSLPAMLGVKRAGIVASLVMAIPQVVVVALLASWHFTGQAIAVSLLLAAQIGLM-IWLMGKPKERAPAYNGSGTTLYVIGMMITAFA---\n>tr|A0A323UN34|A0A323UN34_RHOPL/15-290 [subseq from] Chlorophyll synthase ChlG OS=Rhodopseudomonas palustris OX=1076 GN=DNX69_03810 PE=4 SV=1\n-------------------------------------------LEVLHPITWFPPMWAFACGVVSAGvpvSSRWL-EVIAGIV----LCGPLLVATSQVVNDWFDRDVDAINEPNRPIPSGRIPGRWGLYLSFLWTAASLLLASLLGAW-------VFGAAALGLVLAWMYSMPPFRLKQNGWLGNAACAITYEGFAWFTGAAVMlAGLPPWwIVTLALLYSAGAHGIMTLNDFKSIEGDIKTGVGSLPVKLGVDNAARVLCAVMAIPQVIVVALLLSWDRPIQADIVGFVLAVQLVLMVR-FLRSPVERATWFSGLGVALYVSGMMASAVA---\n>tr|A0A7C5DFP1|A0A7C5DFP1_9CHLB/12-278 [subseq from] Bacteriochlorophyll c synthase OS=Chlorobaculum parvum OX=274539 GN=ENL07_07235 PE=4 SV=1\n------------------------------------TDKVRAHLEILDPVTWISVFPCLAGGVMASGSMQPTLHDYLLLFLIFLMFGPLGTGFSQSINDLFDLDLDRINEPTRPIPSGRLTKKEALWNSVVVCLMALAIGVFLWLYIGGIRGLIILVSIAsGLFVAYIYSAPPLKLKKNIITSAPAVGFSYSFITWFSANALFSDIRPEVYWLSVLNFFMAVALIILNDFKSAEGDKEGGLKSLTVMIGAKNTFLVSFVIIDLVFICFATLEFIWGFYHLVFLMLGGLVLNIVLQIKLY-KDPK---------------------------\n>tr|A0A654D329|A0A654D329_9SPHN/20-294 [subseq from] Bacteriochlorophyll synthase 33 kDa chain OS=Sphingomonas sp. T1 OX=2653172 GN=bchG PE=4 SV=1\n-------------------------------------------LELLKPVTWFPPIWAFLCGVVSSGVPLG--DRWPFLVGGVLLTGPLVCGTSQAANDWFDRHVDAINEPLRPIPSGRIAGS---WGVWIAIAGSLISAAV-GA---AMGPLVF-AATGVALaCAWAYSAPPFRFKASGIWGPAVVALTYEGLTWFTGAAAMTGGWPDIAVLVIlgLYTAGAHGIMTLNDFKAVEGDRMMGLRSLPVVLGVDRAARLACIVMAVPQVAVIGLLALWGHGLIGLLVAALLVGQLALMVR-LLRDPLKNTPWYNATGTTLYVLGMLASAF----\n>tr|A0A5Q4DQC5|A0A5Q4DQC5_9RHOB/20-296 [subseq from] Chlorophyll synthase ChlG OS=Rhodobacteraceae bacterium OX=1904441 GN=chlG PE=4 SV=1\n-----------------------------------------AMLELIKPITWFPPMWAYLCGIISVGV--W-PEAWALVVLGVALAGPIVCGMSQAANDWCDRHVDAINEPHRPIPSGRIPGR---WGLWIALA--MTVLALVVGW--QLGPWGFGATVVGVLAAWAYSAEPIRAKRSGWWGPGLVGLSYESLPWFTGAAVIAAGAPsfEIVAIAFLYGLGAHGIMTINDFKAIEGDRQMGLKSLPVTLGPVDAATVAGTVMVLAQLVVVFLLLIWGAPIHA-AIIGLGIGVQIWALGRWRQDPARLAPWFNGTGVGPYVLGMMVAAFA---\n>tr|A0A2E0Q570|A0A2E0Q570_9SPHN/19-294 [subseq from] Bacteriochlorophyll/chlorophyll synthetase OS=Erythrobacteraceae bacterium OX=2026738 GN=CL953_05730 PE=4 SV=1\n------------------------------------------XLALLKPXTWFPPMWAFAVGVVSSGAAXDG-RW-LLVGLGVLLAGPMVCGTSQAVNDWFDRHVDAINEPDRPIPSGRVAG------RWGLYIAIIGTLLSLLV-AAALGPLVLAAAAIGLALAWAYSAPPFRLKVSGWWGPAVVGLTYEGLSWFTGAAVMLGAMPSmqVLAILLLYSIGAHGIMTLNDFKAVEGDRATGLRSLPVTMGVRNASLLACAVMGGAQILVVALLLMWGQLL-SAAIVALLLAGQVALMPRLVRDPAKHAPWYGATSVTLYVFGMLAAGL----\n>tr|A0A3B0M924|A0A3B0M924_9RHOB/17-294 [subseq from] Homogentisate phytyltransferase OS=Roseibaca ekhonensis OX=254356 GN=ROE7235_01631 PE=4 SV=1\n------------------------------------------MLELIKPITWFPPMWAYLCGIISVGV--W-PESWALVVLGVLLAGPIVCGMSQAANDWCDRHVDAINEPDRPIPSGRIPGRWGLYIALAMSVLSLGVGWLLGPWGFG-------ATVVGVLAAWAYSVEPIRAKRSGWWGPGLVGLSYEALPWFTGAAVIAAGAPrfEIVAVAVLYGLGAHGIMTINDFKAIEGDRQMGLKSLPVTLGPVNAATVAGTVMVLAQLVVVCLLVIWGKPLHAAAIAVGIGVQ-IWALGRWRTDPAKLAPWFNGTGVGPYVLGMMVAAFALQ-\n>tr|A0A520IXH2|A0A520IXH2_SPHSX/20-295 [subseq from] Chlorophyll synthase ChlG OS=Sphingomonas sp. OX=28214 GN=chlG PE=4 SV=1\n------------------------------------------IVELLKPITWFPPIWAFLCGVVSSGVP--VASRVPFLIAGVLLVGPLVCGTSQAVNDWFDRHVDAINEPGRPIPSGRIGGR---WGLWIAIVGTTLALGV----AAVTGPWVFAATCVGLLFAWAYSAPPFRLKMSGVWGPGAVALTYEGLTWFAGASVMAGALPGwrILLILGLYSAGAFGIMTLNDFKAIAGDRAMGIRSLPATLGVGPAARIACLVMAVPQIAVVLLLWAWGHVLVAAVVAALLVGQCALM-PRLLRDPVRQTPWYNATGTSLYVLGMLASAF----\n>tr|A0A6P0CD04|A0A6P0CD04_9RHOB/18-294 [subseq from] Chlorophyll synthase ChlG OS=Sulfitobacter sediminilitoris OX=2698830 GN=chlG PE=4 SV=1\n------------------------------------------MLRLIKPITWFPPMWAYLCGALSSGAVLS--GQWPMILLGILLAGPIVCGMSQAANDWCDRHVDAINEPDRPIPSGRIPGR---WGLWIALA--MSLLSLLVGWQ--LGPWGFAATVLGVIAAWAYSAEPVRLKKSGWWGPGLVGLCYEGLPWFTGAAVLsaGAPTWPVIIIAALYALGAHGIMTLNDFKALEGDTQTGVNSLPVTLGPRRAALVACWGMALPQSFVISLLLIWGKPLHAAAITVLLLVQIA-AMRVLLRDPKGRAPWYNGTGVTLYVSGMMIAAFA---\n>tr|A0A848WLA9|A0A848WLA9_9RHOB/17-294 [subseq from] Chlorophyll synthase ChlG OS=Silicimonas sp. OX=2058390 GN=chlG PE=4 SV=1\n-----------------------------------------AMLRLIKPITWFPPMWAYLCGVVSAGVSPV--GQWPYVVLGVLLAGPIVCGMSQAANDWCDRHVDAINEPDRPIPSGRIPGR---WGLWIALA--MSVLSLVVGW--QLGPWGFGATIVGVLAAWAYSAEPVRLKRSGWWGPGLVGLCYEGLPWFTGAAVLSAGAPalPVILVALLYAIGAHGIMTLNDFKALEGDRQTGVNSLPVTLGPERAAKVACWIMAVPQGVVVALLLFWDRPLHAIAVAALLGAQIL-AMRTLLSDPKGRAPWYNGTGVLLYISGMMITAFA---\n>tr|A0A3N2R6V6|A0A3N2R6V6_9RHOB/18-296 [subseq from] Chlorophyll synthase ChlG OS=Histidinibacterium lentulum OX=2480588 GN=chlG PE=4 SV=1\n----------------------------------------RAALRLIKPITWFPPMWAFACGAVSGGGSF--AENWGLVVLGVLLAGPIVCGMSQAANDWCDRHVDAINEPDRPIPSGRIPGR---WGLWIALA--MSVLSLVVGW--QLGPWGFAATVAGVLAAWAYSQEPVRLKRSGWWGPGLVGLSYETLPWITGAAILsaGAPSPEVLIVALLYGLGAHGIMTLNDFKALEGDTQTGVNSLPVTLGPERAARLACWVMALPQVAVILLLAYWDRTGHAIAVTWLLILQT-HAMRVMLNDPEGKAPWYNGTGVVLYISGMMVTAFA---\n>tr|A0A2E1DNQ9|A0A2E1DNQ9_9RHOB/19-295 [subseq from] Bacteriochlorophyll/chlorophyll a synthase OS=Roseovarius sp. OX=1486281 GN=CMN17_01850 PE=4 SV=1\n------------------------------------------LLTLLKPVTWFPPIWAYLCGTLSSGVPISSAP--WLVLLGMVLAGPVVCGMSQAANDWCDRHVDAINEPDRPIPSGRVPGR---WGLWVALA----MSALALAMGAALGPWGFGATLFGVLAAWAYSAEPVRLKRSGIWGPGLVGLCYEGLPWFTGAAVLSAGAPawEVVVVAALYALGAHGIMTLNDFKALEGDRVMGVNSLPVTLGPERAARVACIVMVLPQLGVIALLLGWDRPVHAAAIGALVLGQV-WAMRILLSDPKGRAPWYNGTGVTAYVSGMMVAAFA---\n>tr|A0A2K8K671|A0A2K8K671_9RHOB/20-296 [subseq from] Bacteriochlorophyll/chlorophyll a synthase OS=Rhodobaca barguzinensis OX=441209 GN=BG454_02955 PE=4 SV=1\n-----------------------------------------AMLELIKPITWFPPMWAYLCGIISVGI--W-PESWALVVLGVLLAGPIVCGMSQAANDWCDRHVDAINEPNRPIPSGRIPGRW--GLYIALLMSALALAV---GW--QLGPWGFGATIVGVLAAWAYSAEPVRAKRSGWWGPGLVGLSYESLPWFTGAAVIAAGAPrfEIVAIAVLYGLGAHGIMTINDFKAIEGDRQMGLKSLPVTLGPVDAATVAGTVMVLAQLVVVFLLLIWGAPIHA-GIIALGIGVQIWALGRWRQDPARLAPWFNGTGVGPYVLGMMVAAFA---\n>tr|A0A0H0XRF7|A0A0H0XRF7_9SPHN/20-294 [subseq from] Bacteriochlorophyll/chlorophyll synthetase OS=Aurantiacibacter marinus OX=874156 GN=AAV99_12170 PE=4 SV=1\n-------------------------------------------LALLKPITWFPPMWAFGCGVVSSGMSLDTRWP--FLIAGIALTGPLVCGTSQAVNDWFDRHVDAINEPDRPIPSGRIAG------NWGLRIAIAGtMLSMLVAW--LTGPWVFAATLLGLACAWGYSAPPFRFKTSGWWGPAVVALTYEGLSWFTGASvMAGALPPGSVLAVLgLYSLGAHGIMTLNDFKAVEGDRATGLRSLPVTLGVDHAAKLACTVMALPQIAVVALLAIWGMTISALAVSVLLAVQLALMP-RLISDPARHAPWYNATGVTLYVLGMLAASL----\n>tr|H3NRI7|H3NRI7_9GAMM/20-297 [subseq from] Chlorophyll synthase OS=gamma proteobacterium HIMB55 OX=745014 GN=OMB55_00005790 PE=4 SV=1\n------------------------------------------YIQLLKPITWFPPMWALMCGLVSGGI---TPLShPWLFVFGIVLTGPLVCGASQIINDYCDREVDAINEPDRPIPSGRVSEHRAFQfaIAWSLI-AQLW-SFTLGIWVACAT------AL-GLIFAWAYSAPPLRLKQNGWWGNLSVAISYEGLAWVTGAAIavGGDLPAsSILLIALLYSLGAHGIMTLNDFKAIEGDITIGIRTLPVQLGAKKAARLACLVMLLPQIAVLGL-LQSWDFTLAAALVATLIAGQFLAMLRFLQNPKLLAPWYNGIGVTQYVAGMMVTACA---\n>tr|A0A7W6MBU5|A0A7W6MBU5_9RHOB/18-294 [subseq from] Chlorophyll synthase OS=Sulfitobacter noctilucicola OX=1342301 GN=GGR93_003847 PE=4 SV=1\n------------------------------------------MLRLIKPITWFPPMWAYMCGVVSSGMALS--GQWPLILLGVLLAGPIVCGMSQAANDWCDRHVDAINEPHRPIPSGRIPGR---WGLWIALA-MSALALIVGTQLGS---WGFGATVVGVLAAWAYSAEPVRLKKSGWWGPGLVGLCYEGLPWITGAAVLAAGAPawQTIVIATLYALGAHGIMTLNDFKALEGDRKTGINSLPVTLGPERAARVACWGMSVPQIIVILLLTTWGQPLHALGIVAVLALQFA-AMRVLLRDPKANTPWYNGTGVALYVSGMMIAAFA---\n>tr|B4S563|B4S563_PROA2/11-272 [subseq from] Bacteriochlorophyll/chlorophyll synthetase OS=Prosthecochloris aestuarii (strain DSM 271 / SK 413) OX=290512 GN=Paes_1998 PE=4 SV=1\n------------------------------------TDKLRAHLELLDPVTWISVFPCLAGGVMASGAMQGTFHDYLLLLALFLMFGPLGTGFSQTINDYFDLELDRVNEPTRPIPSGRLSEKEALINSIVVFVLALGIGIVLGIHVGGTRGIFITSAIAvGLFVAYIYSAPPLKLKKNILTSAPAVGLSYSLITFLSANALFSDIRPEAVWLAVLNFFMAIALIIMNDFKSAKGDEESGLKSLTVMIGAKNTFLVAFAIIDMVFAVFAWLTFSWGFTILMYVILVSLVANITIQIML---------------------------------\n>tr|A0A225NMN7|A0A225NMN7_9RHOB/19-295 [subseq from] Bacteriochlorophyll/chlorophyll a synthase OS=Marinibacterium profundimaris OX=1679460 GN=ATO3_16755 PE=4 SV=1\n------------------------------------------VLTLIKPITWFPPVWAYLCGVVSSG-VPVTAAPVA-VLLGMVLAGPVVCGMSQAANDWCDRHVDAINEPDRPIPSGAIPGRWGLWIALAMSLLALALGTVLGPWGFG--ATVFGVA-----AAWAYSAEPVRLKRSGVLGPGLVGLCYEGLPWFTGAAVLSAGAPSgpVILVALLYAAGAHGIMTLNDFKALKGDRLTGVRSLPVVLGPERAARVACVVMAVPQVVVVGLLMAWDLPFHAGVIAVMLMAQGA-AMRVLMRDPKGRAPWYNGTGVMLYVGGMMVAAFA---\n>tr|A0A2D7SFH1|A0A2D7SFH1_9RHOB/19-293 [subseq from] Bacteriochlorophyll/chlorophyll a synthase OS=Marinovum sp. OX=2024839 GN=CMH01_03910 PE=4 SV=1\n-------------------------------------------LELIKPITWFPPMWAYACGVISSG-IDITP-NLGLIILGIALAGPIVCGMSQAANDWCDRHVDAINQPDRPIPSGRIP---GLWGLWIAISM-SALA-LVIGW--QIGVWAFYATIIGVTAAWAYSCEPIRLKKSGWWGPGIVALCYEGLPWXTGAAVMTQSFPNlnIVLIAALYAIGAHGIMTLNDFKALKGDRQTGINSLPVKFGPHKAAKIACWVMIXPQVLVIMLMANWGAFANALVISCLLIGQFVAM-RKLLKDPLKFAPWYNATGVLMFVLGMMVCAF----\n>tr|A0A426TV92|A0A426TV92_9CHLR/22-307 [subseq from] Bacteriochlorophyll/chlorophyll synthetase OS=Candidatus Viridilinea halotolerans OX=2491704 GN=EI684_15915 PE=4 SV=1\n-----------------------------------------AHIELADPITWISPITMVICGAIAAGRgdpgFQASvWPDMLLLLLALLMCGPFGTGFSQSINDYYDRELDAINDPSRPIPSQRVTLGA-ARLNWLVLGGGTLLLGLIL---ALQNPWVLLLTASSLFVAAAYSVPPVKLKQHYWFGPPAVGFGYVFLSWMLGHIIFAPLTWPSFLLALINSALAAGLLFLNDIKSIEGDRKLGLQSMTVALGARRTLIVSYLIIGICEILLLLLALIAGH-FWAMIIVvlALIVP-LSSQIKLYREPTHRNFQLYILVSNPFVVVIQFVSAF----\n>tr|A0A1H3TCY1|A0A1H3TCY1_9RHOB/19-295 [subseq from] Chlorophyll synthase OS=Jannaschia faecimaris OX=1244108 GN=SAMN05444004_11648 PE=4 SV=1\n------------------------------------------MLRLIKPVTWFPPMWAFLCGAVSSGVA-LGPEWP-IVLLGILLAGPITCGMSQAANDWCDRHVDAINEPNRPIPSGRIPGRWGLWIAQAMSVLSLAIGWQFGPWG-------FGATVLAVMGAWAYSVEPIRLKRSGIWGPGLVGICYEGLPWFTGAAILVSGAPgwDIVIIATLYALGAHGIMTLNDFKALEGDKVMGINSLPVTLGPERAARVACWVMIVPQLAVVGLIWSWDRPVFALAIAALILAQLA-AMRVMLRDPKAKAPWYNGTGVVLYISGMMVASFA---\n>tr|A0A5E7YWJ0|A0A5E7YWJ0_9SPHN/20-294 [subseq from] Bacteriochlorophyll synthase 33 kDa chain OS=Erythrobacter sp. EC-HK427 OX=2038396 GN=bchG PE=4 SV=1\n-------------------------------------------LALLKPITWFPPMWAFMCGVVSSGVGL--DGRWPLLIAGILLTGPLVCGTSQAVNDWFDRHVDAINEPDRPIPSGRVAGNWGL-RIAILW-TGLS---LLTGWL--IGPWVFAATVFGLAAAWAYSAPPFRFKTSGWIGPAVVGLTYEGLSWFTGASVMAGALPALPILLVlgLYSLGAHGIMTLNDFKAVEGDRATGLRSLPVTLGVERAAKLACVVMALPQIVVIVLLWRWDLAISPLTVSLLLAAQLACMPK-MLRDPAKYAPWYNATGVTLYVLGMLAAAL----\n>tr|A0A1N7ML58|A0A1N7ML58_9RHOB/18-298 [subseq from] Chlorophyll synthase OS=Rhodobacter aestuarii OX=453582 GN=SAMN05421580_10630 PE=4 SV=1\n-----------------------------------------AMLRLIKPVTWFPPMWAYLCGAVSSGVAMG--ANIGVVILGIILAGPIVCGMSQAANDWCDRHVDAINEPDRPIPSGRIPGYWGLY--IALIMSALSlvVGWQLGTWG-------FGATVLGVAAAWAYSVEPVRLKRSGWWGPGLVGIAYEGLPWVTGAAVLLATTgaaPgfPIVLMATLYALGAHGIMTINDFKAIEGDRKLGIKSLPAVYGPEVAAKIACTVMGLAQALVITMLFLFSKPYHAGAVLLLLFGQF-WAMSVWMRDPEGKAPWYNGTGVAMYVSGMMITAFA---\n>tr|A0A365TYY2|A0A365TYY2_9RHOB/18-295 [subseq from] Chlorophyll synthase ChlG OS=Roseovarius sp. TE539 OX=2249812 GN=DQW77_09845 PE=4 SV=1\n-----------------------------------------AALTLIKPITWFPPVWAFLCGVVSSGVALQTAPWLV--VAGMVLAGPVVCGMSQAANDWCDRHVDAINEPHRPIPSGAIPGR---WGLWIAIAMSV-IALLLG---SLLGPWGFGATVFGVLAAWAYSAEPLRLKRSGVWGPALVGLCYEGLPWFTGAAVLSAGAPawPVILIALLYAAGAHGIMTLNDFKALEGDRQTGVNSLPVSLGPARAARVACWVMALPQVAVVTALTLWDKPFFALAIGVLLLGQFRA-MHVLLRDPEGRAPWYNGTGVMMYVSGMMIAAFA---\n>tr|A0A1E4AZR0|A0A1E4AZR0_9SPHN/24-298 [subseq from] Bacteriochlorophyll/chlorophyll synthetase OS=Erythrobacter sp. SCN 62-14 OX=1660099 GN=ABS49_07200 PE=4 SV=1\n-------------------------------------------LRLLKPITWFPPMWAFMCGAVSSGAgLDGRWWFVAGGVL---LAGPLVCGTSQAVNDWFDRHVDAINEPDRPIPSGRIPGRW---GLYIALIMSVISAGIG--WL--LGPIVFVAALVGLAFAWAYSAPPFRFKQSGMVGPLVCGLTYEGLSWFTGATvMLGAMPAkEVVFVLFFYSLGAHGIMVLNDFKAVEGDRQSGFTSLPVVMGVEAAARFACTTMAVNQIVVIALLALWGFGWSALIVTASLIAQIAA-MPTLIRDPAGKAPWYNGVGVTLYVLGMLAAAL----\n>tr|A0A426U1P4|A0A426U1P4_9CHLR/14-296 [subseq from] Bacteriochlorophyll/chlorophyll synthetase OS=Candidatus Viridilinea halotolerans OX=2491704 GN=EI684_08890 PE=4 SV=1\n--------------------------------------KIRAHIELADPVTWFSPAIITICGALATGAaFAWDSGLAwAWIMLGALMTGPLGTGFSQSINDYYDHELDAINDPKRPIPAGLVTLQEARF-NWMFL----GAATFL-VSLVFNNPWIVFLAVIGLFISVIYSKPPIKLKKNYLFGPPAVGLGYVTMSWLAGHLIFAPLTWASFAVAVINGTIASGMLFLNDIKSVEGDRRLGLKSLPVAIGLRPTLIIAYLTIGISQVLLMVLAFAWGY-YWGVGFFLLsIVAPIYSQIQLYQEPSQRNYIRYLVASNPFMVLTQVVSA-----\n>tr|A0A7C5DBU4|A0A7C5DBU4_9CHLB/12-278 [subseq from] Bacteriochlorophyll c synthase (Fragment) OS=Chlorobaculum parvum OX=274539 GN=ENL01_02150 PE=4 SV=1\n------------------------------------TDKVRAHLEILDPVTWISVFPCLAGGVMASGSMQPTLHDYLLLFLIFLMFGPLGTGFSQSINDLFDLDLDRINEPTRPIPSGRLTKKEALWNSVVVGLMALAIGVFLWLYIGGIRGLIILVSIAsGLFVAYIYSAPPLKLKKNIITSAPAVGFSYSFITWFSANALFSEIRPEVYWLSVLNFFMAVALIILNDFKSAEGDKEGGLKSLTVMIGAKNTFLVSFVIIDLVFICFATLEFIWGFYHLVFLMLGGLVLNIVLQIKLY-KDPK---------------------------\n>tr|A0A7W5SA66|A0A7W5SA66_9SPHN/20-294 [subseq from] Chlorophyll synthase OS=Sphingomonas sp. BK481 OX=2586981 GN=FHY04_003655 PE=4 SV=1\n-------------------------------------------LELLKPVTWFPPIWAFLCGVVSSGVPLG--DRWPFLVGGILLTGPLVCGTSQAANDWFDRHVDAINEPLRPIPSGRIAGS---WGLWIAIAGSLISAAV-GA---AMGPLVF-AATGVALaCAWAYSAPPFRFKASGIWGPAVVALTYEGLTWFTGAAAMTGGWPDAAVLVIlgLYTAGAHGIMTLNDFKAVEGDRMMGLRSLPVVLGVNRAARLACIVMAVPQVAVIGLLALWGHGLIALLVAALLVGQLALMVR-LLRDPLKNTPWYNATGTTLYVLGMLASAF----\n>tr|A0A2A6RKR7|A0A2A6RKR7_9CHLR/23-306 [subseq from] Bacteriochlorophyll/chlorophyll synthetase OS=Candidatus Viridilinea mediisalina OX=2024553 GN=CJ255_08410 PE=4 SV=1\n------------------------------------------HIELADPITWISPITMVICGALAAGRgepgFHANEwRDLGLLGLALLMCGPFGTGFSQSINDYYDRELDAINDPSRPIPSKRVTLFEARI-NWLLLGAGTLLLGLLL--ASQNLWILLITAL-SLIVAAAYSVPPIKLKQHYWFGPPAVGFGYVFLSWMLGHIIFAPLTWPSFLLALINSTLAAGLLFLNDIKSIEGDRKLGLQSMTVALGARRTLIISYLIIGICQLMLLLLALIAGHLWAIIVMVLALVVPLLSQIRLYREPNHRNFQIYILVSNPFVVFIQFASA-----\n>tr|A0A2R8BP59|A0A2R8BP59_9RHOB/18-294 [subseq from] Homogentisate phytyltransferase OS=Ascidiaceihabitans donghaensis OX=1510460 GN=ASD8599_03855 PE=4 SV=1\n------------------------------------------SLRLIKPITWFPPMWAYVCGLISSGASPVGQ--WHLVILGVLLAGPIVCGMSQAANDWCDRHVDAINEPDRPIPSGLIPGRWGLYIALAMSVLSLVVGWQLGIWG-------FGATVVGVLAAWAYSAEPVRLKRSGWWGPGLVGLSYESLPWFTGAAVLSAGAPSfaVVVIALLYGIGAHGIMTLNDFKALEGDRQTGVNSLPVTLGPEKAAKVACFVMAVPQIVVIALLAMWDRPLHALGVAGVLLVQF-WAMTVMFKDPKAKAPWYNGTGVLLYVSGMMIAAFA---\n>tr|J5PS28|J5PS28_9RHOB/21-296 [subseq from] Chlorophyll a synthase ChlG OS=Rhodovulum sp. PH10 OX=1187851 GN=A33M_1586 PE=4 SV=1\n-------------------------------------------LEVLHPITWFPPMWAFACGIVSSGVP--LAERWGVVIVGIVLCGPLLVATSQVVNDWFDRHVDAINEPDRPIPSGRIPGRWglYLSVLWTLV--SLLVASTLGAWV-------LGAAAVGLVLAWMYSAPPFRLKQNGWLGNAACAVTYEGFAWFTGAAVMlAGLPPWwIVALALLYSAGAHGIMTLNDFKSIEGDIRTGVGSLPVKLGVDRAAQVACAVMAAPQLVVIALHLSWGRPIA-AGVVGLVLAAQAALMVRFLKSPVEKATWFSGLGVTLYVLGMMASAVA---\n>tr|A0A369R576|A0A369R576_9CHLB/11-271 [subseq from] Bacteriochlorophyll c synthase OS=Prosthecochloris sp. ZM OX=2283143 GN=CR161_01350 PE=4 SV=1\n------------------------------------TDKLRAHLELLDPVTWISVFPCLAGGVMASGAMQGTFHDYLLLLALFLMFGPLGTGFSQTINDYFDLELDRVNEPTRPIPSGRLSEKEALINSIVVFVLALGIGIVLGIHVGGTRGIFITSAIAvGLFVAYIYSAPPLKLKKNILTSAPAVGLSYSLITFLSANALFSDIRPEAVWLAVLNFFMAIALIIMNDFKSAKGDEESGLKSLTVMIGAKNTFLVAFAIIDMVFAVFAWQTYSWGFTILMYVILVSLVANITIQIM----------------------------------\n>tr|A0A7Y9XXH9|A0A7Y9XXH9_9SPHN/20-294 [subseq from] Chlorophyll synthase OS=Novosphingobium marinum OX=1514948 GN=FHS75_002726 PE=4 SV=1\n-------------------------------------------VELLKPITWFPPMWAFMCGAVSSGQPLLAGW--TLVIAGIVLAGPMVCGTSQAVNDWFDRHVDAINEPDRPIPSGRIAGRWGLRIAQAGTLLSLCFSALMGGWVFAA--TVL--ALA---AAWAYSAPPFRFKSSGWTGPAVVALTYEGLSWFTGASvMLGGLpGTDILLILALYSLGAHGIMTLNDFKAVEGDRATGLRSLPVTLGVARAAsVACVG-MALAQVAVIVLLWLWGLAVSAIAVALLLAAQAAL-MPQLLRDPARNAPWYSATGVTLYVLGMLAAAL----\n>tr|A0A336JSF4|A0A336JSF4_9BRAD/15-290 [subseq from] Chlorophyll synthase OS=Rhodopseudomonas pentothenatexigens OX=999699 GN=SAMN05892882_109163 PE=4 SV=1\n-------------------------------------------LEVLHPITWFPPMWAFGCGVVSAGvpiSSRWL-EVIAGIVL----CGPLLVATSQVVNDWFDRDVDAINEPNRPIPSGRIPGR------WGLYLSFLWTAASL-LLASMLGAWVFGAAALGLVLAWMYSMPPFRLKQNGWLGNAACAITYEGFAWFTGAAVMlAGLPPWwIVTLALLYSAGAHGIMTLNDFKSIEGDIKTGVGSLPVKLGVDNAARVLCAVMAIPQVIVVALLLSWDRPIQAGIVGFVLAVQLVLMVR-FLRSPVERATWFSGLGVALYVSGMMASAVA---\n>tr|A0A5B8S771|A0A5B8S771_9SPHN/20-294 [subseq from] Chlorophyll synthase ChlG OS=Novosphingobium ginsenosidimutans OX=1176536 GN=chlG PE=4 SV=1\n-------------------------------------------LELLKPITWFPPMWAFMCGVVSSGVGL--DGRWLFLFAGILLTGPLVCGTSQAVNDWYDRHVDAINQPERPIPSGRIAGN----WGWRIAVLGTLLS-ALVAWL--VGPWVFAATLLGLACAWAYSAPPLRLKTSGWIGPATVALSYEGLTWFTGASVmAGNLpRPEILIVLLLYSIGAHGIMTLNDFKAVVGDTATGVRSLPVILGVGPAARLACLVMALCQAAVVALLMRWGLI-IAAGLVALLLLAQIALMPRLIRNPARLAPWYAARGVTLYVLGMLAAAL----\n>tr|H1G4B7|H1G4B7_9GAMM/2-269 [subseq from] Bacteriochlorophyll/chlorophyll a synthase OS=Ectothiorhodospira sp. PHS-1 OX=519989 GN=ECTPHS_08186 PE=4 SV=1\n--------------------------------------------------------WAFACGVVSSGVA--LQERWWLIIVGVVLAGPLICGTSQAVNDWFDRHVDKINEPHRPIPSGRIPGRwgLYIAIIWTIL--SLLVATLLGVWG-------FLAALFGMILAWAYSAPPTRLKRNGWYGNSAVAICYEGVPWFTGAVVMtvGTAAagfPDwrIVVVALLYSVGAHGIMTLNDFKSVEGDTRMGLGSLPVQLGVERAARLACWVMALPQVVVIALLFSWGALWHALAIAVLLAVQGGLMLR-LLKQPKELAPWYNATGVTLYVSGMMITAFA---\n>tr|A0A2D6IR83|A0A2D6IR83_9PROT/11-287 [subseq from] Bacteriochlorophyll/chlorophyll a synthase OS=Proteobacteria bacterium OX=1977087 GN=CMK52_03415 PE=4 SV=1\n--------------------------------------------ELLKPITWFPPMWAFSCGVVASGSNFF--EQAWLILIGLILTGPLVCAASQAVNDWYDRHVDAINEPNRPIPSGRIPGTWgfKIAVFWSIL--SIVVSFSLGYWGIIAT-------LLAVLXAWAYXMPPXRLKNNGWLGNAAXGFSYEGLAWITGAIVVANgKFPayETICLAILYSISAHGIMTXNDFKSIEGDKQFGVNSLPVKLGEKLAAKVSCLTMLAPQILVTYXLFSWQSNLLGFSLXXLIMLQLXL-MSYFXXXPRXRALTYSAFGVPLLVTGMMVSASAX--\n>tr|A0A2D8PBX5|A0A2D8PBX5_9RHOB/22-299 [subseq from] Bacteriochlorophyll/chlorophyll a synthase OS=Maritimibacter sp. OX=2003363 GN=CMH11_15570 PE=4 SV=1\n-----------------------------------------ALLTLIKPITWFPPIWAYLCGVVSSGVPV--GQAPVLVILGVILAGPVVCGMSQAANDWCDRHVDAINEPHRPIPSGAVPGR---WGLWVALA-MTGLALAL---GWQLGPWGFGATVFGVIAAWAYSAEPVRLKRSGVWGPGLVGLCYEGLPWFTGAAVLSAGAPawPVVILALLYALGAHGIMTLNDFKALKGDLQTGVRSLPVALGPEKAARVACIVMAVPQVLVVALLAYWDRPWHALAIAALLGAQ-GWAMRRLLTDPKGRAPWYNATGVMFYVSGMMIAAFA---\n>tr|A0A1N7L3T6|A0A1N7L3T6_9RHOB/17-294 [subseq from] Chlorophyll synthase OS=Bieblia vinaykumarii OX=407234 GN=SAMN05421795_102525 PE=4 SV=1\n-----------------------------------------AMLELIKPVTWFPPMWAYLCGVVSAGVP-LSGHY-FVVALGVVLAGPIVCGMSQAANDWCDRHVDAINEPYRPIPSGRIPGR------WGLYIALvMSALALLVGW--QLGPWGFGATVIGVLAAWAYSAEPVRLKKSGWWGPGLVGLSYEGLPWFTGAAVLSAGAPriEITMVAVLYALGAHGIMTLNDFKALEGDRQTGVRSLPVVLGPEVAAKLACIVMSLPQALVITLLVIWGKPIHAGIITVSLLAQF-WAMSVLLTDPKGRAPWYNGTGVTLYVLGMMVAAHA---\n>tr|A0A353UYQ0|A0A353UYQ0_9RHOB/2-277 [subseq from] Chlorophyll synthase ChlG OS=Rhodobacteraceae bacterium OX=1904441 GN=DDY29_10595 PE=4 SV=1\n-------------------------------------------LELLKPVTWFPPMWAYLCGAVSAGVApagHW-----GLIVLGIFIAGPLVCGMSQAANDWCDRHVDAINEPNRPIPSGRIPGR---WGLWIALFMSA-AALVLGMALGPWGWGAVAVAV---AAAWAYSAEPVRLKRSGLWGPGLVGLSYETLPWFTGAAVLAAGAPawPVVIVALLYGVGAHGIMTLNDFKALEGDRQMGVNSLPVTLGPERAARMACWVMAIPQVAVIALLAGWDRPWHALAVAALLVAQF-WAMRRMLRDPKGLAPWYNGTGVLFYITGMMVAAFA---\n>tr|A0A0N1A5V0|A0A0N1A5V0_9HYPH/1-264 [subseq from] Bacteriochlorophyll/chlorophyll a synthase OS=Rhizobium sp. AAP43 OX=1523420 GN=IP76_14070 PE=4 SV=1\n-------------------------------------------------------MWAYACGAVASGAS---LQDRALPVLmGVLLAGPLLCGMSQAVNDWFDRHVDAINEPDRVIPSGRMPG------RWGLYIA-IAMSALSMALAWLLGPLVFGAALIGLALAWGYSAPPLRFKQNGWIGNGVVGLSYETLPWITAMAaALGSApSMPAAWVAALYGLGAHGILTLNDFKSVAGDTEMGVRTLPVLHGTRNAARIACLVMAAAQTGVILILLSGGHRTGA-SLVTLLLFAQMLCMPRFLADPQKHAIWYSAVGVGLYVIGMMATAIA---\n>tr|A0A3R7RHA8|A0A3R7RHA8_9RHOB/15-294 [subseq from] Chlorophyll synthase ChlG OS=Rhodobacteraceae bacterium TMED160 OX=1986860 GN=chlG PE=4 SV=1\n---------------------------------------FLVVLELLKPITWFPPMWAFACGVISSGVS--VMENLDLLILGIIVAGPVVCGMSQAANDWCDRHVDTINEPNRPXPSGRMPEN------WGLKIAlGMTVLAIVLGWQ--LGVWGFIATIIAALAAWAYSIEPIRLKKSGIWGPGLVGLCYEGIPWFTGAAVMLQAFPDVkiILVAIAYAXGAHGIMTLNDFKALKGDKALGINSLPVQLGPEKAAKIACYVMAAPQIGVITLLYAWGLPIFSIFVLLLLIGQIVA-MRRLLSDPEKFAPWYNSTGVLMFVSGMMVCALG---\n>tr|A0A543K9I9|A0A543K9I9_9RHOB/20-296 [subseq from] Chlorophyll synthase OS=Roseinatronobacter monicus OX=393481 GN=BD293_0324 PE=4 SV=1\n-----------------------------------------AMLELIKPITWFPPMWAYLCGIISVGV--W-PDSWALVVLGVLLAGPIVCGMSQAANDWCDRHVDAINEPNRPIPSGRIPGRWGLYIALMMTVLALAVGW-------QLGPWGFGATIIGVLAAWAYSAEPVRAKRSGWWGPGLVGLSYEALPWFTGAAVIAAGAPrfEIVAIAVLYGLGAHGIMTINDFKAIEGDRQMGLKSLPVTLGPVDAATVAGTVMVMAQLVVVILLLIWGAPIHA-GIIALGIGVQIWALGRWRKDPAKLAPWFNGTGVGPYVLGMMVAAFA---\n>tr|A0A418NR34|A0A418NR34_9SPHN/20-294 [subseq from] Chlorophyll synthase ChlG OS=Aurantiacibacter zhengii OX=2307003 GN=chlG PE=4 SV=1\n-------------------------------------------IELLKPITWFPPMWAFMCGVVSSGVS--IDGRWAFLIAGIVLTGPLVCGNSQAINDWFDRHVDAINQPDRPIPSGRIAGNWGLRIAVVGSLLSLAVA-----W--LIGPWVFAATILGVACAWAYSAPPFRFKTSGWLGPAVVALTYEGLTWFTGASVmAGTLPSgQILAVLLLYSIGAFGIMTLNDFKAVTGDRATGLRSLPVTLGIGYAARLACLVMAAAQLVVIALLWRWGMTYSCAAVTAVLLAQCALM-PRLLSDPVRNAPWYAALGVTLYVLGMLAAAL----\n>tr|A0A4P5U199|A0A4P5U199_9BURK/11-286 [subseq from] Bacteriochlorophyll/chlorophyll a synthase OS=Comamonadaceae bacterium OX=1871071 GN=LBMAG30_01770 PE=4 SV=1\n--------------------------------------------ELFKPITWFPPMWAFACGVVASGQSV--QDKWWLAVLGIALAGPFVCATSQAVNDWFDRHVDAINEPQRPIPSGRIPGRWGLYLAIGWTAVSLLVATALGVWG-------FCAAALGLALAWAYSAPPLRLKQNGWWGNAACGLSYEGIAWATGAAVMagGSLPAgKSLVLAGLYSAGTHGIMTLNDFKAVAGDRQMGVRSLPVQLGEQGAGSVACWLMAVPQIAVVLLLFGWGQAGHGLAVGLLVGLQ-VLMMGHFLTRVSARALWYSAFGVPLFVAGMMVSAFA---\n>tr|A0A1B6YPW9|A0A1B6YPW9_9RHOB/17-294 [subseq from] Bacteriochlorophyll/chlorophyll a synthase OS=Rhodobacteraceae bacterium EhC02 OX=1849170 GN=A8B83_00745 PE=4 SV=1\n-----------------------------------------AMLRLIKPITWFPPMWAYLCGVISSGVSP-T-GQWGMVLLGVLLAGPIVCGMSQAANDWCDRHVDAINEPDRPIPSGRIPGR---WGLWIALA--MTVLSLIVGW--QLGPWGFGATVVGVLAAWAYSAEPVRMKRSGLWGPGLVGLSYESLPWFTGAAVLSAGAPSwpVVILALLYGIGAHGIMTLNDFKALEGDRQMGVNSLPVTMGPARAARLACWVMALPQIVVILMLLAWDRPLHAAAITAVLALQL-WAMRVLLTDPKGRAPWYNGTGVTLYVGGMMVAAFA---\n>tr|A0A0N0JP54|A0A0N0JP54_9SPHN/24-298 [subseq from] Bacteriochlorophyll/chlorophyll synthetase OS=Porphyrobacter sp. AAP60 OX=1523423 GN=IP79_14270 PE=4 SV=1\n-------------------------------------------LELLKPITWFPPMWAFMCGAVSSGaGLDGRLWFVAGGV---LLAGPLVCGTSQAVNDWFDRHVDAINEPDRPIPSGRIGGR------WGLYIAL--IMTVISAAVGwLLGPLVFVAGLVGLALAWGYSAPPFRFKTSGWTGPAVVGFTYEGLSWFTGATvMLGALPAmEVLIVLALYSIGAHGIMTLNDFKAVEGDKATGLKSLPVTMGVSGAARFACATMAGAQVIVIALLAVWGFTLSAVIVGAVLAAQIGAM-PKLLRDPKQYAPWYNGVGVTLYVLGMLAAAL----\n>tr|A0A437J5L5|A0A437J5L5_9SPHN/20-294 [subseq from] Chlorophyll synthase ChlG OS=Sphingobium algorifonticola OX=2008318 GN=chlG PE=4 SV=1\n-------------------------------------------LELLKPITWFPPMWAFMCGVVSSGAP--IAERWPFFIAGVLLTGPLVCGTSQAVNDWFDRHVDAINEPKRPIPSGRIGG------TWGLRIAIVGSLLS-LLLAALTGPWVLAATTLGVLCAWAYSAPPLRLKKSGLWGPAVVALTYEGLTWFTGAAVMAGALPSapVLVILTLYSIGAYGIMTLNDFKAVEGDRAMGIRSLPAVLGVDPAARIACVVMAVPQVVVVALLWQWGHMAVGIIVGLLLLGQLGLMVR-LLGDPLKHTPWYNATGTTLYVFGMLASAF----\n>tr|A0A1I3CNY7|A0A1I3CNY7_9RHOB/18-293 [subseq from] Chlorophyll synthase OS=Albimonas pacifica OX=1114924 GN=SAMN05216258_102121 PE=4 SV=1\n------------------------------------------VLELLKPVTWFPPMWAYLCGVVSSGVA--LGERWPELLLGAALAGPVVCGMSQAANDWCDRHVDAINEPGRPIPSGRVPPAWALGVAAAMSLAALALGWLLGPWGFGG---VA-LAV---LGAWAYSLEPVRLKRSGIWGPGLVGLCYEGLPWFTGAAVMAAAAPDgrVVAIAALYAIGAHGIMTINDFKAIEGDRALGIRSLPVALGPERAARVLCAVMAAPQVVVVALLLAWGLNWSAAA-VALALVAQAFAMRRMLGDPRGRAPWFNGAGVGPYVLGMMAAAL----\n>tr|A0A395LKJ9|A0A395LKJ9_9SPHN/20-294 [subseq from] Chlorophyll synthase ChlG OS=Alteriqipengyuania lutimaris OX=1538146 GN=DL238_06145 PE=4 SV=1\n-------------------------------------------LALLKPITWFPPMWAFAVGVVSSGAAV---DRRWLLVACgVLLAGPMVCGTSQAVNDWFDRHVDAINEPDRPIPSGRVAG------RWGLAIAIAGTL--LSlLLAPALGPLVLGAAAVGLALAWAYSAPPFRLKASGWWGPAVVGLTYEGLSWFTGAAVmLGAMpAPSVLTILILYSLGAHGIMTLNDFKAVEGDRTTGLRSLPVTLGVRNASLLACATMVVTQAIVIALLFAWGHTLSGAIVAALLAGQFALM-PRLLRNPAKHAPWYGTTGVTLYVLGMLAAGL----\n>tr|A0A2D5J833|A0A2D5J833_9RHOB/8-288 [subseq from] Bacteriochlorophyll/chlorophyll a synthase OS=Rhodobacteraceae bacterium OX=1904441 GN=CML66_26765 PE=4 SV=1\n-------------------------------------------LTLVKPITWFPPVWAYLCGVVSSGVpVSGVPVsDAPvPVLLGMVLAGPVVCGMSQAANDWCDRHVDAINEPDRPIPSGAIPGRWGLWIALAMTLLALALGTTLGPWGFG--ATVF-----GVAAAWAYSAEPIRLKRSGVFGPGLVGLCYEGLPWFTGAAVLSAGAPSgpVVSVALLYAIGAHGIMTLNDFKALKGDRLTGVRSLPVVLGPDRAARVACGVMALPQIVVIALLLAWGITVQAGMIAILLLAQA-AAMRVLLRDPKGRAPWYNATGVMLYVAGMMVAAFA---\n>tr|A0A0N1BQC1|A0A0N1BQC1_9SPHN/18-290 [subseq from] Uncharacterized protein OS=Novosphingobium sp. AAP93 OX=1523427 GN=IP83_16450 PE=4 SV=1\n-------------------------------------------LELLKPITWFPPIWAFMCGVVSSGqpaSGHWV-----QIIAGGLLAGPLVCGNSQAINDWFDRHVDAINEPNRPIPSGRIPGR---WGLWIACIGTVisfAVGAALGLWVM-------VATVVGLAAAWAYSAPPFRLKASGWWGPMLVGLTYEGLSWFTGAAVMTSMLPPtpVLVVLVLYSLGAHGIMTLNDFKAVEGDRQTGVRSLPVVLGVRNAALLACTVMALAQVLAAIYLVQHGLMLSAAIVAAVLAVQFAL-MPTLIADPAGRAPWYGGTGVTLYVLGMLAA------\n>tr|A0A081SGP1|A0A081SGP1_9BACT/2-271 [subseq from] Bacteriochlorophyll/chlorophyll a synthase OS=Candidatus Thermochlorobacteriaceae bacterium GBChlB OX=1519464 GN=HY22_07430 PE=4 SV=1\n-----------------------------------------------KPVTWFPPMWAFLCGAVSTGKSLIDYWDVLMA--GLILAGPLMCAMSQAMNDYFDRDVDAINEPDRPIPAGLISKS----ASWIVTIGLILIAFVV-SWLIH--PYVLAISFASVLMSHLYSGPPFRAKGNGWFGNLVVGLAYEGVAWLTGSFAFtkGVPSTESIFMAVIFSLGAHGIMTLNDFKSVIGDKIRGVKSIPVQLGERNAAILAVSVMNAAQLTAILILAARTSWLWASVALGLLLCQFPMQ-RLLINNPRDRAIWYNSFGTLLYVLCMMASA-----\n>tr|A0A6P0SZU0|A0A6P0SZU0_9CYAN/1-111 [subseq from] UbiA family prenyltransferase (Fragment) OS=Moorea sp. SIO2I5 OX=2607825 GN=ubiA PE=4 SV=1\n---------------------------------------------------------------------------------------------------------------------------------------------------------------------------------------------------------------------------GLGIAVVNDFKSVEGDRELGLKSLPVMFGVTTAAWICVVMIDLFQAGIAGYLISIDQKLYAAILILLIIPQITFQDMYFLRDPLKNDVKYQASAQPFLVLGMLVAGLALGH\n>tr|A0A0B3S572|A0A0B3S572_9RHOB/17-295 [subseq from] Putative bacteriochlorophyll synthase, 34 kDa subunit OS=Mameliella alba OX=561184 GN=OA50_03468 PE=4 SV=1\n----------------------------------------RAVLTLVKPITWFPPIWAYLCGAVSCGVAVS--AAPGQVILGMVLAGPVVCGMSQAANDWCDRHVDAINEPDRPIPSGRIPGRWGLWIALAMTLLALWIGSFLGSWG-------FGATVFGVLAAWAYSAEPVRLKRSGVWGPGLVALCYEGLPWFTGAAVLSAGAPsaQVIAIAALYATGAHGIMTLNDFKALKGDRQMGVNSLPVTLGPERAARVACGVMALPQVVVIALLTLWGAPVLALVIAALLAGQV-WAMTVLLRDPEGRAPWYNGTGVLMYVSGMMVAAFA---\n>tr|A0A1H8YY16|A0A1H8YY16_9RHOB/18-295 [subseq from] Chlorophyll synthase OS=Loktanella sp. DSM 29012 OX=1881056 GN=SAMN05428995_101119 PE=4 SV=1\n----------------------------------------KALLRLVKPWTWFPPMWAYLCGVVSVGTLS---ADWTLVALGVVLAGPVTCGMSQAANDWCDRHVDAINEPDRPIPSGAVPGRWGLWIALAMTLLSLAIGWQLGAWGFGATA----LAC---AAAWAYSAEPLRAKRSPLWGPLLCGLAYETLPWITGAAVLSAGAPSLLimVIATLYGIGAYGIMVLNDFKSVTGDRALGLRSLPVVLGPARAARVACWAMTLPQIAVIILLDLNGKLLHGTAVAALLAIQLIA-MRTLLRDPLGRAQWYQGMGILFFIAGMMVTATA---\n>tr|A0A0Q4K2X6|A0A0Q4K2X6_9SPHN/20-294 [subseq from] Bacteriochlorophyll/chlorophyll synthetase OS=Sphingomonas sp. Leaf30 OX=1736213 GN=ASE89_08805 PE=4 SV=1\n-------------------------------------------LELLKPVTWFPPIWAFLCGVVSSGVPLG--DRWPFLVGGVLLTGPLVCGTSQAANDWFDRHVDAINEPLRPIPSGRIAGS---WGLWIAIAGSLISAAV-GA---AMGPLVF-AATGVALaCAWAYSAPPFRFKASGIWGPAVVALTYEGLTWFTGAAAMTGGWPDAAVLVIlgLYTAGAHGIMTLNDFKAVEGDRMMGLRSLPIVLGVDRAARLACIVMAVPQVAVIGLLALWGHALVALLVASLLAGQLALMVR-LLRDPLKNTPWYNATGTTLYVLGMLASAF----\n>tr|A0A0N8H0L4|A0A0N8H0L4_9SPHN/20-294 [subseq from] Bacteriochlorophyll/chlorophyll synthetase OS=Citromicrobium sp. RCC1885 OX=1647104 GN=AAJ72_11460 PE=4 SV=1\n-------------------------------------------LALLKPITWFPPMWAFAVGVVSSGasiDGRWL--LVAGGV---LLAGPMVCGTSQAVNDWFDRHVDAINEPDRPIPSGRIAG------RWGLFIAIAGTLLSL-ALAAALGPLVLGAAVIGLALAWAYSAPPFRLKSSGWWGPAVVGLTYEGLSWFTGATvMLGTMPSaSVLSVLLLYSLGAHGIMTLNDFKAVEGDRATGLRSLPVVLGVRRASLLACATMACAQAIVVALLLAWGLTLSAAIVAALLTGQFALMPK-LLRNPARNAPWYGATGVTLYVLGMLAAGL----\n>tr|A0A2P0AZ44|A0A2P0AZ44_9SPHN/20-294 [subseq from] Bacteriochlorophyll/chlorophyll synthetase OS=Citromicrobium sp. RCC1897 OX=1812182 GN=A0U43_11960 PE=4 SV=1\n-------------------------------------------LALLKPITWFPPMWAFAVGVVSSGasiDGRWL--LVAGGV---LLAGPMVCGTSQAVNDWFDRHVDAINEPDRPIPSGRIAG------RWGLFIAIAGTLLSL-ALAAALGPLVLGAAVIGLALAWAYSAPPFRLKSSGWWGPAVVGLTYEGLSWFTGATvMLGTMPSaSVLSVLLLYSLGAHGIMTLNDFKAVEGDRATGLRSLPVVLGVRRASLLACATMACAQAIVVALLLAWGLTLSAAIVAALLTGQFALMPK-LLRNPARNAPWYGATGVTLYVLGMLAAGL----\n>tr|G2LDD0|G2LDD0_CHLTF/25-286 [subseq from] Bacteriochlorophyll/chlorophyll synthetase OS=Chloracidobacterium thermophilum (strain B) OX=981222 GN=Cabther_A1236 PE=4 SV=1\n---------------------------------------FLIHIQLLDPVTWLGPWQCFCCGVLATGLrlADLTVTDGVKFFLACGLIGPLLTGFSQSINDYFDRHLDAINDPERPIPAGRISLAA--ARANFILTGFLAVGNMLLLYLVTASPVILILGVAGLFLAYAYSAPGFRLKENGWLGTTAVGIGYCLVPWLLAAHLFSREPgfPaFHLALGVVNALVAMGLITMNDFKSIEGDRKNALKTLPVLYGERGAMLIAFTEINLAQVIFVITCFLFGYVTIGWLGIAFFVPQLVQQVQLY--------------------------------\n>tr|A0A2N3EUC1|A0A2N3EUC1_9PROT/19-295 [subseq from] Bacteriochlorophyll/chlorophyll a synthase OS=Alphaproteobacteria bacterium HGW-Alphaproteobacteria-1 OX=2013655 GN=CVT70_13425 PE=4 SV=1\n------------------------------------------LLTLLKPVTWFPPIWAYLCGVVSSGVpIGSAPWLVA---LGMVLAGPVVCGMSQAANDWCDRHVDAINEPDRPIPSGRVPGR---WGLWVALaMSALALAMGLAL-----GPWGFGATVFGVLAAWAYSAEPVRLKRSGVWGPGLVGLCYEGLPWFTGAAVLAAGAPawEVVAIAALYAIGAHGIMTLNDFKALEGDRIMGVNSLPVTLGPERAARVACVVMVVPQFVVIALLLGWDRPFHAAAIGALVIGQGL-AMRVLLSDPKGRAPWYNGTGVTLYVSGMMVAAFA---\n>tr|A0A1A7QMB1|A0A1A7QMB1_9SPHN/20-294 [subseq from] Bacteriochlorophyll/chlorophyll synthetase OS=Erythrobacter sp. QSSC1-22B OX=1860125 GN=A9995_02515 PE=4 SV=1\n-------------------------------------------VELLKPITWFPPMWAFLCGLVSSGL----PLDGRWlfLIAGVALTGPLVCGTSQAVNDWYDRHVDAINEPDRPIPSGRIAGN------WGLRIAIVGtLLSLLVAWA--VGPWVLAATTLGLICAWIYSAPPLRLKTSGWTGPAVVALTYEGLTWFTGAAVMAGALPrgEILLILVLYSVGAHGIMTLNDFKAVEGDTRTGIRSLPVTLGMVPAARFACATMALAQVAVIALLAIWQMTVSAVAVCALLVAQLALMPR-LVADPASRAPWYAARGVTLYVLGMLAAAL----\n>tr|A0A0Q6K938|A0A0Q6K938_9SPHN/19-294 [subseq from] Bacteriochlorophyll/chlorophyll synthetase OS=Sphingomonas sp. Leaf339 OX=1736343 GN=ASG67_13900 PE=4 SV=1\n------------------------------------------VLELLKPVTWFPPIWAFMCGVVSSGVP--IADRWPFLIAGVLLTGPLVCGTSQAVNDWFDRHVDAINEPDRPIPSGRIAG------RWGLWIANIGTAlSLLVAWA--TGPWVLGATCVALLCAWGYSAPPFRFKVSGVWGPAVVALTYEGLTWFTGASVMAGALPaaPILIVLALYSLGAHGIMTLNDFKAVEGDRATGLRSLPVVLGVGRAARVACVVMAVPQVVVVGLLAYWGHQVAAAIVAALLVGQVAL-MRRLLRDPRGQAPWYNATGTTLYVLGMLASAF----\n>tr|W0AFL3|W0AFL3_9SPHN/20-293 [subseq from] Bacteriochlorophyll/chlorophyll a synthase OS=Sphingomonas sanxanigenens DSM 19645 = NX02 OX=1123269 GN=NX02_18315 PE=4 SV=1\n-------------------------------------------LELLKPVTWFPPIWAFMCGVVSSGVP--IADRWPFLIAGVLLTGPLVCGTSQAVNDWFDRHVDAINEPGRPIPSGRIAGR---WGLWIALAGTL--LSLLVAWT--TGPWVFGATCIGLLCAWGYSAPPFRFKVSGIWGPAVVALTYEGLTWFTGASVMAGALPGahVLIILALYSCGAHGIMTLNDFKAVEGDRATGLRSLPVLLGVGPAARVACAVMAVPQIVVVMLLAGWGHQ-VAAAIVAtLLLGQMVL-MRRLLRDPRANTPWYNATGTSLYVFGMLASA-----\n>tr|A0A7S9WE43|A0A7S9WE43_9RHOB/23-297 [subseq from] Chlorophyll synthase ChlG OS=Rhodobacterales bacterium OX=1948890 GN=chlG PE=4 SV=1\n-------------------------------------------LTLLKPITWFPPMWAYLCGAISTGmatSGHWL-----GLALGIILAGPIVCGMSQAANDWCDRHVDAINEPYRPIPSGRIPGK---WGLWIAILM-SGAAAIIGLALG---PWGFGATLVAIAAAWAYSAEPVRLKRSGILGPGLVGLSYESLPWFTGAAVLSAGAPSwpIVITALLYGIGAHGIMTLNDFKALEGDRQMGVNSLPVTLGPRRAALVAAWVMAIPQFIVILLMFHWDRPWFGFFITASLLAQIAA-MQVLMQNPKERAPWYNATGVSLYVSGMMIAAF----\n>tr|A0A2E2NFJ3|A0A2E2NFJ3_9SPHN/20-294 [subseq from] Bacteriochlorophyll/chlorophyll synthetase OS=Citromicrobium sp. OX=2024827 GN=CL802_05850 PE=4 SV=1\n-------------------------------------------LALLKPITWFPPMWAFAVGVVSSGAAidgRWL--LVAGGV---LLAGPMVCGTSQAVNDWFDRHVDAINEPDRPIPSGRIAG------RWGLFIAIAGTLLSL-ALAAALGPLVLGAAVIGLALAWAYSAPPFRLKSSGWWGPAVVGLTYEGLSWFTGATVMLGAMPSASVLTvlLLYSLGAHGIMTLNDFKAVEGDRATGLRSLPVVLGVRRASLLACATMAGAQAIVVALLLAWGLTLSAAIVAALLIGQFALMPK-LLRNPARNAPWYGATGVTLYVLGMLAAGL----\n>tr|A0A858CN47|A0A858CN47_9RHOB/19-294 [subseq from] Chlorophyll synthase ChlG OS=Rhodobacteraceae bacterium SC52 OX=2745590 GN=chlG PE=4 SV=1\n-------------------------------------------LAMIRPITWFPPMWAYLCGVVSSGVAPGSAW--GMVLLGVVLAGPLVCGMSQAANDWCDRDVDAINEPDRPIPSGRIPGRWGLWIALAMTVLSLGVGWQLGPWG-------FGATCLGVVAAWAYSAEPVRLKKSGWWGPGLVGLCYEGLPWFTGAAVLSVGAPalPVFVLALLYSIGAHGIMTLNDFKALEGDRQTGVNSLPVTLGPERAARLACWVMGLPQVLVIMALLHWDKPLHAAGVTLVLLAQVA-AMRVLLRDPRAKAPWYNGTGVLLYITGMMIAAFA---\n>tr|A0A258TDK0|A0A258TDK0_9SPHN/21-295 [subseq from] Bacteriochlorophyll/chlorophyll synthetase OS=Sphingomonas sp. 28-66-16 OX=1970435 GN=B7Y45_11865 PE=4 SV=1\n-------------------------------------------LELLKPITWFPPIWAFMCGVISSGETIG-P-RLPFVILGVALTGPLVCGTSQAVNDWFDRHVDAINQPERPIPSERIAG------SWGLRIAiiGSAISLALSLLAG---PWVFGATTLALASAWAYSAPPFRAKMSGIWGPGLVALSYEGLTWFTGASVMAGGLPSapVLAVLLLYSFGAHGIMTLNDFKAVEGDRAMGIRSLPVTLGVDRAVKIACWVMAVPQVVVIGILLALGHLGAGVIVSCLLVGQLVLMP-RLVEDPVGRTPWYNATGTTLSVLGMLAAAL----\n>tr|A0A1W6HU87|A0A1W6HU87_9CHLB/11-273 [subseq from] Bacteriochlorophyll c synthase OS=Prosthecochloris sp. HL-130-GSB OX=1974213 GN=B9H02_11435 PE=4 SV=1\n------------------------------------VDKLKAHLELLDPVTWISVFPCLAGGVMASGNMQPTLYDYGMLALLFIIYGPLGTGFSQSVNDYYDLELDRVNEPTRPIPSGRISEREAIWNWSIVLLTAVSLGVWISLSIGGQRGIVFASClLVGLVLGYIYSAPPLKLKKNIFFSAPAVGLSYGFITYLSANALFSDIRPEVVGLAGLNFFMAVALIIMNDFKSAEGDARSGMKSLTVLIGARNTFLVAFVIIDLV-FAVFAFLAWNWGFHYLMVLIlVSLVVNIVIQVPIY--------------------------------\n>tr|A0A2M8Q993|A0A2M8Q993_9CHLR/23-267 [subseq from] Bacteriochlorophyll synthase OS=Candidatus Thermofonsia Clade 3 bacterium OX=2364212 GN=CUN48_14275 PE=4 SV=1\n--------------------------------------------------------------------------SVGKIAIGTLMAGPLLVGFSQVWNDWCDRDVDAINQPERLIPSGQATRNQVFAIIAI--LGAAAMAI--ALFL---GPPVALVALLGILIALAYSAEPIRLKKNGWLGNLAIGLTYETCAWIAGHFTFDPQlqsagASRSMILALIYGLGVTGTMIINDFKSVAGDRQMGIRSIPAMYGESTAAKIGVVIINVAQLVAVGLQFAWGNTLAAGACVLLLLAQLPIQMQLV-REPTqPMAVRYNIVGIPPYTWAM---------\n>tr|A0A0P7WWL4|A0A0P7WWL4_9RHOB/20-297 [subseq from] Chlorophyll synthase ChlG OS=Rhodobacteraceae bacterium HLUCCA08 OX=1666913 GN=chlG PE=4 SV=1\n-----------------------------------------ALLTLIKPITWFPPMWAYLCGLVASGQPFA--GQWALVALGVLLAGPVVCGMSQAANDWCDRHVDAINEPDRPIPSGRVPGR---WGLWVALA----MSALAFALGWQLGPYGFAATIAGVAAAWAYSAEPVRLKRSGIWGPGLVGLSYETLPWITGAAVLSAGAPSapVLIVALLYGLGAHGIMTLNDFKALKGDLQMGVRSLPVTLGPEKAARVACIVMAVPQVVVIALLAAWDRPWHALAIAALLAAQGL-AMRVMLRDPQAKAPWYNGTGILLYITGMMVAAVA---\n>tr|A0A2P6GGR9|A0A2P6GGR9_9RHOB/16-294 [subseq from] Bacteriochlorophyll/chlorophyll a synthase OS=Rhodobacteraceae bacterium OX=1904441 GN=CML49_02560 PE=4 SV=1\n----------------------------------------SVSVELLKPITWFPPMWAFLCGAVSAG-FVF-LEHLPIVFIGILLAGPVICGMSQAINDWGDRVVDAINEPSRPIPSGRISSTWAFSLAILLSVGGLLIGWSLGEWVLIATVVAIF-------CAWAYSVEPIRLKKSGILGPAIVAICYEGLPWFTGAAVIFQGLPDIXIIlfAALYAFGAFGIMTLNDFKALKGDXITGVXSLPVTXGPEKASKVACAVMXXPQLIVFSLLYYFGAFIEAIXIGLLLISXIGL-MRKLTKNPEKLAPWYNATGVTLYVIGMMVAAVA---\n>tr|A0A258I4D2|A0A258I4D2_9SPHN/20-294 [subseq from] Bacteriochlorophyll/chlorophyll synthetase OS=Novosphingobium sp. 32-60-15 OX=1970410 GN=B7Y89_03765 PE=4 SV=1\n-------------------------------------------VELLKPITWFPPMWALLCGVVSSGVPI--SSRWAFLLAGIVLTGPLVCGTSQAVNDWFDRHVDAINEPNRPIPSGRIAGKWglAIAVIWTVL--SLAVAAMTGRWVLAA-------TFVGLICAWGYSAPPFRFKTSGWIGPAVVALTYEGLSWFTGAAVMAGALpePHVLATLVLYSVGAHGIMTLNDFKAVEGDRATGLRSLPVVLGERRAALLACFVMAVPQAIVVALMLAWGHVISATVVSVFLVVQLGLM-PRLVSAPARNAPWYNATGVSLYVLGMMAASL----\n>tr|A0A840WIL6|A0A840WIL6_9RHOB/2-281 [subseq from] Chlorophyll synthase OS=Rubricella aquisinus OX=2028108 GN=FHS89_000061 PE=4 SV=1\n-------------------------------------------LELLKPVTWFPPMWAYMCGVVSSGvpiRDHW-----GLALLGVVLAGPIVCAMSQAANDWCDRHVDAINEPERPIPSGRMPGRWGLYIAWIWTGISLAVGALL-------GPLGFAATVFGVICAWAYSAEPVRLKRSGWVGPGVVGLCYEGLPWFTGAAVMaaasgaGWVRWEVVIVAALYAIGAHGIMTLNDFKAIEGDTQQGVNSLPVTLGPERAARLACWVMAVPQVVVLGLLILWGQPIGAAWIIAVLALQFMA-MRKLLRDPKANAPWYNATGVALYVTGMMATAFA---\n>tr|A0A6I6L9F2|A0A6I6L9F2_9SPHN/20-294 [subseq from] Chlorophyll synthase ChlG OS=Sphingorhabdus lacus OX=392610 GN=chlG PE=4 SV=1\n-------------------------------------------VELTKPVTWFPPMWAFMCGVVSSGVS--IADNWMFLVAGIALTGPIVCGTSQVINDWCDRYVDAINEPDRPIPSGRVPGRWPVRIALMGAALSLAVAAFLGLWVFV-------ATIVALFCGWAYSSAPFRFKKSGWIGPLVCALSYEGLSWFTGAAVmLGGLPStTVLLILLLYSLGAHGIMTLNDFKAVEGDRATGLRSLPVTMGVRGAALFACAVMAIAQFAVIALLLWNNL-MLSAAIVGLFCAVQIGLMARLVRNPAKLAPWYNATGVSLYVFGMLAAAL----\n>tr|A0A285RFU1|A0A285RFU1_9RHOB/2-280 [subseq from] Chlorophyll synthase OS=Rhodobacter maris OX=446682 GN=SAMN05877831_10183 PE=4 SV=1\n-------------------------------------------LRLIKPVTWFPPMWAYLCGAVSSGVAIWSHWGL--VLLGIVLAGPIVCGMSQAANDWCDRHVDAINEPDRPIPSGRIP------GYWGLYIA-LAMSALSLVVGWQLGTWGFGATVVGVLAAWAYSVEPVRLKRSGWWGPGLVGIAYEGLPWITGAAVlLATVgaapTYPIVAMATLYALGAHGIMTINDFKAIEGDCKLGIRSLPAVYGPEVAAKIACTVMGLAQALVITMLFLFGKPFHAGAVLVLLFGQF-WAMSVWMRDPEGKAPWYNGTGVVMYVSGMMITAFA---\n>tr|A0A254QPP3|A0A254QPP3_9RHOB/18-294 [subseq from] Bacteriochlorophyll/chlorophyll a synthase OS=Phaeobacter sp. 22II1-1F12B OX=1317111 GN=ATO1_14410 PE=4 SV=1\n------------------------------------------ALQLIKPITWFPPMWAYLCGVVSSGE---TPQGRwTLVVLGIVLAGPVVCGMSQAANDWCDRFVDAINEPDRPIPSGRIPGR---WGLWIALAM-TVLSLLLAI---PLGPWGFAATVLAVLAAWAYSAEPIRVKRSGLWGPGLVGLCYEGLPWFTGAAVLSAGLPEtpVILMALLYAIGAHGIMTLNDFKALEGDSRMGVNSLPVTMGPERAARLACWVMALPQVLVIALMVTWDRPLHAAAILALLVGQFA-AMRVLLRDPRAKAPWYNGVGVTLYVSGMLITAFA---\n>tr|A0A1H2QM08|A0A1H2QM08_9RHOB/17-294 [subseq from] Chlorophyll synthase OS=Roseicitreum antarcticum OX=564137 GN=SAMN04488238_10147 PE=4 SV=1\n-----------------------------------------ALLQLLKPITWFPPMWAYLCGAVSVGVSpagNWLP-----VILGVLLAGPIVCGMSQAANDWCDRHVDAINEPDRPIPSGRVPGRWGLYVALMMSVLSLAVGWFLGPWGFGAT-------VVAVLAAWAYSVEPIRMKRSGWWGPGLVGLSYETLPWFTGAAVLAAGAPgwPVVIIALLYGIGAHGIMTLNDFKALEGDRQMGVNSLPVTLGPELAAKLACWVMAVPQFAVIVLLFYWDQQWYGFFIVIALILQL-YAMQVLLRDPKAKAPWYNGTGITLYVSGMMIAAFA---\n>tr|A0A6N6JF96|A0A6N6JF96_9RHOB/18-294 [subseq from] Bacteriochlorophyll synthase 33 kDa chain OS=Litoreibacter roseus OX=2601869 GN=bchG PE=4 SV=1\n------------------------------------------ALRLLKPITWFPPMWAYLCGVVSVGVS--PLENLWLVGLGILLAGPIVCGMSQAANDWCDRHVDAINQPERPIPSGRVP------GQWGLYI-ALGMSAL-SLLVGlALGPWGFAATCAAVAAAWAYSAEPVRLKKSGWWGPGLVGLCYEGLPWFTGAAVLSAGLPDwrIITIAMLYAIGAHGIMTLNDFKALKGDRQTGVNSLPVTLGPARAALVACAVMTLSQIGVIFLLLGWDRPYFALAITALLGLQI-WAMTILIRDPRAKAPWYNGTGVALYVTGMMVAAFA---\n>tr|A0A2W5QA61|A0A2W5QA61_9CAUL/12-251 [subseq from] Chlorophyll synthase ChlG (Fragment) OS=Phenylobacterium zucineum OX=284016 GN=DI570_26300 PE=4 SV=1\n----------------------------------------------------------------------------------VALTGPLVCATSQAVNDWFDRHVDAINEPHRPIPSGRIPGR---WGLWIAIVW----TGLSLVLAALTGPWVLAATTLGLALAWAYSAPPLRLKASGVAGPLACAFSYEGLTWFTGAAVMAGALPSapVLLLAGLYSLGAYGIMVLNDFKAVEGDRAMGLRSLPAVLGEDKAARLACVAMAVPQVVVVALLFAAwDRPWHGLAVAALLATQIACMVR-LLGRPKDLTPWYNATGTTLYVIGMMVSAFA---\n>tr|A0A2E8Q6B1|A0A2E8Q6B1_9RHOB/15-293 [subseq from] Bacteriochlorophyll/chlorophyll a synthase OS=Rhodobacteraceae bacterium OX=1904441 GN=CML62_00220 PE=4 SV=1\n---------------------------------------FLVVLELLKPITWFPPMWAYACGVISSGAS--IAENLDLLILGIIVAGPVVCGMSQAANDWCDRHVDTINEPNRPIPSGRMPGNWGLKIALGMTLLALVLGWQLGIWG-------FIATIFAALAAWVYSIEPIRLKKSGIWGPGLVGLCYEGIPWFTGAAVMLQAFPDtkIILVAIAYAIGAHGIMTLNDFKALKGDKALGINSLPVQLGPDRAAKIACYVMAAPQIFVVALLYSWGLPLFSAFVLLLVFGQFIA-MRRLLSDPEKYAPWYNSTGVLMFVSGMMVCSI----\n>tr|A0A7U4ZBV4|A0A7U4ZBV4_9RHOB/19-294 [subseq from] Bacteriochlorophyll synthase BchG OS=Planktomarina temperata RCA23 OX=666509 GN=bchG PE=4 SV=1\n-------------------------------------------LLLLKPITWFPPMWAFLCGIVSSGASvtgHWV-----LIIMGLVLAGPIVCGMSQAANDWCDRHVDAINEPDRPIPSGRIPGKWGLWIAWAMSALSLLVGYQLG-------PWGFAATIFGVLAAWAYSAEPLRLKISGWWGPGLVGLCYEGLPWFTGAAVLSAGAPDwrIILLAGLYALGAHGIMTLNDFKATEGDRQLGINSLPVTLGSDRAARLACWIMGVPQGIIIALLIFWDRPVFAGIIAALLAAQF-WAMRVMLTDPKARAPWYNATGVSMYVSGMMISAIA---\n>tr|Q8KZ09|Q8KZ09_9PROT/19-294 [subseq from] Geranylgeranyl bacteriochlorophyll synthase OS=uncultured marine proteobacterium OX=482892 GN=bchG PE=4 SV=1\n-------------------------------------------LLLLKPITWFPPMWAFLCGIVSSGASvtgHWV-----LIIMGLVLAGPIVCGMSQAANDWCDRHVDAINEPDRPIPSGRIPGKWGLWIAWAMSALSLLVGYQLG-------PWGFAATIFGVLAAWAYSAEPLRLKISGWWGPGLVGLCYEGLPWFTGAAVLSAGAPDwrIILLAGLYALGAHGIMTLNDFKATEGDRQLGINSLPVTLGSDRAARLACWIMGVPQGIIIALLIFWDRPVFAGIIAALLAAQF-WAMRVMLTDPKARAPWYNATGVSMYVSGMMISAIA---\n>tr|A0A258G7W1|A0A258G7W1_9SPHN/20-293 [subseq from] Bacteriochlorophyll/chlorophyll synthetase OS=Sphingomonas sp. 32-62-10 OX=1970436 GN=B7Y98_02755 PE=4 SV=1\n-------------------------------------------LELLKPITWFPPMWAFMCGCISSGESL--ADRWPFVIIGILLTGPLVCGNSQAINDWFDRHVDAINQPERPIPSGRIAGQ---WGLWIA-IGGTVLSLAVSLIAGQW---VFAATCLGLACAWAYSAPPLRLKMSGIWGPGVVGLTYEGLTWFTGAAVMaGTLPgADILIILLLYSIGAHGIMTLNDFKAVEGDLQMGVRSLPAMLGVDRAAQIACVTMALPQVVVVILLGQWGHQIAALIVGVLVIAQLSLM-PRLLYDPRANTPWYNATGTTLYVFGMLAAA-----\n>tr|A0A0Q2UKE6|A0A0Q2UKE6_9RHOB/20-295 [subseq from] Bacteriochlorophyll/chlorophyll a synthase OS=Loktanella sp. 3ANDIMAR09 OX=1225657 GN=AN189_00700 PE=4 SV=1\n------------------------------------------LLRLVKPWTWFPPMWAYLCGVVSVGTLS---ADWTLVALGVVLAGPVTCGMSQAANDWCDRHVDAINEPDRPIPSGAVPGRWGLWIALAMTALSLAIGWQLGAWGFGATA----LAC---AAAWAYSAEPLRAKRSPLWGPLLCGLAYETLPWITGAAVLsaGAPPPLIMVTATLYGIGAYGIMVLNDFKSVTGDRALGLRSLPVVLGPARAARVACWAMTLPQIAVIILLDLNGKLLHGTAVAALLAIQLIA-MRTLLRDPLGRAQWYQGMGILFFIAGMMVTATA---\n>tr|A0A1V0PVK2|A0A1V0PVK2_9RHOB/18-293 [subseq from] Chlorophyll a synthase ChlG OS=Rhodovulum sp. P5 OX=1564506 GN=RGUI_1990 PE=4 SV=1\n-------------------------------------------LSVLHPVTWFPPMWAYLCGTVSSGVSPL--EKPGLVLLGIVLAGPVVCGMSQAANDWCDRHVDAINEPDRPIPSGRIPGRWGLYQAIVMSLLALVIGWQLGPWG-------FVATILGVAAAWAYSAEPVRLKKSGIWGPGLVGLSYESLPWFTGAAVLSAGAPSiyVVVIALLYGIGAHGIMTLNDFKALEGDKATGVNSLPVTLGPEKAAWVASIVMAIPQMVVIALLWLWDRPWHAGGVTVVLLVQF-WAMSVMMRDPKGKAPWYNGVGVVLYVSGMMMSAFA---\n>tr|A0A258RES4|A0A258RES4_9SPHN/20-293 [subseq from] Bacteriochlorophyll/chlorophyll synthetase OS=Sphingomonas sp. 28-62-11 OX=1970432 GN=B7Y49_06015 PE=4 SV=1\n-------------------------------------------LELLKPITWFPPMWAFMCGCISSGESL--ADRWPFVIIGILLTGPLVCGNSQAINDWFDRHVDAINQPERPIPSGRIAGQ---WGLWIA-IGGTVLSLAVSLIAGQW---VFAATCLGLACAWAYSAPPLRLKMSGIWGPGVVGLTYEGLTWFTGAAVMaGTLPgADILIILLLYSIGAHGIMTLNDFKAVEGDLQMGVRSLPAILGVDRAAQIACVTMALPQVVVVILLGQWGHQIAALIVGVLVIAQLSLM-PRLLYDPRANTPWYNATGTTLYVFGMLAAA-----\n>tr|A0A1W2ATU8|A0A1W2ATU8_9SPHN/20-294 [subseq from] Chlorophyll synthase OS=Novosphingobium sp. B1 OX=1938756 GN=SAMN06272759_10586 PE=4 SV=1\n-------------------------------------------LELLKPITWFPPMWALLCGVVSSGVAPLSRWSF--LLAGIALTGPLVCGTSQAVNDWFDRHVDAINEPGRPIPSGRVAGRwgLFIAIVWTML--SLVVAGFTGKW-------VFFATVFGLACAWAYSAPPFRFKTSGWIGPAVVALTYEGLSWFTGAAVMEGALPSARVLAvlALYSLGAHGIMTLNDFKAVEGDRATGLRSLPVVLGERPAAILASAVMALPQAIVIVLLQVWGLTIPAVAVAVSLAVQLCLM-PRLVSAPARNAPWYNATGVSLYVLGMMAAAL----\n>tr|A0A411ZE48|A0A411ZE48_9SPHN/20-294 [subseq from] Chlorophyll synthase OS=Altererythrobacter insulae OX=2169535 GN=chlG PE=4 SV=1\n-------------------------------------------VELLKPITWFPPMWAFMCGVVSSGASL--DGRWLFLIAGVALTGPLVCGTSQAVNDWFDRHVDAINEPNRPIPSGRIAG------NWGLRIAILWTAiSLLVAWA--TGPWVLAATVFGLACAWGYSAPPFRFKTSGWLGPAVVALTYEGLAWFTGASvMLGALPPtDVLIVLGLYSLGAHGIMTLNDFKAVEGDTATGLRSLPVTLGVDRAAKIACLTMVLPQLLVIW-LLFDRDLIWSSAIVsAVLLAQIALM-PRLISDPKRHAPWYSATGVTLYVMGMLAAAL----\n>tr|A0A2P6FVB4|A0A2P6FVB4_9ACTO/20-294 [subseq from] Bacteriochlorophyll/chlorophyll a synthase OS=Actinomycetales bacterium OX=1911520 GN=CL523_04335 PE=4 SV=1\n--------------------------------------------ILIKPITWFPPMWAFLCGAVSSSNISL--DSTMLLLIGLILSGPIVCGMSQAVNDWYDKEVDAINEPDRPIPSGKIPGSWG---FWIAVfmsIIGIIISXFLGFWG-------FFATLIAIVCAWAYSAEPIRLKRSGIIGPSIVALCYEGLPWFTGVAILTSQFPttNTILVAGIYAFGAFGIMILNDFKAIEGDQKLGINSLPVTLGPKKAGLLSCFIMSLAQIIIIFIFIYLKINFIAMIILLLLCIQFIAMIK-MLKNPKKLVPWYNATGVFLYIVGMMVSAIG---\n>tr|A0A258JC19|A0A258JC19_9SPHN/21-295 [subseq from] Bacteriochlorophyll/chlorophyll synthetase OS=Sphingomonadales bacterium 32-65-25 OX=1970594 GN=B7Y82_06480 PE=4 SV=1\n-------------------------------------------LELLKPVTWFPPMWAFMCGVVSSGVP--LSDRWGLLIAGMILAGPLVCGNSQAINDWFDRHVDAINEPQRPIPSGRIP------GRWGLAIACIGT--IISLAVGFlIGPVVGFATIVGVAMAWAYSAPPLRFKADGWLGPLVCAAAYEGVSWFTGAAVMAGGVPDSRIIwvLCMYALGAHGIMVLNDFKAVKGDAQSGVNSLPVQLGERNAAEIACWTMALPQVVVI-ILLARWGLHWPSAMVAFSLAMQVVLMQRVLAAPAANAPFYNATGTTLYVLGMLTSAF----\n>tr|A0A258VE18|A0A258VE18_9SPHN/21-295 [subseq from] Bacteriochlorophyll/chlorophyll synthetase OS=Sphingomonadales bacterium 28-64-96 OX=1970591 GN=B7Y35_10505 PE=4 SV=1\n-------------------------------------------LELLKPVTWFPPMWAFMCGVVSSGVP--LSDRWGLLIAGMILAGPLVCGNSQAINDWFDRHVDAINEPQRPIPSGRIP------GRWGLAIACIGT--IISLAVGFlIGPVVGFATIVGVAMAWAYSAPPLRFKADGWLGPLVCAAAYEGVSWFTGAAVMAGGVPDSRIIwvLCMYALGAHGIMVLNDFKAVKGDAQSGVNSLPVQLGERNAAEIACWTMALPQVVVI-ILLARWGLHWPSAMVAFSLAMQVVLMQRVLAAPAANAPFYNATGTTLYVLGMLTSAF----\n>tr|A0A1D8D668|A0A1D8D668_CHLLM/16-268 [subseq from] Bacteriochlorophyll c synthase OS=Chlorobaculum limnaeum OX=274537 GN=BIU88_02150 PE=4 SV=1\n-------------------------------------EKIKAHIELLDPVTWISVFPCLACGVMGSGAMQPTWHDYLLLLLLFVMYGPLGTGFSQSVNDYFDLELDRLNEPTRPIPSGRISEREAIWNWGIVLFAALAISIALSIHIGGQRGLILSVCMAsGLIFGYIYSAPPFKLKKNIFLSAPAVGMSYGVITYLSANALFSEIRPEVVWLAVLNFFMAISLIIMNDFKSEKGDAESGMKSLTVLVGS---RYTFLTAFIIIDLVFAGFAILAWQWGFHLLMYMILVSLVV--------------------------------------\n>tr|A0A2E1UJM9|A0A2E1UJM9_9RHOB/18-293 [subseq from] Bacteriochlorophyll/chlorophyll a synthase OS=Marinovum sp. OX=2024839 GN=CMH05_02645 PE=4 SV=1\n------------------------------------------VLELIKPITWFPPMWAYACGVISSGMDIXT--NLGLXILGIVLAGPVVCGMSQAANDWCDRHVDAINQPXXPIPSGRIP---GLWGLWIAITM-SAIALVIG-W--QIGVWGFYATIIGVAAAWAYSCEPIRLKRSGWWGPGIVALCYEGLPWFTGAAVMSQAFPSlkIVLIAALXAVGAHGIMTLNDFKALKGDRQTGINSLPVQFGPNKAAKIACWVMTIPQLLVVILMSSWGALQPAVFIGCLVLGQFLA-MRKLLKDPQKFAPWYNATGVLMFVLGMMVCAF----\n>tr|A0A533TXF7|A0A533TXF7_CHLSQ/11-243 [subseq from] Bacteriochlorophyll c synthase OS=Chlorobium sp. OX=1095 GN=FDX30_08480 PE=4 SV=1\n-------------------------------------DKVKAHIELLDPVTWISVFPCLAAGVMASGGMKPTLHDYLLLLALFIMYGPLGTGFSQSINDFYDLELDRLNEPTRPIPSGRISEREAAWNWGIVLVTAILLAIWIGFDIGGVRGIVFAVSlLSGLVIGYIYSAPPLKLKKNIFLSAPAVGLSYGFITYLSANALFSDIRPEVIWLGILNFFMAVSLIIMNDFKSTEGDAKSGMKSLTVMIGTRKTFLVAFGIIDMV-FGVFAF------------------------------------------------------------\n>tr|A0A0Q7DR58|A0A0Q7DR58_9BURK/2-265 [subseq from] Bacteriochlorophyll/chlorophyll a synthase OS=Methylibium sp. Root1272 OX=1736441 GN=ASC67_18690 PE=4 SV=1\n--------------------------------------------------------WAFGCGVIASGAPV--ADRWPVVIVGVLLAGPLVCATSQAVNDWFDRHVDAINEPQRPIPSGRMP------GRWGLGL-AIGWTGVSLAVASLLGPWGFGAAVVGLLLAWAYSAPPLRLKENGWWGNAACGICYEGLAWATGAAVMaGGSMPSgrSLLLAALYSGGAHGIMTLNDFKSVEGDRRMGVGSLPVRLGVQPAARVACWIMSLAQLLVVLALVHWGRPVPALVVGLLLLLQLLMM-DRFLDSPSERATWYSGFGVPLFVAGMMVSAFA---\n>tr|A0A7Y0TLL7|A0A7Y0TLL7_9CHLB/12-275 [subseq from] UbiA family prenyltransferase OS=Chlorobiaceae bacterium OX=2067991 GN=HKK67_01290 PE=4 SV=1\n--------------------------------------KVRAHLELLDPVTWISVFPCLAGGVMASGAMQPTVHDYLLLLAIFLMFGPLGTGFSQSVNDYFDLDLDRVNEPSRPIPSGRLTEKEALGNSIVVLLLAIGIGVFIGLHLGGIRGMVIFCsILAALFVAYIYSAPPLKLKKNILTSAPAVGFSYGFVSFLSANALFGDIRPEALWLASLNFFMAVALIILNDFKSAEGDKEGGLKSLTVMIGAQNTFLVSFLIIDIV-FAVLAYLSFTWGFIIpaAFVLIGLAL-NLVIQVQ-LLRDP----------------------------\n>tr|A0A5C4S3U6|A0A5C4S3U6_PROVB/10-263 [subseq from] Bacteriochlorophyll c synthase OS=Prosthecochloris vibrioformis OX=1098 GN=FGF68_01295 PE=4 SV=1\n------------------------------------TDKLRAHLELLDPVTWISVFPSIAVGAMASGMMQPTVHDFLILLVAFLMFGPLGTGFSQSINDYYDLELDRVNEPSRPIPSGRLSEKEAVWNSIVVFCLALGSGVSLGLHFGGGRGLVIFSAIAIALvLAYIYSAPPLKLKKNILTSAPAVGIAYSMLPILAANAMFSEVRIEAVWLAGMNFFMGVALIIMNDFKSAKGDEESGLKSLTVMIGTKNTFLVAFIIIDLVF-AIFSWLAWSwGFTiLFYMVLVGLVL------------------------------------------\n>tr|A0A4Y9EM48|A0A4Y9EM48_9SPHN/19-294 [subseq from] Chlorophyll synthase ChlG OS=Polymorphobacter arshaanensis OX=2511025 GN=chlG PE=4 SV=1\n------------------------------------------ILELLKPVTWFPPMWAFMCGVVSSGVA--VADRWPFLIAGVLLTGPLVCGTSQAVNDWFDRHVDAINEPNRPIPSGRIAG------RWGLRIAIIGtLLSLLVAW--MTGPWVLAATVLGLLCAWGYSAPPFRFKTSGIWGPAVVALTYEGLTWFTGASVMAGALPAVhvLIILALYSFGAHGIMTLNDFKAVEGDRATGLRSLPVLLGVDRAARLACVVMAAPQIVVVVLLALWGHRLAAGIVLALLIGQLALMP-RLLRDPRAHTPWYNATGTTLYVFGMLAAAL----\n>tr|A0A117V3L3|A0A117V3L3_9SPHN/20-294 [subseq from] Bacteriochlorophyll/chlorophyll synthetase OS=Novosphingobium sp. FSW06-99 OX=1739113 GN=AQZ49_07050 PE=4 SV=1\n-------------------------------------------LELLKPVTWFPPIWAFMCGVVSSGVPL---ADRWPfLLAGVVLTGPLVCGTSQAVNDWFDRHVDAINEPARPIPSGRIAGH---WGLWIALTG-TALSLLVATLAG---PWVLGATCIGLICAWGYSAPPFRFKVSGIWGPAVVALSYEGLTWFTGASvMAGALPPThVLIILALYSFGAHGIMTLNDFKAVEGDRATGLRSLPVVLGVDRAARVACVVMAAPQIAVVALLVQWGHRADAAIVAGLLVGQIGL-MRRLLGDPRAHTPWYNATGTTLYVFGMLASAF----\n>tr|A0A640VQQ6|A0A640VQQ6_9RHOB/18-294 [subseq from] Bacteriochlorophyll synthase 33 kDa chain OS=Roseobacter cerasinus OX=2602289 GN=bchG PE=4 SV=1\n------------------------------------------TLRLIKPITWFPPMWAYLCGVVSSGV--WPAGQWWLVILGVILAGPIVCGMSQAANDWCDRHVDAINEPDRPIPSGRIPGR---WGLWIAL--AMSVLSLIVGWQ--FGPWGFGATVLGVLAAWAYSAEPVRMKRSGVWGPGLVGLSYETLPWFTGAAILSAGAPSVYVITvaLLYGIGAHGIMTLNDFKALEGDRQTGVNSLPVTLGPARAAKVACTVMALPQVVVLALLFLWEKPVHAFGVAAVLGAQF-WAMTVMFKDPKAKAPWYNGTGVLLYVTGMMITAFA---\n>tr|A0A1W9JRG2|A0A1W9JRG2_9PROT/20-293 [subseq from] Bacteriochlorophyll/chlorophyll synthetase OS=Proteobacteria bacterium ST_bin14 OX=1978762 GN=BVN32_12775 PE=4 SV=1\n-------------------------------------------LELLKPITWFPPMWAFMCGCISSGESL--ADRWPFVIIGILLTGPLVCGNSQAINDWFDRHVDAINQPERPIPSGRIAGQ---WGLWIAIAGT-VLSLAVSLIAGQW---VFAATCLGIACAWAYSAPPFRLKMSGIWGPGVVGLTYEGLTWFTGAAVMaGTLPgTDILIILLLYSIGAHGIMTLNDFKAVEGDLQMGVRSLPAMLGVDRAAQIACVTMALPQFVVVLLLGQWGHTVAALIVAVLLIAQLSLM-PRLLYDPRANTPWYNATGTTLYVFGMLASA-----\n>tr|A0A1I5VF98|A0A1I5VF98_9RHOB/1-264 [subseq from] Chlorophyll synthase OS=Roseivivax halotolerans OX=93684 GN=SAMN05421853_101485 PE=4 SV=1\n-------------------------------------------------------MWAYLCGAVSSGVALWSEPF--LVVLGIVLAGPIVCGMSQAANDWCDRHVDAINEPDRPIPSGRVPGRWGLWVALAMSALSLGVGALLGLWG-------FLATCAGVAAAWAYSAEPLRLKRSGWWGPGLVGLSYETLPWFTGAAILAQGLPsgPVILVALLYGIGAHGIMTLNDFKALEGDRQTGVNSLPVILGPERAARVACWAMIVPQLGVIAVLLSLSAAWHAGAVGVVILAQLA-AMRVLLRDPKGKAPWYNGTGIVLYVSGMMISAFA---\n>tr|A0A255YNB7|A0A255YNB7_9SPHN/24-299 [subseq from] Bacteriochlorophyll/chlorophyll synthetase OS=Sandarakinorhabdus cyanobacteriorum OX=1981098 GN=CHU93_06600 PE=4 SV=1\n------------------------------------------VLELLKPVTWFPPMWAFMCGVVSSGVP--LADRVGFLIAGMLLAGPLVCGNSQAINDWFDRHVDAINEPQRPIPSGRIPG------RWGLYIAVMG--SIISLAIGFIiGPVVGIATIVGIAMAWAYSAPPLRFKAEGWLGPLVCAAAYEGVSWFTGAAVMAGGVPDSRIIwvLCMYALGAHGIMVLNDFKAVKGDAQSGVNSLPVQLGERNAAEIACWTMALPQVVVII-LLARWGLAWPAAMVAFSLSMQVVLMQRVLAAPAANAPFYNATGTTLYVLGMLTSAF----\n>tr|A0A0T5PDI0|A0A0T5PDI0_9RHOB/20-295 [subseq from] Bacteriochlorophyll/chlorophyll a synthase OS=Roseovarius indicus OX=540747 GN=RIdsm_01783 PE=4 SV=1\n-------------------------------------------LTLIKPITWFPPIWAYLCGVVSSGVPVMSaPWLV---LAGVLLAGPVVCGMSQAANDWCDRHVDAINEPHRPIPSGQIPGR---WGLWIALVmSGF--ALCLGALLG---PWGFGATVFGVLAAWAYSAEPVRLKRSGVWGPGLVGLCYEGLPWFTGAAVLSAGAPawPIVVIALLYALGAHGIMTLNDFKALEGDRQTGVNSLPVTLGPERAARVACWVMAVPQVVVIGLMAVWDMPVFAGIIAVLLLAQ-VWAMRVLLTDPKGRAPWYNGTGVMLYVSGMMIAAVA---\n>tr|A0A1F4HNG2|A0A1F4HNG2_9BURK/2-265 [subseq from] Bacteriochlorophyll/chlorophyll a synthase OS=Burkholderiales bacterium RIFCSPHIGHO2_12_FULL_69_20 OX=1797561 GN=A3E25_12815 PE=4 SV=1\n--------------------------------------------------------WAFGCGVVASGAP--VAERWGLVLVGVLLAGPLVCATSQAVNDWFDRHVDAINEPQRPIPSGRMPGRwgLYIAVLWTLL--SLAVALVL-------GPVGFAAAAVGLLLAWAYSAPPMRLKRNGWWGNAACGLSYEGLAWITGAAVMaaGSWPsERSMLLALLYSVGAHGIMTLNDFKSIEGDRQMGIGSLPVRLGVNGAARVACLVMAAPQAVVVALLLQWGAIGHALGVAGLLMVQLGLMAR-FLAAPRERATWYSALGINFFVIGMLVSAFA---\n>tr|A0A7X1KD47|A0A7X1KD47_9SPHN/20-295 [subseq from] Chlorophyll synthase ChlG OS=Novosphingobium flavum OX=1778672 GN=chlG PE=4 SV=1\n-------------------------------------------ITLLKPITWFPPMWALLCGVVSSGVpvaSRWT-----FLLAGVALTGPLVCGTSQAVNDWFDRHVDAINEPDRPIPSGRIAGRwgLAIAVIWTLL--SLLVAALTGPWVL--AATVL-----GLACAWAYSAPPFRFKTSGWIGPAVVALTYEGLSWFTGAAVMaGSLpAPRIIAVLALYSAGAHGIMTLNDFKAVTGDRLTGLRSLPVVLGERPAAILASAVMAIPQVVVVALLFAWGHRLAGGIVSGLLLAQLALMP-RLVSNPARHAPWYNATGVSLYVLGMMASALA---\n>tr|A0A2P6GL19|A0A2P6GL19_9RHOB/20-293 [subseq from] Bacteriochlorophyll/chlorophyll a synthase OS=Rhodobacterales bacterium OX=1948890 GN=CML70_01060 PE=4 SV=1\n--------------------------------------------ILIKPITWFPPMWAFLCGAVSSSNISLDTSII--LLIGLILSGPIVCGMSQAINDWCDKEVDAINEPSRPIPSGKVPGSWG---FWIAVfmsIIGIVVSWFLGFWGFI--ATV--IAI---SCAWAYSAEPLRLKRSGIIGPGIVALCYEGLPWFTGVAILTSQFPSITILLVagFYAFGAYGIMVLNDFKAIEGDQKLGINSLPVTLGPKKAGLLSCLIMTLAQIVVIGIFVQLKMYFIAFIIFILLCTQIVAMSK-MLKNPKKLVPWYNGTGVLSYVIGMMISAI----\n>tr|A0A1H7ZRM8|A0A1H7ZRM8_9RHOB/20-293 [subseq from] Chlorophyll synthase OS=Loktanella fryxellensis OX=245187 GN=SAMN04488003_10261 PE=4 SV=1\n-------------------------------------------LRLLKPWTWFPPMWAFLCGAVSVAAI----ADWGLVALGVLLAGPITCGMSQAANDWCDRHVDAINEPDRPIPSGRIPGR---WGLWI--AQGMTVLSLAVGW--QLGPFVFGATVLACVAAWAYSAEPVRAKRSGVWGPLLCGLSYETLPWITGAAVLATAAPSLPVMavAALYGLGAFGIMTLNDFKAVEGDAQMGLRSLPVTLGPVRAAQVACAVMLLAQVGVVALLALWDKPLHAAAIAALTLVQVA-AMRTLLRDPLGRARWYQGMGILFYIGGMMIAAFA---\n>tr|K2QZC2|K2QZC2_9HYPH/1-264 [subseq from] Bacteriochlorophyll/chlorophyll a synthase OS=Agrobacterium albertimagni AOL15 OX=1156935 GN=QWE_04238 PE=4 SV=1\n-------------------------------------------------------MWAFACGAIASGAGigeRWFP-----IALGVLLAGPLLCGTSQAVNDWFDRHVDAINEPHRVIPSGRMPGQ------WGLAIA-IAMSVLSMAVAALLGPLVFAAALVGLALAWGYSAPPFRFKQNGWVGNGVVGLSYETLPWItAATAALGHApSTRTLLIALLYGIGAHGILTLNDFKSIKGDQQMGVDTLPVLHGAQNAARIACLVMAIPQACVILLLAQAGLQTGAMLVGVVLALQLLCMI-RFLGDPEGKAIWYSAVGVGLYVTGMMATAVA---\n>tr|A0A7Y0IZ93|A0A7Y0IZ93_9SPHN/22-293 [subseq from] Chlorophyll synthase OS=Novosphingobium sp. SG917 OX=2587132 GN=FHT18_002319 PE=4 SV=1\n---------------------------------------------LLKPITWFPPMWALLCGVVSSGVPVLSR--WSFLIAGLALAGPLVCGTSQAVNDWFDRHVDAINEPHRPIPSGRIAG------RWGLAI-AIGWTGLSLLVAALTGRWVLAATMLGLACAWAYSAPPLRLKTSGWIGPGVVALSYEGLSWFTGAAVMAGALPSgrVLAVLCLYSLGAHGIMTLNDFKAVVGDRMTGLRSLPVVLGERRAALLASAVMAVPQALVVLLLLRWDMAISALAVALALATQIALM-PRLVADPAARAPWYNATGVSLYVLGMMAAA-----\n>tr|A0A1Z9C490|A0A1Z9C490_9RHOB/15-293 [subseq from] Bacteriochlorophyll/chlorophyll a synthase OS=Rhodobacteraceae bacterium TMED111 OX=1986859 GN=CBC71_09135 PE=4 SV=1\n---------------------------------------FLVVLELLKPITWFPPMWAYACGVISSGES--IAENLDLLILGIIVAGPVVCGMSQAANDWCDRHVDTINEPNRPIPSGRMPGN------WGLKI-ALGMTLLALVLGWHLGIWGFIATIFAALSAWVYSIEPIRLKKSGIWGPGLVGLCYEGIPWFTGAAVMLQAFPDtkIILVAIAYAIGAHGIMTLNDFKALKGDKALGINSLPVQLGPDRAAQIACYVMAAPQIFVVALLYTWGLTLFSAFVLLLVFGQFIA-MRRLLSDPERYAPWYNSTGVLMFVSGMMVCSI----\n>tr|A0A2D7D3E0|A0A2D7D3E0_9RHOB/15-293 [subseq from] Bacteriochlorophyll/chlorophyll a synthase OS=Marinovum sp. OX=2024839 GN=CMH04_10035 PE=4 SV=1\n---------------------------------------FLVVLELLKPITWFPPMWAYACGVISSGES--IAENLDLLILGIIVAGPVVCGMSQAANDWCDRHVDTINEPNRPIPSGRMPGN------WGLKI-ALGMTLLALVLGWHLGIWGFIATIFAALSAWVYSIEPIRLKKSGIWGPGLVGLCYEGIPWFTGAAVMLQAFPDtkIILVAIAYAIGAHGIMTLNDFKALKGDKALGINSLPVQLGPDRAAQIACYVMAAPQIFVVALLYTWGLTLFSAFVLLLVFGQFIA-MRRLLSDPERYAPWYNSTGVLMFVSGMMVCSI----\n>tr|A0A5S3PAY0|A0A5S3PAY0_9RHOB/19-294 [subseq from] Chlorophyll synthase ChlG OS=Sulfitobacter sabulilitoris OX=2562655 GN=chlG PE=4 SV=1\n-------------------------------------------LWLIKPITWFPPMWAYLCGVISSGVApvgHWS-----LVLLGVLLAGPIVCGMSQAANDWCDRHVDAINEPTRPIPSGRVPGR---WGLWIAL----AMSALSLVVGWQLGPWGFGATLVGVAAAWAYSAEPVRLKRSGVWGPGLVGLSYETLPWFTGAAVLSAGAPasEVVLVALLYGVGAHGIMTFNDFKALEGDRQTGVRSLPVTLGPARAAQVACAVMAVPQLVVVALLFAWDRPVHAAAVLLLLAAQ-GWAMSVLLKNPRAKAPWYNGTGVLFYISGMMIAAFA---\n>tr|A0A1P8N1G0|A0A1P8N1G0_9RHOB/18-294 [subseq from] Bacteriochlorophyll/chlorophyll a synthase OS=Tateyamaria omphalii OX=299262 GN=BWR18_20055 PE=4 SV=1\n------------------------------------------ALRLIKPITWFPPMWAYVCGVISSGASPVGQ--WHLVLLGVLLAGPIVCGMSQAANDWCDRHVDAINEPDRPIPSGRIPGR---WGLWIALA--MSA---LSLFVGwQLGPWGFAATIAGVLAAWAYSAEPVRLKRSGWWGPGLVGLSYETLPWITGAAVLAAGAPrwEVLLVALLYGLGAHGIMTLNDFKALEGDRQMGVNSLPVTLGPRRAAQVACIVMAVPQALVIALLALWDRPAHAAG-VALVLVLQFWAMTIMFRDPKAKAPWYNGTGVLLYVSGMMIAAFA---\n>tr|A0A2D8Y7D5|A0A2D8Y7D5_9RHOB/15-293 [subseq from] Bacteriochlorophyll/chlorophyll a synthase OS=Rhodobacteraceae bacterium OX=1904441 GN=CML53_02860 PE=4 SV=1\n---------------------------------------FLVVLELLKPITWFPPMWAYACGVISSGASI--AENWDLLILGIIVAGPVVCGMSQAANDWCDRHVDTINEPNRPIPSGRMPGNWGLKIALGMTLLALVLGWQLGIWG-------FIATIFAALAAWIYSIEPIRLKKSGIWGPGLVGLCYEGIPWFTGAAVMLQAFPDtkIILVAIAYAIGAHGIMTLNDFKALKGDKALGINSLPVQLGPDRAAKIACYVMAAPQIFVVALLYSWGLPLFSAFVLLLVFGQFIA-MRRLLSDPERYAPWYNSTGVLMFVSGMMVCSI----\n>tr|W4HI18|W4HI18_9RHOB/19-294 [subseq from] Bacteriochlorophyll/chlorophyll a synthase OS=Roseivivax marinus OX=1379903 GN=ATO8_12366 PE=4 SV=1\n-------------------------------------------LRLLKPVTWFPPMWAYLCGVTASGVAPGT--DWPLVMLGIVLAGPVVCGMSQAANDWCDRHVDAINEPDRPIPSGRVPGRW---GLWVALamsAAALALAVPLGPW-------GFGATCAAVAAAWAYSAEPVRLKRSGLWGPGLVGLSYETLPWITGAAVLSAGAPaaEIVVIALLYGIGAHGIMTLNDFKALEGDRETGVDSLPVTLGPAVAaRTACV-VMALPQVAVIALLAWWSAP-VAAALIAVLLAAQGWAMRVLLRDPKARAPWYNATGVLFYVSGMMVAAVA---\n>tr|Q0YR08|Q0YR08_9CHLB/10-275 [subseq from] Bacteriochlorophyll/chlorophyll synthetase OS=Chlorobium ferrooxidans DSM 13031 OX=377431 GN=CferDRAFT_0706 PE=4 SV=1\n------------------------------------TDKVRAHLELLDPVTWISVFPCLAAGVMASGAMKPTLHDYLLLFAIFLMFGPLGTGFSQSVNDCFDLELDRVNEPTRPIPSGRLSEKEGLWNSIIALLSAIGLGLFLGLHIGGVRGIVIIASiLSALFVAYIYSAPPLKLKKNILTSAPAVGFSYGFVSFLSANALFGDIRPEAVLLASLNFFMAVALIILNDFKSAEGDKDGGLKSLTVMIGARKTFLVSFIIIDLVFAVLAYFSFSEGFMIPTVfVLIGLVL-NLYLQVQ-LLRDP----------------------------\n>tr|A0A533T931|A0A533T931_CHLSQ/12-245 [subseq from] Bacteriochlorophyll c synthase OS=Chlorobium sp. OX=1095 GN=FDX12_01130 PE=4 SV=1\n--------------------------------------KVRAHLELLDPVTWISVFPCLAGGVMASGAMQPTVHDYLLLLAIFLMFGPLGTGFSQSVNDYFDLELDRVNEPSRPIPSGRLTEMEALGNSIVVLLLAMGLGVFLGVHIGGTRGLVIVISIMAALfVAYIYSAPPLKLKKNILTSAPAVGFSYGFVSFLSANALFGDIRPEALWLATLNFFMAVALIILNDFKSAEGDKEGGLKSLTVMIGARNTFLVSFFIIDS-VFGVLAYLS----------------------------------------------------------\n>tr|A0A0M6YCD2|A0A0M6YCD2_9RHOB/2-277 [subseq from] Bacteriochlorophyll/chlorophyll a synthase OS=Jannaschia donghaensis OX=420998 GN=JDO7802_00002 PE=4 SV=1\n-------------------------------------------LRLIKPVTWFPPMWAFLCGAVSSGVALGAEWPI--VLLGIVLAGPITCGMSQAANDWCDRHVDAINEPDRPIPSGRIPGRW---GLWIALamsVLSLAVGSQFGPWGFG--ATVF-----AVIGAWAYSVEPIRLKRSGIWGPGLVGLCYEGLPWFTGAAILVAGAPrwEIVATAALYALGAHGIMTLNDFKALEGDRVMGVNSLPVTLGPDRAARVACWVMTVPQLVVVGLLLLWSKPIFAAVVAVLILGQFA-AMRVMLRDPKAKAPWYNGTGVLLYISGMMVAAFA---\n>tr|A0A6M0LMA9|A0A6M0LMA9_9CHLB/10-282 [subseq from] Bacteriochlorophyll c synthase OS=Prosthecochloris sp. OX=290513 GN=C1941_03600 PE=4 SV=1\n----------------------------------SFTDKVRAHLEILDPVTWISVFPCLAGGVMASGAMQPTLHDYLLLLAIFLMFGPLGTGFSQSINDYYDLELDKVNEPTRPIPSGRMTEKEAIWNSVVVCLLALCLGVFLGFYIGGERGLIITSSiVAGLIVAYIYSAPPLKLKKNILTSAPAVGFSYSLVTWFSANALFSEIRPEVYWLAGLNFFMAMALIIMNDFKSAKGDKEGGMKSLTVMIGMKNTFLVSFIMIDLVFLVFAWLEYQWGFYYLVFLMLGGLILNIYMQVKLYA-DP-KGGVA----------------------\n>tr|A0A7Z0HW32|A0A7Z0HW32_9RHOB/22-296 [subseq from] Chlorophyll synthase ChlG OS=Rhodobacteraceae bacterium 2376 OX=2743469 GN=chlG PE=4 SV=1\n-------------------------------------------LTLLKPVTWFPPMWAYLCGVVSIGI--W-PDSWGLVLLGVILAGPIVCGMSQAANDWCDRHVDAINEPHRPIPSGRIPGR---WGMWIALA----MSALALVVGWQLGPWGFGATVFAVLAAWAYSVEPIRLKRSGWWGPGLVGICYEGLPWFTAAAVVAAGAPpfEVVTIAALYALGAHGIMTINDFKAIEGDRRLGINSLPVVHGPRDAATIACTVMMMAQLLVVSLLVIWGAPVHAG-IIALGMLVQLWAMRRWMQDPAGLAPWFNGTGVGPYVLGMMVAAFA---\n>tr|A0A1H9BWT7|A0A1H9BWT7_9GAMM/2-269 [subseq from] Chlorophyll synthase OS=Ectothiorhodospira magna OX=867345 GN=SAMN05421693_11139 PE=4 SV=1\n--------------------------------------------------------WAFACGVVSSGVA--LQERWWLIIVGVILAGPLICGTSQAVNDWFDRHVDKINEPNRPIPSGRIPGRwgLYIAIIWTIL--SLLVATLLGFWG-------FLAALFGMILAWAYSAPPTRLKRNGWYGNSAVAICYEGVPWFTGAVVMtvGTAAagfPDwrIVAVALLYSVGAHGIMTLNDFKSVEGDTRMGLGSLPVQLGVDRAARLACWVMALPQVVVIALLFSWGALWHALAITVLLAVQGGLMLR-LLKQPKELAPWYNATGVTLYVSGMMITAFA---\n>tr|A0A1M4Z4D0|A0A1M4Z4D0_9RHOB/21-295 [subseq from] Chlorophyll synthase OS=Loktanella atrilutea OX=366533 GN=SAMN05444339_103356 PE=4 SV=1\n-------------------------------------------LRLLKPWTWFPPMWAYLCGAVSvAAHADWSL-----VGLGVLLAGPITCGMSQAANDWCDRHVDAINEPRRPIPSGRVPGR---WGLWI--AQGMTVLSLAVGW--QLGPFVFGATVLACLAAWAYSVEPVRAKRSGLWGPLLCGLAYETLPWVTGAAVLaaGTPAPQVIAVAVLYGLGAYGIMVLNDFKAIRGDRETGLRSLPVTVGPARAARIACTAMVAPQVIVTVLLTLWDKPVHALAIAVLTGIQIA-TMRTLLRDPEGRAQWYQGMGILFYIGGMMIAALAL--\n>tr|Q3AQD2|Q3AQD2_CHLCH/13-276 [subseq from] Chlorophyll synthase OS=Chlorobium chlorochromatii (strain CaD3) OX=340177 GN=Cag_1538 PE=4 SV=1\n--------------------------------------KIRAHIQLLDPVTWISVFPCLTCGVMASGAMQPTVHDYLLLAALFIIYGPLGTGFSQSVNDYYDLELDRINEPTRPIPSGRISKKEALWNWSIILTIAIVLGGWLGIHIGGERGMLFFgCLLVGLLFGYIYSAPPLKLKKNILLSAPAVGISYGVITWISANLFFSEIRPEVLWFAGLNFFMAIALIMMNDFKSQEGDAKSGMKSLTVMIGAKNTFLVAFTIVDLVFA-VFA-LLAWSWNFQLLAyfILATLLVDLVIQFKLFT-DP----------------------------\n>tr|B3ENP2|B3ENP2_CHLPB/10-282 [subseq from] Bacteriochlorophyll/chlorophyll synthetase OS=Chlorobium phaeobacteroides (strain BS1) OX=331678 GN=Cphamn1_2226 PE=4 SV=1\n----------------------------------SFTDKVRAHLEILDPVTWISVFPCLAGGVMASGAMQPTLHDYFLLLAIFLMFGPLGTGFSQSINDYYDLELDKVNEPTRPIPSGRMTEKEAVWNSVVVCLLALCLGVFLGFYIGGERGLIITSSiVAGLIVAYIYSAPPLKLKKNILTSAPAVGFSYSLVTWFSANALFSEIRPEVYWLAGLNFFMAMALIIMNDFKSAKGDKEGGMKSLTVMIGMKNTFLVSFIMIDLVFLVFAWLEYQWGFYYLVVLMLGGLILNIYMQVKLYA-DP-KGGVA----------------------\n>tr|A0A5C6UFG1|A0A5C6UFG1_9SPHN/20-294 [subseq from] Chlorophyll synthase ChlG OS=Sphingomonas ginsenosidivorax OX=862135 GN=chlG PE=4 SV=1\n-------------------------------------------LELLKPVTWFPPIWAFMCGVVSSGVP--VAERWPFLVAGVLLTGPLVCGTSQAVNDWFDRHVDAINEPGRPIPSGRIAGQ---WGLWIAIAGTL--LSLL--VARAMGPLVFGATCLALVCAWGYSAPPFRFKASGVWGPAVVALTYEGLTWFTGAAaMMGAWPGGaVLVVLALYSFGAHGIMTLNDFKAVDGDRAMGLRSLPVVLGVDGAARLACVVMAVPQVLVIALQLAWGHRLIGGIVAVLLVGQVVLM-RRLLRDPLGNTPWYNATGTSLYVLGMLASAF----\n>tr|A0A5A7N8Z1|A0A5A7N8Z1_9PROT/2-264 [subseq from] Bacteriochlorophyll/chlorophyll a synthase OS=Kordiimonadales bacterium JCM 17846 OX=1236968 GN=JCM17846_19060 PE=4 SV=1\n--------------------------------------------------------WAYMCGIISSGvalSGHWLII-----GLGVLLAGPMVCGTSQAVNDWFDRHVDQINQPERPIPSGRIpgSWGLIIAVIWTVLS--VILATFLGLWG-------FLAALFGLALAWAYSAPPFRLKRNGWWGNAAVGLCYEGLPWFTGAAIMAAALPGerVLLFAGLYSLGAHGIMTLNDFKSVEGDLKMGIASLPAQMGVDRaARFACIV-MLIPQLVVAALLWFWQMPIYAATLGLFILVQLVLM-RRLLQAPRLRAPWYNATGTSLYVGGMLLAAFA---\n>tr|A0A1B3LN06|A0A1B3LN06_9PROT/10-286 [subseq from] Bacteriochlorophyll/chlorophyll synthetase family protein OS=Methyloversatilis sp. RAC08 OX=1842540 GN=bchG PE=4 SV=1\n-------------------------------------------AEFLKPITWFPPMWAFGCGVVASGLP--ASERWQVVVIGILLAGPLVCATSQAVNDWFDRHVDAINEPNRPIPSGRMPGYwgLYIAIGWTVL--SLLVAATLGVWG-------FGAAVIGLLLAWAYSAPPFRLKQNGWWGNTACAICYEGLAWVTGAAVMaGGAMPDMrsLLLAGLYSAGAHGIMTLNDFKSVEGDTRMGIGSLPVKLGVVNAGRVACVVMVVPQLFVVALLSHWGAMGHAMVVGLLLAIQVMLMVR-LLDSPRELAPWYNGTGITLYVTGMLVSAFA---\n>tr|A0A4Q0GUV4|A0A4Q0GUV4_9SPHN/20-294 [subseq from] Chlorophyll synthase ChlG OS=Sphingomonas sp. UV9 OX=1851410 GN=chlG PE=4 SV=1\n-------------------------------------------LELLKPVTWFAPIWAFLCGVVSSGVPL---GDRWPFILgGALLTGPLVCGTSQAANDWFDRHVDAINEPLRPIPSGRIAGT---WGLWIAIAGSLISAGVGA----AMGPLVF-AATGVALVcAWAYSAPPFRFKASGIWGPAVVALTYEGLTWFTGAAAMTGGWPDAAVLVIlgLYTAGAHGIMTLNDFKAVEGDRLMGLRSLPVVLGVNRAARLACIVMAVPQVAVIGLLALWGHGLVAVMVAALLAGQLALMVR-LLRDPLGNTPWYNATGTTLYVLGMLASAF----\n>tr|A0A852Y054|A0A852Y054_9SPHN/22-293 [subseq from] Chlorophyll synthase OS=Sphingomonas sp. R3G8C OX=2663855 GN=GGI50_004419 PE=4 SV=1\n---------------------------------------------LLKPITWFPPMWALLCGVVSSGVPVLSR--WSFLIAGLALAGPLVCGTSQAVNDWFDRHVDAINEPHRPIPSGRIAG------RWGLAI-AIGWTGLSLLVAALTGRWVLAATMLGLACAWAYSAPPLRFKTSGWIGPGVVALSYEGLSWFTGAAVMAGALPSgrVLAVLCLYSLGAHGIMTLNDFKAVVGDRMTGLRSLPVVLGERRAALLASAVMAVPQALVVLLLLRWDMAISALAVALALATQIALM-PRLVADPAARAPWYNATGVSLYVLGMMAAA-----\n>tr|A0A831WQS2|A0A831WQS2_PROAE/11-273 [subseq from] Bacteriochlorophyll c synthase OS=Prosthecochloris aestuarii OX=1102 GN=ENN50_00465 PE=4 SV=1\n------------------------------------VDKLKAHLELLDPVTWISVFPCLAGGVMASGNMQPTLYDYGMLALLFIIYGPLGTGFSQSVNDYYDLELDRVNESTRPIPSGRISEREAIWNWSIVLLTAVSLGVWISLSIGGQRGIVFASClLVGLVLGYIYSAPPLKLKKNIFFSAPAVGLSYGFITYLSANALFSDIRPEVAGLAGLNFFMAVALIIMNDFKSAEGDARSGMKSLTVLIGARNTFLVAFVIIDLV-FAVFAFLAWNWGFHYLMVLIlVSLVVNIVIQVPIY--------------------------------\n>tr|A0A4U1L3U1|A0A4U1L3U1_9SPHN/15-293 [subseq from] Chlorophyll synthase ChlG OS=Sphingomonas sp. L-1-4w-11 OX=2572576 GN=chlG PE=4 SV=1\n--------------------------------------RWADVIELLKPITWFPPIWAFVCGVVSSGVP--VADRWSFLVAGIALTGPLVCGTSQAVNDWFDRHVDAINQPERPIPSGRIGGQ---WGWWIACAGSL--LAMLVAWA--TGPWIALATLAGLALAWAYSAPPLRLKTDALLGPGAVALSYEGLTWFTGAAVMaGGLpRGEILAVLLLYAAGAWGIMTLNDFKAVRGDLATGVRSLPARLGMARAVRIACIAMVVPQLVVIVLLARWDMPVPAT-VVACVLAGQALAMRRLVADPARHAPWYNAVGVALYVLGMMAAA-----\n>tr|A0A0B4CZF2|A0A0B4CZF2_9RHOB/18-294 [subseq from] Bacteriochlorophyll/chlorophyll a synthase OS=Tateyamaria sp. ANG-S1 OX=1577905 GN=RA29_18410 PE=4 SV=1\n------------------------------------------ALRLIKPITWFPPMWAYVCGVISSGAS---PAGQwHLVLLGVLLAGPIVCGMSQAANDWCDRHVDAINEPDRPIPSGRIPGR---WGLWIALA--MSA---LSLFVGwQLGPWGFAATIAGVLAAWAYSAEPVRLKRSGWWGPGLVGLSYETLPWITGAAVLAAGAPrwEVLLVALLYGLGAHGIMTLNDFKALEGDRKMGVNSLPVTLGPCRAAQVACVVMAVPQALVIALLALWDRPAHAAGVAIVLLLQ-FWAMTIMFRDPKAKAPWYNGTGVLLYVSGMMVAAFA---\n>tr|A0A3N5F6N6|A0A3N5F6N6_9BURK/17-295 [subseq from] Bacteriochlorophyll/chlorophyll synthetase OS=Burkholderiales bacterium OX=1891238 GN=EHM87_23605 PE=4 SV=1\n------------------------------------------HIKLADPITWNAPLLMCICGALASGKFDTSNLsQWGWVLLGALMIGPLCTGFSQSINDYFDRDLDAINDPSRPIPAGEVTLFEAQI-NWLI-L---GLATLL-VSLIFAKPLIVVLAILGLILSAAYSVPPIKLKKHYWLGPPSVGLGYVVFSWCVGHLILTSLTWQSLLVATVNGGIAVGLLFLNDIKSVEGDRKLGLKSLTVELGIHRTLLISYAVINLSLVALLLVALFWGNLWVTGVVFLALLVQAFTQVKLY-QSPTHHSFKhYILSNNAFVIVVQFISAF----\n>tr|A0A4R0QUP2|A0A4R0QUP2_9CHLB/12-263 [subseq from] Bacteriochlorophyll c synthase OS=Chlorobium sp. N1 OX=2491138 GN=E0L29_00990 PE=4 SV=1\n--------------------------------------KIRSHIELLDPVTWISVFPCLACGVMGSGAMQPTVHDYLLLFLLFVMYGPLGTGFSQSVNDYFDLELDRLNEPTRPIPSGRISEKEAAWNWGIVLLVALFASIVLSFHIGGQRGVVFSLCMATGLgLGYVYSAPPFKLKKNIFLSAPAVGISYGFITYLSANVLFSEIRPEVVWLAVLNFFMAMSLIIMNDFKSQKGDAESGMKSLTVLIGP---RYTFLTAFIIIDLAFAGFAVLAWQWGFHI-LMYMILASLVV-------------------------------------\n>tr|A0A7Y0XW49|A0A7Y0XW49_9CHLB/12-244 [subseq from] UbiA family prenyltransferase OS=Chlorobiaceae bacterium OX=2067991 GN=HKK66_11790 PE=4 SV=1\n--------------------------------------KVRAHLELLDPVTWISVFPCLAGGVMASGAMQPTLHDYLLLLAIFLMFGPLGTGFSQSVNDYFDLELDRVNEPSRPIPSGRLTEMEALGNSVVVLLLAMGIGVFIGVHIGGVRGLVIVLSIMAALfVAYIYSAPPLKLKKNILTSAPAVGFSYGFVSFLSANALFGDIRPEALWLATLNFFMAVALIILNDFKSAEGDKEGGLKSLTVMIGARNTFLVSFLIIDLV-FGVLAYL-----------------------------------------------------------\n>tr|A0A0N8KGZ6|A0A0N8KGZ6_9RHOB/21-298 [subseq from] Chlorophyll synthase ChlG OS=Rhodobacteraceae bacterium HLUCCO18 OX=1666917 GN=chlG PE=4 SV=1\n------------------------------------------VLTLLKPITWFPPMWAYLCGAVSAGVAPG--GNWLVLILGVILAGPIVCGMSQAANDWCDRHVDAINEPDRPIPSGRIPGR---WGLWIAIAMSI-LAAFIGLAL---GPWGFGATLVAIAAAWAYSAEPVRLKRSGLWGPGLVGLSYETLPWFTGAAVLAAGAPSwpVIIVAVLYGIGAHGIMTLNDFKALEGDRQMGVNSLPVTLGPERAaKLACV-VMAIPQLIVFVLLyMVWDRPWHGLVIAMSLIAQL-YAMQVLLRDPKGKAPWYNGVGVTLYVSGMMVTAFA---\n>tr|A0A238JPV9|A0A238JPV9_9RHOB/18-294 [subseq from] Bacteriochlorophyll/chlorophyll a synthase OS=Maliponia aquimaris OX=1673631 GN=MAA8898_00042 PE=4 SV=1\n------------------------------------------MLRLIKPITWFPPMWAYLCGTISAGV---SPLDQWPlVLLGVVLAGPVVCGMSQAANDWCDRHVDAINEPDRPIPSGRIPGR---WGLWIALA--MSVLSLVIGW--QLGPWGFGATLIGVAAAWAYSAEPVRLKRSGILGPGLVGLSYESLPWFTGAAVLSAGAPgwETVWIAVLYGIGAHGIMTLNDFKALQGDRQTGVNSLPVTLGPERAARVACWVMLVPQVLVILSLAEWGKPLHGTAVLLLGLGQV-WAMSVLLKDPKGKAPWYNGTGVLMYISGMMVTATA---\n>tr|A0A1H3VZ49|A0A1H3VZ49_9RHOB/25-300 [subseq from] Chlorophyll synthase OS=Rubrimonas cliftonensis OX=89524 GN=SAMN05444370_101419 PE=4 SV=1\n-------------------------------------------LTLLKPVTWFPPMWAYFCGVVSTGAAfgaHW--E---QILLGVLLAGPLVCGMSQAANDWCDRHVDAINEPHRPIPSGRVPGRWglWIALVWTALSLALG--WALGPWAFGATAL-------AVLAAWAYSAEPIRLKRNGWWSAGVCGLSYETLPWITGAAVVTAAAPDpkIFAIAILYGLGAHGIMTLNDFKSVEGDVRFGLGSLPARLGVARAARVACWAMAVPQAVVVALLWLWDTPWNAAIVAVLLLGQLALM-RRLMTDPKALAPWFNGTGVVLYVLGMLTSACA---\n>tr|A0A533TM92|A0A533TM92_CHLSQ/12-247 [subseq from] Bacteriochlorophyll c synthase OS=Chlorobium sp. OX=1095 GN=FDX17_01300 PE=4 SV=1\n--------------------------------------KVRAHLELLDPVTWISVFPCLAGGVMASGAMQPTVHDYLLLLAIFLMFGPLGTGFSQSVNDYFDLELDRVNEPSRPIPSGRLTEMEALGNSIVALLLAMGIGVFIGVHIGGVRGLVIVLSIMAALfVAYIYSAPPLKLKKNILTSAPAVGFSYGFVSFLSANALFGDIRPEALWLASLNFFMAVALIILNDFKSAEGDKEGGLKSLTVMIGARNTFLVSFLIIDLV-FGVMAYLSFT--------------------------------------------------------\n>tr|E1ICM5|E1ICM5_9CHLR/19-301 [subseq from] Bacteriochlorophyll/chlorophyll synthetase OS=Oscillochloris trichoides DG-6 OX=765420 GN=OSCT_1076 PE=4 SV=1\n----------------------------------------RAHIELADPITWISPAMICICGALASGTatgFQWwNGAHWGLILLGALMTGPLGTGFSQSINDYYDREIDAINDPTRPIPAGLVSLNGA-RANWFFL----GFATFLVS-LIFKDAMITALAVFGIILSVLYSMPPIKFKKNYLLGPPAVGIGYVTVSWMVGHIIFAPITWQSITVAMINGGLTAGMLVLNDIKSVEGDRQHGLKSLAVAIGVQPALLVAYTIINLCEILFLVLAVMWGN-YWVAAFIAfAVIAPIYSQIKLYNDASHKNFMRYLIATNPFVALIQIVSA-----\n>tr|A1BIX1|A1BIX1_CHLPD/12-277 [subseq from] Chlorophyll synthase OS=Chlorobium phaeobacteroides (strain DSM 266) OX=290317 GN=Cpha266_2360 PE=4 SV=1\n-------------------------------------DKLRAHLELLDPVTWISVFPCLAGGVMASGAMQPTLHDYLLLASIFLLYGPLGTGFSQSVNDYFDLELDRVNEPTRPIPSGRLSVQEALWNSIAVLLLAIGLGVFLGLHIGGVRGTVIIVSiLTALLIAYIYSAPPLKLKKNIMTSAPAVGFSYSFVTFLSANALFSEIRPEVIWLAGLNFFMAIALIILNDFKSVEGDKEGGLKSLAVMIGSRNTFLVSFIIIDLVF-AVLAWLAWSWGFTVAIVLVLIgLALNIVIQIQ-LLRDPK---------------------------\n>tr|A0A4Q5WHW6|A0A4Q5WHW6_9BURK/3-235 [subseq from] Chlorophyll synthase ChlG (Fragment) OS=Comamonadaceae bacterium OX=1871071 GN=chlG PE=4 SV=1\n-----------------------------------------------------------------------------------------VCASSQAVNDWFDRHVDAINEPQRPIPSGRMPGR------WGLYVAIFW-TLLSLVWAAFLGRWAFAAAVAGLVLAWAYSAPPVRLKQNGWWGNAACGLCYEGLAWTTGAAVMaGGEMPGgrSLLLAGLYSIGAHGIMTLNDFKAVEGDRRMGVRSLPVQLGVQRAGGVACWFMALPQLAVVVLLVLWQRPGHATAVAFLLLLQLVLMDR-FLESVTARALWYSGFGVPVFVAGMMVSAFA---\n>tr|A0A533TMN3|A0A533TMN3_CHLSQ/11-249 [subseq from] Bacteriochlorophyll c synthase OS=Chlorobium sp. OX=1095 GN=FDX18_08440 PE=4 SV=1\n-------------------------------------DKVRAHLELLDPVTWISVFPCLAGGVMASGVMQPTLHDYLLLLIIFLMFGPLGTGFSQSVNDYFDLELDRVNEPTRPIPSGRLTEKEALGNSIIVLLLALGFGLFLGLHIGGMRGIVIFVSIFSALvVAYLYSAPPFKLKTNIFFSAPAVGFSYGFVSFLSANALFGDIRPEALWLAGLNFFMAVALIILNDFKSAEGDKESGLKSLTVMIGAKNTFRVSFLIIDIV-FAVLAYLSFTWG------------------------------------------------------\n>tr|A0A401TZV8|A0A401TZV8_CHIPU/3-165 [subseq from] Uncharacterized protein (Fragment) OS=Chiloscyllium punctatum OX=137246 GN=chiPu_0032545 PE=4 SV=1\n------------------------------------------------------------------------------------------CGTSQAVNDWYDRHVDAINEPDRPIPSGRIPGRwgLYIAIVWTVL--SLLIAPLLGNWG-------FVAAVVGLVLAWAYSAPPIRLKQNGWWGNAACGLCYEGLPWFTGAAVMSASAPDwrIVLIALLYSIGAHGIMTLNDFKSVEGDERMGIDSLPVLLGVDNaARFACL-------------------------------------------------------------------------\n>tr|A0A1L2F1B1|A0A1L2F1B1_9LILI/1-67 [subseq from] Chlorophyll synthase (Fragment) OS=Cymodocea nodosa OX=55448 PE=2 SV=1\n------------------------------------------------------LVWGVVCGAAASGNFHWSVEDVGKSIVCMLMSGPCLTGYTQTLNDWYDREIDAINEPYRPIPSGAIS-----------------------------------------------------------------------------------------------------------------------------------------------------------------------------------------------------------------\n>tr|A0A533U2G8|A0A533U2G8_CHLSQ/11-274 [subseq from] Bacteriochlorophyll c synthase OS=Chlorobium sp. OX=1095 GN=FDX21_02300 PE=4 SV=1\n-------------------------------------DKVRAHLELLDPVTWISVFPCLAGGVMASGAMKGTAHDYLLLLAVFLMFGPMGTGFSQSVNDCFDLELDRVNEPSRPIPSGRLSEKEGLWNSIIALLLAIGTGLFLWIHIGGIRGLVILISIlVALFVAYIYSAPPLKLKKNIFTSAPAVGFSYGFAPFLSGNALFGDIRPEALWLASLNFFMAVALIILNDFKSAEGDKEGGLKSLTVMIGARNTFLVSFMIIDAV-FAVLAYLSFTwGFVIPAgFVLLGLVL-NMVLQVQ-LLRD-----------------------------\n>tr|A0A0L1JPP9|A0A0L1JPP9_9RHOB/18-294 [subseq from] Bacteriochlorophyll/chlorophyll a synthase OS=Pseudaestuariivita atlantica OX=1317121 GN=ATO11_11235 PE=4 SV=1\n------------------------------------------LLTLIKPITWFPPMWAFLCGAVSSGAAVAG--SWGVVVLGILLAGPVVCGMSQAANDWCDRHVDAINEPDRPIPSGRVPGRW---GLWVALaMSalSLAIGWLLGPWGFGAT-------CLAVLAAWAYSAEPVRLKRSGILGPGLVGLSYETLPWFTGAAVLTAGAPriEIVIIALLYGIGAHGIMTLNDFKALDGDRQTGVKSLPVTMGPNAAARTACWVMAAPQVVVVTLLALWGPVWHGVAIAALLLAQV-WAMVVMLEDPKAKAPWYNGTGVLLYISGMMVAAFA---\n>tr|A0A2D7TQG7|A0A2D7TQG7_9RHOB/17-288 [subseq from] Bacteriochlorophyll/chlorophyll a synthase OS=Rhodobacteraceae bacterium OX=1904441 GN=CML36_06960 PE=4 SV=1\n------------------------------------------LLELTKPVTWFPPMWAFLCGVVSVGGLNS--DNFIIILAGLILAGPLVCGMSQAVNDWCDRHVDAINQPERPIPSGRV------TARWGFFT-GITMSVLSILFAYYLGSLIFFATIAGVLAAWLYSLEPIRLKRSAIFGPGIVAICYEGLPWFTGAAIFTVSLPNkeILMVLTLYALGAHGIMTMNDFKATKGDKLLGVNSLPVILGSKSATLVACLIMLCPQLIVISLFFFWGFSILVATLAVCVLLQXLX-MIFLIRDPEKNTPFFNMTGVLLYIXGMM--------\n>tr|A0A7S9LR33|A0A7S9LR33_9RHOB/16-294 [subseq from] Chlorophyll synthase ChlG OS=Pontivivens sp. MT2928 OX=2789856 GN=chlG PE=4 SV=1\n----------------------------------------KALLRLIKPVTWFPPMWAYLCGVVSSGADPTGR--WGLVALGVVLAGPIVCGMSQAANDWCDRHVDAINEPDRPIPSGRVPGRWGLWVALAMSLLALAVGQALGPWGF-------AATIVAVAAAWAYSAEPVRLKRSGWAGPGLVGLCYEGLPWFTGAAVLSAGLPDprIIAVAALYAIGAHGIMTLNDFKALEGDRQTGVASLPVTLGPARAARLACWIMAVPQVAVIVLLLTWGTLIPA-ALIAASLALQALAMRRMLTDPKGLAPWYNGTGVTLYVAGMMVAAVA---\n>tr|A0A2T0X309|A0A2T0X309_9RHOB/21-281 [subseq from] Chlorophyll synthase OS=Hasllibacter halocynthiae OX=595589 GN=BCF33_2152 PE=4 SV=1\n-------------------------------------------LELIKPITWFPPMWAFLCGVVSAGaglALHW-PEALVG----AILAGPVVCGMSQAANDWCDRHVDAINEPGRPIPSGRVPPRWALGT-------ALGMTALALMLGTLLGPWGFGATVVAILAAWAYSLEPVRLKRSGWWGPGLVGLSYEGLPWFTGAAVVSAASPrwEVVAIAALYALGAHGIMTLNDFKALEGDRATGVRSLPVTLGPDRAARLACLVMALPQVAVAVLLFEWGATWPAVAVSASLALQLRAML-ALLGDPKGRAPWYNGT------------------\n>tr|B3EGT3|B3EGT3_CHLL2/12-277 [subseq from] Bacteriochlorophyll/chlorophyll synthetase OS=Chlorobium limicola (strain DSM 245 / NBRC 103803 / 6330) OX=290315 GN=Clim_2172 PE=4 SV=1\n-------------------------------------DKLRAHLELLDPVTWISVFPCLAGGVMASGAMQPTLHDYLLLASIFLLYGPLGTGFSQSVNDYFDLELDRVNEPTRPIPSGRLSVQEALWNSIVVLLLAIGLGVFLGLHIGGVRGTVIIVSIlTALVIAYIYSAPPLKLKKNIVTSAPAVGFSYSFVTFLSANALFSDIRPEVIWLAGLNFFMAIALIIMNDFKSVEGDKEGGLKSLAVMIGSRNTFLVSFIIIDLVF-AVLAWLAWSWGFTVAIVLVLIgLALNIVIQIQ-LLRDPK---------------------------\n>tr|A0A4Q1D663|A0A4Q1D663_9CHLB/16-280 [subseq from] Bacteriochlorophyll c synthase OS=Chlorobaculum sp. 24CR OX=2508878 GN=EST62_09735 PE=4 SV=1\n-------------------------------------EKIKAHIELLDPVTWISVFPCLAGGVMGSGAMQPTLHDYLLLFLLFVLYGPLGTGFSQSVNDYFDLELDRLNEPTRPIPSGRISEKEAVWNWAIVLVAALSISIALSIHIGGQRGLVFSICmMTGLVLGYLYSAPPFKLKKNIFLSAPAVGISYGFITYLSANALFSDIRPEVLWLAVLNFFMAISLIIMNDFKSEKGDAESGMKSLTVLVGSR---YTFLTAFIIIDLVFAGFAFLAWQWGFQ-VLMSMILASLLINI--LVQIPIYRDP-----------------------\n>tr|A0A317T7W9|A0A317T7W9_9CHLB/11-276 [subseq from] Bacteriochlorophyll c synthase OS=Prosthecochloris marina OX=2017681 GN=CR164_03140 PE=4 SV=1\n-----------------------------------FTDKVRAHIEILDPVTWISVFPCLAGGVMASGAMQPALHDYFLLLSIFLMFGPLGLGFSQSINDLCDLELDKVNEPTRPIPSGRLSEKEATFNSIAVFLLALGFGVFLGLYIGGTRGLIISSSIIASLvLGYTYSAPPFKLKKNILLSAPAVGFSYSFAPWLSANALFSEIRPEVVWMAVLNFFMGVALIILNDFKSAKGDKEGGLKSLTVMIGPKNTFLVSFFIIDVVFLVFAWLEYSWGLYPLVFFMLGGLLLNIFFQVKLYM-D-----------------------------\n>tr|A0A846DDH0|A0A846DDH0_9CYAN/12-103 [subseq from] Chlorophyll synthase ChlG (Fragment) OS=Moorea sp. SIO2C4 OX=2607824 GN=F6K20_37745 PE=4 SV=1\n----------------------KTRQLLGMKGAApGESNLWKIRLQLMKPITWIPLMWGVVCGAASSGGYSWTLEDLLMAAACMLLSGPLMAGYTQTLNDFYDREIDAINEPYR-------------------------------------------------------------------------------------------------------------------------------------------------------------------------------------------------------------------------\n>tr|A0A533TR79|A0A533TR79_CHLSQ/13-254 [subseq from] Bacteriochlorophyll c synthase OS=Chlorobium sp. OX=1095 GN=FDX18_01925 PE=4 SV=1\n-----------------------------------ITDKIKAHLELLDPVTWISVFPCLAAGVMASGSMQPTLHDYLMLFALFFIYGPLGTGFSQSVNDYYDLELDRVNEPTRPIPSGRLTEKEALWNWSIVLFVAVMLGSWISIHIGGIRAVVFASALfTGLFVGFIYSAPPLKLKKNIFLSAPAVGLSYGFITYLSANALFSEIRPEVLGLAGLNFFMAMALIIMNDFKSKDGDAKGGMKSLAVMIGTRNTFLVAFVIIDLVFA-VF-AILAWNWGF----------------------------------------------------\n>tr|A0A2D8SFT2|A0A2D8SFT2_9RHOB/18-293 [subseq from] Bacteriochlorophyll/chlorophyll a synthase OS=Rhodobacteraceae bacterium OX=1904441 GN=CML54_03745 PE=4 SV=1\n------------------------------------------VLELIKPITWFPPMWAXACGVISSGMDIVT--NLGLIXLGIXLAGPVVCGMSQAANDWCDRHVDAINQPXRPXPSGRIPG---LWGLWIAXXMS-AXAXVI-GW--QIGVWGFYATIIGVAAAWAYSCEPIRLKRSGWWGPGXVALCYEGLPWFTGAAVMSQAFPSlkIVLIAALYAVGAHGIMTLNDFKALKGDRQTGINSLPVQXGPNXAAKIAXWVMTIPQLLVXIXMSSWGAXXXAVFIGCXVXGQFLA-MRKLLKDPQKFAPWYNATGVLMFVLGMMVCAF----\n>tr|A0A0A9RRR2|A0A0A9RRR2_ARUDO/2-82 [subseq from] CHLG OS=Arundo donax OX=35708 PE=4 SV=1\n---------------------------------------------------------------------------------------------------------------------------------------------------------------------------------------------------------------------------------------------------------ETAKWICVGAIDITQISVAAYLLSTGKLYYALALLGLTIPQVVFQFQYFLKDPVKYDVKYQASAQPFFVLGLLVTALATSH\n>tr|A0A2D9IPP6|A0A2D9IPP6_9RHOB/18-289 [subseq from] Bacteriochlorophyll/chlorophyll a synthase OS=Rhodobacteraceae bacterium OX=1904441 GN=CML35_00095 PE=4 SV=1\n------------------------------------------LLELIKPVTWFPPMWAFLCGVVSVGALNSNN--TILILSGLLLAGPLVCGMSQAVNDWCDRHVDAINQPERPIPSGRVSA------GWGFL-TGITMSAISILFAFYLGNLIFIATIIGVLAAWLYSLEPIRLKRSAIFGPGIVAICYEGLPWFTGAAIFTISLPNneVLIVLTLYALGAHGIMTMNDFKATKGDKLLGINSLPVMLGSKPATLVACLIMLFPQLIVISLFYFWGSLILAIMLAVCVLLQFL-SMIYLIRDPEKNTPFFNMTGVLLYIAGMM--------\n>tr|A0A2U2CTL4|A0A2U2CTL4_9RHOB/19-294 [subseq from] Chlorophyll synthase ChlG OS=Pelagicola sp. LXJ1103 OX=2175247 GN=DD563_04140 PE=4 SV=1\n-------------------------------------------LRLIKPITWFPPMWAYLCGAVSSGAS---PSGqWLLVLLGVILAGPVVCGMSQAANDWCDRHVDAINEPDRPIPSGRVPG------RWGLYV-ALAMTGLSLLIGWQLGPWGFGATILGVAAAWAYSAEPVRAKRSGIWGPGLCGLCYETLPWITGAAVLAAGAPswETMLIALLYGLGAHGIMTLNDFKALEGDRQMGLNSLPVTMGPARAARLACWVMAIPQVVVIALLFTWDRPWHALAIAALLAVQF-WAMRVLLSDPKGRTPWYNGTGITLYVSGMMIAAFA---\n>tr|A0A7Z0K9U1|A0A7Z0K9U1_9SPHN/21-294 [subseq from] Chlorophyll synthase OS=Novosphingobium sp. R1F6D OX=2735878 GN=HNO96_003811 PE=4 SV=1\n--------------------------------------------TLLKPITWFPPMWAMVCGVLSSGVPVA--SRWSFLIAGIALAGPLVCGTSQAVNDWFDRHVDAINEPHRPIPSGRIAG------RWGLAIAII-WSGVSLLVAALTGPWVLAATALGLACAWAYSAPPLRFKTSGWIGPAVVALSYEGLSWFTGAAVMAGALPSgrVLAVLALYSLGAHGIMTLNDFKAVVGDRLTGLRSLPVVLGERRAALLASAVMAVPQGVVVVLLWRWHLAVPALAVAVLLAAQLALMP-RLVADPAARAPWYNATGVSLYVFGMMAAAL----\n>tr|A0A124GAS0|A0A124GAS0_CHLLI/12-277 [subseq from] Bacteriochlorophyll c synthase OS=Chlorobium limicola OX=1092 GN=ASB62_00695 PE=4 SV=1\n-------------------------------------DKLRAHLELLDPVTWISVFPCLAGGVMASGAMQPTLHDYLLLASIFLLYGPLGTGFSQSVNDYFDLELDRVNEPTRPIPSGRLSIQEALWNSVVVLLLAIGLGVFLGLHIGGVRGTVIIVSIlTALVIAYIYSAPPLKLKKNIVTSAPAVGFSYSFVTFLSANALFSEIRPEVIWLAGLNFFMAIALIIMNDFKSVEGDKEGGLKSLAVMIGSRNTFLVSFIIIDLVF-AVLAWLAWSWGFTVAIVLVLIgLALNIVIQIQ-LLRDPK---------------------------\n>tr|A0A2E0YIG4|A0A2E0YIG4_9RHOB/18-295 [subseq from] Bacteriochlorophyll/chlorophyll a synthase OS=Aestuariivita sp. OX=1872407 GN=CL532_05535 PE=4 SV=1\n------------------------------------------ALELXKPITWFPPMWAYACGVISAGVSF--DSKLWLVFLGIFLAGPVVCGMSQAANDWCXRHVDAINQPERPIPSGRIPGKWGLWIALAMTAXSLIIGFYLGIWGFLAT-------IVAVTAAWAYSAXPLRLKKSGLWGPGLVGLCYEGLPWFTGAAVISASipSPKIIIIALLYAIGAHGIMTLNDFKALEGDRQTGIRSLPVVLGPRLAALIACMTMAIPQFFVVLLLyIWIGPSLYGISISALILGQV-WAMKIMMRDPKHKAPWYNATGVTMYVSGMMVCAFA---\n>tr|A0A2E1RX33|A0A2E1RX33_9RHOB/22-296 [subseq from] Bacteriochlorophyll/chlorophyll a synthase OS=Rhodobacteraceae bacterium OX=1904441 GN=CML57_03970 PE=4 SV=1\n------------------------------------------TLVLLKPITWFPPLWAFLCGLVSSGAGIFdQPVQVAI---GFLLVGPMVCGMSQAANDWCDRHVDQINEPYRPIPSGRVPGR---WGLWIAL--GMSVCALtLSFLAG---PWVFLPTIIAVLSAWAYSAEPLRLKRSGIWGPGLVGLSYETLPWLTGVALMTSAAPSAnhIAIAILYGLGAFGIMTLNDFKALKGDIITGVRSLPVMLGPKRAASIACLVILGAQLAVVAVLIALEALIHGGIIIILLLPQI-WAMSVLLKAPKEKAPWFNGTGVLLYITGMMVAA-----\n>tr|A0A368E9L3|A0A368E9L3_9PROT/22-296 [subseq from] Chlorophyll synthase ChlG OS=SAR116 cluster bacterium OX=2024888 GN=DBW67_02965 PE=4 SV=1\n------------------------------------------TLVLLKPITWFPPLWAFLCGLVSSGAGIFdQPVQVAI---GFLLVGPMVCGMSQAANDWCDRHVDQINEPYRPIPSGRVPGR---WGLWIAL--GMSVCALtLSFLAG---PWVFLPTIIAVLSAWAYSAEPLRLKRSGIWGPGLVGLSYETLPWLTGVALMTSAAPSAnhIAIAILYGLGAFGIMTLNDFKALKGDIITGVRSLPVMLGPKRAASIACLVILGAQLAVVAVLIALEALIHGGIIIILLLPQI-WAMSVLLKAPKEKAPWFNGTGVLLYITGMMVAA-----\n>tr|F5RI29|F5RI29_METUF/2-265 [subseq from] Bacteriochlorophyll synthase 33 kDa chain OS=Methyloversatilis universalis (strain ATCC BAA-1314 / JCM 13912 / FAM5) OX=1000565 GN=METUNv1_03979 PE=4 SV=1\n--------------------------------------------------------WAFGCGVVASGLPAG--ERWQVVLLGVLLAGPLVCATSQAVNDWFDRHVDAINEPQRPIPSGRMPGHwgLYIAVIWTAL--SLAVATALGPW-------GFAAAAVGLLLAWAYSAPPLRLKANGWWGNSACALCYEGLAWVTGAAVMaGGSMPDLrsLLLAGLYSAGAHGIMTLNDFKSVEGDRRMGIASLPVQLGVARAGRVACWVMALPQIVVVALLAHWGAPVHA-ALVGLLLGVQLMLMSRLLDDPRGRAPWYNGTGITLYVVGMLVSAFA---\n>tr|A0A7W5MUH2|A0A7W5MUH2_9SPHN/21-294 [subseq from] Chlorophyll synthase OS=Novosphingobium sp. BK369 OX=2587108 GN=FHT53_001892 PE=4 SV=1\n--------------------------------------------TLLKPITWFPPMWAMVCGVLSSGVPVA--SRWSFLIAGIALAGPLVCGTSQAVNDWFDRHVDAINEPHRPIPSGRIAG------RWGLAIS-IVWSGVSLLVAALTGPWVLAATTLGLACAWAYSAPPLRFKTSGWIGPAVVALSYEGLSWFTGAAVMAGALPSgrVLAVLALYSLGAHGIMTLNDFKAVVGDRLTGLRSLPVVLGERRAALLASVVMAVPQGVVVVLLWRWHLAMPALAVAVLLAAQLALMP-RLVADPAARAPWYNATGVSLYVFGMMAAAL----\n>tr|A3WHV0|A3WHV0_9SPHN/2-263 [subseq from] Putative bacteriochlorophyll synthase, 34 kDa subunit OS=Erythrobacter sp. NAP1 OX=237727 GN=NAP1_09367 PE=4 SV=1\n--------------------------------------------------------WAFMCGAVSSGAGldgRWL--FV---LGGVLLAGPLVCGTSQAVNDWFDRHVDAINEPDRPIPSGRIPGR---WGLYIAIMAT-IISGVV-AW--LLGPLVFVAALVGLALAWGYSAPPFRFKTSGWTGPAVVGLTYEGLSWFTGAAViLGAMPrAEVLIVLVLYSLGAHGIMTLNDFKAVEGDRATGLRSLPVILGVTPAARFACAVMALAQIAVIALLAYWGLTLSALIVGGVLLAQFAA-MPRLLGNPKRYAPWYNGVGVTLYVLGMLAAAL----\n>tr|A0A2E1RV65|A0A2E1RV65_9RHOB/22-296 [subseq from] Bacteriochlorophyll/chlorophyll a synthase OS=Rhodobacteraceae bacterium OX=1904441 GN=CML57_00475 PE=4 SV=1\n------------------------------------------TLVLLKPITWFPPLWAFLCGLVSSGAGIFdQPVQVAI---GFLLVGPMVCGMSQAANDWCDRHVDQINEPYRPIPSGRVPGR---WGLWIAL--GMSVCALtLSFLAG---PWVFLPTIIAVLSAWAYSAEPLRLKRSGIWGPGLVGLSYETLPWLTGVALMTSAAPSAnhIAIAILYGLGAFGIMTLNDFKALKGDIITGVRSLPVMLGPKRAASIACLVILGAQLAVVAVLIALEALIHGGIIIILLLPQI-WAMSVLLKAPKDKAPWFNGTGVLLYITGMMVAA-----\n>tr|A0A0N0JI68|A0A0N0JI68_9SPHN/21-294 [subseq from] Uncharacterized protein OS=Novosphingobium sp. AAP1 OX=1523413 GN=IP65_08325 PE=4 SV=1\n--------------------------------------------TLLKPITWFPPMWAMVCGVLSSGVPVA--SRWSFLIAGIALAGPLVCGTSQAVNDWFDRHVDAINEPHRPIPSGRIAG------RWGLAIAII-WSGVSLLVAALTGPWVLAATALGLACAWAYSAPPLRFKTSGWIGPAVVALSYEGLSWFTGAAVMAGALPSgrVLAVLALYSLGAHGIMTLNDFKAVVGDRLTGLRSLPVILGERRAALLASVVMAVPQGVVVVLLWRWHLALPALAVAVLLAAQLALMP-RLVADPAARAPWYNATGVSLYVFGMMAAAL----\n>tr|B4SCB7|B4SCB7_PELPB/10-275 [subseq from] Bacteriochlorophyll/chlorophyll synthetase OS=Pelodictyon phaeoclathratiforme (strain DSM 5477 / BU-1) OX=324925 GN=Ppha_0368 PE=4 SV=1\n------------------------------------TDKVRAHLELLDPVTWISVFPCLAGGVMASGAMKGTLHDYLLLFAIFLMFGPLGTGFSQSVNDCFDLELDRINEPTRPIPSGRLSEKEGLWNSIIALLLAMGLGIFMGVHIGGYRGWVIVSSIfAALLVAYLYSAPPFKLKKNILTSAPAVGFSYGFVSFISANALFGDIRPEAIWLASLNFFMAVALIILNDFKSAEGDKDGGLKSLTVMIGAKKTFLVSFIIIDLV-FSVLAYLSYSwGFMIPAFfVLIGLV-LNLVLQVQ-LLRDP----------------------------\n>tr|A0A2T6MCH0|A0A2T6MCH0_9SPHN/21-294 [subseq from] Chlorophyll synthase OS=Novosphingobium sp. GV027 OX=2135689 GN=C8K10_101189 PE=4 SV=1\n--------------------------------------------TLLKPITWFPPMWAMVCGVLSSGVPVA--SRWSFLIAGIALAGPLVCGTSQAVNDWFDRHVDAINEPHRPIPSGRIAG------RWGLAIAII-WSGVSLLVAALTGPWVLAATALGLACAWAYSAPPLRFKTSGWIGPAVVALSYEGLSWFTGAAVMAGALPSgrVLAVLALYSLGAHGIMTLNDFKAVVGDRLTGLRSLPVILGERRAALLASVVMAVPQGVVVLLLWRWHLAVPALAVAVLLAAQLALMP-RLVADPAARAPWYNATGVSLYVFGMMAAAL----\n>tr|A0A259D0H6|A0A259D0H6_9RHOB/2-229 [subseq from] Bacteriochlorophyll/chlorophyll a synthase OS=Rhodobacterales bacterium 17-64-5 OX=1970556 GN=B7Y02_13885 PE=4 SV=1\n---------------------------------------------------------------------------------------------SQAANDWCDRHVDAVNEPHRPIPSGRIPGR---WGLWIALA--MSVLSLALGWL--LGPWGFAATVVGVLAAWAYSAEPVRLKRSGWWGPGLVGLCYEGLPWFTGAAVLSQGMPSfqICTMALLYALGAHGIMTLNDFKALEGDRQHGVRSLPVTLGPDVAARVACTVMGLAQALVIAFLFVWGKPYQAILVSLLLLWQ-IRAMKTLLEDPKGKAPWYQATGIGMYVSGMMITAFA---\n>tr|A0A165MCJ8|A0A165MCJ8_PELLU/16-263 [subseq from] Bacteriochlorophyll c synthase OS=Pelodictyon luteolum OX=1100 GN=A3K90_04515 PE=4 SV=1\n-------------------------------------DKIKTHIELLDPVTWISVFPCLACGVIGTGAMQPTSYDYLLLLLLFIIYGPLGTGFSQSVNDYFDLELDRMNEPTRPIPSGRISEREAAWNWGIVLLLALLICTGISLHLGGQRGVVFAVCmLTGLFLGFVYSAPPFKLKKNIFLSAPAVGMSYGFITYLSANVLFSDIRPEIVWLGVLNFFMAMSLIIMNDFKSQKGDAESGMKSLTVLIGSRYTFLVAFL---IIDLTFAGFAFLAWQWGFSVLMVMIM-------------------------------------------\n>tr|A0A368DUE0|A0A368DUE0_9PROT/19-289 [subseq from] Chlorophyll synthase ChlG OS=Alphaproteobacteria bacterium OX=1913988 GN=DBW70_05195 PE=4 SV=1\n-------------------------------------------LELIKPVTWFPPMWAFLCGVVSVGALN--SDNILLILSGLILAGPLVCGMSQAVNDWCDRHVDAINQPERPIPSGRV------TAGWGFFT-GITMSVISILFAYQLGNLILFATIAGVLAAWLYSLEPIRLKRSAIFGPGIVAICYEGLPWFTGAAIFTVSLPskEVLMVLTLYALGAHGIMTMNDFKATKGDRILGVNSLPVILGRKPATLVACLIMLFPQLVVISLFYFWGSLILALTLAFCVLLQA-SSMTFLMRDPEKNTPFFNMTGVLLYITGMM--------\n>tr|A0A1Z9TRC3|A0A1Z9TRC3_9RHOB/19-289 [subseq from] Bacteriochlorophyll/chlorophyll a synthase OS=Rhodobacterales bacterium TMED271 OX=1986637 GN=CBE31_04690 PE=4 SV=1\n-------------------------------------------LELIKPVTWFPPMWAFLCGVVSVGALN--SDNILLILSGLILAGPLVCGMSQAVNDWCDRHVDAINQPERPIPSGRV------TAGWGFFT-GITMSVISILFAYQLGNLILFATIAGVLAAWLYSLEPIRLKRSAIFGPGIVAICYEGLPWFTGAAIFTVSLPskEVLMVLTLYALGAHGIMTMNDFKATKGDRLLGVNSLPVILGRKPATLVACLIMLFPQLVVISLFYFWGSLILALTLAFCVLLQA-SSMTFLMRDPEKNTPFFNMTGVLLYITGMM--------\n>tr|A0A2D7G9V0|A0A2D7G9V0_9RHOB/17-295 [subseq from] Bacteriochlorophyll/chlorophyll a synthase OS=Rhodobacteraceae bacterium OX=1904441 GN=CML56_03095 PE=4 SV=1\n-----------------------------------------AALELIKPITWFPPMWAYACGAISAGVE-LS-SQLWFVAMGIFLAGPVVCGMSQAANDWCDRHVDSINQPERPIPSGRVPGK---WGLWIAL-GMSVISLIIGYQLGVWGFVATIVAVGA---AWAYSAEPLRLKKSGWWGPGIVALCYEGLPWFTGAAVISGALPslEIIAIAFLYATGAHGIMTLNDFKALKGDRETGVRSLPVTLGTQKAAFLACVTMTLPQFCVIILLyIWLGPSIYGILVSTLLIGQI-WAMRILISNPKEKAPWYNATGVMMYVSGMMISAFA---\n>tr|A0A533TE52|A0A533TE52_CHLSQ/11-255 [subseq from] Bacteriochlorophyll c synthase OS=Chlorobium sp. OX=1095 GN=FDX17_08470 PE=4 SV=1\n-------------------------------------EKIKAHVELLDPVTWISVFPCLAGGVMASGAMQPNVHDYLMLFALFILYGPLGTGFSQSVNDYYDLELDRVNEPSRPIPSGRLSEKEALWNWSVVLVVAVMLSTWLSIDIGGQRGMVFAgTLLTGLFVGYIYSAPPLKLKKNIFLSAPAVGLSYGFITYLSANALFSEIRPEVIALAGLNFFMAMALIMMNDFKSKEGDAKGGMKSLAVMIGSKNTFLVAFIIIDLVFASFAI--LAWSWGFHVLMY-----------------------------------------------\n>tr|Q3B4C8|Q3B4C8_CHLL3/16-260 [subseq from] Chlorophyll synthase OS=Chlorobium luteolum (strain DSM 273 / BCRC 81028 / 2530) OX=319225 GN=Plut_0941 PE=4 SV=1\n-------------------------------------DKIKTHIELLDPVTWISVSPCLACGVIGTGAMQPTWHDYLLLLLLFIIYGPLGTGFSQSVNDYFDLELDRMNEPTRPIPSGRITKREAAWNWGIVLLLALLICAGISLHIGGQRGVVFAICmLTGLFLGFVYSAPPFKLKKNIFLSAPAVGMSYGFITYLSANALFSDIRPEIVWLAVLNFFMAMSLIIMNDFKSQKGDAESGMKSLTVLIGSRYTFLVAFLIIDLTFAGFAFLAWQWGFPVL---MV----------------------------------------------\n>tr|A0A317BMQ7|A0A317BMQ7_STEMA/1-77 [subseq from] Chlorophyll synthase ChlG (Fragment) OS=Stenotrophomonas maltophilia OX=40324 GN=DKY64_23900 PE=4 SV=1\n------------------------------------------------------------------------------------------------------RDIDAINAPYRPIPSGAISENEVITQIWALLLAGLGLGALLDVWAGHDFPIIFYLAVGGSLLSYIYSAPPLKLKQNG-------------------------------------------------------------------------------------------------------------------------------------------------------\n>tr|Q3AU38|Q3AU38_CHLCH/10-241 [subseq from] Chlorophyll synthase OS=Chlorobium chlorochromatii (strain CaD3) OX=340177 GN=Cag_0209 PE=4 SV=1\n------------------------------------TNKIRAHLELLDPVTWLSGFPCLAAGVMASGGMRGTLHDYLLLLLVFLMYGPFGTGFSQSVNDVFDLELDRVNEPSRPIPSGRLSEKEGLWNsIIVLLLA-AAIGFGLWLHIGGMRGWIILIsILSALFVAYIYSAPPLKLKKNILASAPAVGFSYGFVTFLSANALFGDIRPEALWLAGLNFFMTVALIILNDFKSVEGDKEGGLKSLTVMIGARNTFLVSFFIIDAV-FGVM--------------------------------------------------------------\n>tr|A0A6L8A588|A0A6L8A588_9SYNE/3-124 [subseq from] Chlorophyll synthase ChlG (Fragment) OS=Synechococcus sp. SB0678_bin_12 OX=2604871 GN=F4226_04935 PE=4 SV=1\n----------------------------------------------------------------------------------------------------------------------------------------------------------------------------------------------------------------IIGLTLVYSLAGLGIAVVNDFKSMAGDRQLGLQSLPVLLGPQAASWVSAALMDGFQLLIAVVLIALGQHLAGAVLVLLVIPQMVFQDIWLLRDPLRFDVQYQASAQPFLVLGMLVSAVALGH\n>tr|A0A4R2KTT5|A0A4R2KTT5_9GAMM/2-265 [subseq from] Chlorophyll synthase OS=Chromatocurvus halotolerans OX=1132028 GN=EV688_103218 PE=4 SV=1\n--------------------------------------------------------WAFGCGVVSSGM---SPAQMPWAIVAgVILAGPMVCGASQIVNDWFDRHVDAINEPERPIPSGRVP--GRIGLYYAIIWSLLC--LLL---AATLGAVVFWATVLGLVLAWAYSAPPARLKLNGWWGNAAVGFSYEGLAWVTGAAVmLGGAMPanEILILAVLYSLGAHGIMTLNDFKAIEGDLQLGVRSIPAQLGPDRAARLACVVMLVPQVVVVLLLLSWDKGGFAAAIGVGMLLQL-WAMRRLLTDPKGLAPWYNGTGVTLYVLGMLVAAFA---\n>tr|A0A5C4S9S9|A0A5C4S9S9_CHLTI/16-279 [subseq from] Bacteriochlorophyll c synthase OS=Chlorobaculum thiosulfatiphilum OX=115852 GN=FGF66_02965 PE=4 SV=1\n-------------------------------------EKIKAHIELLDPVTWISVFPCLAGGVMGSGAMQSSWHDYLLLFLLFIMYGPLGTGFSQSVNDYFDLELDRLNEPTRPIPSGRISEREAIWNWGIVLFAALSISIALSIHIGGQRGLILSICMAsGLIFGYVYSAPPFKLKKNIFLSAPAVGMSYGVITYLSANVLFSEIRPEVAWLAVLNFFMAISLIIMNDFKSEKGDAESGMKSLTVLVGS---RYTFLTAFIIIDLVFAGFAVLAWQwGFHVLMY--MILVSLVVN--IMVQIPIYRD------------------------\n>tr|A0A520H3H8|A0A520H3H8_SPHSX/17-253 [subseq from] Chlorophyll synthase ChlG (Fragment) OS=Sphingomonas sp. OX=28214 GN=chlG PE=4 SV=1\n----------------------------------------------------------------------------------VLLTGPLVCGTSQAVNDWFDRHVDAINEPGRPIPSGRIAGA---WGLWIAIAGT--ILSLIVAWA--TGPLVFGATCLALLCAWGYSAPPFRFKVSGVWGPAVVALTYEGLTWFTGAAAMAGAWPDAAVLIVlgLYSLGAHGIMTLNDFKAVDGDRATGLRSLPVVLGVDRAARLACIVMALPQVAVIALLV-HWDHRLVGAIVALLLAGQLLLMRRLLRDPLAHTPWYNATGTSLYVLGMLASA-----\n>tr|A0A835QZ31|A0A835QZ31_VANPL/68-161 [subseq from] Uncharacterized protein OS=Vanilla planifolia OX=51239 GN=HPP92_013874 PE=4 SV=1\nATESEVNEAKTTPPNKTPAstNGSNFNQLLGIKGAAQESDKWKIRLQLvAKPVTWPPLVWGVLCGAAASGNFHWNLDDVAKSIVCMVMSGPFLQ-----------------------------------------------------------------------------------------------------------------------------------------------------------------------------------------------------------------------------------------------\n>tr|A0A1Z9EY87|A0A1Z9EY87_9PLAN/18-289 [subseq from] Bacteriochlorophyll/chlorophyll a synthase OS=Planctomycetaceae bacterium TMED138 OX=1986834 GN=CBC98_02090 PE=4 SV=1\n------------------------------------------LLELIKPVTWFPPMWAFLCGVVSVGGLNS--DNFIIILSGLLLAGPLVCGMSQAVNDWCDRHVDAINQPERPIPSGRV------TAGWGFFT-GIAMSVVSILFAYYLGSLILIATIAGVVAAWLYSLEPIRLKRSAIFGPGIVALCYEGLPWFTGAAIFTVSLPNMEILMVlsLYALGAHGIMTMNDFKATKGDKLLGVNSLPVILGSKSATLVACLIMLFPQLIVISLFYFWGSLIL-VAILAVCVLLQALSMIFLMKDPEKNTPFFNMTGVLLYITGMM--------\n>tr|A0A1N7HGY8|A0A1N7HGY8_9RHOB/19-295 [subseq from] Chlorophyll synthase OS=Roseovarius nanhaiticus OX=573024 GN=SAMN05421666_3006 PE=4 SV=1\n-------------------------------------------LRLIKPVTWAPpmLAYGIGCVSAGvSPAGQW-----GTILLGVILAGPIVCGMSQAANDWCDRHVDAINEPHRGIPSGQIPGRWGLWIAWAMSALA-----LLVGW--QLGPWGFGATLVGVAGAWAYSAQPLRLKRSGIWGPGLVGLCYEGLPWFTGAAVMSAGAPSVYVITaaLLYSIGAHGIMTLNDFKALKGDLETGVRSLPATLGPETAARVACIVMAVPQAVMIALLMLWDRPLHALGVAAVLGLQMLA-MRKLLRDPKGLAPWYNGTGVMLYVAGMLITALAI--\n>tr|A0A7S2HJM8|A0A7S2HJM8_9EUKA/56-186 [subseq from] Hypothetical protein (Fragment) OS=Haptolina brevifila OX=156173 GN=CBRE1094_LOCUS27467 PE=4 SV=1\n------DPRASETNAEAADGSGGVRQLLGLKGATEATGEeflnWKIRLQLTKPATWVPLIWGVACGAAASGNYHalWnlfgdAPTtdslgvvgmDTLKALAAMVLAGPFMCGFTQTINDWYDRDLDAINEPYRPIPS---------------------------------------------------------------------------------------------------------------------------------------------------------------------------------------------------------------------\n>tr|A0A2E8SHT4|A0A2E8SHT4_9RHOB/19-289 [subseq from] Bacteriochlorophyll/chlorophyll a synthase OS=Rhodobacteraceae bacterium OX=1904441 GN=CML48_03490 PE=4 SV=1\n-------------------------------------------LELIKPVTWFPPMWAFLCGVVSVGALXS--XNTIXILSGLLLAGPLVCGMSXAVNDWCDRHVDAINQPERPIPSGRVSA------GWGFFTG-IIMSATSIIFAYYLGSLIFFATIIGVLAAWLYSLEPIRLKRSAIFGPGVVAICYEGLPWFTGAAIFTISLPNkeVLIVLSLYALGAHGIMTMNDFKATKGDKLLGINSLPVILGRKPATLVACLIMLFPQLIVISLFYFWGSLILALTLAVCVLLQSLS-MIFLIRDPEKNTPFFNMTGVLLYIAGMM--------\n>tr|Q8KB06|Q8KB06_CHLTE/35-296 [subseq from] Bacteriochlorophyll c synthase OS=Chlorobaculum tepidum (strain ATCC 49652 / DSM 12025 / NBRC 103806 / TLS) OX=194439 GN=bchK PE=4 SV=1\n-----------------------------------LVDKVKAHLELLDPVTWISVFPCLAGGVMASGAMQPTVHDYLLLAALFLLYGPLGTGFSQSVNDYYDLELDRVNEPTRPIPSGRLSEKEAIWNWSIVLVIAVALSSWIGTSIGGQRGMIFVGSlLAGLVIGYLYSAPPFKLKKNIFFSAPAVGFSYGFITYLSANALFSDIRPEVLWLAGLNFFMAVALIVMNDFKSQEGDAKEGMKSLTVMIGAKNTFLVAFIIIDLVFAVFAWRSYMWGFTTLMYFIIAGLVLNIIIQIP----------------------------------\n>tr|B3QR50|B3QR50_CHLP8/10-236 [subseq from] UbiA prenyltransferase OS=Chlorobaculum parvum (strain DSM 263 / NCIMB 8327) OX=517417 GN=Cpar_0244 PE=4 SV=1\n-------------------------------------DKVKAHLELLDPVTWISVFPCLAGGVMASGSMQPTVHDYLLLAALFLLYGPLGTGFSQSVNDYYDLELDRVNEPTRPIPSGRLSEKEAIWNWSIVLVIAVALSSWIGTSIGGERGMIFVGSlLAGLVIGYLYSAPPFKLKKNIFFSGPAVGFSYGFITYLSANALFSDIRPEVLWLAGLNFFMAIALIVMNDFKSQEGDAKGGMKSLTVMIGAKNTFLVAFIIIDLV-------------------------------------------------------------------\n>tr|Q8GJ36|Q8GJ36_CHLTP/3-181 [subseq from] Bacteriochlorophyll synthase (Fragment) OS=Chlorobaculum tepidum OX=1097 GN=bchG PE=4 SV=1\n-----------------------------------------------KPVTWIPVVWSFICGAIASGAFGWQQIGEIKFWLAVLLTGPLATGTCQMLNDYFDRDLDEINEPNRPIPGGAISLKSA-----TLLIALWSLLSVVVGWLVHPL--IALYVVVGIINAHLYSANPIKLKKRLWAGNIIVAVSYLIIPWVAGEIAYRsdfslhAITPSLIVAT-LYTIASTGIMIMND------------------------------------------------------------------------------------------------------\n>tr|A0A5C4SBC0|A0A5C4SBC0_CHLTI/10-274 [subseq from] Bacteriochlorophyll c synthase OS=Chlorobaculum thiosulfatiphilum OX=115852 GN=FGF66_01685 PE=4 SV=1\n-------------------------------------DKVKAHLELLDPVTWISVFPCLAGGVMASGAMQPTVRDYLLLAALFFLYGPLGTGFSQSVNDYYDLELDRVNEPTRPIPSGRLSEKEAIWNWSIVLVISVVLSSWIGMSIGGQRGMIFVGSlLAGLVVGYLYSAPPFKLKKNIFFSGPAVGFSYGFITYLSANALFSDIRPEVLWLAGLNFFMAVALIIMNDFKSQEGDAKGGMKSLTVMIGAKNTFLVAFIIIDLVFAVFAWRASAWGFTTLMYFIVAGLVLNIIIQIPIY-RDP----------------------------\n>tr|A0A4D9CSG0|A0A4D9CSG0_9STRA/1-87 [subseq from] Uncharacterized protein OS=Nannochloropsis salina CCMP1776 OX=1027361 GN=NSK_008111 PE=4 SV=1\n---------------------------------------------------------------------------------------------------------------------------------------------------------------------------------------------------------------------------------------------MGLQSLPVAFGIDAAKWICVGTIDVTQLGVAGYLAYIGETAYALALLGLILPQIFFQFKYFLKDPIEYDVKYQPTSPSMPMIPFFIN------\n>tr|A0A533U5B3|A0A533U5B3_CHLSQ/12-271 [subseq from] Bacteriochlorophyll c synthase OS=Chlorobium sp. OX=1095 GN=FDX30_01945 PE=4 SV=1\n--------------------------------------KVRAHLELLDPVTWLSCYPCLAAGVMASGGMQPTLRDYILLFAIFMMFGPFGTGFSQSVNDYFDLDLDRVNEPTRPIPSGRLTEKEGLLNSIIALLLAIVCGFLIFREIGGTRGMVILISiLSALVVAYLYSAPPFKLKKNILTSAPAVGFSYGFVTFISANALFSDIRPEAIWLASLNFFMAVALIILNDFKSAAGDKKGGLKSLTVMIGARNTFLVSFVIVDLV-FGVLAYLSYTWGFHVPLvlVLVGLLL-NLVLQIQI---------------------------------\n>tr|A0A4Q1D2L8|A0A4Q1D2L8_9CHLB/10-270 [subseq from] Bacteriochlorophyll c synthase OS=Chlorobaculum sp. 24CR OX=2508878 GN=EST62_11075 PE=4 SV=1\n-------------------------------------DKVKAHLELLDPVTWISVFPCLAGGVMASGAMQPTVHDYLLLAALFFLYGPLGTGFSQSVNDYYDLELDRVNEPTRPIPSGRLSEKEAIWNWSIVLVISVVLSSWIGMSIGGERGLIFVGSlLAGLVIGYLYSAPPFKLKKNIFFSGPAVGFSYGFITYLSANALFSDIRPEVLWLAGLNFFMAIALIVMNDFKSQEGDAKGGMKSLTVMIGAKNTFLVAFIIIDLVFAVFAWRAYMWGFTTLMYFIVAGLVLNIIIQIPI---------------------------------\n>tr|A0A533TKF7|A0A533TKF7_CHLSQ/12-275 [subseq from] Bacteriochlorophyll c synthase OS=Chlorobium sp. OX=1095 GN=FDX02_01140 PE=4 SV=1\n--------------------------------------KVRAHLELLDPVTWISVFPCLAAGIMSSGAMRGTVHDYLLLLAIFLMFGPLGTGFSQSVNDCFDLELDRVNEPSRPIPSGRLSAKEGLWNSIIalLLATGLGLFFWLHI--GGVRGLVILISiLVALFVAYIYSAPPLKLKKNILASAPAVGFSYGLAPFLSANALFAEIRPEALWLASLNFFMAVALIILNDFKSAEGDKEGGLKSLTVMIGARNTFLVSFIIID-TVFAVLAYLSFTwGFiiPSF-FVLVGLVLN-MVLQAQ-LLRDP----------------------------\n>tr|A0A6M0LM41|A0A6M0LM41_9CHLB/14-274 [subseq from] Bacteriochlorophyll c synthase OS=Prosthecochloris sp. OX=290513 GN=C1941_03595 PE=4 SV=1\n--------------------------------------KVRAHIEILDPVTWISVFPYLAGGVMVSGAMLPTLHDYLLLFAVFLMFGPLGTGFSQSINDYYDLELDRVNEPTRPIPSGRLTKKEALWNSMVVFFLAFGLGVFLCFYIGGARGLIIFSSItAGLIVGYIYSAPPLKLKKNILTSAPVVGFYYGFITWFSANALFSEIRPEVYWLAGLNFFMAMALIILNDFKSTKGDKEGGLKSLTVMIGSKGTFLVSFIIIDLVFL-VFAWLEYTWKLYPLVFLmLGGLVLNIILQIKLY--------------------------------\n>tr|A0A222SLU5|A0A222SLU5_9CHLB/11-266 [subseq from] Bacteriochlorophyll c synthase OS=Prosthecochloris sp. GSB1 OX=281093 GN=CHL67_03755 PE=4 SV=1\n-------------------------------------DKLKAHLELLDPVTWISVFPCLAGGVMGSGAMQPTLHDHVLLFALFLIYGPLGTGFSQSVNDYYDLELDRMNEPTRPIPSGRLTEREAVWN-WSIVLTVAVVLGIfISLHIGGQRGMVFGgCLLTGLVLGYLYSAPPFKLKKNILLSAPAVGISYGFITYLSANALFSEIRPEVVGLACLNFFMAVALIIMNDFKSAAGDAREGLKSLTVMIGARNTFLVAFVIIDLA-FAVFAYLAWTwGFNILTYFILASLVVNVY--------------------------------------\n>tr|B3ENP3|B3ENP3_CHLPB/14-274 [subseq from] UbiA prenyltransferase OS=Chlorobium phaeobacteroides (strain BS1) OX=331678 GN=Cphamn1_2227 PE=4 SV=1\n--------------------------------------KVRAHIEILDPVTWISVFPYLAGGVMVSGAMLPTLHDYLLLFAVFLMFGPLGTGFSQSINDYYDLELDSVNEPTRPIPSGRLTKKEALWNSMVVFFLAFGLGVFLCFYIGGARGLIIFSSItAGLIVGYIYSAPPLKLKKNILTSAPVVGFYYGFITWFSANALFSEIRPEVYWLAGLNFFMAMALIILNDFKSTKGDKEGGLKSLTVMIGSKGTFLVSFIIIDLVFLVFA-WLEYTWELYPLVFlMLGGLVLNIILQIKLY--------------------------------\n>tr|A0A317T9E5|A0A317T9E5_9CHLB/11-276 [subseq from] Bacteriochlorophyll c synthase OS=Prosthecochloris marina OX=2017681 GN=CR164_06755 PE=4 SV=1\n-------------------------------------DKAKAHLELLDPVTWISAFPCLAGGVMASGAMQSSTYDYLLLFLLFVIWGPLGIGFSQSVNDYFDLELDKVNEPTRPIPSGRLTEKEAIWNWSIVLLLAILISTWIGVHIGGQRGFIFTSCLFIALiFGYIYSAPPLKLKKNIFFSAPAVGLCYGFVTYLSANALFGEIRPEVIGLAGLNFFMAVALIIMNDFKSQDGDAKSGMKSLTVMIGSRNTFLVAFLIIDLVFA-VFA-ILAWTWGFHIL--MYLILASLAV--NIFIQIPIYRDPK----------------------\n>tr|A0A7R8ZWD5|A0A7R8ZWD5_9CRUS/1-219 [subseq from] Hypothetical protein OS=Cyprideis torosa OX=163714 GN=CTOB1V02_LOCUS16791 PE=4 SV=1\n-------------------------------------------------------------------------------------------------------EVDAINEPHRPIPSGRIP------GRWGLYIGIV--WSVLSLIVAFTLGKVVLIAtIIGLVLAWAYSAPPLRLKQNGWWGNSAVGACYEGLPWVTGAAVVsaGQL-PDnrIILMAALYSAGAVGIMILNDFKSIKGDTELGLKSIPVQLGAENAaRFACV-VMTLAQLIVIVMLARWGQLLIA-GLVGFMLLTQLWLMRRYLKDPEGLAPWYNKTGISLYVLGMLASALA---\n>tr|A0A7R9UI84|A0A7R9UI84_DIALT/26-154 [subseq from] Hypothetical protein (Fragment) OS=Diacronema lutheri OX=2081491 GN=PLUT1463_LOCUS977 PE=4 SV=1\n----------ADTNAEATDGSAGIRQMLGFKSAKSiDVDqaapfNWKIRLQLMKPGTWVPLIWGVACGAAASGQFHavWnlfgsAPttdswavvgEDALKAVGAMMLSGPILCGFTQTINDWYDRELDAINEPYRPIPS---------------------------------------------------------------------------------------------------------------------------------------------------------------------------------------------------------------------\n>tr|A0A452YX33|A0A452YX33_AEGTS/1-59 [subseq from] Uncharacterized protein OS=Aegilops tauschii subsp. strangulata OX=200361 PE=4 SV=1\n-------------------------------------NIWKIRLQLTKPVTWPPLVWGVLCGAAASGNFHWTAEDVAKSIVCMLMSGPCLTGYTQV------------------------------------------------------------------------------------------------------------------------------------------------------------------------------------------------------------------------------------------\n>tr|Q8GIW5|Q8GIW5_9CHLR/2-156 [subseq from] Bacteriochlorophyll synthase (Fragment) OS=Roseiflexus castenholzii OX=120962 GN=bchG PE=4 SV=1\n--------------------------------------------------------WAFLCGAIASGASQWTWTDVGRIALGVLLAGPILCGMSQVVNDYCDRDVDAINEPQRLIPSGLVSARQVFITVAVLVVLGLSIAMFLGQYVALM------TAI-GMVLAVIYSAGPIRAKRNGWAGNTIVAVSYEGLPWIAGHLAFAPLTFGSVLMAALFSL----------------------------------------------------------------------------------------------------------------\n>tr|A0A355UNF6|A0A355UNF6_9CYAN/32-283 [subseq from] Uncharacterized protein OS=Cyanobacteria bacterium UBA8530 OX=2055790 GN=DD435_02875 PE=4 SV=1\n---------------------------------------FSHFLALIRPTFWLVPIWALLCGVLASGEIPSTLNSFLRIALAVLLVGPILGSAFQLLRSFFERDLDAINFPFKPLPTGTISLDRVVALAAFALIGGLFLAQLLG-------PVAFGLCAFAVLLNLILDAPPVQLRRNSWISPLACALTTVGLPWILGQSLFASLSVPSLVVPGIFAFGYIGIDLFFALPHIEHDRRVEIRSLVAVFGKEVGIGIASLLIDTALLGATILCLGSKSLVVSGFLLTTLILQIVLQVALF--------------------------------\n>tr|A0A7W6GTY7|A0A7W6GTY7_9RHOB/2-229 [subseq from] Chlorophyll synthase OS=Sagittula marina OX=943940 GN=GGQ68_004407 PE=4 SV=1\n---------------------------------------------------------------------------------------------SQAANDWCDRHVDAINEPDRPIPSGRIPGRW---GLWIALamtALSLWVGSFLGLWG-------FGATVFGVLAAWAYSAEPVRMKRSGIWGPGLVGLCYEGLPWFTGAAVLSAGAPSlaIVLIAGLYAFGAHGIMTLNDFKALEGDRQTGVNSLPVTLGPERAARVACWVMVLPQLVVIALLVLWGAPMFALAVTALVCGQV-WAMRVLLSDPKARAPWYNGTGVLMYVSGMMIAAFA---\n>tr|A0A101JNS3|A0A101JNS3_CHLLI/18-282 [subseq from] Bacteriochlorophyll c synthase OS=Chlorobium limicola OX=1092 GN=ASB62_04385 PE=4 SV=1\n--------------------------------------KIKAHIEILDPVTWISVFPCLTGGAMASGAMQGNVHDYLLLFALFLIYGPLGTGFSQSVNDYFDLELDRISEPTRPIPSGRLTKQEALWNWSIVLAIAVLLGSWLSLHIGGQRGWIIALSLfTGLSLGYIYSAPPLKLKKNILLSAPAVGISYGVITWISANAFFSEIRPEALWMAGLNFFMATALIIMNDFKSQEGDAKGGMKSLAVMIGPKNTFLVAFTIVDLVF-AVFAWLAWSwGFHLLMYFLLITLLVDIVIQVMLY-RDPH---------------------------\n>tr|A0A3D5ZHN9|A0A3D5ZHN9_9PROT/5-244 [subseq from] Chlorophyll synthase ChlG (Fragment) OS=Alphaproteobacteria bacterium OX=1913988 GN=DHV03_06250 PE=4 SV=1\n-------------------------------------------------------------------------------VIGFLLVGPMVCGMSQAANDWCDRHVDQINEPYRPIPSGRVPGR---WGLWIAL--GMSVCALtLSFLAG---PWVFLPTIIAVLSAWAYSAEPLRLKRSGIWGPGLVGLSYETLPWLTGVALMTSAAPSAnhIAIAILYGLGAFGIMTLNDFKALKGDIITGVRSLPVMLGPKRAASIACLVILGAQLAVVAVLIALEALIHGGIIIILLLPQI-WAMSVLLKAPKEKAPWFNGTGVLLYITGMMVAA-----\n>tr|A0A3D5I088|A0A3D5I088_9CYAN/3-79 [subseq from] Chlorophyll synthase ChlG (Fragment) OS=Synechococcales bacterium UBA12195 OX=2055798 GN=DGR08_00890 PE=4 SV=1\n----------------------DARQLLGMKGASGTSSIWKLRLQLMKPVTWIPLIWGVLCGAAASGNFHWQTSDVLASLACMLMSGPLLAGFTQTIND---------------------------------------------------------------------------------------------------------------------------------------------------------------------------------------------------------------------------------------\n>tr|A0A7S1D7A4|A0A7S1D7A4_CYCTE/1-101 [subseq from] Hypothetical protein (Fragment) OS=Cyclophora tenuis OX=216820 GN=CTEN0397_LOCUS11474 PE=4 SV=1\n-----------------------------------------------------------------------------------------------------------------------------------------------------------------------------------------------------GQAVFGTLDrPVYWILPVLYSIAGLGIAIVNDFKSIEGDREMGLNSLPVAFGVDGAKYICAASVTLTQLGVAAYLYLLGESTYALILLGLILPQIYFQATL---------------------------------\n>tr|A0A3E0MRF5|A0A3E0MRF5_9PROT/16-209 [subseq from] Bacteriochlorophyll/chlorophyll a synthase (Fragment) OS=Proteobacteria bacterium OX=1977087 GN=DWQ15_10015 PE=4 SV=1\n----------------------------------------SVALELLKPITWFPPMWAYACGVISSGVPIY--DNLPLLILGVILAGPIVCGMSQAANDWCDRHVDAINEPNRPIPSGRMPGR---WGLWIALCMST-FAVYVGWWLGLW---GFYATIFAVAAAWAYSCEPIRLKRSGWWGPGLVGLCYEGVPWFTGAAVMLQDLPrfEILLAALLYAIGAHGIMTLNDFKAIEGDTKLGIQ-----------------------------------------------------------------------------------------\n>tr|C4NYS0|C4NYS0_TRADU/1-59 [subseq from] Chlorophyll synthetase (Fragment) OS=Tragopogon dubius OX=45322 PE=4 SV=1\n------------------------------------------------------LIWGVVCGAAASGNFTWSVEDVAKSIVCMMMSGPFLTGYTQTINDWYDREIDAINEPYR-------------------------------------------------------------------------------------------------------------------------------------------------------------------------------------------------------------------------\n>tr|A0A4S4F030|A0A4S4F030_CAMSI/459-540 [subseq from] Uncharacterized protein OS=Camellia sinensis var. sinensis OX=542762 GN=TEA_022748 PE=3 SV=1\n---------------------------------------------------------------MTSGNFHWTLEDVAKSIVCK-MSSPCQAGYTQMLNDWYDREIDAINEPYCPIPSGAISDNEV------LLLGGLGLAGLLDAWgrAGHC------------------------------------------------------------------------------------------------------------------------------------------------------------------------------------\n>tr|G7KSA3|G7KSA3_MEDTR/1-74 [subseq from] UbiA family prenyltransferase OS=Medicago truncatula OX=3880 GN=MTR_7g069400 PE=4 SV=2\n------------------------------------------------------------------------------------MSGPFLTGYTQTLNDWYDREIDSINEPYRPIPSGAISENEVITQIWVPLLGGLTTAGILDIWVGIgWIPAVVYI-----------------------------------------------------------------------------------------------------------------------------------------------------------------------------\n>tr|C4NYS1|C4NYS1_TRAPT/1-59 [subseq from] Chlorophyll synthetase (Fragment) OS=Tragopogon pratensis OX=41653 PE=4 SV=1\n------------------------------------------------------LMWGVVCGAAASGNFTWSVEDVAKSIVCMMMSGPFLTGYTQTINDWYDREIDAINEPYR-------------------------------------------------------------------------------------------------------------------------------------------------------------------------------------------------------------------------\n>tr|A0A3P6BBW5|A0A3P6BBW5_BRACM/27-54 [subseq from] Uncharacterized protein OS=Brassica campestris OX=3711 GN=BRAA07T28631Z PE=4 SV=1\n---------------------------------------------------------------------------------------------------------------------------------------------------RHTTPALFYLALGGSLLSYIYSAPPLKL-----------------------------------------------------------------------------------------------------------------------------------------------------------\n>tr|A0A3P6BBW5|A0A3P6BBW5_BRACM/54-102 [subseq from] Uncharacterized protein OS=Brassica campestris OX=3711 GN=BRAA07T28631Z PE=4 SV=1\n----------------------------------------------------------------------------------------------------------------------------------------------------------------------------------------------------------------------------LGIAIVYNFKSVEGDRAMGLQSLPVAFGTEAAKWICVSAIDVTQIYVAG-------------------------------------------------------------\n>tr|X1CVG8|X1CVG8_9ZZZZ/1-92 [subseq from] Uncharacterized protein OS=marine sediment metagenome OX=412755 GN=S01H4_26875 PE=4 SV=1\n---------------------------------------------------------------------------------------------------------------------------------------------------------------------------------------------------------------------------------------------MGLQSLPVAFGIDTAKWICAGTVTVTQLGVAGYLATIGENTYVAVLLALILPQIYFQATLLIPDPVGNDVKYQASAQPFFVFGILATALCLG-\n>tr|A0A816NEL6|A0A816NEL6_BRANA/84-139 [subseq from] (rape) hypothetical protein OS=Brassica napus OX=3708 GN=DARMORV10_A09P02030.1 PE=4 SV=1\n----------------------------------------------------------------------------------------------------------------------------LIMLVLCLVVGALrdsSQSGALGAsrGSGHTTPALFYLALGGSLLSYIYSAPPLKL-----------------------------------------------------------------------------------------------------------------------------------------------------------\n>tr|A0A816NEL6|A0A816NEL6_BRANA/139-187 [subseq from] (rape) hypothetical protein OS=Brassica napus OX=3708 GN=DARMORV10_A09P02030.1 PE=4 SV=1\n----------------------------------------------------------------------------------------------------------------------------------------------------------------------------------------------------------------------------LGIAIVYNFKSVEGDRAMGLQSLLVAFGTEAAKWICVSAIDVTQISVAG-------------------------------------------------------------\n>tr|M4EQT3|M4EQT3_BRARP/84-139 [subseq from] Uncharacterized protein OS=Brassica rapa subsp. pekinensis OX=51351 PE=4 SV=1\n----------------------------------------------------------------------------------------------------------------------------LIMLVLCLVVGALrdsSQSGALGAsrGSGHTTPALFYLALGGSLLSYIYSAPPLKL-----------------------------------------------------------------------------------------------------------------------------------------------------------\n>tr|M4EQT3|M4EQT3_BRARP/139-187 [subseq from] Uncharacterized protein OS=Brassica rapa subsp. pekinensis OX=51351 PE=4 SV=1\n----------------------------------------------------------------------------------------------------------------------------------------------------------------------------------------------------------------------------LGIAIVYNFKSVEGDRAMGLQSLLVAFGTEAAKWICVSAIDVTQISVAG-------------------------------------------------------------\n>tr|A0A356SE57|A0A356SE57_9GAMM/21-169 [subseq from] Bacteriochlorophyll/chlorophyll synthetase (Fragment) OS=Halieaceae bacterium OX=2026743 GN=DD655_03950 PE=4 SV=1\n-------------------------------------------IQLLKPITWFPPMWALMCGLVSAGASPLSnPLF---FCAGILLTGPLVCGASQIINDWHDREVDALNEPDRPIPSGRVSESNALRFA-------FGWSLLAQAWSFTLGPWVAGATALGLFLAWAYSAPPLRLKQNGWWGNLAVGVSYEGLAWITGAAI---------------------------------------------------------------------------------------------------------------------------------\n>tr|A0A3P6ASP1|A0A3P6ASP1_BRACM/27-54 [subseq from] Uncharacterized protein OS=Brassica campestris OX=3711 GN=BRAA02T07759Z PE=4 SV=1\n---------------------------------------------------------------------------------------------------------------------------------------------------RHTTPALFYLALGGSLLSYIYSAPPLKL-----------------------------------------------------------------------------------------------------------------------------------------------------------\n>tr|A0A3P6ASP1|A0A3P6ASP1_BRACM/54-102 [subseq from] Uncharacterized protein OS=Brassica campestris OX=3711 GN=BRAA02T07759Z PE=4 SV=1\n----------------------------------------------------------------------------------------------------------------------------------------------------------------------------------------------------------------------------LGIAIVYNFKSVEGDRAMGLQSLLVAFGTEAAKWICVSAIDVTQISVAG-------------------------------------------------------------\n>tr|M4E0Y4|M4E0Y4_BRARP/27-54 [subseq from] Uncharacterized protein OS=Brassica rapa subsp. pekinensis OX=51351 PE=4 SV=1\n---------------------------------------------------------------------------------------------------------------------------------------------------RHTTPALFYLALGGSLLSYIYSAPPLKL-----------------------------------------------------------------------------------------------------------------------------------------------------------\n>tr|M4E0Y4|M4E0Y4_BRARP/54-102 [subseq from] Uncharacterized protein OS=Brassica rapa subsp. pekinensis OX=51351 PE=4 SV=1\n----------------------------------------------------------------------------------------------------------------------------------------------------------------------------------------------------------------------------LGIAIVYNFKSVEGDRAMGLQSLLVAFGTEAAKWICVSAIDVTQISVAG-------------------------------------------------------------\n>tr|A0A3P6CEX3|A0A3P6CEX3_BRAOL/11-81 [subseq from] Uncharacterized protein OS=Brassica oleracea OX=3712 GN=BOLC4T24566H PE=4 SV=1\n-------------------------------------------------------------------------------------------------------------------------------------------------------------------------SAKLKKRRQAWE-ETKLGASYISLPWWAGQALFGTLTPDIVVLTLLYNIAGLGIAIVNDFKSAEGDRAMVLQ-----------------------------------------------------------------------------------------\n>tr|A0A816JLH1|A0A816JLH1_BRANA/11-81 [subseq from] (rape) hypothetical protein OS=Brassica napus OX=3708 GN=DARMORV10_C04P30330.1 PE=4 SV=1\n-------------------------------------------------------------------------------------------------------------------------------------------------------------------------SAKLKKRRQAWE-ETKLGASYISLPWWAGQALFGTLTPDIVVLTLLYNIAGLGIAIVNDFKSAEGDRAMVLQ-----------------------------------------------------------------------------------------\n>tr|Q8GJ51|Q8GJ51_CHLAU/2-149 [subseq from] Bacteriochlorophyll synthase (Fragment) OS=Chloroflexus aurantiacus OX=1108 GN=bchG PE=4 SV=1\n-------------------------------------------------------TWAFMCGAIASGALGWN-ESIGRLLLGMFMAGPILCGLSQVVNDYADREVDAINEPHRLIPSGQVSLRHVYILTAVLTWIGASIA----LFLGRQ--VAFFVALG-LVFALAYSLRPIRGKRNGWIGNALVAISYEGLAWMAGHAAFAPLTGESVT-----------------------------------------------------------------------------------------------------------------------\n>tr|A0A358MGG6|A0A358MGG6_9RHOB/8-175 [subseq from] Bacteriochlorophyll/chlorophyll a synthase (Fragment) OS=Rhodobacteraceae bacterium OX=1904441 GN=DEF12_11015 PE=4 SV=1\n----------------------------------------------------------------------------------------------------------------------------------------------------------------GIAAAWAYSAEPIRLKRSGWWGPGLVGLSYEGLPWFTGSAvLLGALPSwENMLLALLYALGAHGIMTLNDFKALEGDRLHGVRSLPVVLGPERAAQVACVVMIAAQAGVAGLLFAWAQPFHATAIVALILGQMA-AMRVLMRDPKARAPWYNGTGVVFYISGMMISAFA---\n>tr|M4DCK1|M4DCK1_BRARP/93-130 [subseq from] Uncharacterized protein OS=Brassica rapa subsp. pekinensis OX=51351 PE=4 SV=1\n-------------------------------------------------------------------------------------------------------------------------------------------SGALGAsrGSGHTTPALFYLALGGSLLSYIYSAPPLKL-----------------------------------------------------------------------------------------------------------------------------------------------------------\n>tr|M4DCK1|M4DCK1_BRARP/130-181 [subseq from] Uncharacterized protein OS=Brassica rapa subsp. pekinensis OX=51351 PE=4 SV=1\n----------------------------------------------------------------------------------------------------------------------------------------------------------------------------------------------------------------------------LGIAIVYNFKSVEGDRAMGLQSLLVAFGTEAAKWICVSAIDVTQISVAAEVV----------------------------------------------------------\n>tr|A0A834H1W3|A0A834H1W3_RHOSS/4-73 [subseq from] Uncharacterized protein OS=Rhododendron simsii OX=118357 GN=RHSIM_Rhsim04G0126400 PE=4 SV=1\nAAETDANEvVKAPAPDKAPvAAGSSINQILGIKGAKQETDIWKIRVQLTKPVTWPPLIWGVVCGAAASGT----------------------------------------------------------------------------------------------------------------------------------------------------------------------------------------------------------------------------------------------------------------------\n>tr|D5KBR5|D5KBR5_VAULI/1-78 [subseq from] Chlorophyll synthetase (Fragment) OS=Vaucheria litorea OX=109269 GN=chlG PE=4 SV=1\n---------------------------------------------------------------------------------------------------------------------------------------------------------------------------------------------------------------------------------------------MGLQSLPVAFGIEKAKWICVSSIDITQLGIAAWLYYIGEPTYAFVLLGLILPQIYAQFKYFLPDPVENDVKYQGFAQP---------------\n>tr|D5KBR6|D5KBR6_ELYCH/1-78 [subseq from] Chlorophyll synthetase (Fragment) OS=Elysia chlorotica OX=188477 GN=chlG PE=4 SV=1\n---------------------------------------------------------------------------------------------------------------------------------------------------------------------------------------------------------------------------------------------MGLQSLPVAFGIEKAKWICVSSIDITQLGIAAWLYYIGEPTYAFVLLGLILPQIYAQFKYFLPDPVENDVKYQGFAQP---------------\n>tr|A0A7C4ZD47|A0A7C4ZD47_9ARCH/17-276 [subseq from] Uncharacterized protein OS=Candidatus Bathyarchaeota archaeon OX=2026714 GN=ENW39_02150 PE=4 SV=1\n-------------------------------------------RELTRPVTWVTSPIGIFCGALAASSVL-DSSWYYKTIAAMIISGPVLISGGQMINHYFDMEIDRINKPHRPLPSGKLNPKTVLYLSFIIAAVGIILSFLL------ST-EFAYFSIIEAFLIYAYSVPPFRFKKH-WLGELtSIPLIYGLIPILGGWAIFNPVIPfNLVLVGILISLTiSFGYS-IKDFEDVEGDAKHGVKTLPVAYGIQAVSQVgSILSVLIGLAYIAIPYLGLVKPGFELDFLVIGVAFAIY-MNWLFSNPKMIDIKKH--------------------\n>tr|A0A444Z7F3|A0A444Z7F3_ARAHY/41-105 [subseq from] Uncharacterized protein OS=Arachis hypogaea OX=3818 GN=Ahy_B05g078582 PE=4 SV=1\nATETDTNNVKSQAPDKAPSkHGSSINQLLGIKGTAQESNKWKIRLQLLKPVTWPLLVWGVVCSAA--------------------------------------------------------------------------------------------------------------------------------------------------------------------------------------------------------------------------------------------------------------------------\n>tr|Q8GIX6|Q8GIX6_PROAE/2-157 [subseq from] Bacteriochlorophyll synthase (Fragment) OS=Prosthecochloris aestuarii OX=1102 GN=bchG PE=4 SV=1\n-------------------------------------------------------MWAFACGVVSTGEDIRSNWSI--LLRGVILAGPLMCAMSQTMNDYFDREVDAINEPDRPIPAGKISKQ----ASWLIT-FGLILTGFLVAWSIH--PYVMMIAFAGVLMSHAYSGPPIRAKRNGWFGNLIVGLAYEGVAWLTGSFAItqGVPAAESIALAIIFSI----------------------------------------------------------------------------------------------------------------\n>tr|A0A519GZJ1|A0A519GZJ1_9BURK/10-159 [subseq from] Bacteriochlorophyll/chlorophyll a synthase (Fragment) OS=Variovorax sp. OX=1871043 GN=EOP78_11395 PE=4 SV=1\n-------------------------------------------AELLKPITWFPPMWAFACGVVASGVALEG--RWWLAIMGIVLAGPLVCASSQAVNDWFDRHVDAINEPQRPIPSGRMPGR------WGLYVAIFW-TLLSLVWAAFLGRWAFAAAVAGLVLAWAYSAPPVRLKQNGWWGNAACGLCYEGLAWTTGAAVM--------------------------------------------------------------------------------------------------------------------------------\n>tr|Q8GIX5|Q8GIX5_PROAE/1-137 [subseq from] Bacteriochlorophyll synthase (Fragment) OS=Prosthecochloris aestuarii OX=1102 GN=bchG PE=4 SV=1\n--------------------------------------------------------WAFACGVVSTG------EDIASnwSILlrGVILAGPLMCAMSQTMNDYFDREVDAINEPDRPIPAGKISKQ----ASWLIT-FGLILTGFLVAWSIH--PYVMMIAFAGVLMSHAYSGPPIRAKRNGWFGNLIVGLAYEGVAWLTGSFAI--------------------------------------------------------------------------------------------------------------------------------\n>tr|A0A848X8J4|A0A848X8J4_9RHOB/2-164 [subseq from] UbiA family prenyltransferase OS=Rhodobacteraceae bacterium OX=1904441 GN=HKN63_02245 PE=4 SV=1\n---------------------------------------------------------------------------------------------------------------------------------------------------------------------WAYSAEPVRLKRSGWWGPGLVGLCYEGLPWFTGAAVLSAGAPPMPVITMaaLYAIGAHGIMTLNDFKALEGDRQTGVRSLPVVLGPEVAaKIACIG-MALPQTLVITMLFIWGRPWHALVVGVLLLAQFA-AMRVLLRDPKGKAPWYNATGVSLYVAGMMVTAFA---\n>tr|Q8GIZ9|Q8GIZ9_HELCL/2-143 [subseq from] Bacteriochlorophyll synthase (Fragment) OS=Heliobacterium chlorum OX=2698 GN=bchG PE=4 SV=1\n-------------------------------------------------------VWSVGCGILGASEAHLSLWTILYGALLMFLIGPLVLGMGQSINDYYDADVDAINEPDRPCAKyPKLFKKLALTNVAVLSLAAMAIAYLA-----F-RIEIFYLVVAGLLIAVGYSMPPLRFKQNGWIGNASCALTYVTLPWIAGLLAF--------------------------------------------------------------------------------------------------------------------------------\n>tr|A0A1D6M2M0|A0A1D6M2M0_MAIZE/46-116 [subseq from] Chlorophyll synthase chloroplastic OS=Zea mays OX=4577 GN=ZEAMMB73_Zm00001d037984 PE=4 SV=1\nAAETDAKNAKanAKAPNKAPAaDGSSFNQLLGIKGAKQESDIWKIRLQLTKPVTWPPLVWGVLCGAAASGM----------------------------------------------------------------------------------------------------------------------------------------------------------------------------------------------------------------------------------------------------------------------\n>tr|A1IUB5|A1IUB5_9CHLB/1-159 [subseq from] Bacteriochlorophyll synthase (Fragment) OS=Prosthecochloris sp. GSB1 OX=281093 GN=bchG PE=4 SV=1\n--------------------------------------------------------WAFACGVVSTGEDITANW--SVLLRGVILAGPLMCAMSQTMNDYFDREVDAINEPDRPIPAGKISKQ----ASWAITF-GLIMTGFLVAWSIH--PYVMAIAFVGVLMSHAYSGPPIRAKRNGWFGNLIVGMAYEGVAWLTGSFSItqGVPSSESIALAVIFSLGAHG------------------------------------------------------------------------------------------------------------\n>tr|A0A355RF38|A0A355RF38_9RHOB/22-196 [subseq from] Bacteriochlorophyll/chlorophyll a synthase (Fragment) OS=Rhodobacteraceae bacterium OX=1904441 GN=DDZ82_04775 PE=4 SV=1\n----------------------------------------------------------------------------------------------------------------------------------------------------------FVATILGVLAAWAYSAEPIRLKKSGWWGPGLVGLCYEGLPWFTGAAVMSTALPDpkIILVAMLYALGAHGIMTLNDFKALEGDRQTGLRSLPVTLGPKRAAHIACWIMLIPQLAVVMLLMLWAVPNpYPAAITALILGQL-WAMRVMLRDPKAKAPWYNGTGVMMYVSGMLITAFA---\n>tr|A0A7S1H775|A0A7S1H775_HEMAN/15-163 [subseq from] Hypothetical protein (Fragment) OS=Hemiselmis andersenii OX=464988 GN=HAND00432_LOCUS19654 PE=4 SV=1\n--------------------------------------------ELLKPITWFPPMWAFGCGVVASGLPAEGRW--PVIITGVLLAGPFVCATSQAVNDWFDRDVDAINEPQRPIPSGRMPGSwgLYIAVLWTL-------LSLLLAWQL---GLAGFLAAGfGLLLAWAYSAPPLRLKRNGWWGNAACGLCYEGLAWITGAAVM--------------------------------------------------------------------------------------------------------------------------------\n>tr|A1IUB3|A1IUB3_9CHLB/1-160 [subseq from] Bacteriochlorophyll synthase (Fragment) OS=Chlorobium phaeobacteroides OX=1096 GN=bchG PE=4 SV=1\n--------------------------------------------------------WAFACGVVSTGEPLASN--WSILLRGVILAGPLMCAMSQTMNDYFDREVDAINEPDRPIPSGKISKS----ASWLITF-GLIITGFLVALSIH--PYVVAIAFVGVLMSHAYSGPPIRAKRNGWFGNLIVGLAYEGVAWLTGSFAItqGVPSSETIALAIIFSLGAHGI-----------------------------------------------------------------------------------------------------------\n>tr|A1IU95|A1IU95_9CHLB/1-155 [subseq from] Bacteriochlorophyll synthase (Fragment) OS=Chlorobium chlorovibrioides OX=157109 GN=bchG PE=4 SV=1\n--------------------------------------------------------WAFACGVVSTGES--VSDNISILVRGVILAGPLMCAMSQTMNDYFDREVDAINEPERPIPAGKISKQ----ASWLIT-FGLIMTGFLVALSIH--PYVVAIAFVGVLMSHAYSGPPIRAKRNGWYGNLIVGLAYEGVAWLTGSFSItqGIPSTESIALAIIFSL----------------------------------------------------------------------------------------------------------------\n>tr|Q8GJ49|Q8GJ49_CHLLI/1-137 [subseq from] Bacteriochlorophyll synthase (Fragment) OS=Chlorobium limicola OX=1092 GN=bchG PE=4 SV=1\n--------------------------------------------------------WAFACGVVSTGES--VSQNISILVRGVILAGPLMCAMSQTMNDYFDREVDAINEPERPIPAGKISKQ----ASWLIT-FGLILSGFLVALSIH--PYVVAIAFVGVLMSHAYSGPPIRAKRNGWYGNLIVGLAYEGVAWLTGSFSI--------------------------------------------------------------------------------------------------------------------------------\n>tr|Q8GJ35|Q8GJ35_PROVB/1-137 [subseq from] Bacteriochlorophyll synthase (Fragment) OS=Prosthecochloris vibrioformis OX=1098 GN=bchG PE=4 SV=1\n-------------------------------------------------------MWAFACGVVSTGES--VSDNISILVRGVILAGPLMCAMSQTMNDYFDREVDAINEPERPIPAGKISKQ----ASWLIT-FGLIMTGFLVALSIH--PYVVAIAFVGVLMSHAYSGPPIRAKRNGWYGNLIVGLAYEGVAWLTGSFS---------------------------------------------------------------------------------------------------------------------------------\n>tr|A1IUA1|A1IUA1_CHLLI/20-153 [subseq from] Bacteriochlorophyll synthase (Fragment) OS=Chlorobium limicola OX=1092 GN=bchG PE=4 SV=1\n-------------------------------------------------------------------------------LRGVILAGPLMCAMSQTMNDYFDREVDAINEPERPIPSGKISKQ----ASWLIT-FGLILTGFLVALSIH--PYVMVIAFVGVLMSHAYSGPPIRAKRNGWYGNLIVGLAYEGVAWLTGSFAItqGVPSAESIALAIIFSL----------------------------------------------------------------------------------------------------------------\n>tr|A0A3C1BBE3|A0A3C1BBE3_9RHOB/1-210 [subseq from] Bacteriochlorophyll/chlorophyll a synthase (Fragment) OS=Rhodobacteraceae bacterium OX=1904441 GN=DCM70_10970 PE=4 SV=1\n----------------------------------------------------------------------------------------------------------------RPIPSGRIPGS---WGLWIALaMSalSLFVGWCLGIWG-------FVATILGVLAAWAYSAEPIRLKKSGWWGPGLVGLCYEGLPWFTGAAVMSTALPDpkIILVAMLYALGAHGIMTLNDFKALEGDRQTGLRSLPVTLGPKRAAHIACWIMLIPQLAVVMLLMLWAVPNpYPAAITALILGQL-WAMRVMLRDPKAKAPWYNGTGVMMYVSGMLITAFA---\n>tr|Q8GJ47|Q8GJ47_9CHLB/2-156 [subseq from] Bacteriochlorophyll synthase (Fragment) OS=Chlorobium phaeobacteroides OX=1096 GN=bchG PE=4 SV=1\n--------------------------------------------------------WAFACGVVSTGEPLASN--WSILLRGVILAGPLMCAMSQTMNDYFDREVDAINEPDRPIPSGKISKS----ASWLITF-GLIITGFLVALSIH--PYVVAIAFVGVLMSHAYSGPPIRAKRNGWFGNLIVGLAYEGVAWLTGSFAItqGVPSSETIALAIIFSL----------------------------------------------------------------------------------------------------------------\n>tr|A0A2D7YL47|A0A2D7YL47_9GAMM/1-167 [subseq from] Bacteriochlorophyll/chlorophyll synthetase (Fragment) OS=Halieaceae bacterium OX=2026743 GN=CME50_09425 PE=4 SV=1\n------------------------------------------------------------------------------------------------------------------------------------------------------------------LLAWAYSAPPLRLKQNGWWGNLSVAVSYEGLAWITGAAIvIGGQLPstSILIIAALYSLGAHGIMTLNDFKAIDGDIAVGIRTLPVQMGPERaAKFACLVMI-TPQLGVLW-LLTTWGHIVAAGLVAVLIAGQLLAMLRFLTDPRQLAPWYNGVGVTQYVAGMMVSALA---\n>tr|A1IUB4|A1IUB4_CHLTI/1-138 [subseq from] Bacteriochlorophyll synthase (Fragment) OS=Chlorobaculum thiosulfatiphilum OX=115852 GN=bchG PE=4 SV=1\n--------------------------------------------------------WAFACGVVSTGES--VSHNFSILLRGVILAGPLMCAMSQTMNDYFDREVDAINEPERPIPSGKISKQ----ASWLIT-FGLILTGFLVALSIH--PYVMAIAFVGVLMSHAYSGPPIRAKRNGWYGNLIVGLAYEGVAWLTGSFAIT-------------------------------------------------------------------------------------------------------------------------------\n>tr|Q8GJ48|Q8GJ48_CHLLI/1-138 [subseq from] Bacteriochlorophyll synthase (Fragment) OS=Chlorobium limicola OX=1092 GN=bchG PE=4 SV=1\n--------------------------------------------------------WAFACGVVSTGES--VSHNFSILLRGVILAGPLMCAMSQTMNDYFDREVDAINEPERPIPSGKISKQ----ASWLIT-FGLILTGFLVALSIH--PYVMAIAFVGVLMSHAYSGPPIRAKRNGWYGNLIVGLAYEGVAWLTGSFAIT-------------------------------------------------------------------------------------------------------------------------------\n>tr|A1IUA3|A1IUA3_CHLLI/1-155 [subseq from] Bacteriochlorophyll synthase (Fragment) OS=Chlorobium limicola OX=1092 GN=bchG PE=4 SV=1\n--------------------------------------------------------WAFACGVVSTGEPLASN--WSILLRGVILAGPLMCAMSQTMNDYFDREVDAINEPDRPIPSGKISKS----ASWLITF-GLIITGFLVALSIH--PYVVAIAFVGVLMSHAYSGPPIRAKRNGWFGNLIVGLAYEGVAWLTGSFAItqGVPSSETIALAIIFSL----------------------------------------------------------------------------------------------------------------\n>tr|A1IUA6|A1IUA6_9CHLB/1-155 [subseq from] Bacteriochlorophyll synthase (Fragment) OS=Chlorobium phaeobacteroides OX=1096 GN=bchG PE=4 SV=1\n--------------------------------------------------------WAFACGVVSTGEPLASN--WSILLRGVILAGPLMCAMSQTMNDYFDREVDAINEPDRPIPSGKISKS----ASWLITF-GLIITGFLVALSIH--PYVVAIAFVGVLMSHAYSGPPIRAKRNGWFGNLIVGLAYEGVAWLTGSFAItqGVPSSETIALAIIFSL----------------------------------------------------------------------------------------------------------------\n>tr|A1IUA4|A1IUA4_9CHLB/1-154 [subseq from] Bacteriochlorophyll synthase (Fragment) OS=Chlorobium phaeobacteroides OX=1096 GN=bchG PE=4 SV=1\n--------------------------------------------------------WAFACGVVSTGEPLASN--WSILLRGVILAGPLMCAMSQTMNDYFDREVDAINEPDRPIPSGKISKS----ASWLITF-GLIITGFLVALSIH--PYVVAIAFVGVLMSHAYSGPPIRAKRNGWFGNLIVGLAYEGVAWLTGSFAItqGVPSSETIALAIIFS-----------------------------------------------------------------------------------------------------------------\n>tr|Q8GIX0|Q8GIX0_PELLU/1-153 [subseq from] Bacteriochlorophyll synthase (Fragment) OS=Pelodictyon luteolum OX=1100 GN=bchG PE=4 SV=1\n-------------------------------------------------------MWAFACGVVSTGENIADNWDIL--LRGVLLAGPLMCAMSQTMNDYFDREVDAINEPERPIPAGKISKS----ASWLITF-ALIITGFLVALSIH--PYVVVIAFVGVLMSHAYSGPPIRAKRNGWFGNLIVGLAYEGVAWLTGSFAItqGVPSAETIALAII-------------------------------------------------------------------------------------------------------------------\n>tr|A1IUA2|A1IUA2_9CHLB/1-153 [subseq from] Bacteriochlorophyll synthase (Fragment) OS=Chlorobium phaeobacteroides OX=1096 GN=bchG PE=4 SV=1\n--------------------------------------------------------WAFACGVVSTGEPLASN--WSILLRGVILAGPLMCAMSQTMNDYFDREVDAINEPDRPIPSGKISKS----ASWLITF-GLIITGFLVALSIH--PYVVAIAFVGVLMSHAYSGPPIRAKRNGWFGNLIVGLAYEGVAWLTGSFAItqGVPSSETIALAIIF------------------------------------------------------------------------------------------------------------------\n>tr|A0A2P5LYQ3|A0A2P5LYQ3_9HYPH/1-155 [subseq from] Bacteriochlorophyll/chlorophyll a synthase (Fragment) OS=Methylocystis sp. OX=1911079 GN=CTY30_07790 PE=4 SV=1\n------------------------------------------------------------------------------------------------------------------------------------------------------------------------------LKQNGWWGNSAVALCYEGLPWFTGAAVMAASLPDwrIIALALLYSFGAHGIMTLNDFKSVDGDRRMGVLSLPVQLGVDEaARFAC-YVMAAPQFVVVGLLAYWERPVYAAIVAALLAGQFALM-RRLLAHPREQAPFYNATGTTLYVLGMLVSAFAM--\n>tr|A0A816IYX7|A0A816IYX7_BRANA/71-119 [subseq from] (rape) hypothetical protein OS=Brassica napus OX=3708 GN=DARMORV10_C09P54590.1 PE=4 SV=1\n----------------------------------------------------------------------------------------------------------------------------------------------------------------------------------------------------------------------------LGIAIVNDFKSVEGDRAMGLQSLPVAFGTEAAKWICVSVIDATQLSVAG-------------------------------------------------------------\n>tr|A1IUA9|A1IUA9_9CHLB/19-129 [subseq from] Bacteriochlorophyll synthase (Fragment) OS=Chlorobium phaeobacteroides OX=1096 GN=bchG PE=4 SV=1\n----------------------------------------------------------------------------------VILAGPLMCAMSQTMNDYFDREVDAINEPDRPIPSGKISKS----ASWLITF-GLIITGFLVALSIH--PYVVAIAFVGVLMSHAYSGPPIRAKRNGWFGNLIVGLAYESVAWLTGSF----------------------------------------------------------------------------------------------------------------------------------\n>tr|A0A816JPH2|A0A816JPH2_BRANA/71-119 [subseq from] (rape) hypothetical protein OS=Brassica napus OX=3708 GN=DARMORV10_C04P53880.1 PE=4 SV=1\n----------------------------------------------------------------------------------------------------------------------------------------------------------------------------------------------------------------------------LGIAIVNDFKSVEGDRAMGLQSLPVAFGTEAAKWICVSVIDATQLSVAG-------------------------------------------------------------\n>tr|Q8GJ46|Q8GJ46_CHLPH/2-145 [subseq from] Bacteriochlorophyll synthase (Fragment) OS=Chlorobium phaeovibrioides OX=1094 GN=bchG PE=4 SV=1\n-------------------------------------------------------MWAFACGVVSTGEP--VLENWSVLLRGVILAGPLMCAMSQTMNDYFDREVDAINEPERPIPSGKISKS----ASWLITF-SLIITGFLVALSIH--PYVMAIAFVGVLMSHAYSGPPFRAKRNGWYGNLIVGLAYEGVAWLTGSFAITQGVPS--------------------------------------------------------------------------------------------------------------------------\n>tr|A1IUA0|A1IUA0_CHLLI/14-123 [subseq from] Bacteriochlorophyll synthase (Fragment) OS=Chlorobium limicola OX=1092 GN=bchG PE=4 SV=1\n----------------------------------------------------------------------------------VILAGPLMCAMSQTMNDYFDREVDAINEPERPIPSGKISKQ----ASWLIT-FGLILTGFLVALSIH--PYVMVIAFVGVLMSHAYSGPPIRAKRNGWYGNLIVGLAYEGVAWLTGS-----------------------------------------------------------------------------------------------------------------------------------\n>tr|A1IUA7|A1IUA7_9CHLB/1-137 [subseq from] Bacteriochlorophyll synthase (Fragment) OS=Chlorobium phaeobacteroides OX=1096 GN=bchG PE=4 SV=1\n--------------------------------------------------------WAFACGVVSTGEPLASN--WSILLRGVILAGPLMCAMSQTMNDYFDREVDAINEPDRPIPSGKISKS----ASWLITF-GLIITGFLVALSIH--PYVVAIAFVGVLMSHAYSGPPIRAKRNGWFGNLIVGLAYEGVAWLTGSFAI--------------------------------------------------------------------------------------------------------------------------------\n>tr|Q8GJ45|Q8GJ45_9CHLR/8-153 [subseq from] Bacteriochlorophyll synthase (Fragment) OS=Chloronema sp. 'Little Long Lake' OX=184022 GN=bchG PE=4 SV=1\n--------------------------------------------------------------AVASGGLGWQIVPLSRLAVGVLMAGPILCGLSQVVNDYCDRDVDAINEPDRLIPSGRVSVRHVYTLTIILTFIGTVIALLL---GGQ---VALFVGLG-LVCALAYSIKPLRAKRNGWFGNALVAISYEGLAWMAGHVAFAPITGQSVAIALL-------------------------------------------------------------------------------------------------------------------\n>tr|A1IUA8|A1IUA8_CHLLI/17-126 [subseq from] Bacteriochlorophyll synthase (Fragment) OS=Chlorobium limicola OX=1092 GN=bchG PE=4 SV=1\n----------------------------------------------------------------------------------VILAGPLMCAMSQTMNDYFDREVDAINEPDRPIPSGKISKS----ASWLITF-GLIITGFLVALSIH--PYVVAIAFVGVLMSHAYSGPPIRAKRNGWFGNLIVGLAYEGVAWVDGQ-----------------------------------------------------------------------------------------------------------------------------------\n>tr|A0A3P6FBZ1|A0A3P6FBZ1_BRAOL/111-159 [subseq from] Uncharacterized protein (Fragment) OS=Brassica oleracea OX=3712 GN=BOLC1T02697H PE=4 SV=1\n----------------------------------------------------------------------------------------------------------------------------------------------------------------------------------------------------------------------------LGIAIVNDFKSVEGDRAMGLQSLPVAFGTEAAKWICVSVIDATQLSVAG-------------------------------------------------------------\n>tr|A1IUB2|A1IUB2_PROVB/1-137 [subseq from] Bacteriochlorophyll synthase (Fragment) OS=Prosthecochloris vibrioformis OX=1098 GN=bchG PE=4 SV=1\n--------------------------------------------------------WAFACGVVSTGEPILSNWSI--LLAGIILAGPLMCAMSQTMNDYFDREVDAINEPERPIPSGRISKQA----SWLIT-FTLIMTGFIVAWWIH--PYVMAIAFFGVLMSHAYSGPPLRAKRNGWFGNLIVGLAYEGVAWLTGSFAI--------------------------------------------------------------------------------------------------------------------------------\n>tr|A1IU98|A1IU98_CHLLM/15-128 [subseq from] Bacteriochlorophyll synthase (Fragment) OS=Chlorobaculum limnaeum OX=274537 GN=bchG PE=4 SV=1\n------------------------------------------------------------------------------LVRGVILAGPLMCAMSQTMNDYFDREVDAINEPERPIPAGKISKQ----ASWLIT-FGLILSGFLVALSIH--PYVVAIAFVGVLMSHAYSGPPIRAKRNGWYGNLIVGLAYEGVAWLTGS-----------------------------------------------------------------------------------------------------------------------------------\n>tr|A1IU97|A1IU97_CHLLI/15-128 [subseq from] Bacteriochlorophyll synthase (Fragment) OS=Chlorobium limicola OX=1092 GN=bchG PE=4 SV=1\n------------------------------------------------------------------------------LVRGVILAGPLMCAMSQTMNDYFDREVDAINEPERPIPAGKISKQ----ASWLIT-FGLILSGFLVALSIH--PYVVAIAFVGVLMSHAYSGPPIRAKRNGWYGNLIVGLAYEGVAWLTGS-----------------------------------------------------------------------------------------------------------------------------------\n>tr|A1IU99|A1IU99_CHLLI/17-130 [subseq from] Bacteriochlorophyll synthase (Fragment) OS=Chlorobium limicola OX=1092 GN=bchG PE=4 SV=1\n------------------------------------------------------------------------------LVRGVILAGPLMCAMSQTMNDYFDREVDAINEPERPIPAGKISKQ----ASWLIT-FGLILSGFLVALSIH--PYVVAIAFVGVLMSHAYSGPPIRAKRNGWYGNLIVGLAYEGVAWLTGS-----------------------------------------------------------------------------------------------------------------------------------\n>tr|A1IUB8|A1IUB8_CHLLM/14-126 [subseq from] Bacteriochlorophyll synthase (Fragment) OS=Chlorobaculum limnaeum OX=274537 GN=bchG PE=4 SV=1\n-------------------------------------------------------------------------------VRGVILAGPLMCAMSQTMNDYFDREVDAINEPERPIPAGKISKQ----ASWLIT-FGLILSGFLVALSIH--PYVVAIAFVGVLMSHAYSGPPIRAKRNGWYGNLIVGLAYEGVAWLTGS-----------------------------------------------------------------------------------------------------------------------------------\n>tr|A1IUB6|A1IUB6_CHLLM/13-125 [subseq from] Bacteriochlorophyll synthase (Fragment) OS=Chlorobaculum limnaeum OX=274537 GN=bchG PE=4 SV=1\n-------------------------------------------------------------------------------VRGVILAGPLMCAMSQTMNDYFDREVDAINEPERPIPAGKISKQ----ASWLIT-FGLILSGFLVALSIH--PYVVAIAFVGVLMSHAYSGPPIRAKRNGWYGNLIVGLAYEGVAWLTGS-----------------------------------------------------------------------------------------------------------------------------------\n>tr|A1IUB0|A1IUB0_9CHLB/18-128 [subseq from] Bacteriochlorophyll synthase (Fragment) OS=Chlorobium phaeobacteroides OX=1096 GN=bchG PE=4 SV=1\n----------------------------------------------------------------------------------VILAGPLMCAMSQTMNDYFDREVDAINEPDRPIPSGKISKS----ASWLITF-GLIITGFLVALSIH--PYVVAIAFVGVLMSHAYSGPPIRAKRNGWFGNLIVGLAYEGVAWLTGSF----------------------------------------------------------------------------------------------------------------------------------\n>tr|A1IUB1|A1IUB1_9CHLB/21-141 [subseq from] Bacteriochlorophyll synthase (Fragment) OS=Pelodictyon clathratiforme OX=34089 GN=bchG PE=4 SV=1\n--------------------------------------------------------------------------------RGVLLAGPLMCAMSQTMNDYFDREVDAINEPERPIPAGKISKS----ASWLITF-ALIITGFLVALSIH--PYVVVIAFVGVLMSHAYSGPPIRAKRNGWFGNLIVGLAYEGVAWLTGSFAITQGVPS--------------------------------------------------------------------------------------------------------------------------\n>tr|A1IU96|A1IU96_9CHLB/14-127 [subseq from] Bacteriochlorophyll synthase (Fragment) OS=Chlorobium chlorovibrioides OX=157109 GN=bchG PE=4 SV=1\n------------------------------------------------------------------------------LVRGVILAGPLMCAMSQTMNDYFDREVDAINEPERPIPAGKISKQ----ASWLIT-FGLIMTGFLVALSIH--PYVVAIAFVGVLMSHAYSGPPIRAKRNGWYGNLIVGLAYEGVAWLTGS-----------------------------------------------------------------------------------------------------------------------------------\n>tr|A1IUB7|A1IUB7_9CHLB/18-136 [subseq from] Bacteriochlorophyll synthase (Fragment) OS=Chlorobium phaeobacteroides OX=1096 GN=bchG PE=4 SV=1\n---------------------------------------------------------------------------------GVILAGPLMCAMSQTMNDYFDREVDAINEPERPIPSGKISKS----ASWLITF-SLIITGFLVALSIH--PYVMAIAFVGVLMSHAYSGPPFRAKRNGWYGNLIVGLAYEGVAWLTGSFAITQGVP---------------------------------------------------------------------------------------------------------------------------\n>tr|A0A6M0AC79|A0A6M0AC79_9CYAN/2-78 [subseq from] Chlorophyll synthase ChlG (Fragment) OS=Moorea sp. SIO4G2 OX=2607820 GN=F6J98_10935 PE=4 SV=1\n-------------------------------------------------------------------------------------------------------------------------------------------------------------------------------------------------------------------------------------------------------------WICVVMIDVFQAGIAGYLISIHQNLYAAILILLIIPQITFQDMYFLRDPLKNDVKYQASAQPFLVLGMLVAGLALGH\n>tr|Q8GIX4|Q8GIX4_9CHLB/27-136 [subseq from] Bacteriochlorophyll synthase (Fragment) OS=Pelodictyon clathratiforme OX=34089 GN=bchG PE=4 SV=1\n----------------------------------------------------------------------------------VLLAGPLMCAMSQTMNDYFDREVDAINEPERPIPAGKISKS----ASWLITF-ALIITGFLVALSIH--PYVVVIAFVGVLMSHAYSGPPIRAKRNGWFGNLIVGLAYEGVAWLTGS-----------------------------------------------------------------------------------------------------------------------------------\n>tr|A0A816X4J4|A0A816X4J4_BRANA/25-54 [subseq from] (rape) hypothetical protein (Fragment) OS=Brassica napus OX=3708 GN=DARMORV10_A02P27320.1 PE=4 SV=1\n-------------------------------------------------------------------------------------------------------------------------------------------------GSGHTTPALFYLALGGSLLSYIYSAPPLKL-----------------------------------------------------------------------------------------------------------------------------------------------------------\n>tr|A0A816X4J4|A0A816X4J4_BRANA/54-101 [subseq from] (rape) hypothetical protein (Fragment) OS=Brassica napus OX=3708 GN=DARMORV10_A02P27320.1 PE=4 SV=1\n----------------------------------------------------------------------------------------------------------------------------------------------------------------------------------------------------------------------------LGIAFVYNFKSVEGDRAMGLQSLLVAFGLRLQNGYRVSAIDVTQISVA--------------------------------------------------------------\n>tr|A0A392NYC9|A0A392NYC9_9FABA/1-48 [subseq from] Chlorophyll synthase chloroplastic-like (Fragment) OS=Trifolium medium OX=97028 PE=4 SV=1\n---------------------------------------------------------------------------------------------------------------------------------------------------------------------------------------------------WAGQALFGTLTPDVIVLTLLYSIAGLGIAIVNDFKSVEGDRALGLQVY---------------------------------------------------------------------------------------\n>tr|A0A7J3IGL7|A0A7J3IGL7_9ARCH/10-207 [subseq from] Uncharacterized protein (Fragment) OS=Candidatus Bathyarchaeota archaeon OX=2026714 GN=ENT95_02780 PE=4 SV=1\n--------------------------------------------KIIRPVNCLMMGLAVLVGAFISvGGF--TVNHNAINLALGFIAASTLTGASMAINDYYDREIDAINEPSRPIPSGLIKPMESIALATLLSLIGLISA-------ALTNLMCLLLASLSWLISVLYSAVG---KRTGLLGNFLVSA-CVSLPFiYGGVALKGLIEPYTALFAALAFLANTGREITKGIVDVEGDRAKGIKTLALLYGSRRAA-----------------------------------------------------------------------------\n>tr|A0A7J6X9B0|A0A7J6X9B0_THATH/6-68 [subseq from] Chlorophyll synthase protein OS=Thalictrum thalictroides OX=46969 GN=FRX31_004856 PE=4 SV=1\n---------------------------------------------------------------------------------------------------------------------------------------------------------------------------------------------------------------------------------------------------------------------------AGYLLGAARPYHALALIGLMIPQGFFQIQYLLKDPIKYDVRYQACAQPFFVMGLLVTALAMSH\n>tr|A0A7C4HY41|A0A7C4HY41_9ARCH/13-269 [subseq from] Uncharacterized protein OS=Candidatus Bathyarchaeota archaeon OX=2026714 GN=ENT69_01615 PE=4 SV=1\n--------------------------------------------RILRPINCLMMGFAVIVGAFISVGR-LMADQLLIDLLFGFITASALTGASMAINDYYDRDIDAINEPNRPIPSGLIKPAEAVALA--IALSSVG---LI--SAALTNFLCLLLALFSWLVSVAYSTA---GKRTGLFGNFLVSA-CVSMPFiYGGAAVKGVIEPYTILFAALAFLTNTGREIAKGIVDVEGDKIKGIKTLALLYGSKKAaQSASVFLILAVLLSPMPIIFGLANVWFLPPLIIADIGFIVSSIR-LMKNPVKENAKKVKS------------------\n>tr|A0A7J3QSE5|A0A7J3QSE5_9ARCH/8-210 [subseq from] Uncharacterized protein OS=Candidatus Bathyarchaeota archaeon OX=2026714 GN=ENV10_01515 PE=4 SV=1\n-------------------------------------------VRLMRPINCLMMGFAVIVGAAIANSKALT--DSLNSLVYGFLTGFLLTAAAMAINDYYDREIDAINEPSRPIPSGVIKPNEAL--VFSLSLTALGLATAVLTCTAIMAIHCFVTALIFWLISVAYATA---GKRTGLLGNFLVSA-CVSAPFIYGsLAVTGTIELNILIFASIVFLANTGREITKGIVDVEGDKTRNIKTLAVRFGPRKAA-----------------------------------------------------------------------------\n>tr|A0A6F8Q4F0|A0A6F8Q4F0_9RHOB/4-190 [subseq from] Uncharacterized protein OS=Mameliella alba OX=561184 GN=KU6B_16720 PE=4 SV=1\n----------------------------------------------------------------------------------------------------------------------------------------------LALWIGSfLGPWGFGATVFGVLAAWAYSAEPVRLKRSGVWGPGLVALCYEGLPWFTGAAVLSAGAPsaQVIAIAALYAMGAHGIMTLNDFKALKGDRQMGVNSLPVTLGPERAARVACGVMALPQVVVIALLTLWGAPVLALVIAALLAGQV-WAMTVLLRDPEGRAPWYNGTGVLMYVSGMMVAAFA---\n>tr|A0A834XB64|A0A834XB64_9FABA/726-777 [subseq from] Pentatricopeptide repeat-containing protein OS=Senna tora OX=362788 GN=G2W53_003187 PE=4 SV=1\n------------------------------------------------------------------------------------------------------------------------------------------------YWLGHDFPIVFYLALGGSLLSYIYSAAPLKLKQNGWIGNFSLGASYISFPWC--------------------------------------------------------------------------------------------------------------------------------------\n>tr|A0A3N6PYN4|A0A3N6PYN4_BRACR/100-151 [subseq from] Uncharacterized protein OS=Brassica cretica OX=69181 GN=DY000_00004331 PE=4 SV=1\n----------------------------------------------------------------------------------------------------------------------------------------------------------------------------------------------------------------------------LGIAIVNDFKSVEGDRAMGLQSLPVAFGTEAAKWICVSVIDATQLSVTVKVL----------------------------------------------------------\n>tr|A0A136M403|A0A136M403_9BACT/15-247 [subseq from] Protoheme IX farnesyltransferase OS=Candidatus Brocadia sinica OX=795830 GN=cyoE PE=4 SV=1\n-------------------------IILGnYYGVNKHVSRLFTYLKFLRPFTlFPPAIGMISGGIAALGAYpkYEFSSEIAIHITLGSLMATLLNGASNALNQIYDLEIDKINKPHRYLPSGKIT----IREAWIIA-SALFIISL--ILAGLVNWQCFMMAAIATVMTYFYSAPPLRTKRLGIVANITIAIPRGVLLKVCGWSTIKTIYKyEPWLIGLIFGLFLLGATSTKDFSDIRGDRANGCVTLPIRYGVRQAAWMIAGFF----------------------------------------------------------------------\n>tr|A0A497JN31|A0A497JN31_9ARCH/10-226 [subseq from] Uncharacterized protein OS=Candidatus Bathyarchaeota archaeon OX=2026714 GN=DRO34_03230 PE=4 SV=1\n---------------------------------------------LMRPLNAVMMGFAVIVGAFLSNRTEVL--TFPRELLLGFITGLTLTGASMAINDYYDREIDAINEPSRPIPSGAVKPKNALAFASLLTLIGVAAAFLTNLSCGLT-ATVAWIIM----ATYVTV-----GKRTGLPGNFMVSA-CVAVPFIYGsLAVTGKVTSNVILFAAMAFLSNTGREVNKGIADVAGDKARGVQTLAVRFGSKPAAALAAffysSAILLSVLPVAWR------------------------------------------------------------\n>tr|A0A2D9YGG9|A0A2D9YGG9_9RHOB/15-142 [subseq from] Bacteriochlorophyll/chlorophyll a synthase (Fragment) OS=Rhodobacterales bacterium OX=1948890 GN=CML71_04505 PE=4 SV=1\n---------------------------------------LSVSVELLKPITWFPPMWAFLCGAVSAG-FVF-LEHLPVVFIGILLAGPVICGMSQAINDWGDRVVDSINEPSRPIPSGRISSTWAFSLAILLSFGGLLIGWSLGEWVLIATIVAIF-------CAWAYSVEPIRLK----------------------------------------------------------------------------------------------------------------------------------------------------------\n>tr|D3S7F1|D3S7F1_METSF/21-253 [subseq from] Digeranylgeranylglyceryl phosphate synthase OS=Methanocaldococcus sp. (strain FS406-22) OX=644281 GN=MFS40622_0265 PE=3 SV=1\n--------------------------------------------------------IGGIIGYLISSNFE---IDILKCILVFFVVF-FVCAYGNVINDIFDIEIDKINKPFRPLPSGKIKLEEAKTFSAILLILGLALSIFINIYA-------LIIAVVNAVLLYLYAK---KYKRYKPVGNFIIGYLTGSVFLFGGVA--GKNVMPVVILFLCSLLSIWGREIVKDFEDIEGDKKEGVVSLPITYGKKALYFAIFLAILAVVLSPLPYILKIFEIYYLILIVICD-ILFIYAMALLLKNPNKET------------------------\n>tr|A0A497MNU3|A0A497MNU3_9ARCH/40-239 [subseq from] Uncharacterized protein OS=Candidatus Bathyarchaeota archaeon OX=2026714 GN=DRO50_04290 PE=4 SV=1\n--------------------------------------------RLMRPLNAVMMGFAVIVGAFLSNRTEVL--TFPRELLLGFITGLTLTGASMAINDYYDREIDAINEPSRPIPSGAVKPKNALAFASLLTLIGVAAAFLTNLSCGLT-ATVAWIIM----ATYVTV-----GKRTGLPGNFMVSA-CVAVPFIYGsLAVTGKVTSNVILFAAMAFLSNTGREVNKGIADVAGDKARGVQTLAVRFGSKPAAALA--------------------------------------------------------------------------\n>tr|A0A399WIT2|A0A399WIT2_9BACT/8-221 [subseq from] Uncharacterized protein OS=Candidatus Brocadia sp. OX=2172549 GN=DB853_06125 PE=4 SV=1\n-------------------------------------------LKFLRPFTlFPPAIGMISGGIAALGAYpkYEFSSEIAIHITLGSLMATLLNGASNALNQIYDLEIDKINKPHRYLPSGKIT----IREAWIIA-SALFIISL--ILAGLVNWQCFMMAAIATVMTYFYSAPPLRTKRLGIVANITIAIPRGVLLKVCGWSTIKTIYKyEPWLIGLIFGLFLLGATSTKDFSDIRGDRANGCVTLPIRYGVRQAAWMIAGFF----------------------------------------------------------------------\n>tr|A0A640XNQ0|A0A640XNQ0_9BACT/8-221 [subseq from] Uncharacterized protein OS=Candidatus Brocadia sp. AMX2 OX=2293635 GN=EDM70_10710 PE=4 SV=1\n-------------------------------------------LKFLRPFTlFPPAIGMISGGIAALGAYpkYEFSSEIAIHITLGSLMATLLNGASNALNQIYDLEIDKINKPHRYLPSGKIT----IREAWIIA-SALFIISL--ILAGLVNWQCFMMAAIATVMTYFYSAPPLRTKRLGIVANITIAIPRGVLLKVCGWSTIKTIYKyEPWLIGLIFGLFLLGATSTKDFSDIRGDRANGCVTLPIRYGVRQAAWMIAGFF----------------------------------------------------------------------\n>tr|A0A7Y3TZJ9|A0A7Y3TZJ9_9BACT/8-221 [subseq from] UbiA family prenyltransferase OS=Planctomycetes bacterium OX=2026780 GN=HND38_00160 PE=4 SV=1\n-------------------------------------------LKFLRPFTlFPPAIGMISGGIAALGAYpkYEFSSEIAIHITLGSLMATLLNGASNALNQIYDLEIDKINKPHRYLPSGKIT----IREAWIIA-SALFIISL--ILAGLVNWQCFMMAAIATVMTYFYSAPPLRTKRLGIVANITIAIPRGVLLKVCGWSTIKTIYKyEPWLIGLIFGLFLLGATSTKDFSDIRGDRANGCVTLPIRYGVRQAAWMIAGFF----------------------------------------------------------------------\n>tr|A0A1G3CMR5|A0A1G3CMR5_9BACT/23-243 [subseq from] Uncharacterized protein OS=Planctomycetes bacterium RIFOXYD2_FULL_41_16 OX=1801988 GN=A2545_00765 PE=4 SV=1\n--------------------------------------RISIYLKFLRPFTlFPPAI-GMISGgITAFGaypKYEISPKIVINIALGSLMA-ALLNGASNALNQIYDLEIDKINKPHRYLPSGKIT----IKEAWIIAA-ALFIISL--ILAGLVNWQCFTMAAIATVMTYFYSAPPLRTKRLGIVANITIAIPRGVLLKVCGWSTVKTIYKyEPWLIGLVFGLFLLGATTTKDFSDIKGDRANGCMTLPIKYGVRRAAWMIAGFFIF--------------------------------------------------------------------\n>tr|A0A7C4M6J5|A0A7C4M6J5_9ARCH/9-210 [subseq from] Uncharacterized protein OS=Candidatus Bathyarchaeota archaeon OX=2026714 GN=ENU62_04655 PE=4 SV=1\n--------------------------------------------KIIRPINCLMMGFAVVVGAIISTGGNIAKESMIN-LAFGFITAITLTGASMAINDYYDREIDAINEPDRPIPSGLISPLESIVISIILTIIGLIL-------AALTDPLCLSLALASWIISTSYSRT---GKRTGLPGNFMVSA-CVSIPFiYGGICTKGFIEPNII-FSFLAFLANTGRELIKGIADIEGDRLRNIRTIAISHGPKKAAQVALA------------------------------------------------------------------------\n>tr|A0A7J2HZ12|A0A7J2HZ12_9ARCH/8-209 [subseq from] Uncharacterized protein OS=Candidatus Bathyarchaeota archaeon OX=2026714 GN=ENG19_00345 PE=4 SV=1\n-------------------------------------------LRLMRPINCLMMGFAVIVGAALANP--KSIESSFHSLILGFLTGFSLTAASMAINDYYDRDIDAINEPKRPIPSGLIKPKEALTFAFALTVIGFVT-------ASLTSIPCFLIAILAWSIFVLYTTV---GKRSGFPGNLLVS-TCVIIPFIYGSAVANTFELNVLFFVLMAFLSNTGREITKGIVDVQGDKLRNIRTLAVSYGEKTAAVVAVL------------------------------------------------------------------------\n>tr|A0A1X6YY86|A0A1X6YY86_9RHOB/2-142 [subseq from] Bacteriochlorophyll/chlorophyll a synthase OS=Roseovarius gaetbuli OX=1356575 GN=ROG8370_01402 PE=4 SV=1\n---------------------------------------------------------------------------------------------SQAANDWCDRHVDAIDEPDRPIPSGRVPGRWGLWIALIMSAMALGIGALLGPWGFG--ATVF-----GVIAAWAYSAVPVRLKRSGIWGPGLVGLCYEGLPWFTGAAVLANGAPalPVVVVALLYALGAHGIMTLNDFKALEGRPPDG-------------------------------------------------------------------------------------------\n>tr|A0A3R7EWU1|A0A3R7EWU1_9ARCH/8-209 [subseq from] Uncharacterized protein OS=Candidatus Bathyarchaeota archaeon OX=2026714 GN=CW667_03080 PE=4 SV=1\n-------------------------------------------LRLMRPINCLMMGFAVIVGAALANP--KSIESSFHSLILGFLTGFSLTAASMAINDYYDRDIDAINEPKRPIPSGLIKPKEALTFAFALTVIGFVT-------ASLTSIPCFLIAILAWSIFVLYTTV---GKRSGFPGNLLVS-TCVIIPFIYGSAVANTFELNVLFFVLMAFLSNTGREITKGIVDVQGDKLRNIRTLAVSYGEKTAAVVAVL------------------------------------------------------------------------\n>tr|A0A660ZQ09|A0A660ZQ09_9BACT/24-250 [subseq from] Uncharacterized protein OS=bacterium OX=1869227 GN=DRQ32_11385 PE=4 SV=1\n----------------------------AIAGAGSNAPRWRVWLEFTRPFTlWPPALGMVSGGVTAWGAAGLrVSEDPVvllLNIGLGALMAAVLNGASNGINQIYDLSVDAINKPHRPLPSKRMSIV---EAKWVTAVL-YAVA---MALAAAVNLQCFSMAFIAAVLTWAYSAPPFRTKRHAIAANLTIAVPrglMLKVAGWTTVKSFDTTEPWYI--GSIFFLFLLGAATTKDFADMKGDEAHGCITLPVKYGVKKAAWMI--------------------------------------------------------------------------\n>tr|A0A445BRT9|A0A445BRT9_ARAHY/1-57 [subseq from] Uncharacterized protein OS=Arachis hypogaea OX=3818 GN=Ahy_A08g037752 PE=3 SV=1\n----------------------------------------------------------------------------------MLMSGPFLTGYTRTINDWYDREI--------RIPSGVISENEVITQIWVLLLGGLGLAGLLDVWV---------------------------------------------------------------------------------------------------------------------------------------------------------------------------------------\n>tr|A0A419KX47|A0A419KX47_9ARCH/8-259 [subseq from] Uncharacterized protein OS=Candidatus Bathyarchaeota archaeon OX=2026714 GN=CW700_04835 PE=4 SV=1\n-------------------------------------------LRLMRPLNCVMMGFAVIVGAALASGLRFPPE-AWRGLLLSFLTAFALTGGAMAVNDYYDREIDAVNEPQRPIPSGAVSPGEALLLFVLLTLLGLSTALLTSL------RCLVMAAFAWSVMT-LYST---RGKRTGLPGNLLV-STCVSLPFLYGaLALGGDLPPSSLLFSSMAFLSNTAREVAKGIVDIEGDARGGIRTIAVAYGPRAAALTAATLNSVaVLLSILPWLWHLVSPWY-LPLVSTADVGFIASSLWLLREPRRER------------------------\n>tr|A0A7C5X1G1|A0A7C5X1G1_9CREN/3-239 [subseq from] Digeranylgeranylglyceryl phosphate synthase OS=Acidilobales archaeon OX=2268176 GN=ENM62_02895 PE=3 SV=1\n--------------------------------------KLKAYLDILRPINSLMMGFAVIVGYFIATQGQLNPLPYHKLVLG-FFTGFFLTASSMVLNDYFDKEIDAVNAPYRPIPSGLISSREAIVYAVLLSLAGLIFSL-------LINQLCFLLALSSFTVSSLYNA---LFKRTGLLGNFMVS-FCVAIPFIFGAAVADGINIVLLILSIMVFLSNTAREIIKGIADVEGDRMRGVLTLAVRYGGKYASKVAfLFFILAILLSPIPYILGVmGYVY--LVLVFIA-------------------------------------------\n>tr|A0A078HY67|A0A078HY67_BRANA/43-74 [subseq from] BnaC03g23840D protein OS=Brassica napus OX=3708 GN=BnaC03g23840D PE=4 SV=1\n----------------------------------------------------------------------------------------------------------------------------------------------------------------------------VKLKQNGWVGNFALGASYISLPWWAGQALFGT------------------------------------------------------------------------------------------------------------------------------\n>tr|A0A078HY67|A0A078HY67_BRANA/72-94 [subseq from] BnaC03g23840D protein OS=Brassica napus OX=3708 GN=BnaC03g23840D PE=4 SV=1\n------------------------------------------------------------------------------------------------------------------------------------------------------------------------------------------------------------------------------------------------------FGTEAAKWICVSAIDVTQLSVAG-------------------------------------------------------------\n>tr|A0A497KXP3|A0A497KXP3_9ARCH/8-213 [subseq from] Uncharacterized protein OS=Candidatus Bathyarchaeota archaeon OX=2026714 GN=DRO42_08620 PE=4 SV=1\n-------------------------------------------LRLIRPINCVMMGFAVLVGAAIEGGSGVLGS--WPSLALGFVTGFTLTGSAMAINDYYDREIDAINEPGRPIPSGAVAPKEALATSM-----ALSAAALLAAWL--TSPSNLAVAVFSWIVMAAYSA---RGKRTGLLGNLMVS-TCIAVPFiYGGLAVEGALSASSLLFALMAFLSNTGREVTKGIVDIEGDRAKGVRTVAVSRGARAAAGIAA-AFYL--------------------------------------------------------------------\n>tr|A0A7C4HDS1|A0A7C4HDS1_9ARCH/9-208 [subseq from] Uncharacterized protein OS=Candidatus Bathyarchaeota archaeon OX=2026714 GN=ENU03_01020 PE=4 SV=1\n--------------------------------------------RIIRPINCVMMGFAVIVGAVISAGGNIAEEGITN-LTFGFITAFTLTGASMAINDYYDREIDAVNEPSRPIPSGLISPLESIVISVALVIVGLASA-I------LTSPLCLLLATVSWVISVVYSKS---GKRTGLPGNMMVSA-CVSIPLIYGSICAGKfIEPRIAIFAILAFLANTGREIIKGIADMEGDRIKGIRTLATSRGPKKAAQA---------------------------------------------------------------------------\n>tr|A0A7C4DGA0|A0A7C4DGA0_9ARCH/37-229 [subseq from] Uncharacterized protein OS=Candidatus Bathyarchaeota archaeon OX=2026714 GN=ENU07_03715 PE=4 SV=1\n---------------------------------------------------------------------------VVQSAVLGFITGFTLTGASMTLNDYFDRHIDAINEPNRPIPSGAVRPTRALIYAILLLIIGLSA-------SAFTSNKCLVLALLSIFLSVIYTSYG---KKTGFLGNMMVS-GCVAIPFIYGGLLTGRLKTSNILAASTAFLSNTGREVTKGIVDVEGDRIYGINTIAVKHGSRIASYVATGLYLLAVLITPIPILT-GNPPLG--------------------------------------------------\n>tr|A0A834SZ73|A0A834SZ73_9FABA/1-50 [subseq from] Uncharacterized protein OS=Senna tora OX=362788 GN=G2W53_032983 PE=4 SV=1\n----------------------------------------------------------------------------------------------------------------------------------------------------------------------------------------------------------------------------MGIAILNDFKRVEGDRALGLQSLPIAFNTETAKWICVGSIDITQLSVAAL------------------------------------------------------------\n>tr|A0A7J3ZMK5|A0A7J3ZMK5_9ARCH/8-207 [subseq from] Uncharacterized protein OS=Candidatus Bathyarchaeota archaeon OX=2026714 GN=ENM87_00760 PE=4 SV=1\n-------------------------------------------IRLIRPINCLMMGFAVVVGALIAAQMPVAEHEALKLVLGF-ITASTLTGASMAINDYYDRGIDAINEPDRPIPSGLVKPVESIILSAFLALCGL-IAA------VLTNPLSSLIAALSLIVSVSYSTF---GKLTGLPGNFMVS-LCISLPFiYGGVALKGFIEPKTIFFAILAFLTNTGREIIKGIADMEGDKVRGVKTLAISHGPKKAAQ----------------------------------------------------------------------------\n>tr|A0A7J3F8K4|A0A7J3F8K4_9ARCH/8-213 [subseq from] Uncharacterized protein OS=Candidatus Bathyarchaeota archaeon OX=2026714 GN=ENV06_00070 PE=4 SV=1\n-------------------------------------------IRLMRPVNCLMMGIAVIVGAIIAAQEFTVVNDAFNRLMLGFITAFTLTAASMAINDYYDRDIDAVNEPDRPIPSGLIRPVESLFFAAALTLIGLAAAALTS------IPCLL-AAAASWMISAAYSTI---GKRTGLPGNFLVS-ICISVPFIYGSlALKGSIELNVIFFAALAFLANTGREITKGIADVEGDRIRGIRTLAISYGARGAAYASSAF-----------------------------------------------------------------------\n>tr|A0A2D8MMN3|A0A2D8MMN3_9ARCH/12-274 [subseq from] Uncharacterized protein OS=Thaumarchaeota archaeon OX=2026795 GN=CMO13_02475 PE=4 SV=1\n---------------------------------------------LTRPINSLMIGLAVVVGIAI-G----SPELLfSRLALSGFITGFAISGYSMVINDVYDIEIDKINQPKRPLPQGIVSIRSALILSLILLLLGLF-SSVLISYNNALIATVF------ALLSWFYN---LWGKKNGIIGNFIV-ASSMSIPFIFGgIITTGSLSLLVLSISIIAFLSGVGREIIKTISDIEGDKVKGIRSIAITFGPKIAARIASVFIFLS-IIVSFVPIYYGLiEFYYLPL--LLITDLLFMYSIYqisLESSKKQSLKTKTTXLYAMLLGL---------\n>tr|A0A524A2D3|A0A524A2D3_9ARCH/3-210 [subseq from] Uncharacterized protein (Fragment) OS=Candidatus Bathyarchaeota archaeon OX=2026714 GN=E3J20_04665 PE=4 SV=1\n----------------------------------------------IRPVNCVMMGFAVLVGAAIGGGAGLLSS--PRELILAFLTGFFMTGGAMAVNDYYDREIDAINEPGRPIPSGAVSPREALVISGVFSVLGLGS-----AWLT----SVNNLAIGVFAWVA-MMAYSTFGKRMGFPGNLMVSA-CVSLPFVYGGIMAGgGAMGSSLLFALIAFMANTGREVTKGIVDVEGDRASGIKTVAVSMGPKVAVWVSVAL-YISAVLV---------------------------------------------------------------\n>tr|A0A497M2L6|A0A497M2L6_9ARCH/8-207 [subseq from] Uncharacterized protein OS=Candidatus Bathyarchaeota archaeon OX=2026714 GN=DRO54_04605 PE=4 SV=1\n-------------------------------------------LRLIRPANCLMMGFAVIVGAMLAAGTEIANEW-LK-LLLGFLTGFALTGASMAINDYYDREIDAINEPQRPIPSGAVTPNQAL-----VFAAALTIVGLLAAFATNL----ECLAL--AILSWIISVSYVTFgKRTGLFGNFLV-STCVSMPFVYGNFVVKRLNLAVFLFAAMAFLSNTGREITKGIVDVEGDRTKNIKTLAVRFGVKIAALTA--------------------------------------------------------------------------\n>tr|A0A5N6PLZ6|A0A5N6PLZ6_9ASTR/114-297 [subseq from] Uncharacterized protein OS=Mikania micrantha OX=192012 GN=E3N88_05799 PE=3 SV=1\n------------------------------------------------------------------------------------IVGGCLANlYVAGINQLSDVEIDRVNKPYLPLASGELSVTTgiLLTSLYALLGFVLGL--MSKSWPLRLGLFLWY-AFG-TV--YSVNIPLLRWKRIPALAALciwsVLGAIVPILFHLNAQtCIKGralLLSKHAIFVFGIMSIFGIVIALFKDIPDVEGDKINGINSLALQFGQKQAFWICIWLLEMA-------------------------------------------------------------------\n>tr|A0A5N6PLZ6|A0A5N6PLZ6_9ASTR/496-678 [subseq from] Uncharacterized protein OS=Mikania micrantha OX=192012 GN=E3N88_05799 PE=3 SV=1\n------------------------------------------------------------------------------------IVGGCLANlYVAGINQLSDVEIDRVNKPYLPLASGELSVTTgiLLTSLYALLGFVLGL--MSKSWPLRLGLFLWY-AFG-TV--YSVNIPLLRWKRIPALAALciwsVLGAIVPILfhlnaqTFIKGRALL--LSKHAIFVFGFMSIFGIVIALFKDIPDVEGDKINGINSLALQFGQKQAFWICIWLLEM--------------------------------------------------------------------\n>tr|A0A256ZS34|A0A256ZS34_9CREN/3-240 [subseq from] Digeranylgeranylglyceryl phosphate synthase OS=Desulfurococcales archaeon ex4484_217_2 OX=2012519 GN=B6U76_06025 PE=3 SV=1\n--------------------------------------KLKAYLDILRPINSLMMGFAVIVGYFIATQGQLNPLHYQKLVLG-FLTGFFLTASSMVLNDYFDKEIDAVNAPYRPIPSGLISPREAIV--YAILLS---VAGLI--FSLLINQLCFLLALSSFTVSSLYNA---LFKKTGLLGNFMVS-FCVAIPFIFGATIADGISAVSLIFFLMVFLSNTAREIIKGIADVEGDRMRGVLTLAVKYGGKYASKVAFLLfILAILLSPIPYILGvMGYTYLVLVLIAD--------------------------------------------\n>tr|A0A523ZT63|A0A523ZT63_9ARCH/7-224 [subseq from] Uncharacterized protein (Fragment) OS=Candidatus Bathyarchaeota archaeon OX=2026714 GN=E3I90_01190 PE=4 SV=1\n---------------------------------------LSAFLRLIRPVNCVMMGFAVIVGASLV-----TYPNFSTNLLLAFITSFTLTAASMTINDYYDRDIDAINEPQRPIPSGAISPKEALFLALVL-----SVIGFVAAFG--T--NVYCLIVA--AIAWIVSVTyVTKGKRTGLPGNLLVS-TCVVIPFIYGGFAAGSPELTTMIFVAIAFLSNTGREVAKDIVDIEGDKSQDIKTIPVVYGDRVAAFVSsIFFILAVALSPLPWLL----------------------------------------------------------\n>tr|A0A2V2RMR6|A0A2V2RMR6_9BACT/17-268 [subseq from] Uncharacterized protein OS=Acidobacteria bacterium OX=1978231 GN=C5B54_02575 PE=4 SV=1\n-------------------------------------DRLKLYIDFARPFTLVAPMLGFISGGATAwGAHPVTPYspQIILSILTGSLMAAMLNAGSNGINQIYDLPIDRINKPGRPIPAGkmTISEAWVVSAVFYLIAWAL--AWFV-VPYGTNDHSCFWIVVVASILTYVYSGPPFRTKRMGILANLTIAIPrglLLKVAGWsSVKTIYGTE-P--WYIGAIFGLFLLGAATTKDFSDMKGDAADGCRTLPILYGPKKAAWMISPFFVLPFLLIpIGVKlkILTGNPYFLYVL-----------------------------------------------\n>tr|A0A816UUX7|A0A816UUX7_BRANA/43-74 [subseq from] (rape) hypothetical protein OS=Brassica napus OX=3708 GN=DARMORV10_C08P36750.1 PE=4 SV=1\n----------------------------------------------------------------------------------------------------------------------------------------------------------------------------VKLKQNGWVGNFALGASYISLPWWAGQALFGT------------------------------------------------------------------------------------------------------------------------------\n>tr|A0A816UUX7|A0A816UUX7_BRANA/72-94 [subseq from] (rape) hypothetical protein OS=Brassica napus OX=3708 GN=DARMORV10_C08P36750.1 PE=4 SV=1\n------------------------------------------------------------------------------------------------------------------------------------------------------------------------------------------------------------------------------------------------------FGTDAAKWICVSAIDVTQLSVAG-------------------------------------------------------------\n>tr|A0A7C4WTZ2|A0A7C4WTZ2_9ARCH/35-271 [subseq from] Uncharacterized protein OS=Candidatus Bathyarchaeota archaeon OX=2026714 GN=ENU84_01765 PE=4 SV=1\n---------------------------------------------------------------------SWTA----QNVVLGFITGFTLTGASMALNDYFDRYIDAINEPGRPIPSGAVSPSQALVYAVVLSI-----IGLM--ASAFTSIRCLLLALTSVTLSTVYNS---RGKRTGLLGNMMVS-GCIAIPFIYGALLVDRLKISNLLAASTAFLSNTGREVTKGIVDAEGDRKYGINTIAVKYGGRIASYVAVALYLSAVLITPMPILIGNPPLGYLLTVALTDMGFISSSLIILKDPSRENARKVKNmAVFWMFLG----------\n>tr|A0A3P6GQH3|A0A3P6GQH3_BRAOL/100-131 [subseq from] Ribosomal_S5_C domain-containing protein (Fragment) OS=Brassica oleracea OX=3712 GN=BOLC8T51994H PE=4 SV=1\n----------------------------------------------------------------------------------------------------------------------------------------------------------------------------VKLKQNGWVGNFALGASYISLPWWAGQALFGT------------------------------------------------------------------------------------------------------------------------------\n>tr|A0A3P6GQH3|A0A3P6GQH3_BRAOL/129-154 [subseq from] Ribosomal_S5_C domain-containing protein (Fragment) OS=Brassica oleracea OX=3712 GN=BOLC8T51994H PE=4 SV=1\n------------------------------------------------------------------------------------------------------------------------------------------------------------------------------------------------------------------------------------------------------FGTDAAKWICVSAIDVTQLSVAVYLV----------------------------------------------------------\n>tr|A0A662L1Q9|A0A662L1Q9_9ARCH/9-250 [subseq from] Uncharacterized protein OS=Thermoplasmata archaeon OX=1906666 GN=DRN20_00900 PE=4 SV=1\n------------------------------------------YLRLLRPFTlLPPFVVTVAGGMMAIGYYSLE---ISQYIIPIILTGlvmAMINGASNALNQVFDVDIDRINKPYRPIPRGDIGIRDALA--FSLVLYAVCILS-----SLYISPRAFIFALMFASLTILYSVPPIRLKQRLWASNITIAtaRSYMLlLAGWCAVPAASIMAMPIWYVGVILFIFLVGASATKDFTDIEGDKAHGMKTLPAVYGAKRAVLLISPFFVLPYLLIPVGTVMSWLPLASLQLTPM----I---------------------------------------\n>tr|M0M7J6|M0M7J6_HALMO/11-253 [subseq from] Digeranylgeranylglyceryl phosphate synthase OS=Halococcus morrhuae DSM 1307 OX=931277 GN=ubiA PE=3 SV=1\n--------------------------------------------ELTRPVNAVAAGMLTFIGAFVAGGL-----DASVAVAAAVGATVLATAAGNAMNDYFDREIDRINEPDRPIPRGAVT-PRAALWFSVLLFGGAVVFALALPFVAIAIAVVNLIAL----VAYT-----ELFKGLPGVGNLVVGYLGG-STFLFGAAAVGRITEAVVVLFALAALSTVAREIVKDVEDVAGDRREGLHTLPIAIGKRPALWLAAGLLAIALLaSPLPYLQATfGWPYLAVVAIADLVMAVAA-VESF-SDPT---------------------------\n>tr|A0A2H5UW15|A0A2H5UW15_9ARCH/3-224 [subseq from] Protoheme IX farnesyltransferase 2 OS=archaeon HR01 OX=2035437 GN=ctaB2 PE=4 SV=1\n---------------------------------------WAAYIRMTRPPNSILMYLAVLVGVLFSDSRNLTPATA---VLSF-ATAYGLNGASMVVNDYFDRETDAVNRPERPIPSGAVKPAEAIR--YSILLTAVGLAA-----SALTSPACLAVASAAYLTSFLYN---WRLKKAGLLGNSLVSVDVV-APFIYGAVLsDGYINPRVLVFTLLAFLANNGREVVKGISDVEGDRLRDVRTVAALYGGKAAAVV--GAahyMAAVALSPLPYLLGY--------------------------------------------------------\n>tr|A0A7C4R9D9|A0A7C4R9D9_9ARCH/48-260 [subseq from] Uncharacterized protein OS=Candidatus Bathyarchaeota archaeon OX=2026714 GN=ENU62_04925 PE=4 SV=1\n---------------------------------------------------------------------------TLKAVLPTLFAAFA----IYALNDICDIEVDKINAPERPLPSGRVSIVEA--EILVIVLFILSIALALTVN---TLTLAFTLL--FSALGIAYSVPPIRLK-DGWFAGVCWGLG-IAATILCGASVY-TITPSVIIASAILAILTVGCGFIKDLKDIEGDRAKGVRTIPLLLGEEKAVKIMIITFSViIPLLPAYGLIFYGLNIFYIPLTSL--AALIFAYSLILLNKS---------------------------\n>tr|A0A510BGK2|A0A510BGK2_9EURY/41-264 [subseq from] Digeranylgeranylglyceryl phosphate synthase OS=Methanofervidicoccus sp. A16 OX=2607662 GN=CFE53_04045 PE=3 SV=1\n--------------------------------------------------------------------------------LLAALVVFLICGFGNVINDIYDIDIDRINKPHRPLPSGRISLKSAKILVWIMAISGLLIS--LFNWI------CFIIALVNTLILYLYAK---RFKRDKRIGNLLVAYLTGS-VFLFGGASVGNIFIT-FILFLCAMLTTWAREIVKDFEDIEGDRSRGVLSLPIKYGKRS-LYLALGLLILAiILSPLPYLIGIFNSLYLLGILF-CDTLLLYSIVKLLKNPTKEEAHRCAKEIKMII------------\n>tr|A0A7L4RBZ2|A0A7L4RBZ2_9ARCH/7-235 [subseq from] UbiA family prenyltransferase OS=Candidatus Micrarchaeota archaeon OX=2250274 GN=H0O01_03165 PE=4 SV=1\n-------------------------------------------VELLRPFTLPAPFVGVACGGIIAAKATgAHIEGFAIPILLAAISAALLNGASNIFNQACDVEVDRINKPARPVPSGKVSVKEAELAAAVTYFFALLLAAIVNVYF-------LALAAVAALLTILYSWHAVRLKNYGWIGNATIAVSRGLLLIVAGwSAAASPFSPAPWFIGSIFGLFLLGAASTKDFSDMEGDRKYGTKTLPIIYGVEKAAYIIAPFLVVPFLIIPLGVWAGIVP-----------------------------------------------------\n>tr|A0A816KZX8|A0A816KZX8_BRANA/43-74 [subseq from] (rape) hypothetical protein OS=Brassica napus OX=3708 GN=DARMORV10_C05P28830.1 PE=4 SV=1\n----------------------------------------------------------------------------------------------------------------------------------------------------------------------------VKLKQNGWVGNFALGASYISLPWWAGQALFGT------------------------------------------------------------------------------------------------------------------------------\n>tr|A0A816KZX8|A0A816KZX8_BRANA/72-94 [subseq from] (rape) hypothetical protein OS=Brassica napus OX=3708 GN=DARMORV10_C05P28830.1 PE=4 SV=1\n------------------------------------------------------------------------------------------------------------------------------------------------------------------------------------------------------------------------------------------------------FGTDAAKWICVSAIDVTQLSVSG-------------------------------------------------------------\n>tr|A0A0Q0VKJ2|A0A0Q0VKJ2_9EURY/44-247 [subseq from] Digeranylgeranylglyceryl phosphate synthase OS=Methanoculleus sp. SDB OX=1735326 GN=APR53_04290 PE=3 SV=1\n------------------------------------------------------------------------------------VVVACITAAGNTINDYFDRDIDRVNRPDRPLPAGKISPHAALYFSILLFLAGNVVAGVI---ALSTTPLCLLIAAGNSLILLLYAS---RLKGMPLVGNIAVSYLAASV-FLFGGALTGVggMIQT-LPVVLITFCAMLARELIKDAEDVAGDREGGATTLPMIIGVrKTVRYACFAAATGVVLSYLPVVRWWGIPYLAAitAVDAVIIAGV---------------------------------------\n>tr|A0A816I3R0|A0A816I3R0_BRANA/43-74 [subseq from] (rape) hypothetical protein OS=Brassica napus OX=3708 GN=DARMORV10_C03P28370.1 PE=4 SV=1\n----------------------------------------------------------------------------------------------------------------------------------------------------------------------------VKLKQNGWVENFALGASYISLPWWAGQALFGT------------------------------------------------------------------------------------------------------------------------------\n>tr|A0A816I3R0|A0A816I3R0_BRANA/72-94 [subseq from] (rape) hypothetical protein OS=Brassica napus OX=3708 GN=DARMORV10_C03P28370.1 PE=4 SV=1\n------------------------------------------------------------------------------------------------------------------------------------------------------------------------------------------------------------------------------------------------------FGTEAAKWICVSAIDVTQLSVAG-------------------------------------------------------------\n>tr|V5AAQ3|V5AAQ3_9ARCH/28-237 [subseq from] Digeranylgeranylglyceryl phosphate synthase OS=uncultured archaeon A07HR60 OX=1412874 GN=A07HR60_00254 PE=3 SV=1\n------------------------------------------------------------TGAFVAGGVFAAPELVLVAVAATV----LATGGGNVINDYFDREIDEVNRPNRPIPRGAVSPRAAIAETAGLFAGAVGLAILLPR-------TAIIIAVVNLLLLLAYTE---LFKGIPGVGNLVVAS-LTGSTFLFGGAAVGDPL-GAVVLCLLAGLATLAREVIKDVEDVEGDRQQGLSTLPIAAGTRVALWTALACLSVAVVaSSVPYLDGTFGVVYAAAVVP---------------------------------------------\n>tr|A0A1V4UXP0|A0A1V4UXP0_9EURY/47-232 [subseq from] Digeranylgeranylglyceryl phosphate synthase OS=Methanosaeta sp. PtaB.Bin039 OX=1811685 GN=A4E45_01846 PE=3 SV=1\n----------------------------------------------------------------------------------------LVTGGGNVVNDYFDRDIDAVNRPSRPVPSGRISP--VLALRWSFLLFLLGSALALM-----INPLCLALAAANSLLLVAYAG---YLKATPLAGNLTVAYLTG-STFLFGGLATGSYSEITAVLSILAGLATLGREIVKDVEDVDGDRAGGARTLPILFGPALSSRAAAAAV-LCGVA-LSYLAPLGRPYLVAVTAANI-------------------------------------------\n>tr|A0A1F2QVT9|A0A1F2QVT9_9BACT/16-273 [subseq from] Uncharacterized protein OS=Acidobacteria bacterium RBG_16_70_10 OX=1797174 GN=A2V74_02730 PE=4 SV=1\n--------------------------------------RLRTYVDFARPFTLIPPSLGVVSGAVTAWGAHGTKAPVTLEMALPVLFGalmaAGLNSASNAINQIYDLEIDRVNKPKRPLPSGSLSM----RAAWGFTLAAFVVSWVLAWLAtprGlEARRECFWIVLFTSVLVWAYSAPPLRTKRHGIWANVTIAIPRGLLLKVAGWSTVKTVADvEPWYIGAIFGLFVLGATSTKDFADIEGDRAGGCQTLPILYGVKKAAWMIAPFFVLPFLLIplgvRAGT-LTGNPSLLDALAAALV------------------------------------------\n>tr|A0A2V3JMT6|A0A2V3JMT6_9EURY/24-221 [subseq from] Digeranylgeranylglyceryl phosphate synthase OS=ANME-2 cluster archaeon OX=2056317 GN=C4B59_03935 PE=3 SV=1\n----------------------------------------------------------------------------AALLFSLFSSVFLITGAGNAINDYFDADIDAINKPMRPIPSGRVSRNAALY--LSLLLFGLGIALAYT-----INVICFAIALTNSLMLIVYAR---NLKRTALAGNISVGYLTGS-TFLYGGALFGI--PGLVRMSGLFALATlatLAREIAKDIEDIDGDSAMGLDTLPIRIGSRRAGYAAsaFGVIA-VLLSPVPYLSLGFSVWY-LAVV----------------------------------------------\n>tr|A0A3P6F9A3|A0A3P6F9A3_BRAOL/100-131 [subseq from] Ribosomal_S5_C domain-containing protein (Fragment) OS=Brassica oleracea OX=3712 GN=BOLC5T31601H PE=4 SV=1\n----------------------------------------------------------------------------------------------------------------------------------------------------------------------------VKLKQNGWVGNFALGASYISLPWWAGQALFGT------------------------------------------------------------------------------------------------------------------------------\n>tr|A0A3P6F9A3|A0A3P6F9A3_BRAOL/129-154 [subseq from] Ribosomal_S5_C domain-containing protein (Fragment) OS=Brassica oleracea OX=3712 GN=BOLC5T31601H PE=4 SV=1\n------------------------------------------------------------------------------------------------------------------------------------------------------------------------------------------------------------------------------------------------------FGTDAAKWICVSAIDVTQLSVSVYLV----------------------------------------------------------\n>tr|A0A0D3CEN7|A0A0D3CEN7_BRAOL/101-132 [subseq from] Ribosomal_S5_C domain-containing protein OS=Brassica oleracea var. oleracea OX=109376 PE=4 SV=1\n----------------------------------------------------------------------------------------------------------------------------------------------------------------------------VKLKQNGWVGNFALGASYISLPWWAGQALFGT------------------------------------------------------------------------------------------------------------------------------\n>tr|A0A0D3CEN7|A0A0D3CEN7_BRAOL/130-155 [subseq from] Ribosomal_S5_C domain-containing protein OS=Brassica oleracea var. oleracea OX=109376 PE=4 SV=1\n------------------------------------------------------------------------------------------------------------------------------------------------------------------------------------------------------------------------------------------------------FGTDAAKWICVSAIDVTQLSVSVYLV----------------------------------------------------------\n>tr|A0A8A2VBV5|A0A8A2VBV5_9EURY/11-242 [subseq from] Geranylgeranylglycerol-phosphate geranylgeranyltransferase OS=Haloterrigena sp. KZCA68 OX=2816475 GN=J0X25_12365 PE=4 SV=1\n-------------------------------------------LELTRPVNVIAASVLTAIGSFVAGGITEEPVAVAAAVAA---TG-LAVGAGNAINDYFDREIDRINQPDRPIPRGAVSPRGALA--FSLVCFGASVA--L----AVTLPLAA-LAIAGiNLVALVAYTE--VFKGLPGVGN-ALVAYLVGSTFLFGAAAVGQMAPAV-VLFLLSAIATLTREIVKDVEDLEGDREEGLNTLPIAIGERPALWVATGLLLVGVVaSPLPYLL----EYFDEAYLAVVVPAVAIM------------------------------------\n>tr|A0A832NR85|A0A832NR85_9ARCH/45-204 [subseq from] Uncharacterized protein OS=Candidatus Bathyarchaeota archaeon OX=2026714 GN=ENV39_05345 PE=4 SV=1\n-----------------------------------------------------------------------------------FSVGFLLTAGTMCINDYYDREIDAVNVPDRPIPSGQVT-PGYALRLGVI-LAALGVAASA----SINPPSLMIAAASAALMAY-YNAH---GKHTGLPGNLIVS-LCVSLPFLFGGAVAGRISGVLIVFSLMAFLANTGREITKGIADVEGDRRSGVKTLAVRYGSRTAGK----------------------------------------------------------------------------\n>tr|G7WNC2|G7WNC2_METH6/48-232 [subseq from] Digeranylgeranylglyceryl phosphate synthase OS=Methanosaeta harundinacea (strain 6Ac) OX=1110509 GN=Mhar_1249 PE=3 SV=1\n----------------------------------------------------------------------------------------AVTGAGNAVNDYFDREIDAVNRPGRPIPSKRISPERA--FAWSILLFLLGSAVALL-----INPVAFAIAVANSILLYLYAR---NLKVTPFFGNLAVGYLTGST-FLFGGAAGGDVG-ITLFLFLLATLATLAREVEKDIEDVPGDRASGARTLPIVIGERRASHLAASFVLIAI--LLSYLAPLGRAYLAAVTVADL-------------------------------------------\n>tr|A0A1F2TS69|A0A1F2TS69_9BACT/4-259 [subseq from] Uncharacterized protein OS=Acidobacteria bacterium RIFCSPLOWO2_12_FULL_66_21 OX=1797191 GN=A3G21_03220 PE=4 SV=1\n------------------------------------QSRARLFLEFSRPFTLVAPALGFVSGAATA--YGATPRETWHAgLLLFPIVGAtmaaVLNAGNNALNQIYDLEIDSVNKPKRPLPSGRLSRRDAWVFTWVTYAIALVLAWIVAPGGRH---ECFWLVAAAVVCTYIYSVPPLRTKRRGVWANVTIAIPRGVLLKVAGWTSIKTMyGPEPWYIGAIFGLFLLGASTTKDFADMEGDARGGCRTLPIIHGVTRAAWMISPSFVLPFLMIsaGAFAhVLTGNFYLLQALAALMT------------------------------------------\n>tr|A0A7J2J7A4|A0A7J2J7A4_9ARCH/8-199 [subseq from] Uncharacterized protein (Fragment) OS=Candidatus Bathyarchaeota archaeon OX=2026714 GN=ENF63_01715 PE=4 SV=1\n-------------------------------------------IRLLRPVNCFMMGFAVIVGAALAAGTE--ISDWWQNLFLGFLTGFSLTGASMAINDYYDREIDAINEPERPIPSGAVTPSQALAFALILTILGLSAAFV-------TNSECLVLAIVSWIISVSYAT---FGKRTGLFGNFLVSA-CVSVPFIYGNFAVKRLNFAVFLFAAMAFLSNTGREITKGIVDIEGDKAKKIETLAVKFG----------------------------------------------------------------------------------\n>tr|A0A151FCX6|A0A151FCX6_9EURY/10-219 [subseq from] Uncharacterized protein OS=Theionarchaea archaeon DG-70 OX=1803813 GN=AYK18_06310 PE=4 SV=1\n--------------------------------------------RTMRPMTWVSVVITILAGMMISLE--DIP--PLQDIICIAVLFPVfVLGYANTLNMYTDYKIDEITRPYRAIPTGIIKKETVLYFSVFLLLGGI----ILSVLVLNLFLSLFVI--AGFILGTAYSVRPTRIKARGPLAPLAIAAGYVFIPLVGSYLIYSPIDYPVLVIAAILTMQTAGASVSKDFIDLKGDSALDVDTVPLTIGLRRARLIVLSGLAVP-------------------------------------------------------------------\n>tr|A0A2P5K3I3|A0A2P5K3I3_9EURY/57-288 [subseq from] Digeranylgeranylglyceryl phosphate synthase OS=ANME-2 cluster archaeon HR1 OX=1968520 GN=C00003105_01863 PE=3 SV=1\n--------------------------------------------------------------------------------------VFLITGAGNAINDYFDLKIDRVNRPGRPIPSGRISQTSAFITAIILFCTGI----ILSHWLG---PACLFLAIFNSILLFLYAY---ILKQTVLIGNIAVGYLSGS-TFLFGSALeiFeGAGIQSVVILFLLAGLATLAREIVKDIEDMEGDLKAGAMTLPIKIGEDKAKRAAavIGLIAVT-LSPLPFIINLHNAFGASYLILIFGADILFLIsinELLLKNNAKKSSKLLKMAMFLALLGFV--------\n>tr|A0A7J2ZBZ8|A0A7J2ZBZ8_9ARCH/22-210 [subseq from] Uncharacterized protein (Fragment) OS=Candidatus Bathyarchaeota archaeon OX=2026714 GN=ENV87_01190 PE=4 SV=1\n---------------------------------------------------------AVIVGAAVA-NPRAL-ADSLVSLVYGFFTGFLLTAAAMAINDYYDREIDAINEPSRPIPSGVIKPVEALAF--AFLLTALGLTAAVLTCVATASIHCFVTALIFWLISVAYVTA---GKKTGLLGNFLVSA-CVSAPFIYGSlAVTRTIKLNILIFVSMVFLSNTGREITKGIVDIEGDKMRNVKTLAVRFGPRKAA-----------------------------------------------------------------------------\n>tr|A0A7J3SNB7|A0A7J3SNB7_9CREN/66-273 [subseq from] Uncharacterized protein OS=Fervidicoccus fontis OX=683846 GN=ENW83_06270 PE=4 SV=1\n----------------------------------------------------------------------------------------FLTASSMVLNDYADREIDKINEPRRPIPSGRM-RPDVALRYGV-FLGALGISCSL-----ATGPLTFAIALLTFSIALLYN---FKLKKSGILGNASVAYS-VAIPIVYGSVLSFSLSEKVLIYSAMIFLSIMGREVVKGISDVEGDAAKGVRTVAVKYGEKSASYIALALFlAAVSLSFIPPIEKMCNSAFYLPFVLITDGMLFFLSVKLIKKPDKKT------------------------\n>tr|A0A532TQ27|A0A532TQ27_9EURY/115-306 [subseq from] Digeranylgeranylglyceryl phosphate synthase OS=Hadesarchaea archaeon B3_Hades OX=2012484 GN=CEE41_05280 PE=3 SV=1\n-------------------------------------------------------------------------------------AAAIISGAGNAVNDYFDRDIDAVNRPYRPIPSGRLSARTAVILASCLFGAGVVLAALI------NLPCLALAALNSAV-LFTYS---LELKRRGLAGNLAIGYLVGSTFLFGGLA-VGEIS-VVGILAIMAALSTVGRELIKGIEDMEGDQKLGLKTFPLRYGAGKAAALAIGFIAAaVAISPLPYVLK----IFGWAYLALVVPSIV--------------------------------------\n>tr|A0A3A4V284|A0A3A4V284_9ACTN/2-250 [subseq from] Uncharacterized protein OS=Actinobacteria bacterium OX=1883427 GN=C4562_07335 PE=4 SV=1\n-------------------------------------NKAKVYIELMRPFTLIAPAIGIFCTGLIAINTYPSinlsQELLIK-LFLASASAAILNGASNTLNQYFDVEIDKINKPNRPLPSNLLSVKGV-------LLFALGLYFLSLIIAGFVTWQFFYIVLAAVLFTYSYSGPPFRTKRFVFLSNLTIAFPRGMLPvaGWSVVKNINVVEP--WAIGLIFFLFLLGAASTKDFADVRGDAKYDIKTLPIKYGFKKSAALIVPFLIFpwLLLPIFSYKMILGGNQMLLSVLGLIL------------------------------------------\n>tr|A0A2V9MS53|A0A2V9MS53_9BACT/4-210 [subseq from] Uncharacterized protein OS=Acidobacteria bacterium OX=1978231 GN=DMG06_06270 PE=4 SV=1\n---------------------------------------LRIFWNFSRPFTLIPPVVGIISGALV-GIGATRAEVHWQSILLAALAAATLNAASNGLNQICDLENDRLNKPLRPLPSGALSRFEAVFFT--SLLYA--VSLLLVAWINAQ-VLVIYLIAG--VATYLYSAPPFRLKSRTFLSNFTIAlirGNLLKVAGWAAVAsVLNTLEPWFIGSIFMFFL--MGATTTKDFADIQGDLAAGCLTLPVRYGAITS------------------------------------------------------------------------------\n>tr|A0A662JAN0|A0A662JAN0_9CREN/34-307 [subseq from] Uncharacterized protein OS=Thermoprotei archaeon OX=2250277 GN=DRJ97_03985 PE=4 SV=1\n------------------------------------------FLRLIRPVNSTMVGLAVVIGMliASRGLLRVLTLDV---VLPGFITGFTLSAAAMSINDYYDRDVDLINDPSRPIPSGVVKPVEALM-VTVA-LCALGLAASLSLNVY--CLILASLALAASI-TYATV-----GKTFGLPGN-AMVSFCVALPFIYGGLALGNLDPVLLVFALMAFLANMGREVVKGIVDVVGDAARGIKTIAAVYGRAVAAYLATLfYLLAVSLSALPWLMGAVSVYY-LPLVAVSDAGFIATSIKLLKDPSREKARQaKQEALVWMLIGLLAFALG---\n>tr|A0A7C0VP22|A0A7C0VP22_9EURY/25-218 [subseq from] Digeranylgeranylglyceryl phosphate synthase OS=Methanosarcinales archaeon OX=2250255 GN=ENF24_01390 PE=3 SV=1\n--------------------------------------------------------------------------------ILLFSSVFLITGAGNAINDFFDAEIDAINKPMRPIPSGRLSRTSALYFS--IALFGAGV-----VLASLINTICLAIAILNSVLLILYAR---NLKQRALVGNVCIGFLTGS-TFLFGGALFGTCGIvRTAGLFALAMLATTAREIAKDIEDVDGDSALGLDTLPIRVGKERAGFLASAIGSITvMLSPLPYL-AGFSAWYMLVIV----------------------------------------------\n>tr|A0A7J3TW41|A0A7J3TW41_9ARCH/38-255 [subseq from] Uncharacterized protein (Fragment) OS=Candidatus Bathyarchaeota archaeon OX=2026714 GN=ENL72_03705 PE=4 SV=1\n----------------------------------------------------------------------------VQNVVLGFITGFTLTGASMALNDYFDRYIDAINEPSRPIPSGAISPSQALAYAVA-----LSIIGLI--ASAFTSIRCFLLALISVSLSTVYNS---RCKKTGLLGNMMVS-GCIAIPFIYGAFLVDRLKVSNLLAASTAFLSNTGREVTKGIVDTEGDRKYGINTIAVKYGCRMASQVAA-ALYLSAVLMTPIPILIGNPPLGYSLtVALTDIGFISSSLIILKDPSRE-------------------------\n>tr|A0A523SQJ2|A0A523SQJ2_9ARCH/9-236 [subseq from] Uncharacterized protein OS=Candidatus Bathyarchaeota archaeon OX=2026714 GN=E3J74_03380 PE=4 SV=1\n--------------------------------------------RLIRPINCVMMGVAVIVGASLV-----SPLNFSINLVLGFITSFTLTAASMAINDYYDRDIDAINEPQRPIPSGAISPKEALFLALVL-----SVIGFVAAFG--T--NVYCLIVA--AIAWIVSVTyVTKGKRTGLPGNLLVS-TCVVIPFIYGGFAAGTPELTTMIFVAIAFLSNTGREVAKDIVDIEGDKSQGIKTIPVVYGDRVAAFDsSIFFILAVALSPLPWLLELVSPWF-LPLVILTD------------------------------------------\n>tr|A0A7C4DD18|A0A7C4DD18_9ARCH/11-214 [subseq from] Uncharacterized protein OS=Candidatus Bathyarchaeota archaeon OX=2026714 GN=ENU03_05020 PE=4 SV=1\n--------------------------------------------RLIRPINCLMMGLAVIVGAFISMRtYTFNYEVIVKLVLG-FVTAFTLTGASMAINDYYDREIDAINEPTRPIPSGIVKPKESIILTAVLTA-----IGLLS--ATMTNIMCILMASVSWIISLTYSTV---GKSTGLPGNLLV-STCISLPFiYGGAVLMGNIEYTTILFAALAFLANTGREITKGIVDIEGDRTKGIKTIAISWGPRRAAQVASA------------------------------------------------------------------------\n>tr|A0A4D9CSK1|A0A4D9CSK1_9STRA/66-124 [subseq from] Uncharacterized protein OS=Nannochloropsis salina CCMP1776 OX=1027361 GN=NSK_008109 PE=4 SV=1\n-------------KDNSEVGTDAARQLLGMKGAAETDDLLKIRVQLMKPVTWIPLIWGVVCGAAASGNYHWA------------------------------------------------------------------------------------------------------------------------------------------------------------------------------------------------------------------------------------------------------------------\n>tr|A0A3N6QXD0|A0A3N6QXD0_BRACR/139-170 [subseq from] Ribosomal_S5_C domain-containing protein OS=Brassica cretica OX=69181 GN=DY000_00011193 PE=4 SV=1\n----------------------------------------------------------------------------------------------------------------------------------------------------------------------------VKLKQNEWVGNFALGASYISLPWWAGQALFGT------------------------------------------------------------------------------------------------------------------------------\n>tr|A0A3N6QXD0|A0A3N6QXD0_BRACR/168-194 [subseq from] Ribosomal_S5_C domain-containing protein OS=Brassica cretica OX=69181 GN=DY000_00011193 PE=4 SV=1\n------------------------------------------------------------------------------------------------------------------------------------------------------------------------------------------------------------------------------------------------------FGTDAAKWICVSAIDVTQLSVAVYLVT---------------------------------------------------------\n>tr|A0A7J3EGM3|A0A7J3EGM3_9ARCH/36-260 [subseq from] Uncharacterized protein OS=Candidatus Bathyarchaeota archaeon OX=2026714 GN=ENU97_05435 PE=4 SV=1\n----------------------------------------------------------------------WATQNIA----LGFITGFTLTGASMALNDYFDRHIDAINEPSRPIPSGAVSAPRALAYAVALS-----IMGLI--ASAFTSIRCLLLALISATLSTVYNS---RGKKTGLLGNMMVS-GCIAIPFIYGALLVDRLKMSNLLAASTAFLSNTGREVTKGIVDVEGDGRYGINTVAVKYGGRMASYVAA-ALYLSAVLITPIPILIGNpPLGYLLTVALTDIGFIGSSIIILKNPSREEARKV--------------------\n>tr|A0A847Y680|A0A847Y680_9BACT/51-210 [subseq from] UbiA family prenyltransferase OS=Candidatus Roizmanbacteria bacterium OX=2282149 GN=GYA28_02315 PE=4 SV=1\n-----------------------------------------------------------------------------------------LNAASNSNNQIFDIKIDKINKPFRPLPSGEISIKETV-----LFTVSLYVFVII--CAYLINRQFFVLVLATACISFFYSAPPLRFKKYPYISNIAIAVSRGLLLIVAGWSLVGSVsTPTPWFVGLIFALYLLGAASTKDFADIKGDKKYGIMTLPVLYGAKKTAMI---------------------------------------------------------------------------\n>tr|A0A7K3ZAM4|A0A7K3ZAM4_9CREN/7-220 [subseq from] UbiA family prenyltransferase OS=Crenarchaeota archaeon OX=2056631 GN=GX638_05060 PE=4 SV=1\n-------------------------------GLREKMGKFGGLLRIMRPLNCIMMGFAVVVGAVLG--FNQTINFDWLRVFYGAMTGFTLTAASMALNDYYDRAIDAINEPKRPIPSGVVSPKEAVVL--TIILCSVGF-----VFAFLTSPICFGVS----IIAWIILmAYVTVGKRSGLPGNFLVSA-CVAIPFLYGSIVLLDYVPlNVLLFASMAFLSNTGREITKGIVDVKGDRSEGIKTLAVRYGENRAAFVAT-------------------------------------------------------------------------\n>tr|A0A7Y5U307|A0A7Y5U307_9BACT/3-237 [subseq from] UbiA family prenyltransferase OS=Acidobacteria bacterium OX=1978231 GN=HOQ29_13760 PE=4 SV=1\n--------------------------------------RFRLLLELSRPFTLVAPALGFASGAAtaygAAPREAWHPDLLVYPLIGSLMAA-VLNAASNALNQIYDLEIDRVNKPKRPLPSGRLSLRAAWTFTWLTYAFAFGLAWLVEPGGRHE---CFWIVVIAAIITVLYSVPPFRTKRLGIWANVTIAIPrgvLLKVAGWSSiKTVFG-LEPWY--IGTIFGLFLLGASTTKDFADMEGDARGGCRTLPIIYGVRRAAWMISPSFVIPFLMISAGAC----------------------------------------------------------\n>tr|Q9YFU1|Q9YFU1_AERPE/3-277 [subseq from] Probable (S)-2,3-Di-O-farnesylgeranylglyceryl synthase OS=Aeropyrum pernix (strain ATCC 700893 / DSM 11879 / JCM 9820 / NBRC 100138 / K1) OX=272557 GN=APE_0159 PE=4 SV=1\n-----------------------------------------AAIEITRPVNSLMVSLAIILslGIASRWSFQgFTPID----LMAVVVAGYCLSSVAMITNDIIDLEIDRINAPHRPLPAGKVSTVEA--TILSIFLAALGFLAAISV---DLITTAFYL--GGLALSLLYNT---LLKRTGLPGNIVV-AALVSAPFMYASLEAGGLGGPMSVFSTMVFLAVLGREVAKGVPDVEGDKAAGVRTVAVVFGKKTAAAVA-SALYLASAA-LGYIpLIYGyvDPLIYTPFILLLTLLVLREALLIVKRPTRENVLaHKNRVLGYMLIGLIAFAL----\n>tr|A0A523WXJ3|A0A523WXJ3_9ARCH/8-218 [subseq from] Uncharacterized protein OS=Candidatus Bathyarchaeota archaeon OX=2026714 GN=E3J39_03925 PE=4 SV=1\n-------------------------------------------LRIIRPVNCVMMGFAILVGAAIGGGSGLISS--TRELSLAFLTGFFMTGSAMAVNDYYDREIDAINEPGRPIPSGAVSPGEALAISGVLSVFGLAAAWLTSL--GNLA--IAVLAW-VAMMA--YST---FGKRTGFLGNLMVSA-CVSLPFIYGGIMGGGGSmGSSLLFALIAFLVCLGREVTKGIVDVEGDGALGIGTVAVSRGPGVAAWVSVAF-YISAVVV---------------------------------------------------------------\n>tr|A0A445CCZ3|A0A445CCZ3_ARAHY/38-87 [subseq from] Uncharacterized protein OS=Arachis hypogaea OX=3818 GN=Ahy_A07g034872 PE=3 SV=1\n-----------QAPDKAPLkDGSSINQLLGIKGAAQDSNKWNIQLQFTKRVTWPPLIWGVT------------------------------------------------------------------------------------------------------------------------------------------------------------------------------------------------------------------------------------------------------------------------------\n>tr|M0MBW5|M0MBW5_9EURY/50-234 [subseq from] Digeranylgeranylglyceryl phosphate synthase OS=Halococcus saccharolyticus DSM 5350 OX=1227455 GN=ubiA PE=3 SV=1\n----------------------------------------------------------------------------------------LAVGAGNTMNDYFDREIDRINQPDRAIPRGAVTPREALVSSLALFAGAVALALVLPLLAL-AIAVVNLLAL----VAYTEVF-----KGLPGVGNAVVGYLGG-STFLFGAAAVGRVTAAVVVLFALAALSTVAREIVKDVEDVAGDREEGLNTLPIAVGERTALWLAVGLLAVALVaSPLPYVQeTFGWPYLVVV------------------------------------------------\n>tr|A0A842XB85|A0A842XB85_9ARCH/38-205 [subseq from] Geranylgeranylglycerol-phosphate geranylgeranyltransferase OS=Candidatus Bathyarchaeota archaeon OX=2026714 GN=IBX38_01595 PE=4 SV=1\n------------------------------------------------------------------------------NLLLGFITSFTLTGASMAINDYYDREIDAINEPNRPIPSGAVSPKEALSFAFVLSLVGFMAASM-------TNMSCLIVAV---ITWVIFVAYTTKGKRTGLPGNFLVSA-CVAIPFIYGSFVAeKRLELAVAIFAVIVFLSNTGREVTKGIVDVEGDKSQNINTIAVMFGDKTAAFMA--------------------------------------------------------------------------\n>tr|A0A2R6EQ07|A0A2R6EQ07_9EURY/52-254 [subseq from] Digeranylgeranylglyceryl phosphate synthase OS=Halobacteriales archaeon QH_7_66_36 OX=1919158 GN=BRC72_09475 PE=3 SV=1\n-----------------------------------------------------------------------------------VLATVFAVGAGNAINDYFDREIDRVNRPGRPIPRGAVSPRVALAFAVVLFLVATGLALVLPALAVG--IAAFNLA---ALVAYTELF-----KGLPGVGNVVVAYLGGSTFLFGGAAVGGALGP-VVVLAALAALATFAREVVKDVEDIAGDREEGLSTLPIAVGEQTALRVAAGALVAGVLaSPAPYLLAGFGPAYLVAVAVADVVMLAAGYR----------------------------------\n>tr|A0A2E4HMC0|A0A2E4HMC0_9ARCH/33-210 [subseq from] Uncharacterized protein OS=Thaumarchaeota archaeon OX=2026795 GN=CMO11_00725 PE=4 SV=1\n-----------------------------------------------------------------------FPEMVLTSVsLFGFITGFAISGYSMIINDVYDIEIDKINQPERPLPQGFVSIKLAISFSLILLF--LGLASSLFI-------SFYNLAIAGlfSLLSWSYNV---WGKKNGFIGNFMV-ASSMAIPFIFGGIITGNLSILIWSISLLAFLSGMGREIIKTISDIKGDKSKGIESVSITLGPKNAARIASLF-----------------------------------------------------------------------\n>tr|A0A0K9PRB6|A0A0K9PRB6_ZOSMR/3-47 [subseq from] Uncharacterized protein OS=Zostera marina OX=29655 GN=ZOSMA_193G00060 PE=4 SV=1\n---------------------------------------------------------------------------------------------------------------------------QVITQIWVLLLGGLGLGALLDIWAGHTTPTIFYLSVGGSLLSYIF------------------------------------------------------------------------------------------------------------------------------------------------------------------\n>tr|A0A550H2R1|A0A550H2R1_9ARCH/10-207 [subseq from] Uncharacterized protein OS=Candidatus Bathyarchaeota archaeon OX=2026714 GN=E2P61_02455 PE=4 SV=1\n---------------------------------------------LVRPVNCAMMGFAVFVGvvlaDPNFSNFQWL------GVLYGFLTGFVLTAASMTINDYYDRAIDAINEPFRPIPSGIVSVREALAFVFFLSVVGFV-------LAYFTSILCLLVAVISWIVVVIYVT---VGKRRGLIGNFLV-STCVAIPFVYGSIIVLNKVPlSVLLFTLMAFLSNTGREITKGIVDIKGDEAEGIKTLAVRYGEKSAAVA---------------------------------------------------------------------------\n>tr|A0A1P8LUG7|A0A1P8LUG7_9EURY/11-244 [subseq from] Digeranylgeranylglyceryl phosphate synthase OS=Halobiforma lacisalsi AJ5 OX=358396 GN=CHINAEXTREME_17425 PE=3 SV=1\n-------------------------------------------LELTRPVNVIAASLLTFIGAFVAGGIADHAAEVAAAVAA---TG-LAVGAGNAINDYFDREIDRINRPDRAIPRGAVSPRGALAFSIVL----FAVAVVLAVM----LPTLAIAIAGINLLSLVAYTEL--FKGLPGLGN-ALVAYLVGSTFLFGAAAVGEIAPAV-VLFLLAAIATLTREIVKDVEDLEGDREEGLNTLPIAVGEQRALWIAAVLLTIGVLaSPVPYLLG----YFDVVYLALVVPADAVMLA----------------------------------\n>tr|W9R4P7|W9R4P7_9ROSA/95-141 [subseq from] Homogentisate phytyltransferase 2 OS=Morus notabilis OX=981085 GN=L484_009645 PE=4 SV=1\n--------------------------------------------------------------------------------------------YYIGLNQIYDADIDRVNKPYLPIPTGELSDR----QAWFLTTGAIHNVGIL-------------------------------------------------------------------------------------------------------------------------------------------------------------------------------------------\n>tr|W9R4P7|W9R4P7_9ROSA/406-627 [subseq from] Homogentisate phytyltransferase 2 OS=Morus notabilis OX=981085 GN=L484_009645 PE=4 SV=1\n---------------------------------------------------------------------------------CGLIACIFAGAYVNGINQIYDIDIDRVNKAYLSIPAGDLS----LTQAWFLVMFDLAASVLILRFMKP-DLITTSLAFLFLFLGTFYSAPPFRFKRSSIATIIVLPlaSCVIhnvGI-LYTTRASLGlpfLWSPPVVFITTFGTLFSMVLSITKDIVDVKGDMKFNIRTFAAIFGSRNIAFVGTVllLVNYTGAIVAGiYMPRAFKCYLMLPAHAIFGLLLLFQVRKL--------------------------------\n>tr|A0A0C9PB01|A0A0C9PB01_9BACT/4-169 [subseq from] 4-hydroxybenzoate polyprenyltransferase and related prenyltransferases OS=Candidatus Brocadia sinica JPN1 OX=1197129 GN=BROSI_A0560 PE=4 SV=1\n----------------------------------------------------------------------------------------LLNGASNALNQIYDLEIDKINKPHRYLPSGKIT----IREAWIIA-SALFIISL--ILAGLVNWQCFMMAAIATVMTYFYSAPPLRTKRLGIVANITIAIPRGVLLKVCGWSTIKTIYKyEPWLIGLIFGLFLLGATSTKDFSDIRGDRANGCVTLPIRYGVRQAAWMIAGFF----------------------------------------------------------------------\n>tr|A0A497M5I9|A0A497M5I9_9ARCH/46-222 [subseq from] Uncharacterized protein OS=Candidatus Bathyarchaeota archaeon OX=2026714 GN=DRO45_01815 PE=4 SV=1\n-----------------------------------------------------------------------------------FLTGFMLTASSMAINDYYDREIDAVNEPNRPIPSGLIKPEDAL--VFAIILAVIGVIA-----ASLINTLCLLTAVVSWIISVVYAT---SGKRTGLLGNFLV-STCVAIPFIYGSiVVVGTVKSNVLIFASMAFLSNTGREITKGIVDVQGDRMKNVKTLAVRYGEKTAAVIAVlfylAAVSLTPLS----------------------------------------------------------------\n>tr|A0A7C5XDY3|A0A7C5XDY3_9ARCH/8-215 [subseq from] Uncharacterized protein OS=Candidatus Bathyarchaeota archaeon OX=2026714 GN=ENM81_00765 PE=4 SV=1\n-------------------------------------------LRLIRPINCFMMGFAVIVGAVLSDAS-FFSNNVLPSLVYGFLTGFLLTAASMAINDYYDREIDVINEPTRPIPSGLIKPKEAL-----VFAGFLSVLGLFT--AVRTNPRMVNYCLATALIFWLISVSYVTFgKRTGFLGNLMVSA-CVSAPFIYGsLALSGAAKGHIWIFVAMVFLSNTGREITKGILDVQGDKVRNVKTLAVLYGERKAAVIAAT------------------------------------------------------------------------\n>tr|A0A7J3IIX3|A0A7J3IIX3_9ARCH/11-281 [subseq from] Uncharacterized protein OS=Candidatus Bathyarchaeota archaeon OX=2026714 GN=ENT83_04335 PE=4 SV=1\n--------------------------------------------RLIRPINCLMMGFAVIVGAVLADVSALSSRQ-MPSLISGFLTGFLLTAASMAINDYYDREIDAINEPSRPIPSGLIKPTEALTLAGLLSVLGLVAAGLTNCIAV--VPCIITA-FIFWLISISYVT---FGKSTGFPGNLMVSA-CVSAPFIYGsLAISGSVQSNIWIFVSMVFLSNTGREITKGIVDIQGDKARNIKTVAVLYGEKKAAAVAVLfHLLAVALTPLPPLLNLVSPWFTPAVIVTDAGLIMSSVK-LLKNPSRENAKRIK----KQVLGWFLTGL----\n>tr|A0A7J4NXC2|A0A7J4NXC2_9ARCH/12-208 [subseq from] UbiA family prenyltransferase OS=Candidatus Bathyarchaeota archaeon OX=2026714 GN=ubiA PE=4 SV=1\n-----------------------------------------------RPVNSVMMGLSILVGVTMAGGFTVGVP--LTALALAFVTGLTLTGSAMVINDYYDREIDAVNEPGRPIPGGEVKPNEAVTYSLVLSAVGLAAAYLT-------SVQSLAIAAFSWLLMMIYSAW---GKRTGFLGNLMV-STCIGLPFIYGGVIAGNTSTSLL-FSALAFLSNTGREVTKGIVDIEGDGARGVKTIAVSYGADKAADLASA------------------------------------------------------------------------\n>tr|E6N4Y1|E6N4Y1_CALS0/36-263 [subseq from] 4-hydroxybenzoate octaprenyltransferase OS=Caldiarchaeum subterraneum OX=311458 GN=CSUB_C0346 PE=4 SV=1\n------------------------------------------------------------------------PQQ----IFYAFVTSFGLTGSSMALNDYFDREVDLVNNPRRPIPSGEVSPTSAVALSSI-----LAGAGLLTAFLSST--ACFLMAAVALAVSTVYN---MFLKKAGLVGNFAVSFTVVA-PFLYGSLLaDGYVSWRVVVFVVLAFLANTGREVIKGITDVEGDAVRGVATIARKSGLRTASRVGAGFyIAAVMLSPLPYLLKVVNILY-LPLVAAADAGFVYSSIRIIKNPEPAEAKKQKNLT----------------\n>tr|E6NA62|E6NA62_CALS0/36-263 [subseq from] 4-hydroxybenzoate octaprenyltransferase OS=Caldiarchaeum subterraneum OX=311458 GN=HGMM_F32B02C13 PE=4 SV=1\n------------------------------------------------------------------------PQQ----IFYAFVTSFGLTGSSMALNDYFDREVDLVNNPRRPIPSGEVSPASAVALSSI-----LAGAGLLTAFLSST--ACFLMAAVALAVSTVYN---MFLKKAGLVGNFAVSFTVVA-PFLYGSLLaDGYVSWRVVVFVVLAFLANTGREVIKGITDVEGDAVRGVATIARKSGLRTASRVGAGFyIAAVMLSPLPYLLKVVNILY-LPLVAAADAGFVYSSIRIIKNPEPAEAKKQKNLT----------------\n>tr|A0A7J3BCP1|A0A7J3BCP1_9ARCH/9-254 [subseq from] Uncharacterized protein OS=Candidatus Bathyarchaeota archaeon OX=2026714 GN=ENX19_03165 PE=4 SV=1\n-------------------------------------------LQLLRPLNCVMMGLAVWIGQFLASSWHPNPMKMTLS----FVTAFTLTGMSMVVNDLYDIEVDRRNAPHRPLPSGMVERREAITM--ALLLGTVGLAS-----SAVTSPICLFIAG---LFAAIATAYSARGKQAGLIGNVLVSLS-VAVPFLYGGAVEAETAETLLLYfFAMAFFSCLGREITKGIADVEGDPLRGVRSLALTYGKNVAaraAGICyLLAVAITPAPYASGLV--GPPYLALAAAADV--GFVAVVALLLRDPE---------------------------\n>tr|A0A7J9SJU2|A0A7J9SJU2_9EURY/16-260 [subseq from] Digeranylgeranylglyceryl phosphate synthase OS=Halobellus sp. MBLA0160 OX=2761102 GN=H5V44_08190 PE=3 SV=1\n-------------------------------------------LELTRPGNVVAAGVLTFTGSFVAGGFGAAPVPVAAAVLATAF----ATAAGNAVNDYFDREVDRVNRPDRPIPRGAVSARTGLGFSGLLFLGAVGAAVTLPLAA-IAIAVVNLLAL----VAYTK-----LFKGLPGVGNVVVAYLT-GSTFLFGGAAVGHVTDEaVVVLFALAALATLSREIVKDVEDVAGDRAEGLRTLPIVAGESTAL--RIGAVVL-GVAVAASAVPYLTGVFGLAYVAIVLPADAV-----MLDAIRRSFADP--------------------\n>tr|A0A497NUH9|A0A497NUH9_9ARCH/46-210 [subseq from] Uncharacterized protein OS=Candidatus Bathyarchaeota archaeon OX=2026714 GN=DRO59_03490 PE=4 SV=1\n-----------------------------------------------------------------------------------FLTGFMLTASSMAINDYYDREIDAVNEPNRPIPSGLIKPEDAL--VFAIILAVIGVIA-----ASLINTLCLLTAVVSWIISVVYAT---SGKRTGLLGNFLV-STCVAIPFIYGSiVVVGTVKSNVLIFASMAFLSNTGREITKGIVDVQGDRMKNVKTLAVRYGEKTAAVIAVL------------------------------------------------------------------------\n>tr|M0MZ57|M0MZ57_9EURY/50-244 [subseq from] Digeranylgeranylglyceryl phosphate synthase OS=Halococcus thailandensis JCM 13552 OX=1227457 GN=ubiA PE=3 SV=1\n----------------------------------------------------------------------------------------LATAAGNAMNDYFDREIDRINEPDRPIPRGAVT-PRAALWFSVLLFGGAVVLALA-------LPLVAIAIAVVNLVALVAYT-E-LFKGLPGVGNLVVGYLGG-STFLFGAAAVGRITEAVVVLFALAALSTVAREIVKDIEDVAGDRREGLHTLPIAIGERPALWLAIALLAIALLaSPLPYLQETfGWPYLAVVAIADLVMAVA--------------------------------------\n>tr|A0A7C4CS65|A0A7C4CS65_9ARCH/45-252 [subseq from] Uncharacterized protein OS=Candidatus Bathyarchaeota archaeon OX=2026714 GN=ENT63_06940 PE=4 SV=1\n-------------------------------------------------------------------------------LFFGFLTGFLLTAASMVINDYYDREIDAINEPMRPIPSGLIKPRDALVFAAILTVLGLA-AGFLT--SKTVTLQCFLTAAIFWLISVIYATF---GKKTGFPGNLLV-STCVSAPFIYGSlATLGTVKENCWIFISMVFLSNTGREITKGIADVEGDRTLNVKTLAVLFGRQKAAVVAsifyLSAVALTPLPPALNLVSVwFIPIVAITDIGLVL------------------------------------------\n>tr|A0A3R7XJF8|A0A3R7XJF8_9EURY/56-226 [subseq from] Digeranylgeranylglyceryl phosphate synthase OS=Methanosalsum natronophilum OX=768733 GN=D5R95_00355 PE=3 SV=1\n-------------------------------------------------------------------------------------SVFLITGAGNAINDYYDIDIDKINRPERPIPSGRIYRKKALYFSLILF--FLGF--IIS---TMINPICAIIALVNIIILYLYAR---SLKKHPLSGNISIGYLTGSLFLFGGGILglDGVLT--VFILFLLAALATLSREIIKDIEDIEGDKASGAKTLPIIIGKKNASYAATGFVIIAMIA----------------------------------------------------------------\n>tr|C7P7D2|C7P7D2_METFA/20-249 [subseq from] Digeranylgeranylglyceryl phosphate synthase OS=Methanocaldococcus fervens (strain DSM 4213 / JCM 15782 / AG86) OX=573064 GN=Mefer_0645 PE=3 SV=1\n----------------------------------------------------------GIIGYLISSNFE---IDILKCILVFFVV-FFVSAYGNVINDIFDIEIDRINKPYRPLPSGKIKLNEAKTFSAILLIFGLALSVFINIYA-------LIIAVVNAFFLYLYAK---RYKRYKPIGNFIIGYLTGSVFLFGGVA--GENVMPVVVLFLCSLLSIWGREIVKDFEDMEGDKKEGVVSLPIKYGKKALYFATFLVIFAVILSPLPCLFGIFGVYYM-ILVAICDILFIYVMVLLLKNPDKE-------------------------\n>tr|A0A0D3A517|A0A0D3A517_BRAOL/184-215 [subseq from] Ribosomal_S5_C domain-containing protein OS=Brassica oleracea var. oleracea OX=109376 PE=4 SV=1\n----------------------------------------------------------------------------------------------------------------------------------------------------------------------------VKLKQNGWVGNFALGASYISLPWWAGQALFGT------------------------------------------------------------------------------------------------------------------------------\n>tr|A0A0D3A517|A0A0D3A517_BRAOL/213-235 [subseq from] Ribosomal_S5_C domain-containing protein OS=Brassica oleracea var. oleracea OX=109376 PE=4 SV=1\n------------------------------------------------------------------------------------------------------------------------------------------------------------------------------------------------------------------------------------------------------FGTDAAKWICVSAIDVTQLSVAR-------------------------------------------------------------\n>tr|A0A2H0LNI8|A0A2H0LNI8_9BACT/11-216 [subseq from] Uncharacterized protein OS=Candidatus Omnitrophica bacterium CG11_big_fil_rev_8_21_14_0_20_43_6 OX=1974747 GN=COV73_05215 PE=4 SV=1\n----------------------------------------QVYLELVRPFTLIAPVVGFLSGAIIASEA--MPNF---TCLVGALSAAILNAASNVNNQYFDLDIDKTNKPFRPYPTGRISKRQIII--FTLLLY---FSALILAWSIN--LRLFSIILITAVISFFYSAPPVRTKQYHFLSNISIalprGMLLIVAGWSVTKPIF-DLSPWFI--GLIFALYLVGAATTKDFSDIRGDSQFGIKTLPVLYGVKKAAQIIS-------------------------------------------------------------------------\n>tr|D5E8I6|D5E8I6_METMS/53-242 [subseq from] Digeranylgeranylglyceryl phosphate synthase OS=Methanohalophilus mahii (strain ATCC 35705 / DSM 5219 / SLP) OX=547558 GN=Mmah_1979 PE=3 SV=1\n----------------------------------------------------------------------------------------LVTGAGNTINDYFDVGIDTINRPDRPIPSGKVSKQQALFFAAFLFIAGIAIAGFINLVC-------ALIALFNSLLLVLYAR---NLKATPFFGNAAVGYLT-GSTFLFGAAVFGMEGlYALSVLFLLATLATIAREIVKDIEDMEGDRKAGATTLPILIGKKQAGFVA-SALALIGIAVSPYPYMnSMLGEYYLPLVGIAD------------------------------------------\n>tr|A0A7C5EFK4|A0A7C5EFK4_9BACT/5-216 [subseq from] Uncharacterized protein OS=Planctomycetes bacterium OX=2026780 GN=ENK43_13955 PE=4 SV=1\n-------------------------------------------IQLLRPFTLLPPMLGMATGAAAAvGVVGWEVLDgsHARNILLGMVMAGTLNGASNVLNQIHDLEQDRINKPRRPLPAGTVSQSAARLFSVLLYVAALVMAWFVRVGAG---PECFVLVVVAAFLTWAYSAPPLRWRRLGWRANLTVALPrgWlLKVAGWSTVApVF--HDPEPWFLGFVFFVFLLGATSTKDYADLAGDARAGVRNLPIKLGVERSI-----------------------------------------------------------------------------\n>tr|A0A816PMX9|A0A816PMX9_BRANA/29-86 [subseq from] (rape) hypothetical protein OS=Brassica napus OX=3708 GN=DARMORV10_A09P61840.1 PE=4 SV=1\n--------------------------------------------------------------------------------------------------------------------------PILIMLVLCLVVGALrdsSQSGALGAsrGSGHTTPALFYLALGGSLLSYIYSAPPLKL-----------------------------------------------------------------------------------------------------------------------------------------------------------\n>tr|A0A816PMX9|A0A816PMX9_BRANA/86-112 [subseq from] (rape) hypothetical protein OS=Brassica napus OX=3708 GN=DARMORV10_A09P61840.1 PE=4 SV=1\n----------------------------------------------------------------------------------------------------------------------------------------------------------------------------------------------------------------------------LGIAIVYNFKSVEGDRAMGLQSLLVAF-----------------------------------------------------------------------------------\n>tr|A0A2E8EEX2|A0A2E8EEX2_9ARCH/10-256 [subseq from] Uncharacterized protein OS=Candidatus Bathyarchaeota archaeon OX=2026714 GN=CL673_02920 PE=4 SV=1\n---------------------------------------------IVRPVNSIMMGFAVLVGVA-IGEKSLLPSSVQELALAF-FVGFFLSGSAMAVNDYYDREIDVINEPGRPIPSLAVSPGEALVVTFVFSVLGLGLAGLTSMGS----LLIAALAWVGMM---FYST---LGKRTGLPGNLIVS-GCISLPFVYGGFIGGETSlSHSMLFALLAFLTNTGREVTKGVVDIEGDRASGIRTVAVLRGRDTAAIVSVTSYVLAVLvSVVPVYLHLVS-FWYIPFVAATDLGLIYLSISLLREPSR--------------------------\n>tr|A0A1R3J2H9|A0A1R3J2H9_9ROSI/21-55 [subseq from] Chlorophyll synthase, chloroplastic-like isoform 1 OS=Corchorus olitorius OX=93759 GN=COLO4_19973 PE=4 SV=1\n-------------------------------------DKWKIRLQLTKPITWPPLVWGVVCGAAASGNFHWN------------------------------------------------------------------------------------------------------------------------------------------------------------------------------------------------------------------------------------------------------------------\n>tr|A0A419JCC9|A0A419JCC9_9ARCH/52-217 [subseq from] Uncharacterized protein OS=Candidatus Bathyarchaeota archaeon OX=2026714 GN=CW693_01395 PE=4 SV=1\n----------------------------------------------------------------------------------GFLTGFMLTASSMAINDYYDREIDAVNEPNRPIPSGLIKPEDAL--VFAIILAVIGVIA-----ASLINTLCLLTAVVSWIISVVYAT---SGKRTGLLGNFLV-STCVAIPFIYGSiVVVGTVKSNVLIFASMAFLSNTGREITKGIVDVQGDKMKNVKTLAVRYGEKTAAVIAVL------------------------------------------------------------------------\n>tr|A0A497LLV4|A0A497LLV4_9ARCH/52-217 [subseq from] Uncharacterized protein OS=Candidatus Bathyarchaeota archaeon OX=2026714 GN=DRO41_02525 PE=4 SV=1\n----------------------------------------------------------------------------------GFLTGFMLTASSMAINDYYDREIDAVNEPNRPIPSGLIKPEDAL--VFAIILAVIGVIA-----ASLINTLCLLTAVVSWIISVVYAT---SGKRTGLLGNFLV-STCVAIPFIYGSiVVVGTVKSNVLIFASMAFLSNTGREITKGIVDVQGDKMKNVKTLAVRYGEKTAAVIAVL------------------------------------------------------------------------\n>tr|H1L0G2|H1L0G2_9EURY/47-249 [subseq from] Digeranylgeranylglyceryl phosphate synthase OS=Methanotorris formicicus Mc-S-70 OX=647171 GN=MetfoDRAFT_1536 PE=3 SV=1\n---------------------------------------------------------------------------------------FFICGFGNVINDIYDVEIDKLNKPHRPLPSNKISIKNAWRFAWLLLIFGLI-LSLFNV-------ICFIIALINSVMLYLYAK---KYKRNKIIGNFIVAYLTGSVFLFGGAAVN-N-MPIVVILFLCAMFATWCREIVKDFEDVEGDVKEGVISLPIKYGKKSLYIAAMFIVIAVVLSPLPYIMGIfGKVYLILIILC-DLSFLYVIFK-AIKKPSK--------------------------\n>tr|W0JKJ5|W0JKJ5_9EURY/11-270 [subseq from] Digeranylgeranylglyceryl phosphate synthase OS=Halostagnicola larsenii XH-48 OX=797299 GN=ubiA PE=3 SV=1\n-------------------------------------------LELTRPVNVIAASVLTGIGAFVAGGVENAPFSVGAAVLAT---G-LAVGAGNAINDYFDREIDRINQPERAIPRGAVSPNGALGFSVVLFVAAVGLS--------LTLPTLAIAIAGINLLALIAYTEVF--KGLPGIGN-ALVAYLVGSTFLFGSAAVGEIQT-AGVLFLLAAIATLTREIIKDVEDVDGDRAEGLNTLPIAIGERRALLVALGLLVVGVLaSPLPYLL----EYFGLAYLVVVIPADLVMLYAGLR---SFDD--PTSGQSLLKYGTFLAALA---\n>tr|A0A7C5VSD0|A0A7C5VSD0_9ARCH/16-247 [subseq from] Uncharacterized protein OS=Nitrososphaeria archaeon OX=2268198 GN=ENM25_03465 PE=4 SV=1\n-------------------------------------------VRITRPFNGLMMVFAVYVGYYVQSNR--VPEPL-EGLLA-TVTAYALSASSMVVNDIIDREIDTVNNPSRPIPSGLIKVSEALI--LSFLLGAAGIVS--SAILGHMTLIVA--AFFYS-LALLYNT---ILKRTGLLGNVAVSAT-IAAPYIYGAVLSEEaVDISVAIIATMSFLAGMGREIVKGISDVEGDRRRGVMTFAITHGERAAARLG-AALVFTAVAISPLPVAIGamSPLYIPPVLAADI------------------------------------------\n>tr|A0A355RGF9|A0A355RGF9_9RHOB/18-93 [subseq from] Bacteriochlorophyll/chlorophyll a synthase (Fragment) OS=Rhodobacteraceae bacterium OX=1904441 GN=DDZ82_04780 PE=4 SV=1\n------------------------------------------ALELIKPITWFPPMWAFGCGVISSGMP--LLQNIWLILLGIVLSGPIVCGMSQAANDWCDRHVDAINEPYRPIPSGRI------------------------------------------------------------------------------------------------------------------------------------------------------------------------------------------------------------------\n>tr|A0A2V7XXP7|A0A2V7XXP7_9BACT/18-242 [subseq from] Uncharacterized protein OS=Acidobacteria bacterium OX=1978231 GN=DMF78_11510 PE=4 SV=1\n------------------------------------RGALKAYVDLARPFTLLPPALGVVSGAVTAwGaGHHKLPVTSAlvMPVVFGAVMAAVLNAANNALNQIYDLDIDRVNKPARPLPSGTLT----LRQAWAFTIVTCAVAWGLA-WMAtppGGAHECFWIVVVTTVLCWIYSAPPIWTKRRGIWANITIAIPRgvlLKVAGWSTVKTIMGLEP--WYIGAIFGLFLLGAASTKDFADIEGDRAGGCRTLPIAYGVKAAAWIIAP------------------------------------------------------------------------\n>tr|A0A2R6G3U2|A0A2R6G3U2_9EURY/55-237 [subseq from] Digeranylgeranylglyceryl phosphate synthase OS=Halobacteriales archaeon QH_9_66_26 OX=1919166 GN=BRC80_00495 PE=3 SV=1\n---------------------------------------------------------------------------------------------GNTMNDYFDREIDRINQPDRAIPRGAVTPREALAFSLVLFAGAVAFALTLPLLAVA-IAVVNLLAL----VAYTEL-----FKGLPGVGNAVVGYLGG-STFLFGAAAVGRITDAVVVLFALAALSTVAREIVKDVEDVAGDRREGLNTLPIAIGERTALWLAVGLLAVALIaSPLPYVQeTFGWPYLVV--VALA-------------------------------------------\n>tr|A0A1I1G0D4|A0A1I1G0D4_9EURY/11-270 [subseq from] Digeranylgeranylglyceryl phosphate synthase OS=Halobiforma haloterrestris OX=148448 GN=SAMN05444422_10418 PE=3 SV=1\n-------------------------------------------LELTRPVNVIAASLLTFIGAFVAGGIADHAAEVAAAVAA---TG-LAVGAGNAINDYFDREIDRINRPDRAIPRGAVSPRGALAFSIVL----FAVAVVLAVM----LPTLAIAIAGINLLSLVAYTEL--FKGLPGLGN-ALVAYLVGSTFLFGAAAVGEVGPAV-VLFLLAAIATLTREIVKDVEDLEGDREEGLNTLPIAVGEQRALWIAAILLTIGVLaSPVPYLLG----YFDVVYLALVVPADAVMLAAAVR---SFD--DPTTGQSWLKYGMFLAALA---\n>tr|A0A7C3NBF0|A0A7C3NBF0_9ARCH/63-285 [subseq from] Uncharacterized protein OS=Candidatus Bathyarchaeota archaeon OX=2026714 GN=ENV21_00455 PE=4 SV=1\n----------------------------------------------------------------------------------------------YTLNDICDVEIDRINAPHRPLPSGRVGVLEAEALTAILLFISLTVACSVSL--AVLTFT-----LLFSFLGIAYSVPPVRLKDS-LLANACWGFGIASSVLCGASVAAITIRPAIAAFTLAFLTACCG--FIKDLKDLEGDRAKAIHTLPAVLGEKdSIKFMTAASAVGSLLLVSNYFLCGFNPLYlAVIIVAvaLLaYSALYLQVKPHAKDIYKKAYKMQAAS-GFLINIAFI-------\n>tr|A0A2V3IZN8|A0A2V3IZN8_9FLOR/15-204 [subseq from] Putative homogentisate phytyltransferase 1, chloroplastic OS=Gracilariopsis chorda OX=448386 GN=BWQ96_03089 PE=4 SV=1\n---------------------------------------------------------------------------------TAIIPALLLNIYIVGLNQYFDIPIDRINKPYLPLASGALTKPDA--QLTIALS---AILGLLFCLAPLATPALRVVLIGSAILGTIYSAPPFRLKRFALLASIlilAVRGLLVNIGFFLHSSA-GNLLPPVIlFASTFFTFFGIVIALLKDVPDIRGDMVFGIRTFSVRLGADKVFNACVCTLVVMFMAAATFYFR---------------------------------------------------------\n>tr|A0A7J3JDU3|A0A7J3JDU3_9ARCH/5-215 [subseq from] Uncharacterized protein OS=Candidatus Bathyarchaeota archaeon OX=2026714 GN=ENT06_08645 PE=4 SV=1\n--------------------------------------KLRGYIRLMRPVNCAMMGFAVFVGALLAASLP---MPNWLYIVYGFFTGFLLCAAAMVINDYYDRAIDAVNEPTRPIPSGLISPKAA--LMFVLLLTAVGL-----VFAYFTSLLCLFVAVASWIITVTYVTV---GKRSGLPGNFLV-STCVAIPFIYGSiAVTGSLQLNVLLFALMAFLSNTGREITKGIVDTKGDRAEGVKTLAVRFGERKAAVAAV-AFYLT-------------------------------------------------------------------\n>tr|A0A6F8Q4C7|A0A6F8Q4C7_9RHOB/17-94 [subseq from] Uncharacterized protein OS=Mameliella alba OX=561184 GN=KU6B_16710 PE=4 SV=1\n----------------------------------------RAVLTLVKPITWFPPIWAYLCGAVSCGVAVS--AAPGQVILGMVLAGPVVCGMSQAANDWCDRHVDAINEPDRPIPSGRI------------------------------------------------------------------------------------------------------------------------------------------------------------------------------------------------------------------\n>tr|A0A401HRC5|A0A401HRC5_9EURY/49-257 [subseq from] Digeranylgeranylglyceryl phosphate synthase OS=Methanofervidicoccus abyssi OX=2082189 GN=MHHB_P0980 PE=3 SV=1\n----------------------------------------------------------------------------------------FICGFGNVINDIYDIDIDKINKPYRPLPSGKISLKSAKLFAWILAISGIL----LSVFN----WKCFIIALVNTTILYLYAK---RFKRNKIIGNPLVA--YLT----GSVFLFGGASVDNIFITfilfLCAMLTTWGREIVKDFEDMEGDRRSGVLSFPIKYGKRS-LYLALGLLILAvILSPLPYLLGIFSFLY-LAGVLFCDILLLYSIVKLLKNPTKEEA-YRCA------------------\n>tr|A0A832YY15|A0A832YY15_9EURY/49-257 [subseq from] Digeranylgeranylglyceryl phosphate synthase OS=Methanothermococcus okinawensis OX=155863 GN=EYG87_02875 PE=4 SV=1\n----------------------------------------------------------------------------------------FICGFGNVINDIYDIDIDKINKPYRPLPSGKISLKSAKLFAWILAISGIL----LSVFN----WKCFIIALVNTTILYLYAK---RFKRNKIIGNPLVA--YLT----GSVFLFGGASVDNIFITfilfLCAMLTTWGREIVKDFEDMEGDRRSGVLSFPIKYGKRS-LYLALGLLILAvILSPLPYLLGIFSFLY-LAGVLFCDILLLYSIVKLLKNPTKEEA-YRCA------------------\n>tr|A0A257AEK1|A0A257AEK1_9EURY/54-216 [subseq from] Digeranylgeranylglyceryl phosphate synthase OS=Methanosarcinales archaeon ex4484_138 OX=1978123 GN=B6U67_03660 PE=3 SV=1\n-----------------------------------------------------------------------------------------ITGAGNALNDFFDVEIDRINQPKRPLPSGAISRRSALYLAAIFFVGGIGVAGLLGS-------LCFVIAVVNSGLLVVYAS---HLKRTVLLGNLSIGYLTG-STFLFGGAVFGSDGVGVVlVLFLLATLATISREILKDVLDFEGDSVRGARTFPIVFGERASLYLSAGFLLL--------------------------------------------------------------------\n>tr|A0A832YR16|A0A832YR16_9EURY/49-256 [subseq from] Digeranylgeranylglyceryl phosphate synthase OS=Methanothermococcus okinawensis OX=155863 GN=EYG77_04785 PE=4 SV=1\n----------------------------------------------------------------------------------------FICGFGNVINDIYDIDIDKINKPYRPLPSGEISLKSAKLFAWILAISGIL----LSVFN----WKCFIIALVNTTILYLYAK---RFKRNKIIGNPLVA--YLT----GSVFLFGGASVDNIFITfilfLCAMLTTWGREIVKDFEDMEGDRRSGVLSFPIKYGKRS-LYLALGLLILAvILSPLPYLLGIFSFLYLVGVLFCDI-LLLYSIVKLLKNPTKKEA-YRC-------------------\n>tr|A0A6A0ADT8|A0A6A0ADT8_HAELA/2-53 [subseq from] Uncharacterized protein (Fragment) OS=Haematococcus lacustris OX=44745 GN=HaLaN_29638 PE=4 SV=1\n----------------------------------------------------------------------------------------------QTINDWYDREIDAINEPYRPIPSGRITEGEVKAQVAALLGAGIGTAFLLDTW----------------------------------------------------------------------------------------------------------------------------------------------------------------------------------------\n>tr|A0A3A0C7A2|A0A3A0C7A2_9BACT/43-237 [subseq from] Uncharacterized protein OS=Planctomycetes bacterium OX=2026780 GN=DCC64_11515 PE=4 SV=1\n---------------------------------------------------------GVVAWFAVPAERLVQPQALFSTLVLGSFAAALLNAGSNALNQVFDLDIDRINKPERPLPQGELSPGQALIFAAVTGLAALLLAALCSTLTGRLDTL--ALFIGAAVFSVLYSAPPARLKMRGWLANATVALPRGTLLKVAGWSLVASAaSLEAWFIGAIMGLFLFGATTTKDFSDVTGDAAYGVRTLPVMHGPKAAA-----------------------------------------------------------------------------\n>tr|A0A7J3DNG2|A0A7J3DNG2_9ARCH/19-213 [subseq from] Digeranylgeranylglyceryl phosphate synthase OS=archaeon OX=1906665 GN=ENV46_04565 PE=4 SV=1\n-----------------------------------------------------------------------------------------------VINDYYDYHIDKINAPHRPLPSGRIKRGHSLLYSYVLFLSAIVFSLLI---SSPENPYCLLLALLNTPLEIYYAR---NFKRMLFIGNV-VDSWFVASSFLYGALIVGKETLGAVpMLALLAFLSNMGREIFGDIEDLEGDKKLGLKTMPIVFGQRSAKYLCSLFiLAAVAMSPLPWLLGLLSINY---LVIVIIADLIFIISIF--------------------------------\n>tr|A0A4Y8I9P7|A0A4Y8I9P7_9BACT/61-224 [subseq from] Uncharacterized protein OS=Candidatus Marinimicrobia bacterium MT.SAG.3 OX=2552982 GN=E3V55_03445 PE=4 SV=1\n------------------------------------------------------------------------------ALASACLSGALITAGANSINDYFDVESDRINKPYRPIPSGTATRTSAKWTAFVLYAGGINASL----F---VNRTAFYIAVSTVLLTYIYSAW---LKKTAVWGNLTV-ASLTSITFIYGGVAVGRVRESLIP-ALFSFFFHFGREVLKDIEDMEGDSKAGLKTFPLKYGIEASLK----------------------------------------------------------------------------\n>tr|A0A4Y8ICS4|A0A4Y8ICS4_9BACT/61-224 [subseq from] Uncharacterized protein OS=Candidatus Marinimicrobia bacterium MT.SAG.4 OX=2552981 GN=E3V33_00940 PE=4 SV=1\n------------------------------------------------------------------------------ALASACLSGALITAGANSINDYFDVESDRINKPYRPIPSGTATRTSAKWTAFVLYAGGINASL----F---VNRTAFYIAVSTVLLTYIYSAW---LKKTAVWGNLTV-ASLTSITFIYGGVAVGRVRESLIP-ALFSFFFHFGREVLKDIEDMEGDSKAGLKTFPLKYGIEASLK----------------------------------------------------------------------------\n>tr|M0MZF2|M0MZF2_9EURY/55-252 [subseq from] Digeranylgeranylglyceryl phosphate synthase OS=Halococcus salifodinae DSM 8989 OX=1227456 GN=ubiA PE=3 SV=1\n---------------------------------------------------------------------------------------------GNTMNDYFDREIDRINQPDRAIPRGAVTPREALVSSLVLFAGAVALSLFLPLLAVA-IAVVNLLAL----VAYTELF-----KGLPGVGNAVVGYLGG-STFLFGAAAVGRVTAAVVVLFALAALSTVAREIVKDVEDLAGDREEGLKTLPIAVGERTALWLAVGLLAVALaASPLPYVQGTfGWPYLV--VVALADLAMIYAAVESFADP----------------------------\n>tr|A0A7S3W1Q7|A0A7S3W1Q7_EMIHU/37-107 [subseq from] Hypothetical protein (Fragment) OS=Emiliania huxleyi OX=2903 GN=EHUX00137_LOCUS5003 PE=4 SV=1\n---PPTKPIAAETNAEAEDGSGGLRQLLGLKGASVDDGKsflnWKIRLQLMKPATWIPLIWGVACGAAASGNYH--------------------------------------------------------------------------------------------------------------------------------------------------------------------------------------------------------------------------------------------------------------------\n>tr|M0M151|M0M151_9EURY/11-270 [subseq from] Digeranylgeranylglyceryl phosphate synthase OS=Halobiforma nitratireducens JCM 10879 OX=1227454 GN=ubiA PE=3 SV=1\n-------------------------------------------LELTRPVNVVAASLLTFIGAFVAGGVTGNAESVAAAVIAT---G-LAVGAGNAINDYFDREIDRINRPERAIPRGAVSPRGALAFS-VVLFAIAVVLALTLPWLAIAIAAVNLVALVA-YTEFF--------KGLPGLGN-ALVAYLVGSTFLFGAAAVGEVGPAV-VLFLLAAIATLTREIVKDVEDLEGDREEGLNTLPIAIGEGRALWVAAGLLVVGVLaSPLPYLLG----YFDLVYLVLVVPADVIMLAAAVR---SFD--DPTTGQSWLKYGMFLAALA---\n>tr|A0A6G4RGY0|A0A6G4RGY0_9EURY/51-244 [subseq from] Digeranylgeranylglyceryl phosphate synthase OS=Natronolimnobius sp. AArcel1 OX=1679093 GN=G6M89_21180 PE=3 SV=1\n--------------------------------------------------------------------------------------G-LAVGGGNAINDYFDREIDRINQPERAIPRGAVSPRGAL--VFSLVLFALAVVCA------LLLPTAAIAIAGINLLALLAYTE--FFKGLPGVGN-ALVAYLVGSTFLFGGAAVGEIGPAV-VLAVLAGTATLSREIVKDVEDIEGDRAEGLNTLPIAVGERRALLIAAGLLVVAVIaSPLPYVL----GYFGIAYLGLVIPAALFMFY----------------------------------\n>tr|A0A7C4JRH5|A0A7C4JRH5_9EURY/54-290 [subseq from] Digeranylgeranylglyceryl phosphate synthase OS=Hadesarchaea archaeon OX=2250276 GN=ENT57_04750 PE=3 SV=1\n--------------------------------------------------------------------------------LLAFLTAFMISGGGNAINDFFDRKIDKINRPDRPIPSGKIKPAEAVKISKILFLAGFATATLM-----RNMPCLL-LAGFNALMLVAYSA---RLKRTGLPGNITIGYLVGSTFLFGGIALYPFrqefLPASLLLLVLLSFFSTVGREIIKSIQDFEGDKRLGLETFPIRYGKRTGAAVASMFV-LIAICLSPLPLVCGILRT---GYVLFLPMSLFAFITAIGEIVKAQTKKSAaMASNYCKLGMFFGL-----\n>tr|A0A6N6JW93|A0A6N6JW93_9BACT/27-221 [subseq from] Uncharacterized protein OS=bacterium OX=1869227 GN=EDM80_01285 PE=4 SV=1\n---------------------------------------------------------GVVAWFAVPAERLVQPQALFSTLVLGSFAAALLNAGSNALNQVFDLDIDRINKPERPLPQGELSPGQALIFAAVTGLAALLLAALCSTLTGRLDTL--ALFIGAAVFSVLYSAPPARLKMRGWLANATVALPRGTLLKVAGWSLVASAaSLEAWFIGAIMGLFLFGATTTKDFSDVTGDAAYGVRTLPVMHGPKAAA-----------------------------------------------------------------------------\n>tr|A0A497ILV8|A0A497ILV8_9EURY/54-216 [subseq from] Digeranylgeranylglyceryl phosphate synthase OS=Methanosarcinales archaeon OX=2250255 GN=DRN85_00915 PE=3 SV=1\n-----------------------------------------------------------------------------------------ITGAGNALNDFFDVEIDRINQPKRPLPSGAISRMSALYLAAIFFVGGIGVAGLLGS-------LCFVIAVVNSGLLVVYAS---HLKRTVLLGNLSIGYLTG-STFLFGGAVFGSDGVGVVlVLFLLATLATISREILKDVLDFEGDSVRGARTFPIVFGERASLYLSAGFLLL--------------------------------------------------------------------\n>tr|A0A849QMZ7|A0A849QMZ7_9EURY/58-269 [subseq from] Geranylgeranylglycerol-phosphate geranylgeranyltransferase OS=Methanosarcinales archaeon OX=2250255 GN=GQ469_07660 PE=4 SV=1\n-----------------------------------------------------------------------------------------VTGAGNAINDYFDHEIDKINRPSRPIPSGRVNRKTAL--YFSLLLFGIGV--VLSYWLG---PVCLLLAGFNSLMLFLYAST---LKRMALAGNLVVGYLTGSTFLFGGalEIFDGTGIQSIMILFLLAVLATMAREIVKDIQDIEGDSRAGARTLPIVIGKMKASRLA-AVLGITGIvlSPMPLVFnvnnAFGASYMAVIFVADILFL-VSINEILLRDNAKK-------------------------\n>tr|A0A3M1Q243|A0A3M1Q243_9BACT/15-129 [subseq from] Uncharacterized protein OS=Acidobacteria bacterium OX=1978231 GN=D6738_08085 PE=4 SV=1\n------------------------------RGLGQRVRDW---VAFTRPFTLLPPTLGVVSGAVCAWGSYWNPDPTrtldVRIVLVVLLGSVCaalLNAASNGINQIYDLDVDRINKPHRMLPSGRLSLREAWTLTIVL-----YVLAVVPVW----------------------------------------------------------------------------------------------------------------------------------------------------------------------------------------\n>tr|A0A3M1Q243|A0A3M1Q243_9BACT/153-283 [subseq from] Uncharacterized protein OS=Acidobacteria bacterium OX=1978231 GN=D6738_08085 PE=4 SV=1\n-------------------------------------------------------------------------------------------------------------------------------------------AGVLDLVGKLlVWHPVFFIYLAGMLFTFIYSAPALgRTKRHPIGANLTIAIPRGMLLKVAGWGMVGPvLALEPWYIGLVFALFLLGAASTKDFSDMEGDAAGGCRTLPIRYGVRRAALIMAPSFVVPWLLV---------------------------------------------------------------\n>tr|A0A401HAU5|A0A401HAU5_AERPX/22-262 [subseq from] Probable (S)-2,3-Di-O-farnesylgeranylglyceryl synthase OS=Aeropyrum pernix OX=56636 GN=apy_13100 PE=4 SV=1\n-----------------------------------------------------------------------TPID----LVTVVVAGYCLSSVAMITNDIIDLEIDRINAPHRPLPAGKVSTVEA--TILSIFLAALGFLAAISV---DLITTAFYL--GGLALSLLYNT---LLKRTGLPGNIVV-AALVSAPFMYASLEAGGLGGPMSVFSTMVFLAVLGREVAKGVPDVEGDKAAGVRTVAVVFGKKTAAAVA-SALYLASAA-LGYIpLIYGyvDPLIYTPFMLLLTLLVVREALLIVKRPTRENVLaHKNRVLGYMLIGLVAFA-----\n>tr|A0A1H6FKW5|A0A1H6FKW5_9EURY/11-241 [subseq from] Digeranylgeranylglyceryl phosphate synthase OS=Natronorubrum sediminis OX=640943 GN=SAMN04487967_0378 PE=3 SV=1\n-------------------------------------------LELTRPVNVVAASVLTFIGAFVAGSVSEYPFAVAAAVAAT---G-LAVGAGNAINDYFDREIDRINQPERAIPRGAVSPRGAL--VFSLVLFGAAVALALVL--PRLAIAIAAINLA-ALVAYTE-----VFKGLPGVGN-ALVAYLVGSTFLFGAAAVGELGPAV-VLFLLAAIATLTREIIKDVEDIEGDREEGLNTLPIAIGERRALLVATGLLLVGvAASPFPYFLGE----FGAAYLALVVPAVAI-------------------------------------\n>tr|A0A7C7W8T4|A0A7C7W8T4_9ARCH/29-239 [subseq from] Uncharacterized protein OS=Candidatus Korarchaeota archaeon OX=2056630 GN=EYP68_05860 PE=4 SV=1\n---------------------------------------------------------------------TGTSSDPIRCIITAVVPPLVLMG-GNAVNDYFDYEIDAINKPYRPIPQGIISRREAFVSY-IL----LSVSGVVS--AFFLGPILFIIAFSFALAWYFYAK---TLKAKGLIGNIVVstGVAFTIIFGYISASGGSFLLPT--TLSLIAFSSNLAREIVKTVEDLPGDRRAGLSTVPIRFGMGATKNLTKGLIALTCLlAFIPYILRlMGVLYLIFSIASVSIL-----------------------------------------\n>tr|A0A3N9P1Z3|A0A3N9P1Z3_9BACT/3-255 [subseq from] Digeranylgeranylglyceryl phosphate synthase OS=candidate division KSB1 bacterium OX=2172550 GN=EH223_18615 PE=4 SV=1\n-------------------------------------NKWRGFFVLSRPVNVAI-SFLSICVAIAIC--GWS---TWKNVLFACLTGACLTAAANAINDVYDLEIDRINRPRRPLPSGVITSREAFAFSIIFFLLGLTSSALINA-------ETLIIALIFSVLLYLYSST---FKRQVLVGNFTVSLATAFAFIFGGVAVK-RVE-HAIFPAAFAFLLHFGREIIKDMEDIDGDQQNGAQTLPIRFGLRPAQILTtiflMALIVITQ--VPFFLNIYGLWYLIIVNI-GVNTVLLYAICSMWKKPVKSNF-----------------------\n>tr|A0A7J2JI22|A0A7J2JI22_9ARCH/12-245 [subseq from] Uncharacterized protein OS=Candidatus Methanomethylia archaeon OX=2268187 GN=ENF82_05465 PE=4 SV=1\n--------------------------------------KAKAVLELIRPVNCSMMGFAVVIGEYLALKALPSPH----LILLGFAVGFTLTAFSMAVNDYYDLPIDEINAPQRPLPSGRLAPKEAVAVSLVFLVLGLLA-------AALTTLEALVIAVLAAIIAFTYNS---RAKRTGLPGNFLV-ALCVAIPFIFGGATVGNIPPLLGILFLIALLATVGREVTKGIADMKGDAEKGVKTLAVRYGAAKAALaasiFYLLAVALTPLPVA--LGEAGLPYVL---VILIV------------------------------------------\n>tr|A0A2R6K0H9|A0A2R6K0H9_9EURY/53-244 [subseq from] Digeranylgeranylglyceryl phosphate synthase OS=Halobacteriales archaeon QS_9_67_17 OX=1919190 GN=BRD04_05235 PE=3 SV=1\n------------------------------------------------------------------------------------LATVFAVGAGNAINDYFDREIDRVNRPERPIPRGAVSPRGALTFAVVLFLVATGLALVLPALAVG--IAAFNLA---ALVAYTELF-----KGLPGVGNVVVAYLGGSTFLFGGAAVGGALGP-VVVLAALAALATFAREVVKDVEDTVGDREEGLSTLPIAVGEQAALRMAAGALVAGVLaSPAPYLLAGFGPAYLVAVAVA--------------------------------------------\n>tr|A0A7J2HT79|A0A7J2HT79_9ARCH/4-219 [subseq from] Uncharacterized protein OS=Nitrososphaeria archaeon OX=2268198 GN=ENG52_03085 PE=4 SV=1\n---------------------------------------------------------AVIAGIILSNNKLFQPDKLALALVT----AYGLCGSSMGFNDYFDREIDSVNAPWRPIPSGAISGKEAIAVS--SFLGAAGLASSLLISA----P-CFLVALLAFSAALLYNA---VLKKSGLPGNMIV-SGVVTAPFLYGAVLSdGYVSPRLITFILPVFLSNLGREVIKGISDVEGDALRGVKSIARVRGSGCaAKLGAVFYISAVALSPLPYLLNLVSPVYVPIVVAA--------------------------------------------\n>tr|U3TC30|U3TC30_9CREN/8-280 [subseq from] (S)-2,3-di-O-farnesylgeranylglyceryl synthase OS=Aeropyrum camini SY1 = JCM 12091 OX=1198449 GN=ACAM_0126 PE=4 SV=1\n-------------------------------------------VEITRPVNSLMVSFAIVLALGIAS--RWSFEGLTPlELVAVSVAGYCLSSVAMITNDLIDLEIDKVNAPNRPLPAGRISRSEAALLSVLLAATGLILAAYVD----FIT-LAFYLA--GLILSLMYNR---FLKRTGLPGNIVV-AALVSAPFIYASLEAGGVKGPMLVFSAMVFLAVLGREVAKGVPDVEGDRAAGVKTVAVSLGERAA--VVIASILYLASSALGYIpLVYGlvNPLLYTPLIALLTILVVREVILIVRNPSRDNVLaHKNRVLGYMLLGLVAFAL----\n>tr|A0A7C4ND46|A0A7C4ND46_9EURY/24-290 [subseq from] Digeranylgeranylglyceryl phosphate synthase OS=Hadesarchaea archaeon OX=2250276 GN=ENU56_00650 PE=3 SV=1\n---------------------------------------------LIRPLNCLLAGIAVIIGAFvAGGKADWYFY------LLAFLTAFMISGGGNAINDFFDRKIDKINRPDRPIPSGKIKPAEAVKISKILFLTGFATATLM-----RNMPCLL-LAGFNALMLVAYSA---RLKRTGLPGNITIGYLVGSTFLFGGIALYPFrqefLPASLLLLVLLSFFSTVGREIIKSIQDFEGDKRLGLETFPIRYGKRTGAAVASMFV-LIAICLSPLPLVCGILRT---GYVLFLPMSLFAFITAIGEIVKAQTKKSAaMASNYCKLGMFFGL-----\n>tr|A0A2H5V4E6|A0A2H5V4E6_9ARCH/55-214 [subseq from] Protoheme IX farnesyltransferase OS=archaeon HR02 OX=2035438 GN=cyoE PE=4 SV=1\n--------------------------------------------------------------------------------------AYTLTASSMVVNDIIDREIDAVNNPRRPIPSGLVKASEAAPFSILLGLTGLGSSAVLGSSA-LVVAAIFY-ALA---LS--YNA---YLKKRGLIGNAAVSAT-ISAPYIYGAVLAeGMVGLPVAIIASMSFLAGMGREVVKGISDVEGDRRRGVQTYAITHGEKAAARL--G------------------------------------------------------------------------\n>tr|A0A849Q9Y9|A0A849Q9Y9_9EURY/51-254 [subseq from] Geranylgeranylglycerol-phosphate geranylgeranyltransferase OS=Methanosarcinaceae archaeon OX=1945595 GN=GQ533_00280 PE=4 SV=1\n----------------------------------------------------------------------------------------LITGAGNSINDYFDVDIDAVNKPSRPIPSGRIGLPQALYFSLALFAVGIALAFLINVICG-------LIALFNSLLL-IYYAR--TLKRTVLFGNISVGYLTG-STFLFGGAVFGIEGlKALSVLFLLATFATLAREIVKDIEDIEGDKKNGANTLPIKIGVKKSAYVAASVGFLAVLaSPIPYMQSMLSPAYLYVVVFADLLFAVAVFEIIVKS-----------------------------\n>tr|A0A3A5JGU4|A0A3A5JGU4_9EURY/51-253 [subseq from] Digeranylgeranylglyceryl phosphate synthase OS=Halococcus sp. IIIV-5B OX=2321230 GN=D3261_08460 PE=3 SV=1\n-----------------------------------------------------------------------------------------ATAAGNTINDYFDREIDRINQPDRPIPRGAVTSREALGFSLLLFVGAVVLALTLPPL-------AIAIAVINlvALVAYTE-----FFKGLPGVGNVVVGYLGG-STFLFGAAAVGRVTSAVVVLFALAALSTVAREIIKDVEDVAGDRREGLNTLPIAVGERPALWVAVLLLAVALLaSPLPYLQGTlGWPYLAVVAVADLVMAIAAV-NSF-TDPT---------------------------\n>tr|A0A1I6GIQ7|A0A1I6GIQ7_9EURY/5-261 [subseq from] Digeranylgeranylglyceryl phosphate synthase OS=Halogeometricum limi OX=555875 GN=SAMN04488124_1103 PE=3 SV=1\n----------------AESGSSADDGVSADDSASGVAETARALLELTRPGNIVSAGVLTFTGAFVAAGVFGTPSRVLAAVLATVF----ATGAGNAVNDYFDRDIDAINRPDRPIPRGAVSSRGALAFSVALFLGAVVCAVLLPVEAL-AIAVVNLLALV-AYTEYFKGLPGV---GNAIVG-YLTGSTF----LFGAAAVDQPLDASVLVLFGLAALATLTREIVKDVEDLEGDREEGLRTLPIVAGEGVSLGLGFlAMIVATVASIYPYVAGAfGPVYLALVLPA---------------------------------------------\n>tr|L9WSQ5|L9WSQ5_9EURY/11-238 [subseq from] Digeranylgeranylglyceryl phosphate synthase OS=Natronococcus jeotgali DSM 18795 OX=1227498 GN=ubiA PE=3 SV=1\n-------------------------------------------LELTRPVNVIAASVLTGIGAFVAGGVTSHPVEVVAAVVA---TG-LAVGAGNAINDYFDREIDRINQPQRAIPRGAVSPRGALLFSAALFAGAIGFALVLP--------RLA-LAIAGiNLLALVAY-TEL-FKGLPGLGN-ALVAYLVGSTFLFGAAAVGEIGPAA-VLFLLAGVATLTREIIKDVEDLEGDREEGLRTLPIAIGERPALWVATALLVAAVLaSPLPYVLEEfGAIYLAAVLPA---------------------------------------------\n>tr|A0A7Y5JHJ5|A0A7Y5JHJ5_9PLAN/55-237 [subseq from] UbiA family prenyltransferase OS=Planctomycetaceae bacterium OX=2026779 GN=HUU03_05440 PE=4 SV=1\n---------------------------------------------------------------------LVPPQALFSTLVLGSFAAALLNAGSNALNQVFDLDIDRINKPERPLPQGDLTTAQALTFAAVTGLAALLLAALCSTLTGRFDTLALF--IGAAGFSVLYSAPPVRLKMRGWLANATVALPRGTLLKVAGWSLVASAASfEAWFIGAIMGLFLFGATTTKDFSDVTGDAAYGVRTLPVMHGARAAA-----------------------------------------------------------------------------\n>tr|A0A287FU74|A0A287FU74_HORVV/2-56 [subseq from] Uncharacterized protein OS=Hordeum vulgare subsp. vulgare OX=112509 PE=4 SV=1\n---------------------------------------------------------------------------------------------------------------------------------------------------------------------------------------------------------------------------------------------------------DTAKWICVGAIDITQLSVAAYLLSTGKLYYALALVGLTIPQVILQVSVLPEGPCE--------------------------\n>tr|A0A523ATL5|A0A523ATL5_9EURY/50-234 [subseq from] Uncharacterized protein OS=Hadesarchaea archaeon OX=2250276 GN=DSO03_03820 PE=4 SV=1\n---------------------------------------------------------------------------------------FFLTGASMTINDYFDRFVDEVNQPDRPIPSGLVSPREALffASGWA-ATGFLSAAG---SFAEHGTPYPLLVALLSFLLSTYYNA---RGKRTGLPGNLMV-STCVAVPFLYGPLVLGEePTPFLSLFVLMAFLSNTGREILKGMADVEGDRRKGIRTLAVTRGVGgAAPFVLLFYLSAVMLSPLPLLLGEVS------------------------------------------------------\n>tr|L9ZIX2|L9ZIX2_9EURY/12-253 [subseq from] Digeranylgeranylglyceryl phosphate synthase OS=Natrialba taiwanensis DSM 12281 OX=1230458 GN=ubiA PE=3 SV=1\n--------------------------------------------ELTRPVNVLAASVLTFIGAFVAGGvTTETPETV----TAVAATGL-AVGAGNAINDYFDREIDRINQPERAIPRGAVSPRGALAFSLVLFVAAVAFA--------LTLPR-FAIAIAGINLVALVAYTE-FFKGLPGLGN-ALVAYLVGSTFLFGAAAVGEIGPAV-VLCALAAIATLTREIIKDVEDVEGDREEGLNTLPIAIGERRALYVAAGLLAIGVLaSPLPYVLGHFELAYLVVVIPANAIMIVAAYESF-EDP----------------------------\n>tr|A0A7V8WFA6|A0A7V8WFA6_9BACT/10-232 [subseq from] UbiA family prenyltransferase OS=Acidobacteria bacterium OX=1978231 GN=H0W18_09005 PE=4 SV=1\n----------------------------------------AVWLELARPFTLVAPALGVVSGAVtavgAAPRDPWTSELIAFTAIGAVMAAV-LNAGNNALNQIYDLEIDRINKPQRPLTSGRMSIREAWTFTCITYAIALGLAWRIAPGGRH---ECFWIVVAAAVATLIYSCPPLRTKQQGIWANVTIAIPrgvLLKVAGWSCVKTIWGLEPW--FIGGIFGLFLLGASTTKDFADMEGDARGGCRTLPIIYGVRRAAWMISPSFVV--------------------------------------------------------------------\n>tr|A0A662QFS0|A0A662QFS0_9ARCH/4-216 [subseq from] Uncharacterized protein (Fragment) OS=Thaumarchaeota archaeon OX=2026795 GN=DRN68_00430 PE=4 SV=1\n--------------------------------------KVKALLTLTRPPNGILMFIAVLAGVTLSNKQTITPMQIILSF----ITAYGLNGSIMGFNDYFDRDIDRVNAPWRPIPSGAVSCLEAT-----LFSAILGMAGIVSAIL-TSTPCL-IVAVIAYLLAFTYN---LFLKKMGLIGNMAVSGV-VVAPFIYGAVLSdGYVSTRLILFAIPVYLSVLGREIIKGISDVEGDALRGIRSIARTKGKKFA-GILGGALYIAAVS----------------------------------------------------------------\n>tr|A0A2I0NJC1|A0A2I0NJC1_9EURY/22-270 [subseq from] Digeranylgeranylglyceryl phosphate synthase OS=Candidatus Methanoperedenaceae archaeon HGW-Methanoperedenaceae-1 OX=2013824 GN=CVV36_03765 PE=3 SV=1\n------------------------------------------------------------VGAAIAYTATGAPPSQIVWMLPVFVTVFLATGAGNAINDYFDANIDAINRPDRPIPSGRISGVSAFRAAVVLFAAGIMVSNFIGDWQ---VP--LLIAVFNSFLLYFYAS---SLKRKVFIGNLTV--AYLSGsTFLFGGSAYGMKGIEVTgVLFLLSMLATLAREIVKAIEDIEGDRKDGAVTLPVRIGERHSAYIAslVGVMA-VILSPIPYLVSLFNENYLIA---VALADVFFLYAVYLimdRQPAKS-SKYFKTAMFFG-------------\n>tr|A0A0P8ADE4|A0A0P8ADE4_9EURY/45-270 [subseq from] Digeranylgeranylglyceryl phosphate synthase OS=Candidatus Methanoperedens sp. BLZ1 OX=1719120 GN=ubiA_1 PE=3 SV=1\n---------------------------------------------------------------------------------------FVITGAGNAINDYFDAGIDAINRPDRPLPSGRITKNSAFRFSIVLFAAGIIISYF--IGSDH---IPFFIAAFNSFLLYFYAS---YLKRKAFVGNFSVSYLTGSTFLFGGAAYGGKGIQVTLILFFLSMLATFAREIVKTIEDIDGDRKDGASTLPIMIGEKPAAYaACAFGLLAVILSPLPYLMKLFNEYYLFV-V--GIADVIFLYAIFmiLKQNPGESSKYFKIAMFFALLAF---------\n>tr|A0A822J3V0|A0A822J3V0_9EURY/45-270 [subseq from] Geranylgeranylglycerol-phosphate geranylgeranyltransferase OS=Methanosarcinales archaeon OX=2250255 GN=E2.5.1.42 PE=4 SV=1\n---------------------------------------------------------------------------------------FVITGAGNAINDYFDAGIDAINRPDRPLPSGRITKNSAFRFSIVLFAAGIIISYF--IGSDH---IPFFIAAFNSFLLYFYAS---YLKRKAFVGNFSVSYLTGSTFLFGGAAYGGKGIQVTLILFFLSMLATFAREIVKTIEDIDGDRKDGASTLPIMIGEKPAAYaACAFGLLAVILSPLPYLMKLFNEYYLFV-V--GIADVIFLYAIFmiLKQNPGESSKYFKIAMFFALLAF---------\n>tr|A0A6A2FLE7|A0A6A2FLE7_9EURY/45-270 [subseq from] Digeranylgeranylglyceryl phosphate synthase OS=Candidatus Methanoperedens sp. OX=2032688 GN=F9K14_17615 PE=3 SV=1\n---------------------------------------------------------------------------------------FVITGAGNAINDYFDAGIDAINRPDRPLPSGRITKNSAFRFSIVLFAAGIIISYF--IGSDH---IPFFIAAFNSFLLYFYAS---YLKRKAFVGNFSVSYLTGSTFLFGGAAYGGKGIQVTLILFFLSMLATFAREIVKTIEDIDGDRKDGASTLPIMIGEKPAAYaACAFGLLAVILSPLPYLMKLFNEYYLFV-V--GIADVIFLYAIFmiLKQNPGESSKYFKIAMFFALLAF---------\n>tr|A0A101DVX6|A0A101DVX6_9EURY/40-214 [subseq from] Digeranylgeranylglyceryl phosphate synthase OS=Euryarchaeota archaeon 55_53 OX=1635285 GN=XD46_1277 PE=3 SV=1\n--------------------------------------------------------------------------------LSGMGAVFLITGAGNAINDVYDVEIDKINRPTRPLPSGKIAMRGAILTSLTLFLMGIAASLYISVEVGFL--GCFALALFNSVLLVEYA---RRLKRTALYGNLTVA--YLTAsTFLYGAAMLGQSTlGDVVVLVLLAFLATLARELIKDVEDIQGDEALGASTLPILVGKKWAVGIALACI----------------------------------------------------------------------\n>tr|A0A101F3B5|A0A101F3B5_9EURY/40-214 [subseq from] Digeranylgeranylglyceryl phosphate synthase OS=Methanosarcinales archeaon 56_1174 OX=1635287 GN=XD62_1242 PE=3 SV=1\n--------------------------------------------------------------------------------LSGMGAVFLITGAGNAINDVYDVEIDKINRPTRPLPSGKIAMRGAILTSLTLFLMGIAASLYISVEVGFL--GCFALALFNSVLLVEYA---RRLKRTALYGNLTVA--YLTAsTFLYGAAMLGQSTlGDVVVLVLLAFLATLARELIKDVEDIQGDEALGASTLPILVGKKWAVGIALACI----------------------------------------------------------------------\n>tr|A0A832VN24|A0A832VN24_9EURY/40-214 [subseq from] Geranylgeranylglycerol-phosphate geranylgeranyltransferase OS=Methermicoccus shengliensis OX=660064 GN=HA299_04615 PE=4 SV=1\n--------------------------------------------------------------------------------LSGMGAVFLITGAGNAINDVYDVEIDKINRPTRPLPSGKIAMRGAILTSLTLFLMGIAASLYISVEVGFL--GCFALALFNSVLLVEYA---RRLKRTALYGNLTVA--YLTAsTFLYGAAMLGQSTlGDVVVLVLLAFLATLARELIKDVEDIQGDEALGASTLPILVGKKWAVGIALACI----------------------------------------------------------------------\n>tr|A0A1N6YA55|A0A1N6YA55_9EURY/11-241 [subseq from] Digeranylgeranylglyceryl phosphate synthase OS=Haloterrigena daqingensis OX=588898 GN=BB347_03355 PE=3 SV=1\n-------------------------------------------LELTRPVNVVAASVLTFIGAFVAGSVSEYPFAVAAAVAAT---G-LAVGAGNAINDYFDREIDRINQPGRAIPRGAVSPRGAL--VFSLVLFGAAVALALVL--PRLAIAIAAINLA-ALVAYTE-----VFKGLPGVGN-ALVAYLVGSTFLFGAAAVGELGPAV-VLFLLAAIATLTREIIKDVEDIEGDREEGLNTLPIAIGERRALLVATGLLLVGvAASPFPYFLGE----FGAAYLALVVPAVAI-------------------------------------\n>tr|E4NMW1|E4NMW1_HALBP/45-259 [subseq from] Digeranylgeranylglyceryl phosphate synthase OS=Halogeometricum borinquense (strain ATCC 700274 / DSM 11551 / JCM 10706 / KCTC 4070 / PR3) OX=469382 GN=ubiA PE=3 SV=1\n-------------------------------------------------------------GSFVAAGVFTTPYHVLAAVLATV----FATGAGNAVNDYFDREIDMINRPDRPIPRGAVSARGALAFSLVLFLGAVVCAVFLPVEAL-VIAVVNLLALVA-YTEYFKGL--------PGVGNVVVGYLTGSTFLFGAAAVNNALAPSVLILFGLAALATVTREIVKDVEDIAGDREEGLKTLPIVVGERPALFIGVSAMVAaVGASVYPYF----NSGFGLAYLVLVIPADIL-------------------------------------\n>tr|A0A1I6GYR3|A0A1I6GYR3_9EURY/53-254 [subseq from] Digeranylgeranylglyceryl phosphate synthase OS=Halogeometricum rufum OX=553469 GN=SAMN04487947_1841 PE=3 SV=1\n-----------------------------------------------------------------------SPSHV----LAAVLATVFATGAGNAVNDYFDREIDTINRPDRPIPRGAVSPREAFAFSVALFLGAVVCAVTLPVEALL-IAVVNLVALV-AYTEYFKGL--------PAVGNLVVGYLTGSTFLFGAAAVDSTFDPNVLVLFGLAALATFTREVVKDVEDLEGDREEGLSTLPIVVGERRALGVGVAAMVVAVV-ASAYPYVDG--VFGVAYLALVVPA----------------------------------------\n>tr|A0A833EDH9|A0A833EDH9_9EURY/33-257 [subseq from] Digeranylgeranylglyceryl phosphate synthase OS=Methanothermococcus okinawensis OX=155863 GN=EYH55_01710 PE=4 SV=1\n-------------------------------------------------------------------NIHMLDRILLASLV-----VFLICGFGNVINDIYDVDIDRINKPHRPLPSGRVSLKGAKVLAWILAISGLLLS--LFNW------LCFIMALLNTLILYLYAR---LFKRDKRIGNLLVAYLTGSVFLF-GGASVGNILIT-FILFLCAMLTTWAREIVKDFEDMEGDRKRGVISLPIRYGK-GALYLALGLLTLAViLSPLPYLMGIFNYLYL-PGIVLCDVLLLYSIVKLLRNPTREEAERCA-------------------\n>tr|A0A7C5RC33|A0A7C5RC33_9ARCH/17-234 [subseq from] Uncharacterized protein OS=Nitrososphaeria archaeon OX=2268198 GN=ENM38_02910 PE=4 SV=1\n------------------------------------------------------------------------PEPPS--AALAFLTAYCLNGSSMAVNDVIDLDVDRVNAPERPLPSGAVVVREAL-----VLAAALGAVGL---WSSLlLGPVTFAIAVAFYAVALAYN---VRLKPLGLLGNAAVS-STVAAPFLFGSAMaSGSLEAGATALALLAGLSNLGREVVKGIADVEGDRIRGLRTVALSKGERAAALIGASFvLAAVALSPLPYLLGvLGWAYVPVVLVAD--AGFVWSSASVIRDP----------------------------\n>tr|A0A662RF76|A0A662RF76_9EURY/29-220 [subseq from] Digeranylgeranylglyceryl phosphate synthase OS=Methanosarcinales archaeon OX=2250255 GN=DRO03_07450 PE=3 SV=1\n---------------------------------------------------------------------------------SLFSSVFLITGAGNAINDYFDADIDAINKPMRPIPSGRVSRNAALY--LSLSLFGLGIALAYT-----INVICFAIALTNSLMLIVYAR---NLKRTALAGNISVGYLTGS-TFLYGGAPFGI--PGLVRMSGLFALAmlaTLAREIAKDIEDINGDSAMGLDTLPIRIGSRRAGYAAsaFGVIA-VLLSPVPYLSLGFSVWY-LAV-----------------------------------------------\n>tr|A0A7J2KA56|A0A7J2KA56_9ARCH/4-255 [subseq from] Uncharacterized protein OS=Nitrososphaeria archaeon OX=2268198 GN=ENF33_05790 PE=4 SV=1\n--------------------------------------KVKALLTLTRPPNGILMFIAVLAGVTLSNKQTITPMQIILSF----ITAYGLNGSIMGFNDYFDRDIDRVNAPWRPIPSGAVSCLEAT-----LFSAILGMAGIVSAIL-TSTPCL-IVAVIAYLLAFTYN---LFLKKMGLIGNMAVSGV-VVAPFIYGAVLSdGYVSTRLILFAIPVYLSVLGREIIKGISDVEGDALRGIRSIARTKGKKFA-GILGGALYIAAVSVSPfpYLINLvSWPYI--VIVSLADIGFIYSAISIIKNPSR--------------------------\n>tr|A0A550GNK4|A0A550GNK4_9ARCH/25-206 [subseq from] Uncharacterized protein OS=Candidatus Bathyarchaeota archaeon OX=2026714 GN=E2P60_01815 PE=4 SV=1\n--------------------------------------------------------VGVVLGYPQISSFNWL------GVLYGFLTGFTLTAASMVINDYYDRAIDAINEPSRPIPSGLVSVREALAFVFVLSVVGF-------VFAYFTS-FL-CLVVAGTSWVVV-VAYVTVGKRSGLPGNFLV-STCVAIPFIYGSIIVRNTVPlSVVLFTLMAFLSNTGREITKGIVDVKGDKTEGIKTLAVRYGEKNAAV----------------------------------------------------------------------------\n>tr|A0A7Y2EAG6|A0A7Y2EAG6_9BACT/3-220 [subseq from] UbiA family prenyltransferase OS=Candidatus Eisenbacteria bacterium OX=2212470 GN=HKN21_11800 PE=4 SV=1\n-------------------------------------NRLKLYWEFSRPFTLLPPALGMLSGGItAYGAA--PPLSLSLVVvinlLLGTLMAAVLNAASNGLNQIYDLEVDRVNKPNRTIPSGRMSLEESHMVTWTLFALAL----VL-AWAVNL--NCFLLALAATVFTILYSAPPARTKARGIWANITIAIPRGVLLKVAGwSTLKGVMATEPWYIGLIFGFFLLGASSTKDFADIEGDQAGGCKTLPILYGVKKAAWIIAP------------------------------------------------------------------------\n>tr|F7XPD5|F7XPD5_METZD/54-255 [subseq from] Digeranylgeranylglyceryl phosphate synthase OS=Methanosalsum zhilinae (strain DSM 4017 / NBRC 107636 / OCM 62 / WeN5) OX=679901 GN=Mzhil_0387 PE=3 SV=1\n------------------------------------------------------------------------------AL-LAFVSVFFITGAGNSINDYFDVDIDAINRPSRPIPAGKVTEQNALYFST-----ALFIAGMVAAFS---VNYICAVIAGINVLVLIYYARSLK--RKALVGNISIGYLTGSIFLF-GGSVFGMEGlMMLSILFLLAALATMAREIVKDIEDIEGDRLSGASTLPIKIGVKrsvyTASFIVAVALVASPLPYIISILGTGY-LYAVAIADLLF------------------------------------------\n>tr|A0A482TI55|A0A482TI55_9EURY/45-259 [subseq from] Digeranylgeranylglyceryl phosphate synthase OS=Halogeometricum borinquense OX=60847 GN=ELS19_06405 PE=3 SV=1\n-------------------------------------------------------------GSFVAAGVFTTPYHVLAAVLATV----FATGAGNAVNDYFDREIDMINRPDRPIPRGAVSARGALAFSIVLFLGAVVCAVFLPVEAL-VIAVVNLLALVA-YTEYFKGL--------PGVGNVVVGYLTGSTFLFGAAAVNNALAPSVLILFGLAALATVTREIVKDVEDIAGDREEGLKTLPIVVGERPALFIGVSAMVAaVGASVYPYF----NSGFGLAYLVLVIPADIL-------------------------------------\n>tr|A0A7C7QNF5|A0A7C7QNF5_9EURY/45-245 [subseq from] Digeranylgeranylglyceryl phosphate synthase OS=Hadesarchaea archaeon OX=2250276 GN=EYP46_03020 PE=3 SV=1\n------------------------------------------------------------------------------------ATAALVAGGGNAVNDYFDRDIDRINRPHRPIPSGKITPRMAL-----IIAQGLFMAGIA--FTAFLNIYCFLLAILNSAVLFVYT---WKLKRLGLAGNVSVGYLVGSTLLFGGLATahlrTGPLIPSgLLVLVLMASVSTIGRELIKAIEDMRGDRKLGFKTFPLSYGVGKTATLAIRFLGVAiAISPVPYLLGiFGWLYLALLIISVVA------------------------------------------\n>tr|A0A7C0VSN9|A0A7C0VSN9_9CREN/11-255 [subseq from] Uncharacterized protein OS=Thermoprotei archaeon OX=2250277 GN=ENF25_01495 PE=4 SV=1\n--------------------------------------------ELSRPINIFMTAIGVILGAGLGGAVEWRC--VA--LACIAA--VTFAAAGNALNDYVDRDLDRIAHPERPIPSGRISDREARLYSTLMFLISGAFAGALAIFKPLTL--AVYLPVLAFILMYE---LKLRLKYYGPIGNVLI-ALLVGATFSYG-ALASKPNSLALMLTLYAFLSNWTREIVKDLEDVEGDLSVGRRTLPMILGEDKCRAVSIIPLIIAIItSPIPYLI--GKMDS-APFIVLIIGDIVFCYSIFLALNRS--------------------------\n>tr|A0A7V3PMW5|A0A7V3PMW5_9BACT/45-257 [subseq from] Digeranylgeranylglyceryl phosphate synthase OS=Ignavibacteria bacterium OX=2053306 GN=ENX90_10780 PE=4 SV=1\n------------------------------------------------------------------------------------LAGSLIGGAGMVINDYFDVEIDKVNRPERPIPSGKISLKSALVYYFVLNFIAL-------VLVSQTNIYAFVIALISVFVIFFYS---YKLKSKGLIGNFVVGF-MTGLAFIFGGAIGENVVPLLFP-FIFGLLINFAREILKDVEDIEGDRIKKLQTFPIVYGEEKSLKIFTFLIVLTIIStLLPYFLGIYNVFYLLIILFIVDLPLVYAIRVILDKPEKDQLR----------------------\n>sp|Q57727|DGGGP_METJA/25-258 [subseq from] Digeranylgeranylglyceryl phosphate synthase OS=Methanocaldococcus jannaschii (strain ATCC 43067 / DSM 2661 / JAL-1 / JCM 10045 / NBRC 100440) OX=243232 GN=MJ0279 PE=1 SV=1\n--------------------------------------------------------IGGIIGYLISSNFE---IDILKSLLVFFVVF-FVCAYGNVINDIFDIEIDRINKPSRPLPSGKIKLNEAKKFSAILLILGLVLSLFINIYA-------LIIAVINALFLYLYAK---KYKKYKPIGNFIIGYLTGSVFLFGGVA--GKNVMPVVILFLCSLLSIWGREIVKDFEDMEGDKKEGVISLPIKYGKKSLYFATFLVVLAVILSPLPYILKIFGIWY-LILIAICDILFIYAMALLLKEPNKETA-----------------------\n>tr|A0A497N965|A0A497N965_9ARCH/8-261 [subseq from] Uncharacterized protein OS=Candidatus Bathyarchaeota archaeon OX=2026714 GN=DRO55_00035 PE=4 SV=1\n-------------------------------------------IKLIRPINCLMMGFAVIVGASLLGT-GWEKPDLPLRLLLGFVTAYTLTGASMAINDYYDREIDAINEPDHPIPSGLVSPKESLIIAALLTVIGLSTA-------ALTNPPCLAVATLAWIIMITYN---TRGKRTGLPGNLLVSA-CVSIPFIYGGLLVGGRVEVISLLfAGLAFLSNTGREVNKGIVDIPGDRSKDIRTVAVSHGGRVAAYVAsIFYLTAVALSLLPPILNFVSPWY-LPIVAITDAGFILSSILLIRRPTRENAK----------------------\n>tr|A0A842XZ41|A0A842XZ41_9EURY/21-258 [subseq from] Geranylgeranylglycerol-phosphate geranylgeranyltransferase OS=Candidatus Methanoperedenaceae archaeon OX=2072416 GN=IBX39_03850 PE=4 SV=1\n-----------------------------------------------------------VIGAAIAYTATGAPPSSAVWMFPVFLAVFLATGAGNAINDYFDVNIDAINRPSRPIPSGRISGVLASRTAFVLFAASIMVSYFIGEWK---VP--LMIAVFNSVLLYFYAK---SLKRKVFVGN--LGVAYLSGsAFLFGGSAYGMKGIEVtVVLFLLSMLATLAREIVKAIEDVEGDRKDGAVTLPVRIGERYSAYIAsLAGILAVLLSPVPYIVGLFNENYLFAV---ALADVFFLYAVFLitdRQPAK--------------------------\n>tr|M0BEY1|M0BEY1_9EURY/12-254 [subseq from] Digeranylgeranylglyceryl phosphate synthase OS=Natrialba aegyptia DSM 13077 OX=1227491 GN=ubiA PE=3 SV=1\n--------------------------------------------ELTRPVNVLAASVLTFIGAFVAgGVTAETPETV----TAVAATGL-AVGAGNAINDYFDREIDRINQPERAIPRGAVSPRGALAFSLVLFVAAVALALT--------LPRSAVAIAGINLVALVAYTE--FFKGLPGLGN-ALVAYLVGSTFLFGAAAVGEIGPAV-VLCALAAIATLTREIIKDVEDVEGDREEGLNTLPIAIGERRALYVAAGLLAIGVLaSPLPYVLGHFELAYLLVVIPANAIMIVAAYESF-EDPT---------------------------\n>tr|A0A6B0VKH0|A0A6B0VKH0_9EURY/12-242 [subseq from] Digeranylgeranylglyceryl phosphate synthase OS=Natronorubrum halalkaliphilum OX=2691917 GN=GS429_03090 PE=3 SV=1\n--------------------------------------------ELTRPINVIAASVLTFIGAFVAGGIADSSLEVGAAVAA---TG-LAVGAGNAINDYFDREIDRINQPDRAIPRGAVSPRGALAFSIVLFLGAVALALFLPVPA------IV--IAGINLLALVAYTEF--FKGLPGLGN-ALVAYLVGSTFLFGAAAVGDIGPAV-VLFVLSAIATLTREIIKDVEDVEGDREEGLNTLPIAIGERRALGVAAGLLVVGVVaSPVPYLLA----YFGVAYLVVVIPADAVM------------------------------------\n>tr|L0I9Z9|L0I9Z9_HALRX/54-255 [subseq from] Digeranylgeranylglyceryl phosphate synthase OS=Halovivax ruber (strain DSM 18193 / JCM 13892 / XH-70) OX=797302 GN=Halru_0929 PE=3 SV=1\n------------------------------------------------------------------------------------------TGAGNAINDYFDREIDAHNKPDRPIPRGAVSPRQALWYAMACFAAAVVLALTLPVLAIGI--ALFNLL---ALISYTQVF-----KGLPGAGNVVV--AYLGgSTFLFGAAAAGRIGPAVV-LFALAALSTLSREIVKDVEDIAGDRAEGLNTLPIAIGERRALWIAVGVLAIAILaSPIPYLTEA----FGLAYLLVLVPAIAYMayaAWTSLTDPAR--------------------------\n>tr|A0A842MLX6|A0A842MLX6_9ARCH/9-208 [subseq from] Geranylgeranylglycerol-phosphate geranylgeranyltransferase (Fragment) OS=Candidatus Bathyarchaeota archaeon OX=2026714 GN=H5T51_01990 PE=4 SV=1\n--------------------------------------------RLIRPANCIMMGFAVIVGAAIANYMEFLTK--GQNLIFGFLTGFLLTAASMAINDYYDKEIDAVNEPDRPIPSGIIKPSEALALTLILIILGLTAAFL-------TNPSALSCFITAILFLFISMAYVTVGKRTGLLGNFLVSA-CVSAPFIYGSLAVDSIVPlKTWIFVAMVFLSNTGREITKGIVDVPGDKERNVKTLAVRFGERKAA-----------------------------------------------------------------------------\n>tr|A0A099T2J3|A0A099T2J3_METMT/55-229 [subseq from] Digeranylgeranylglyceryl phosphate synthase OS=Methanococcoides methylutens OX=2226 GN=LI82_12165 PE=3 SV=1\n-----------------------------------------------------------------------------------------VTGAGNGLNDYFDIDIDTVNKPSRPIPSGRVSLKSALY--FSLILFGVGIAmaFLVNVLCG-------IIAMLNSLVLILYAK---SLKRTPFFGNASVGYLTG-STFLFGGAVFGMEgLQAVVVLFLLATLATIAREIVKDIEDVEGDKKEGARTLPILIGSKKASYVAAVFGLIAMLaSPVPYLQS---------------------------------------------------------\n>tr|A0A832T4K7|A0A832T4K7_9EURY/21-254 [subseq from] Geranylgeranylglycerol-phosphate geranylgeranyltransferase OS=Methanocaldococcus jannaschii OX=2190 GN=HA335_06030 PE=4 SV=1\n--------------------------------------------------------IGGIIGYLISSNFE---IDILKSLLVFFVVF-FVCAYGNVINDIFDIEIDRINKPSRPLPSGKIKLNEAKKFSAILLILGLVLSLFINIYA-------LIIAVINALFLYLYAK---KYKKYKPIGNFIIGYLTGSVFLFGGVA--GKNVMPVVILFLCSLLSIWGREIVKDFEDMEGDKKEGVISLPIKYGKKSLYFATFLVVLAVILSPLPYILKIFGIWY-LILIAICDILFIYAMALLLKEPNKETA-----------------------\n>tr|A0A7T5RPL7|A0A7T5RPL7_9ARCH/6-244 [subseq from] Geranylgeranylglycerol-phosphate geranylgeranyltransferase OS=archaeon OX=1906665 GN=HY247_04180 PE=4 SV=1\n------------------------------------------GLQLVRPINCAMIGFAVIVGAFVSK----PPSTSGLQLALGFATGFLICAYSMAVNDVYDVEVDRVNMPERPIPSGRLTVGSATRVSIVVLIGGVA-ASVLSL-----NPAAVAIALVYAFLSWLYNA---RAKKAGLAGNLIV-ASSLAIPFLYGGvVAGGSVLGSLLVLMALTSfFAGVGREVVKAMADVEGDSERGVRSVARTRGLKAASL--VGAAFFLGAVVTSWVpLFTGlaNLYYT---VGVVVPDVVFVY-----------------------------------\n>tr|A0A1V4V9W8|A0A1V4V9W8_9EURY/43-230 [subseq from] Digeranylgeranylglyceryl phosphate synthase OS=Methanosaeta sp. PtaB.Bin087 OX=1811690 GN=A4E50_00713 PE=3 SV=1\n-------------------------------------------------------------------------------------AVFAVTGAGNSVNDYFDREIDAVNRPGRPIPSSRVAPERAL--AWSILLFILGSTVALLI-----NTIAFAIAVSNSILLYLYAR---NLKVTPFFGNLAVGYLTGS-TFLFGGAAGGNLGI-TLFLFLLATLATLAREIEKDVEDVPGDMASGARTLPIVIGERSSSLIAASFVLIAI--LLSYVAPLGRAYIAAITVADL-------------------------------------------\n>tr|A0A1V5BF34|A0A1V5BF34_9EURY/43-230 [subseq from] Digeranylgeranylglyceryl phosphate synthase OS=Methanosaeta sp. PtaU1.Bin055 OX=1811691 GN=A4E51_00147 PE=3 SV=1\n-------------------------------------------------------------------------------------AVFAVTGAGNSVNDYFDREIDAVNRPGRPIPSSRVAPERAL--AWSILLFILGSTVALLI-----NTIAFAIAVSNSILLYLYAR---NLKVTPFFGNLAVGYLTGS-TFLFGGAAGGNLGI-TLFLFLLATLATLAREIEKDVEDVPGDMASGARTLPIVIGERSSSLIAASFVLIAI--LLSYVAPLGRAYIAAITVADL-------------------------------------------\n>tr|A0A847UZM9|A0A847UZM9_9EURY/43-230 [subseq from] Geranylgeranylglycerol-phosphate geranylgeranyltransferase OS=Methanothrix sp. OX=90426 GN=GXY73_04505 PE=4 SV=1\n-------------------------------------------------------------------------------------AVFAVTGAGNSVNDYFDREIDAVNRPGRPIPSSRVAPERAL--AWSILLFILGSTVALLI-----NTIAFAIAVSNSILLYLYAR---NLKVTPFFGNLAVGYLTGS-TFLFGGAAGGNLGI-TLFLFLLATLATLAREIEKDVEDVPGDMASGARTLPIVIGERSSSLIAASFVLIAI--LLSYVAPLGRAYIAAITVADL-------------------------------------------\n>tr|A0A1F5CN55|A0A1F5CN55_9ARCH/9-209 [subseq from] Uncharacterized protein OS=Candidatus Bathyarchaeota archaeon RBG_13_46_16b OX=1797378 GN=A3K79_07320 PE=4 SV=1\n--------------------------------------------DLMRPINCTMMGFAVIIGAALASSQKLSASW--MGLIYGFITGFALTAASMAINDYYDRSIDAVNEPGRPIPSGTVRPKEAL--VFALIL---TVTGFLSAYLANVL------CLLAAVIAWvIFAVYTTVGKRSGLPGNFLVSA-CVAIPFVYGSiAIVGVVQLNVLVFASIAFLSNTGREITKGIVDVQGDKAQNVKTLAVRYGGRVAAFVAV-------------------------------------------------------------------------\n>tr|A0A3S9LJZ6|A0A3S9LJZ6_9EURY/54-255 [subseq from] Digeranylgeranylglyceryl phosphate synthase OS=Halorubrum sp. PV6 OX=634157 GN=DOS48_09840 PE=3 SV=1\n---------------------------------------------------------------------------------------------GNTINDYFDREIDAINQPGRPIPRGAISPRGALAV------AALWFAAAVALAA--ALPTLALAIAAVNLVALVTYT--TVFKGTPGLGNA-LVSYLVGSTFLFGGAAVGRP-EAVVVLALLAALSTFAREVIKDVEDVVGDREEGLRTLPVAIGERRSLWVATGSLVVAvAASPVPYLTATFGAAYLL-VVAVADAVMVYACYESFSDPTAAQR-----------------------\n>tr|A0A523AYE2|A0A523AYE2_9EURY/52-231 [subseq from] Uncharacterized protein OS=Hadesarchaea archaeon OX=2250276 GN=DSO04_00215 PE=4 SV=1\n----------------------------------------------------------------------------------------FLTGASMTVNDYFDRFVDEVNQPGRPLPSGLLSAGEALLFASVLAAA--GLLSAAGSWVERGTPLPLVVAALSFLLSSYYNA---RGKRTGLPGNLMV-STCVAVPFLYGPLVLGeSPTPALSFFLLMAFLSNTGREILKGMADVEGDRRRGIRTLAVSRGPAgAAPFVLLFYASAVALSPLPLLL----------------------------------------------------------\n>tr|L9W337|L9W337_9EURY/11-241 [subseq from] Digeranylgeranylglyceryl phosphate synthase OS=Natronorubrum sulfidifaciens JCM 14089 OX=1230460 GN=ubiA PE=3 SV=1\n-------------------------------------------LELTRPINVVAASVLTFIGAFVAGGV--TAEPLA--VIAAIVATGCAVGAGNAINDYFDREIDRINQPERAIPRGAVSPRGALGFSLVLFVGAVALAITLPVVAIA-IAAINLIAL----VAYT-----EFFKGLPGVGN-ALVAYLVGSTFLFGAAAVGNVGPAV-VLFVLSAIATLTREIIKDVEDITGDREEGLNTLPIAIGERRALQVAAGLLVVGVIaSPVPYFL----EYFGSAYLLVVIPADAV-------------------------------------\n>tr|A0A1N7D6S4|A0A1N7D6S4_9EURY/11-241 [subseq from] Digeranylgeranylglyceryl phosphate synthase OS=Natronorubrum thiooxidans OX=308853 GN=SAMN05421752_10220 PE=3 SV=1\n-------------------------------------------LELTRPVNVIAASVLTFIGAFVAGGVTTAPFAVVAAIAA---TG-VAVGAGNAINDYFDREIDRINQPERAIPRGAVSPRGALVFSFVLFVGAVGLAITLP-GAAIAIAAINLLALVA-YTEFFKG--------LPGLGN-ALVAYLVGSTFLFGAAAVGNMGPAV-VLFVLSAIATLTREIIKDVEDIAGDREEGLNTLPIAIGERRALQLAAGLLVVAVLaSPVPYLV----EYFGVAYLLVVLPADAV-------------------------------------\n>tr|A0A3N6QID5|A0A3N6QID5_BRACR/71-113 [subseq from] Uncharacterized protein OS=Brassica cretica OX=69181 GN=DY000_00005507 PE=4 SV=1\n------------------------------------------------------------------------------------------------------------------------------------------------------------------------------------------------------HALFGTLTPDIVVLTLLYNIAGLGIAIVNDFKSVEGDRAMVLQ-----------------------------------------------------------------------------------------\n>tr|A0A2R6F9L7|A0A2R6F9L7_9EURY/40-250 [subseq from] Digeranylgeranylglyceryl phosphate synthase OS=Halobacteriales archaeon QH_8_64_26 OX=1919162 GN=BRC77_04740 PE=3 SV=1\n------------------------------------------------------------IGAFVGGALLARPIDAAAAMAAT----VLATGAGNAINDYFDREIDRINAPERPIPSGLTAPREALAFSAALFLGAVLVALSLPVVAL--AIALFNLL---ALLAYTEF-----FKGLPGVGNA-LVAYLSGSTFLFGGAAVGALGVSVVVLFVLAALATFARELVKDVEDLEGDREEGLRTLPIVAGERTSLALALAVLALAVLaSPLPYFLGTLGPTYLLAVLP---------------------------------------------\n>tr|A0A662PMS1|A0A662PMS1_9ARCH/4-253 [subseq from] Uncharacterized protein OS=Thaumarchaeota archaeon OX=2026795 GN=DRN49_04435 PE=4 SV=1\n--------------------------------------KVKALLTLTRPPNGILMFIAVLAGVTLSNRQTMTPMQMILSF----ITAYGLNGSIMGFNDYFDRDIDRVNAPWRPIPSGAISCFEAIF--FSAILGSIGIIS-----ATLTSTSCLIVAVIAYLLAFTYN---MFLKQLGLIGNMAVSGV-VVAPFIYGAVLSdGYVSTRLTFFAIPVYLSVLGREIIKGISDVEGDALKGIRSIARTKGKRFAGM-LGGALYIAAVSVSPfpYILDlVSWPYIVIVLLADI--GFIYSAISIVKNP----------------------------\n>tr|A0A3M9VTA4|A0A3M9VTA4_9EURY/48-262 [subseq from] Digeranylgeranylglyceryl phosphate synthase OS=Natronomonas sp. CBA1133 OX=2487041 GN=Nmn1133_09185 PE=3 SV=1\n---------------------------------------------------------------------------AAAAVLATML----AVGAGNAINDYFDREIDAINQPRRPIPRGAVTPRETLAFAATQFVVAVGLALVLPPLAVAI-AVVNLVA----LVAYTK-----LFKGLPGVGNAVVGCLGGSTFLFGGAAVGGALRP-VAVLAVLAALATFSREVIKDVEDVAGDREEGLNTLPIAVGERRALQIAMAALLVGVAgSPLPYLLADFGVAY---LVAVAVPDAVMVTaGyWGFSDPTRS-------------------------\n>tr|M0CMF6|M0CMF6_9EURY/11-227 [subseq from] Digeranylgeranylglyceryl phosphate synthase OS=Haloterrigena salina JCM 13891 OX=1227488 GN=ubiA PE=3 SV=1\n-------------------------------------------LELTRPVNVIAASVLPFIGAFVAGGVVDQPVRVATAVAATAL----AVGAGNAINDYFDREIDRINQPDRPIPRGAVSPRGALA--FSLV--CFGAAVVLAV----TLPPAA-LAIAGiNLVALVAYTE--VFKGLPGVGN-ALVAYLVGSSFLFGAAAVGDMAPAA-VLFLLSAITTLTREIIKDVEDVEGDREEGLNTLPIAIGERRALYVATGLLAIGAaASPLPYVLLED-------------------------------------------------------\n>tr|A0A7V4EMV7|A0A7V4EMV7_9BACT/8-254 [subseq from] Uncharacterized protein OS=bacterium OX=1869227 GN=ENS75_16805 PE=4 SV=1\n-------------------------------------------IALTRPFTLLAPLVGFYCGAIMAWQSALPGAEFPPRVWLGAAGGVLLNIFSNAVNQIYDLEIDRINRPERPLPSGRLKA----WHAWVVALACLAEALALGALLSRELLLVFA---AAALCTWLYSAPPARFKRHWLPAHAVMAAARgLLIP-AAGWAAVAPLsRPDPWAAGAILFLFVLGAAATKDFADMPGDSANGIKTLPVAFGPARAArmiapFLVIPFLLIPGFTNAGWLDPATRPLTALALYGVFVAVL---------------------------------------\n>tr|A0A662R6Z7|A0A662R6Z7_9EURY/24-207 [subseq from] Digeranylgeranylglyceryl phosphate synthase OS=Methanosarcinales archaeon OX=2250255 GN=DRN77_00195 PE=3 SV=1\n-------------------------------------------------------------------------------VILVFSSVFLITGAGNAINDFFDADIDAINKPARPIPSGRVSRNTALYL--SFLLFGIGIA--LSCFI---NTICFVIALVNSILLIIYAR---NLKQTALAGNICIGYLTG-STFLFGGALFETAGLyRTSGLFALAMLATIAREIAKDIEDIEGDLAMGAVTLPIRVGQKRAGNIASFAgIIAVILSPMPYFT----------------------------------------------------------\n>tr|A0A497K0S5|A0A497K0S5_9ARCH/8-256 [subseq from] Uncharacterized protein OS=Candidatus Bathyarchaeota archaeon OX=2026714 GN=DRO27_02530 PE=4 SV=1\n-------------------------------------------IEIMRPVNSVMLGVAIIIGAFITGGTQILGDWV--SLVYAFLTGFTMSGAAMAINDYYDREIDAINEPHRAIPSGRISPRSAV-----VFTGFLSVIGLASSYMV--SLEALLIAVFAWILMMTYSM---WGKKTGFLGNLMVSAS-VALPFMYGGVMTGSLAASLSFSGI-AFLANTGREITKGIVDVDGDREAGVRTIAVTSGEKNAAII-ASLFFLSAVLVSIYPIYSQlVSFWYIPFVAITDLGLIYSSYQVTRDPTRET------------------------\n>tr|A0A662S2P9|A0A662S2P9_9ARCH/42-229 [subseq from] Uncharacterized protein OS=Candidatus Korarchaeota archaeon OX=2056630 GN=DRO05_04775 PE=4 SV=1\n--------------------------------------------------------------------------------------------GGNAINDFFDFEIDAINKPYRPIPRGIISRKEALFSYILLSSVAITIA-LLLGWI------PFLIAVSFSIAWYVYAR---TLKAKGLIGNVIVstGVGFTIIFGYISASKGVSLLP--IILALIAFTANLAREIVKTVEDLPGDKKAGLSTVPIRFGMETTKSLTRGLIAITClLALIPFLLGLMKLLYlAFSLSSILI------------------------------------------\n>tr|A0A3R7HZ79|A0A3R7HZ79_9EURY/24-207 [subseq from] Digeranylgeranylglyceryl phosphate synthase OS=ANME-2 cluster archaeon OX=2056317 GN=CW696_04225 PE=3 SV=1\n-------------------------------------------------------------------------------VILVFSSVFLITGAGNAINDFFDADIDAINKPARPIPSGRVSRNTALYL--SFLLFGIGIA--LSCFI---NTICFVIALVNSILLIIYAR---NLKQTALAGNICIGYLTG-STFLFGGALFETAGLyRTSGLFALAMLATIAREIAKDIEDIEGDLAMGAVTLPIRVGQKRAGNIASFAgIIAVILSPMPYFT----------------------------------------------------------\n>tr|A0A7J2TPA9|A0A7J2TPA9_9ARCH/24-244 [subseq from] Uncharacterized protein OS=Candidatus Bathyarchaeota archaeon OX=2026714 GN=ENP95_03700 PE=4 SV=1\n-----------------------------------------AYLRLVRPINCLMMGFAVIVGAALASPRELS--LFWQNLAYGFLTGFFLTGASMAINDYYDREIDAINEPNRPIPSGLIKPKKALAFAFVLTAAGFVSAYL-------TSIFCLFIALIAWVVFVTYTT---IGKRSGLPGNLLV-STCVAIPFIYGSvAVANEVKTNVLIFVSMVFLSNTGREITKGIVDVQGDKARYVKTLAVRFGEKTTAVVaSVFYLSAVLLSPLPWLLS---------------------------------------------------------\n>tr|A0A497KLY9|A0A497KLY9_9ARCH/41-240 [subseq from] Uncharacterized protein OS=Candidatus Bathyarchaeota archaeon OX=2026714 GN=DRO31_01815 PE=4 SV=1\n------------------------------------------YLEIMRPVNSFMVGIAIIVGAAITGGIQLLNNWI--LLLYSFITGFTLTGASMAINDYYDRDIDFINEPNRPIPSGRISPKSAI--IFTMLL---SIIGLYASWMISL--EALVIAVFAWIVMMVYSM---WGKKTGFLGNLMV-STCIALPFIYGGILSNQLWSSF-SFSLLAFLSNTGREVTKGIVDIQGDRAAGVRTVAVSKGATRAADIA--------------------------------------------------------------------------\n>tr|A0A076LE70|A0A076LE70_9EURY/25-253 [subseq from] Digeranylgeranylglyceryl phosphate synthase OS=Methanocaldococcus bathoardescens OX=1301915 GN=JH146_0231 PE=3 SV=1\n------------------------------------------------------------IGYLISSNFEI---EILKGLLVFFVV-FFVCAYGNVINDIFDIEIDKINKPFRPLPSGKIKLNEAKKFSAILLIFGLTLSIFINIYT-------LIIAVVNAIFLYLYAK---KYKRYKPIGNFIIGYLTGSVFLFGGVA--GKNVMPVIILFLCSLLSIWGREIVKDFEDMEGDKKEGVISLPIKYGKKSLYFATFLVILAVVLSPLPYILKIFGIYY-LILIAICDILFIYAMALLLKSPNR-DT-----------------------\n>tr|A0A6L7W7I3|A0A6L7W7I3_9BACT/5-216 [subseq from] Uncharacterized protein OS=Gemmatimonadetes bacterium OX=2026742 GN=F4032_04110 PE=4 SV=1\n----------------------------------MEQNGFRAFVVLARPFTLLAPAVGFLAGSAMA-----TGGEIPTAGLVGTLAVTILNAGSNIINQCCDLEIDRINKPTRPMPSGSVSMRGAALLGTACYIIALGLAYLV-----H--PRLLGIFAVGALLTLAYSAPPLRLKRHALSSSLALGFGRGCLLPIGGWAVVEPIwHPAPWFVGLVFGLYVFGASNTKDFADVEGDRAFGMKTLPVLLGPRRAAWMIL-------------------------------------------------------------------------\n>tr|A0A7C3UCJ9|A0A7C3UCJ9_9ARCH/64-248 [subseq from] Uncharacterized protein OS=Candidatus Bathyarchaeota archaeon OX=2026714 GN=ENX67_08880 PE=4 SV=1\n----------------------------------------------------------------------------------------TLTAATMALNDYRDVKIDEVNEPLRPIPSGVVSPREALTATFLLASTGIALAAFINIFSL----LIAVLAL---LLMVYYN---LWGKRTGFPGNIAVSA-CVAVPFIFGGAMNGRITGLIAIFSSMAFTSNLGREVIKGIADVEGDKMADVKTLPILLGARRSAAIASTfILTSVGLSIVPLLTKAVSTIYLLFI-----------------------------------------------\n>tr|M0APK8|M0APK8_NATA1/13-254 [subseq from] Digeranylgeranylglyceryl phosphate synthase OS=Natrialba asiatica (strain ATCC 700177 / DSM 12278 / JCM 9576 / FERM P-10747 / NBRC 102637 / 172P1) OX=29540 GN=ubiA PE=3 SV=1\n---------------------------------------------LTRPVNVLAASVLTFIGAFVAGGVtTETPATV----AAVAATGL-AVGAGNAINDYFDREIDRINQPGRAIPRGAVSPRGALAFSLVLFVAAVALALRL------PRPAIAI--AGINLVALVAYTE--FFKGLPGLGN-ALVAYLVGSTFLFGAAAVGEIGPAV-VLCALAAIATLTREIIKDVEDVEGDREEGLNTLPIAIGERRALYVAAGLLAIGVLaSPLPYVLGHFELAYLLAVIPANAIMIVAAYESF-EDPT---------------------------\n>tr|A0A6B1BNY0|A0A6B1BNY0_9BACT/5-216 [subseq from] Uncharacterized protein OS=Gemmatimonadetes bacterium OX=2026742 GN=F4X51_01965 PE=4 SV=1\n----------------------------------MEQNGFRAFVVLARPFTLLAPAVGFLAGSAMA-----TGGEIPTAGLVGTLAVTILNAGSNIINQCCDLEIDRINKPTRPMPSGSVSMRGAALLGTACYIIALGLAYLV-----H--PRLLGIFAVGALLTLAYSAPPLRLKRHALSSSLALGFGRGCLLPIGGWAVVEPIwHPAPWFVGLVFGLYVFGASNTKDFADVEGDRAFGMKTLPVLLGPRRAAWMIL-------------------------------------------------------------------------\n>tr|A0A1F6CC83|A0A1F6CC83_HANXR/11-212 [subseq from] Uncharacterized protein OS=Handelsmanbacteria sp. (strain RIFCSPLOWO2_12_FULL_64_10) OX=1817868 GN=A3F84_00250 PE=4 SV=1\n---------------------------------------AKVFLDLMRPFTLLAPAVGILAASAMAGVG--FPRPVA--LLCAL-AAALLNGAANAANQCFDVEIDRINKPGRPLPSGRVGLRAGAAFSALLYAGALSLSF-------CVNRDVFLIFLFTASLTFLYSAPPLRLKRHFLTASLTLAVTRGCLLIVAGWACVGPVwSPTPWFIGLMFGLYILGAGSTKDFADIRGDRAFGIRTLPILIGVRRS------------------------------------------------------------------------------\n>tr|A0A1I6SDE4|A0A1I6SDE4_9EURY/11-241 [subseq from] Digeranylgeranylglyceryl phosphate synthase OS=Halostagnicola kamekurae OX=619731 GN=SAMN04488556_2585 PE=3 SV=1\n-------------------------------------------LELTRPVNVIAASVLTCIGAFVAGGLTEAPVAVGSAVAA---TG-LAVGAGNAINDYFDREIDRINQPERAIPRGAVSPNGALAFSVVLFLAAVGLS--------LTLPTLAIAIAGVNLLALIAYTEVF--KGLPGIGN-ALVAYLVGSTFLFGGAAVGELEA-ASVLCLLAAVATLTREIIKDVEDVDGDRAEGLNTLPIAIGERRALLVALFLLVIGVLaSPLPYLL----EFFGLAYLVVVIPADLV-------------------------------------\n>tr|A0A7Z7AW26|A0A7Z7AW26_9EURY/61-227 [subseq from] Digeranylgeranylglyceryl phosphate synthase OS=Methanolobus vulcani OX=38026 GN=SAMN04488589_1159 PE=3 SV=1\n----------------------------------------------------------------------------------------LITGAGNAINDYFDIDIDRINKPDRPIPSGKISLRTALYFSLALFAAGSIIAASINMICGA-------IAVVNSLLLI-YYAS--TLKRTALLGNIAVGYLTGSTFLFGGAVFFeyG-GIKDVFVLFVLATMATIAREIVKDIEDIEGDREDGAQTLPIIIGPKKAAYIAslIGLVAV--------------------------------------------------------------------\n>tr|A0A1R3HEK2|A0A1R3HEK2_9ROSI/144-322 [subseq from] UbiA prenyltransferase family OS=Corchorus olitorius OX=93759 GN=COLO4_29443 PE=3 SV=1\n-------------------------------------------------------------------------------------ALICGNGYIVGINQIYDIGIDKVNKPYLPIAAGDLS----VQSAWFLVIF-FAVTGLLIVGF-NFGPFITSLYSLGLFLGTIYSVPPLRMKRFP-VAAFLIIATVrgflLNFgVYYATRAALGLpfqWSAPVAFITTFVTLFALVIAITKDLPDVEGDRKFQISTLATKLGVRNIAFLGSGLLLMN-------------------------------------------------------------------\n>tr|A0A1R3HEK2|A0A1R3HEK2_9ROSI/534-633 [subseq from] UbiA prenyltransferase family OS=Corchorus olitorius OX=93759 GN=COLO4_29443 PE=3 SV=1\n---------------------------------------------------------------------NWSLLLKASSGLI---ALICANSYIVGINQIYDIGIDKVNKPYLPIAGGDLSV----QSAWLLVI-LFAVGGLVIVKYSNSGPFITCLYSLSLFMGTIYSVPPFRIKR---------------------------------------------------------------------------------------------------------------------------------------------------------\n>sp|Q8TWS9|DGGGP_METKA/4-233 [subseq from] Digeranylgeranylglyceryl phosphate synthase OS=Methanopyrus kandleri (strain AV19 / DSM 6324 / JCM 9639 / NBRC 100938) OX=190192 GN=MK0953 PE=3 SV=1\n------------------------------------------YLELARPINCAMAALGVVVGELIAGA----RLDVGAVLAPVVAAVVCAGG--NAINDYFDAEVDAVNRPDRPIPSGRVSPRSARMFALGCFAVGVGMATVINR-------MCLAIAALNSVLLYLYS---WRLKGTPLIGNVMV--SYLVGSCFLFGAAVGQRPAPAVWLFLLAFLANLVREILKDLEDVEGDAALGLKTLPIAYGEGVALRVaTVFAIALAVLTPLPYLDgVVGWPYLVLALPAAAV------------------------------------------\n>tr|A0A832WK48|A0A832WK48_9EURY/4-233 [subseq from] Geranylgeranylglycerol-phosphate geranylgeranyltransferase OS=Methanopyrus kandleri OX=2320 GN=HA336_01105 PE=4 SV=1\n------------------------------------------YLELARPINCAMAALGVVVGELIAGA----RLDVGAVLAPVVAAVVCAGG--NAINDYFDAEVDAVNRPDRPIPSGRVSPRSARMFALGCFAVGVGMATVINR-------MCLAIAALNSVLLYLYS---WRLKGTPLIGNVMV--SYLVGSCFLFGAAVGQRPAPAVWLFLLAFLANLVREILKDLEDVEGDAALGLKTLPIAYGEGVALRVaTVFAIALAVLTPLPYLDgVVGWPYLVLALPAAAV------------------------------------------\n>tr|A0A1F5DFH6|A0A1F5DFH6_9ARCH/7-254 [subseq from] Uncharacterized protein OS=Candidatus Bathyarchaeota archaeon RBG_13_60_20 OX=1797380 GN=A3K81_05755 PE=4 SV=1\n------------------------------------------LLEITRPVNSLMVGLAIIVGAAVTGGASIMGDPW--VLLLAFVTGSTLTGASMAVNDYFDRGVDAVNEPGRPIPSGRVTPAEALALTGLLSMVGLAASYLVSAQ---------AIAIAGFS-WVVMAAYSAWGKRTGFPGNLMV-STCIALPFIYGGVLTGRMGVSL-YFGLMAFLSNTGREVAKGIVDMEGDRGLGVKTVAVSRGSRVASRLAATfFLAAAATSVAPVFLGLVSLWYTPFVVVTDLG-LIYGGYSLVKDPSR--------------------------\n>tr|A0A7J3V111|A0A7J3V111_9ARCH/41-266 [subseq from] Uncharacterized protein OS=Candidatus Bathyarchaeota archaeon OX=2026714 GN=ENL87_00365 PE=4 SV=1\n---------------------------------------------------------------------------YQQNLFFGFLTGFLLTAASMVINDYYDREIDAINEPSRPIPSGLIKPRNALFYAAILTFLGL-TAGFLTS--KTATLQCFLTAAFFWLISVIYATF---GKKTGFPGNLLVSA-CVSAPFIYGSlATVGTIRANSLIFVSMVFLSNTGREITKGIVDVQGDKARNVKTLAVLYGELKAAKVAVlFYILAVALTPIPPIL-SLVSFWFIPLVAITNIGLITSSVKLLKDCNRENA-----------------------\n>tr|A0A1F5FGU5|A0A1F5FGU5_9BACT/42-269 [subseq from] Uncharacterized protein OS=Candidatus Coatesbacteria bacterium RBG_13_66_14 OX=1817816 GN=A2Y64_04820 PE=4 SV=1\n-------------------------------------------------------------------------WGLALKIFTGALAAATLNMASNTVNQIFDRDIDAVNKPTRPLVTGEVALRGAAAACIAFYLAAIGLALLVNL-------RFFIIVLVTCLVTYSYSGPPLRTKRNAFAANFTMALPRGGLlviAGWSAVKDIWFAEP--WFIAAVFFLFILGASTTKDFADMEGDARYGCRTLPVIFGVRRAAWMIAPFFVVpfgcVYLGLALGVL-EGD-ATALSiLAAILVLWGAFIVSLILRDPNR--------------------------\n>tr|A0A2V8IU67|A0A2V8IU67_9BACT/6-255 [subseq from] Uncharacterized protein OS=Acidobacteria bacterium OX=1978231 GN=DMF84_22600 PE=4 SV=1\n-----------------------------------------LLLEFSRPFTLVAPALGFVSGAATAyGavpRESWHPHLIVYPLIGALMAAV-LNAGNNALNQIYDLEIDRVNKPKRPLPSERLSLRDA----WVFTWLTYGIALVLA-WlvAPKGRHECFWLVFLAVICTYIYSVPPLRTKKRGIWANVTIAIPrgvLLKVAGWSSVKTIVGLEPW--YIGAIFGLFLLGASTTKDFADMEGDARGGCRTLPIIYGVRQAAWMISPSFVLpfLMISVGAWAGILTGHFALLQLLAVVM------------------------------------------\n>tr|A0A7J3QYX9|A0A7J3QYX9_9ARCH/43-266 [subseq from] Uncharacterized protein OS=Candidatus Bathyarchaeota archaeon OX=2026714 GN=ENR66_01595 PE=4 SV=1\n-----------------------------------------------------------------------------QNLFFGFLTGFLLTAASMVINDYYDREIDAINEPSRPIPSGLIKPRNALFYAAILTFLGL-TAGFLTS--KTATLQCFLTAAFFWLISVIYATF---GKKTGFPGNLLVSA-CVSAPFIYGSlATVGTIRANSLIFVSMVFLSNTGREITKGIVDVQGDKARNVKTLAVLYGELKAAKVAVlFYILAVALTPIPPIL-SLVSFWFIPLVAITNIGLITSSVKLLKDCNRENA-----------------------\n>tr|A0A7C4I4P3|A0A7C4I4P3_9ARCH/57-254 [subseq from] Uncharacterized protein OS=Candidatus Bathyarchaeota archaeon OX=2026714 GN=ENT70_06925 PE=4 SV=1\n----------------------------------------------------------------------------------------TLAGAAMAINDYYDREIDAINRPERPIPSGAIKPKTALTYASTLILIGIL----L----SIVTPLSLIVALTALLIFTVYSA---KGKRYGLIGNLMVS-FCVALTFIYGGAVVNKVPFTLLVFALLALLANTGREVVKGVIDIPGDRKWGIQTLAVKHGVNVAVKVASAfYLAAVALTPLPLLLGFANTWYILLVIIADIGFLHLVFTL---------------------------------\n>tr|A0A7C4HZN1|A0A7C4HZN1_CALS0/22-245 [subseq from] Uncharacterized protein OS=Caldiarchaeum subterraneum OX=311458 GN=ENT82_07895 PE=4 SV=1\n-------------------------------------------------------------------------------IIYAFVTSFGLTGSSMALNDYFDKQVDLVNNPSRPIPSGEVSPASAVALSSI--LAG---AGLLAAFLSST--ACFLMASVAFAVSTFYN---MFLKKTGLVGNFAVSFTVVA-PFLYGSLLaDGYVSWRVMVFVVLAFLANTGREVIKGITDVEGDAVRGVATIARKSGLRTASRVGAGFyIAAVMLSPLPYLLGVVNILYL-LLVAVADAGFVYSSIRIIRNPEPGEAKKQKNL-----------------\n>tr|A0A7J3S9R8|A0A7J3S9R8_9ARCH/46-220 [subseq from] Uncharacterized protein OS=Candidatus Bathyarchaeota archaeon OX=2026714 GN=ENW28_00345 PE=4 SV=1\n----------------------------------------------------------------------------IKTLLYGFSSGFFLTSASMIINDIYDREIDLINAPNRPIPSGLISVKEA----WIYGIL-LISAGMISAYLINT--YCFMIALVSSLVSLTYN---MRFKKYGLIGNFMVS-FCVAMPFLFGnYAVFGKSI-LLNIFSLAAFLVNTGREIVKGIADVEGDEKRDVRSIARTYGTRAAVFVAIIFFII--------------------------------------------------------------------\n>tr|A0A6A8AME0|A0A6A8AME0_9ARCH/8-203 [subseq from] Uncharacterized protein OS=archaeon OX=1906665 GN=GH146_02700 PE=4 SV=1\n-------------------------------------------LQLTRPLNCLMMGFAVIVGASLVSTLNFTT-----NLLLGFVTAFSLTAASMVINDFYDREIDAINEPNRPIPRGDVSPKEALI--FALVLSLLGLI-----AASKTNLPSLVVAVIAWIISITYIT---EGKGTGLPGNFLVSATV-VIPFIYGGLVVGQIETSTLLFVAIVFLSNTAREVTKGIVDVEGDRSHNIKTIAVNYGERTAAVT---------------------------------------------------------------------------\n>tr|A0A139CG44|A0A139CG44_9EURY/37-229 [subseq from] Digeranylgeranylglyceryl phosphate synthase OS=Methanolobus sp. T82-4 OX=1794908 GN=AWU59_2640 PE=3 SV=1\n---------------------------------------------------------------------SGTPFPLFESILVF-LTVFLITGAGNAINDYYDIDIDRINKPDRPIPSGRIGLSTALY--FSLALFALG-----TLFAFIINPVCGIIALVNSMLLI-YYAR--TLKRTAFLGNLAVGYLTGSTFLFGGAVFFerG-GLEDVFILFLLATLATIAREIVKDIEDIDGDMRDGARTLPIVIGPGKAAGIAalIGLVAVI-TSPLPYL-----------------------------------------------------------\n>tr|A0A524N725|A0A524N725_9ARCH/8-206 [subseq from] Uncharacterized protein OS=Candidatus Bathyarchaeota archaeon OX=2026714 GN=E4H04_00745 PE=4 SV=1\n-------------------------------------------LEIMRPINSVMVGVAIIVGAVITGGINLL--DNWMLLLYSFLTGFTLTGASMAINDYYDRAIDAINEPKRPIPSGRIST-----QSALVFTASLSLIGLASSWLI--SFGAFGVALFAWVVMMMYS---MWGKKTGFLGNLMV-SSCIALPFIYGGLLSGKIWASF-SFSLLAFLANTGREVTKGIVDIQGDKSAGVNTIAVVYGASRAADVA--------------------------------------------------------------------------\n>tr|A0A7J4NW25|A0A7J4NW25_9EURY/57-272 [subseq from] Digeranylgeranylglyceryl phosphate synthase OS=Methanosarcinales archaeon OX=2250255 GN=HA304_05370 PE=3 SV=1\n----------------------------------------------------------------------------------------LITGAGNAVNDYFDHGIDRINRPKRPIPSGRVNRKTAL--YFSVLLFGTGV--VLSYWLG---PVCLLLAGFNSLLLFLYAST---LKRMALAGNVVVGYLTGSTFLFGGalEIFNGTGIQSTMILFLLAALATMAREIVKDIQDIEGDSRAGARTLPIVIGKMKASRLA-AVLGITGIVLSplpliyNVNNAFGTSYMAVIFVADILFL-VSINEILLRDNAKKASK----------------------\n>tr|A0A7C5NW17|A0A7C5NW17_9ARCH/43-266 [subseq from] Uncharacterized protein OS=Candidatus Bathyarchaeota archaeon OX=2026714 GN=ENL82_03550 PE=4 SV=1\n-----------------------------------------------------------------------------QNLFFGFLTGFLLTAASMVINDYYDREIDAINEPSRPIPSGLIKPRNALFYAAILTFLGL-TAGFLTS--KTATLQCFLTAAFFWLISVIYATF---GKKTGFPGNLLVSA-CVSAPFIYGSlATVGTIRANSLIFVSMVFLSNTGREITKGIVDVQGDKARNVKTLAVLYGELKAAKVAVlFYILAVALTPIPPIL-SLVSFWFIPLVAITNIGLITSSVKLLKDCNRENA-----------------------\n>tr|A0A3R7DEX9|A0A3R7DEX9_9EURY/12-244 [subseq from] Digeranylgeranylglyceryl phosphate synthase OS=Halopiger aswanensis OX=148449 GN=ATJ93_0470 PE=3 SV=1\n--------------------------------------------ELLRPVNVIAASVLTFIGAFVAGGMTEAPVAVAAAVAA---TG-LAVGAGNAINDYFDREIDRINQPERAIPRGAVSARGALAYSLVLFALATGLAVTLPLLAIGI-AVVNLIAL----VAYTEFFKGLPGVGNAVV-AYLVGSTFLFGA--AAVGEYGDIEPA-LVLALLAAVATLTREIIKDVEDIEGDRAEGLRTLPIAVGEGRAIWLSVALLALAVLaSPLPYLF----GYFGVAYLLVVVPADAI-------------------------------------\n>tr|A0A151BAB1|A0A151BAB1_BATXB/39-267 [subseq from] 4-hydroxybenzoate octaprenyltransferase OS=Bathyarchaeota archaeon (strain B24) OX=1779368 GN=AYL29_010990 PE=4 SV=1\n-----------------------------------------------------------------------------------FVTGFTLTGFSMVLNDYFDRDIDAVNEPGRPIPSGAVKPSGAL--VYAALLSAVGLTTS-----TLTGMGCFMLAALSTVLSIGYTSYG---KRLGLIGNMMVS-GCIAIPFLYGGLLVGNPRLSNLLAASTAFLSNTGREVTKGIVDLEGDRRFGVETVAVRYGCRRAAYVAAALYTSAvLLTPIPFFTGDATLGYLIAV-AVTDLGFLYSSIRLLKDPSRSGARRvKNQVVAWMLLGLL--------\n>tr|A0A7J3G3C5|A0A7J3G3C5_CALS0/39-262 [subseq from] Uncharacterized protein OS=Caldiarchaeum subterraneum OX=311458 GN=ENU43_00705 PE=4 SV=1\n-------------------------------------------------------------------------------IIYAFVTSFGLTGSSMALNDYFDKQVDLVNNPSRPIPSGEVSPASAVALSSI--LAG---AGLLAAFLSST--ACFLMASVAFAVSTFYN---MFLKKTGLVGNFAVSFTVVA-PFLYGSLLaDGYVSWRVMVFVVLAFLANTGREVIKGITDVEGDAVRGVATIARKSGLRTASRVGAGFyIAAVMLSPLPYLLEVVNILYL-LLVAVADAGFVYSSIRIIRNPEPGEAKKQKNL-----------------\n>tr|A0A7C5CVW7|A0A7C5CVW7_9EURY/70-297 [subseq from] Uncharacterized protein OS=Euryarchaeota archaeon OX=2026739 GN=ENK47_05510 PE=4 SV=1\n-------------------------------------------------------------------------------ILSGIVSLVLLNAASNTLNQVYDRNIDSINKSYRPIPSGIVTASEG---VWIAILlYGfsLWRAALINRW-------FFLMILILAFFTIFYSVPPLRFKKRLWISNLSIAIPRGILGFVAAWSITADIANPIpWLIGSIMGVFLIGSTTAKDITDIKGDRKFGMRTLPVVYGKKKAIVMSIPFLIIPFILLGTYWMVGFFPETTIILAVIGIIWTVLVTVLFFKEGDKEDKHFENSS-----------------\n>tr|A0A7J3NTT3|A0A7J3NTT3_9ARCH/26-270 [subseq from] Uncharacterized protein OS=Candidatus Bathyarchaeota archaeon OX=2026714 GN=ENU67_02930 PE=4 SV=1\n-------------------------------------------IRLMRPINCAMMGFAVIVGAALTKSYM--LNDYAHGLAFGFSTAFLLTAASMAINDYYDREIDAINEPKRPIPSGAVKPLEALIF--ALIL---AIYGLISAFL--TNPSNFlclFTATYFLLISIIYVT---YGKKTGFFGNLLVSA-CVTAPFLYGSLIVENAVPIkTWIFASMVFLANTGREITKGIADVEGDKIRNVKTLAVMLGERKTAVIAVTfyllAVALTPLPWFlGLVSSWFIPLVAITNLGLVISSII--------------------------------------\n>tr|A0A550H949|A0A550H949_9ARCH/11-222 [subseq from] Uncharacterized protein OS=Candidatus Bathyarchaeota archaeon OX=2026714 GN=E2P71_03065 PE=4 SV=1\n----------------------------------------------MRPVNSVMVGVAIIVGALITGGLDLLG-DL-SILLYSFLTGFTLTGASMAINDYYDRAIDAINEPKRPIPSGRISPQGAV--IFTAFLSVVGLASS---------FMISYSALGVAFFAWVVMmLYSMWGKRTGFLGNLMV-SSCIALPFIYGGLLSGRIMASF-SFSLLAFLANTGREVTKGIVDIQGDKSAGIRTIAVVHGASRAADIATlFFITAVASSVVPVY-----------------------------------------------------------\n>tr|F6BDJ7|F6BDJ7_METIK/20-249 [subseq from] Digeranylgeranylglyceryl phosphate synthase OS=Methanotorris igneus (strain DSM 5666 / JCM 11834 / Kol 5) OX=880724 GN=Metig_1016 PE=3 SV=1\n---------------------------------------------------------GAFIGGLIASNFNFGYLFV--LILAFLV-VFFICGFGNVVNDIYDVEIDKLNKPHRPLPSNKISIKNAWRFAWLLLIFGLVLS-FFNV-------LCFIIALINSVMLYLYAK---KYKRNKIIGNFIVAYLTGSVFLFGGVAVN--NMPIVTILFLCAMFATWCREIIKDFEDIDGDMKEGVVSLPIKYGKKSLYIAAMFIIVAVALSPLPYIMGIFGEIYLILIILCDLSFLYVIFK-AIKNPSK--------------------------\n>tr|A0A256Z049|A0A256Z049_9ARCH/76-303 [subseq from] Uncharacterized protein OS=Thermoplasmatales archaeon ex4484_6 OX=2012524 GN=B6U90_02170 PE=4 SV=1\n-------------------------------------------------------------------------------ILSGIVSLVLLNAASNTLNQVYDRNIDSINKSYRPIPSGIVTASEG---VWIAILlYGfsLWRAALINRW-------FFLMILILAFFTIFYSVPPLRFKKRLWISNLSIAIPRGILGFVAAWSITADIANPIpWLIGSIMGVFLIGSTTAKDITDIKGDRKFGMRTLPVVYGKKKAIVMSIPFLIIPFILLGTYWMVGFFPETTIILAVIGIIWTVLVTVLFFKEGDKEDKHFENSS-----------------\n>tr|A0A5E4HT52|A0A5E4HT52_9ARCH/45-270 [subseq from] Digeranylgeranylglyceryl phosphate synthase OS=uncultured archaeon OX=115547 GN=LFW24_01808 PE=3 SV=1\n---------------------------------------------------------------------------------------FVITGAGNAINDYFDAGIDAINRPDRPIPSGRITKNSAFQFSIVLFAAGIII----SYFIGS-DHIPFFIAAFNSVLLYFYAS---YLKRKVFVGNFSVSYLTGSTFLFGGAAYGGKGIQVTLILFFLSMLATFAREIVKTIEDIDGDRKDGASTLPIMIGEKPAAYaACAFGLLAVILSPLPFLMKLFNGYYLFV-V--GIADVIFLYAIFmiLKQNPGESSKYFKVAMFFALLAF---------\n>tr|A0A497MK12|A0A497MK12_9ARCH/45-273 [subseq from] Uncharacterized protein OS=Candidatus Bathyarchaeota archaeon OX=2026714 GN=DRO57_03330 PE=4 SV=1\n-----------------------------------------------------------------------------------FVTGFTLTGFSMVLNDYFDRDIDAVNEPGRPIPSGAVKPSGAL--VYAALLSAVGLTTS-----TLTGMGCFMLAALSTVLSIGYTSYG---KRLGLIGNMMVS-GCIAIPFLYGGLLVGNPRLSNLLAASTAFLSNTGREVTKGIVDLEGDRRFGVETVAVRYGCRRAAYVAAALYTSAvLLTPIPFFTGDATLGYLIAV-AVTDLGFLYSSIRLLKDPSRSGARRvKNQVVAWMLLGLL--------\n>tr|A0A063ZNF2|A0A063ZNF2_9EURY/11-238 [subseq from] Digeranylgeranylglyceryl phosphate synthase OS=Halostagnicola sp. A56 OX=1495067 GN=ubiA PE=3 SV=1\n-------------------------------------------LELTRPVNVIAASVLTCIGAFVAGGLTEAPVAVGSAVAA---TG-LAVGAGNAINDYFDREIDRINQPERAIPRGAVSPNGALAFSVVLFLVAVGLS--------LTLPTLAIAIAGVNLLALIAYTEVF--KGLPGVGN-ALVAYLVGSTFLFGGAAVGDLEA-ASVLCLLAAIATLTREIIKDVEDVDGDRAEGLNTLPIAIGERRALLVALSLLVIGVLaSPLPYLLE----LFGLAYLVVVIPA----------------------------------------\n>tr|A0A7J4L5Q8|A0A7J4L5Q8_9EURY/20-215 [subseq from] UbiA family prenyltransferase OS=Methanocellales archaeon OX=2666334 GN=ubiA PE=4 SV=1\n--------------------------------------------------------------------------DNIQSITIASVVGCIITAGGNAVNDFYDAKIDSINRPDRPIPSGRISPKNALL--FSLSLFIIGIA--L---SFFINPTCLFIAFLSSMVLIYY-SHTLKRK--ILWGNICIGYLVGSTFLFGGAAVGGLMATSVPF--LLAMLATVGREIVKDMEDMEGDRKEGTITLPIAIGEKRSAAIasmfILGTILLSPLPA--VLNILGMPYLM--------------------------------------------------\n>tr|A0A662LH94|A0A662LH94_9ARCH/56-279 [subseq from] Uncharacterized protein OS=Thermoplasmata archaeon OX=1906666 GN=DRN28_06000 PE=4 SV=1\n-------------------------------------------------------------GASVSASYPFI--QLSRPVLYPLLTGVsalvFLNAASNALNQVYDLEIDRVNKPYRPLPSGIYTREEAL---WISFLL-----YLFSFWRAAVVGAVFFsLVLLIAIFTVLYSVPPFRLKKRLWISNISIAIPRGLLGIVASWSIFGDVTDPVPwAIGSVMALYLVGSTTTKDLTDVEGDRLYGVRTLPVVYGKKRAITLSLPFFLLPSLFTLLYTWEGIFPLEALYLGVVLIP-----------------------------------------\n>tr|M0LQG0|M0LQG0_9EURY/52-253 [subseq from] Digeranylgeranylglyceryl phosphate synthase OS=Halococcus hamelinensis 100A6 OX=1132509 GN=ubiA PE=3 SV=1\n------------------------------------------------------------------------------------------TAAGNTINDYFDREIDRINQPDRPIPRGAVTAREALGFSLLLFVGAVVLALTLP-------PLAIAIAVVNLVALVAYTE---FFKGLPGVGNVVVGYLGG-STFLFGAAAVGRITSAVVVLFALAALSTVAREIIKDVEDVAGDRREGLNTLPIAVGERPALWSATVLLAVALLaSPLPYLQGTlGWPYLAVVAVADLVMAIAAV-NSF-TDPT---------------------------\n>tr|L9X698|L9X698_9EURY/11-240 [subseq from] Digeranylgeranylglyceryl phosphate synthase OS=Natronococcus amylolyticus DSM 10524 OX=1227497 GN=ubiA PE=3 SV=1\n-------------------------------------------LELTRPINVIAASVLTFIGAFVAGGVTSHPLEVAAAVAAT---G-LAVGAGNAINDYFDREIDRINQPERAIPRGAVSPRGALAFSVVLFAGAIGLALVLP-WLAIAIAVINLLALV----AYTEL-----FKGLPGLGN-ALVAYLVGSTFLFGAAAVGEVGPAA-VLFVLAGVATLTREIIKDVEDLEGDREEGLNTLPIAIGERPALAVATALLVAAVLaSPVPYALGE----FGVAYLALVLPANA--------------------------------------\n>tr|A0A1I0ARJ0|A0A1I0ARJ0_9EURY/55-231 [subseq from] Digeranylgeranylglyceryl phosphate synthase OS=Methanococcoides vulcani OX=1353158 GN=SAMN04488587_1779 PE=3 SV=1\n-----------------------------------------------------------------------------------------VTGAGNGLNDYFDIDIDTVNKPSRPIPSGRVSLKSALYFSLILFGAGVAMAFLVNVLCG-------IIAMLNSLVLIVYAK---NLKRTPFFGNASVGYLTG-STFLFGGAVFGMDgLQAVIVLFLLATLATIAREIVKDIEDVEGDKKEGARTLPILIGPKKASYMAAAFGFIAMLaSPVPYLQSIL-------------------------------------------------------\n>tr|A0A1I3S0D8|A0A1I3S0D8_9EURY/11-245 [subseq from] Digeranylgeranylglyceryl phosphate synthase OS=Natronobacterium gregoryi OX=44930 GN=SAMN05443661_13529 PE=3 SV=1\n-------------------------------------------LELTRPVNVIAASVLTFIGAFVAGGIVDQPFAVAAAVGA---TG-LAVGAGNAMNDYFDREIDQINRPDRAIPRGAVSPRGAL--VFSVVLFGLAV--LLAVslpWTAIGIAAINLIA----LVAYTE-----FFKGLPGVGN-ALVAYLVGSTFLFGAAAVGDVGPAV-VLFLLAALATLTREIVKDVEDVEGDREEGLNTLPIAIGERRALWIAAALLAIGVLaSPLPYLLG----YFGAVYLVLVVPAVLIMFGG---------------------------------\n>tr|L0AEL5|L0AEL5_NATGS/11-245 [subseq from] Digeranylgeranylglyceryl phosphate synthase OS=Natronobacterium gregoryi (strain ATCC 43098 / DSM 3393 / CCM 3738 / CIP 104747 / IAM 13177 / JCM 8860 / NBRC 102187 / NCIMB 2189 / SP2) OX=797304 GN=Natgr_0626 PE=3 SV=1\n-------------------------------------------LELTRPVNVIAASVLTFIGAFVAGGIVDQPFAVAAAVGA---TG-LAVGAGNAMNDYFDREIDQINRPDRAIPRGAVSPRGAL--VFSVVLFGLAV--LLAVslpWTAIGIAAINLIA----LVAYTE-----FFKGLPGVGN-ALVAYLVGSTFLFGAAAVGDVGPAV-VLFLLAALATLTREIVKDVEDVEGDREEGLNTLPIAIGERRALWIAAALLAIGVLaSPLPYLLG----YFGAVYLVLVVPAVLIMFGG---------------------------------\n>tr|A0A7J2HZ01|A0A7J2HZ01_9ARCH/50-238 [subseq from] Uncharacterized protein OS=Candidatus Korarchaeota archaeon OX=2056630 GN=ENG61_03475 PE=4 SV=1\n-------------------------------------------------------------------------------------------MGGNAINDFFDFEIDAINKPYRPIPRGIISRKEALFSYILLSSVAITIA-LLLGWI------PFLIAVSFSIAWYAYAR---TLKAKGLIGNVIVstGVGFTIIFGYISASKGISLLP--IILALIAFTANLAREIVKTVEDLPGDKKAGLSTVPIRFGMETTKSLTRGLIAITClLALIPFLLGLMKLLYlAFSLSSILI------------------------------------------\n>tr|A0A7C3MFY7|A0A7C3MFY7_9BACT/8-227 [subseq from] Uncharacterized protein OS=Candidatus Aminicenantes bacterium OX=2052149 GN=ENW40_02290 PE=4 SV=1\n-------------------------------------SKLKVYIELARPFTLIAPFLGFLSGGICSwGAYPKTPFELKYLfyILTGSIMAATLNSASNTLNQIFDLEIDRVNKPKRPLPSGRISLKEASLFSLVLYLISLSLAWFVSPE-G--RKECFVLVLLAAIMTLIYSCPPFRTKRWGIGANITIAIPrgiLLKVAGWSAVKSIMRLEP--WYIGLIFGLFLLGATSTKDFSDMEGDKRGNCITLPIKYGVKKAAYII--------------------------------------------------------------------------\n>tr|A0A7C5AAF4|A0A7C5AAF4_9EURY/9-278 [subseq from] Digeranylgeranylglyceryl phosphate synthase OS=Hadesarchaea archaeon OX=2250276 GN=ENW44_00615 PE=3 SV=1\n-------------------------------------------IELTRPVNCLLAGLAVLIGGFVSGGSS------LQAYLLSFIAAFLITGGGNAINDFFDRDIDRINKPGRPIPSGRVRLKDALMVSRLLF-----VAGMVFAAALRSLPCLLLAGFNA----AVLVAYPARLKRSGLPGNLTIAYLVGSTFLFGGlaQSASGTwsLAPT-FILFLLSFLSTAGREIIKSIQDMVGDRRLGLRTFPIVHGKRKAA-VTASALIFSAvcLSPLPSALDIFGPLYAI----LLVPS-LFIFTAAAVEILKSQAKISAGrASLYCKIAMFIGLLAS--\n>tr|A0A1Q6DTA2|A0A1Q6DTA2_9EURY/39-242 [subseq from] Digeranylgeranylglyceryl phosphate synthase OS=Candidatus Methanohalarchaeum thermophilum OX=1903181 GN=BTN85_0057 PE=3 SV=1\n---------------------------------------------------------------------------LSKLVLADL-TTFLVTGAGNTINDYFDREIDKINSPYRPIPSGEISPKS--AYLFSILLFSIGI--ILSAAINYIC---LLIVVINSFLLYLYAS---KFKSIPFFGNLAVGVIV-GSTFLFGGASIGKIRTNLILFGL-ALLATLGREIAKDIEDIKGDQG-SVNTIATEYGIENAAKLSIfFTILAISLSPLPYLLGIFGIYFLI---TVAIADLIFLY-----------------------------------\n>tr|A0A256Z6H8|A0A256Z6H8_9ARCH/56-279 [subseq from] Uncharacterized protein OS=Thermoplasmatales archaeon ex4484_36 OX=2012523 GN=B6U83_03945 PE=4 SV=1\n-------------------------------------------------------------GASVSASYPFI--QLSRPVLYPLLTGVsalvFLNAASNALNQVYDLEIDRVNKPYRPLPSGIYTREEAL---WISFLL-----YLFSFWRAAVVGAVFFsLVLLIAIFTVLYSVPPFRLKKRLWISNISIAIPRGLLGIVASWSIFGDVTDPVPwAIGSVMALYLVGSTTTKDLTDVEGDRLYGVRTLPVVYGKKRAITLSLPFFLLPSLFTLLYTWEGIFPLEALYLGVVLIP-----------------------------------------\n>tr|A0A7C5N844|A0A7C5N844_9ARCH/9-252 [subseq from] Uncharacterized protein OS=Candidatus Bathyarchaeota archaeon OX=2026714 GN=ENL84_02905 PE=4 SV=1\n--------------------------------------------RLMRPINCLMMGFAVIVGAVLAEST--ILGDCWPNLVYGFFTGFLLTAAAMVINDYYDREIDAINEPKRPIPSGLIKPKEALAFAAILTV--LGLATALL-TSATAVPQCFITAIIFWLISVGYVTF---GKKTGLPGNFLVSA-CVSAPFIYGsLAVAGAVKANIWIFVSMVFLSNTGREVTKGIVDVQGDKARNVKTVAVLFGERKAAILSalfyLFSVALTPLPpLLGLVSVWFIPIVAVTDMGLIISSI---------------------------------------\n>tr|A0A1S8AXZ9|A0A1S8AXZ9_9EURY/11-216 [subseq from] Digeranylgeranylglyceryl phosphate synthase OS=Haloterrigena saccharevitans OX=301967 GN=ubiA PE=3 SV=1\n-------------------------------------------LELTRPVNVIAASALTFIGAFVAGGVTEEPLAVAAAVVA---TG-LAVGAGNAINDYFDREIDRINQPERAIPRGAVSAPGALAFSVFLFAGAVALAVTL--------PPAAIGIAGVNLLALVAYTEF--FKGLPGLGN-ALVAYLVGSTFLFGAAAVGEIAPAVI-LFVLAAIATLTREIIKDVEDIEGDREEGLNTLPIAIGERKA--LIVAAVLLVVAVV---------------------------------------------------------------\n>tr|A0A2S5MHP6|A0A2S5MHP6_9HYPH/4-111 [subseq from] Bacteriochlorophyll/chlorophyll a synthase (Fragment) OS=Methylocystis sp. OX=1911079 GN=CTY36_08890 PE=4 SV=1\n-------------------------------------PKPAAVLELLKPITWFAPMWAFACGIVSSGVSPLSRWSF--ALAGVVLAGPLVCATSQAVNDWYDRHVDAINEPNRPIPSGRIPGRwgFYIACLWTVL--SLAVAAALGLWV---------------------------------------------------------------------------------------------------------------------------------------------------------------------------------------\n>tr|A0A2G9XYE7|A0A2G9XYE7_9BACT/23-242 [subseq from] Uncharacterized protein OS=bacterium (Candidatus Stahlbacteria) CG23_combo_of_CG06-09_8_20_14_all_40_9 OX=2014296 GN=COX49_08095 PE=3 SV=1\n---------------------------------------------------------------SVLIGAALTKEGITHTVWLAILSCFLITGGGNIINDIADKDIDRVNRPERPIPSGRLSGKEVVILSLFLCILGIALAGLAS-------FQLLKMAILVTILLFLYS---FSLKRRGLRGNIAV-AFLGGLPFIYGGISVKYITPTIIPFILAFF-LHLSRELVKDIEDMEGDRRYA-RTFPLVYGIkKTIKLVNTLVVILIAFSFFPYIASiYGLPYLVAVLLLVNIPLAVLL------------------------------------\n>tr|A0A523TCL0|A0A523TCL0_9ARCH/8-203 [subseq from] Uncharacterized protein OS=Candidatus Bathyarchaeota archaeon OX=2026714 GN=E3J73_01475 PE=4 SV=1\n-------------------------------------------LQLTRPLNCLMMGFAVIVGASLVSTLNFTT-----NLLLGFVTAFSLTAASMVINDFYDREIDAINEPNRPIPRGDVSPKEALI--FALVLSLLGLI-----AASKTNLPSLVVAVIAWIISITYIT---EGKGTGLPGNFLVSATV-VIPFIYGGLAVGQIETSTLLFVAIVFLSNTAREVTKGIVDVEGDKSHNIKTIAVTYGEKTAALA---------------------------------------------------------------------------\n>tr|V4XPL5|V4XPL5_9ARCH/76-284 [subseq from] Digeranylgeranylglyceryl phosphate synthase OS=uncultured archaeon A07HR67 OX=1412871 GN=A07HR67_01033 PE=3 SV=1\n-------------------------------------------------------------------------------------TTAVAVAAGNAVNDYFDREIDAINQPDRPIPRGAVSPRGALA--FAAALFGLAVA--L---AVRLPPTAIVIAVVNLVALVTYTT---VFKGTPGLGNGLV-SYLVGSTFLFGGAAVGSLDAPL-VLAVLAALSTFTREVIKDVEDLAGDREKGLRTLPVAIGARRSLWVGTGTLAVAvAVSPLPYLLGTfGAAYL--AVVAVADAVMVYACYEAFADPTAAQ------------------------\n>tr|A0A7C5WKR6|A0A7C5WKR6_9BACT/19-116 [subseq from] Uncharacterized protein (Fragment) OS=Acidobacteria bacterium OX=1978231 GN=ENK10_02995 PE=4 SV=1\n-------------------------------------------IRFTRPFTLLPPTLGVISGAICAWGSYWNPDPARElhlSvILTVVLGSVCaalLNAASNVINQIYDLEIDRINKPERMLPAGRISLRAAWAYTWLLYA----------------------------------------------------------------------------------------------------------------------------------------------------------------------------------------------------\n>tr|A0A7C5WKR6|A0A7C5WKR6_9BACT/148-262 [subseq from] Uncharacterized protein (Fragment) OS=Acidobacteria bacterium OX=1978231 GN=ENK10_02995 PE=4 SV=1\n-------------------------------------------------------------------------------------------------------------------------------------------PFLVRLLAGHA---CFFIYLAGMAFTFIYSAPALgRTKRHAIGANLTIAIPRGMLLKVAGWSMVGPvLAFEPWYIGLVFALFLVGAASTKDFSDMDGDLAGGCRTLPIRFGVRAAAWM---------------------------------------------------------------------------\n>tr|A0A7J3QI04|A0A7J3QI04_9EURY/9-240 [subseq from] Digeranylgeranylglyceryl phosphate synthase OS=Hadesarchaea archaeon OX=2250276 GN=ENV09_01565 PE=3 SV=1\n-------------------------------------------IELTRPVNCLLAGLAVLIGGFVSGGSS------LQAYLLSFIAAFLITGGGNAINDFFDRDIDRINRPGRPIPSGRVRLKDALMVSRLLF-----VAGIV--FAA-ALRSLFCLLLAGFNAA-VLVAYPARLKRSGLTGNLTIAYLVGSTFLFGGvaQSTSGSwsLAPT-FLLFLLSFLSTTGREIIKSIQDMVGDRRLGLRTFPIVHGKRKAAvTASIFIFSAVCLSPLPSALDVFGPLYAILLVP----S----------------------------------------\n>tr|A0A497HN08|A0A497HN08_9ARCH/67-279 [subseq from] Uncharacterized protein OS=Thermoplasmata archaeon OX=1906666 GN=DRN40_06250 PE=4 SV=1\n--------------------------------------------------------------------------QLSRPVLYPLLTGVSalvfLNAASNALNQVYDLEIDRVNKPYRPLPSGIYTREEAL---WISFLL-----YLFSFWRAAVVGAVFFsLVLLIAIFTVLYSVPPFRLKKRLWISNISIAIPRGLLGIVASWSIFGDVTDPVPwAIGSVMALYLVGSTTTKDLTDVEGDRLYGVRTLPVVYGKKRAITLSLPFFLLPSLFTLLYTWEGIFPLEALYLGVVLIP-----------------------------------------\n>tr|A0A831NTY8|A0A831NTY8_9EURY/67-279 [subseq from] Uncharacterized protein OS=Euryarchaeota archaeon OX=2026739 GN=ENF69_00080 PE=4 SV=1\n--------------------------------------------------------------------------QLSRPVLYPLLTGVSalvfLNAASNALNQVYDLEIDRVNKPYRPLPSGIYTREEAL---WISFLL-----YLFSFWRAAVVGAVFFsLVLLIAIFTVLYSVPPFRLKKRLWISNISIAIPRGLLGIVASWSIFGDVTDPVPwAIGSVMALYLVGSTTTKDLTDVEGDRLYGVRTLPVVYGKKRAITLSLPFFLLPSLFTLLYTWEGIFPLEALYLGVVLIP-----------------------------------------\n>tr|A0A1H3HYT4|A0A1H3HYT4_9EURY/45-244 [subseq from] Digeranylgeranylglyceryl phosphate synthase OS=Halobellus clavatus OX=660517 GN=SAMN04487946_108140 PE=3 SV=1\n------------------------------------------------------------------------P----LAVIAAVTATVCATAAGNAINDYFDRDIDRINRPDRPIPRGAVSARGTLAFSVALFLGAVVAALALPL-AA------LAIAVA-NLLALVAYTEV--FKGLPGVGNVVVA-YLTGSTFLFGAAAVGRLwNPAVLVLFALAALATATREIVKDVEDLAGDREEGLRTLPIVIGESNALWIAAVVLFVAvGASAVPYLMGTfGVAYVAIVVA----------------------------------------------\n>tr|A0A662MR14|A0A662MR14_9ARCH/67-279 [subseq from] Uncharacterized protein OS=Thermoplasmata archaeon OX=1906666 GN=DRN35_05290 PE=4 SV=1\n--------------------------------------------------------------------------QLSRPVLYPLLTGVsalvFLNAASNALNQVYDLEIDRVNKPYRPLPSGIYTREEAL---WISFLL-----YLFSFWRAAVVGAVFFsLVLLIAIFTVLYSVPPFRLKKRLWISNISIAIPRGLLGIVASWSIFGDVTDPVPwAIGSVMALYLVGSTTTKDLTDVEGDRLYGVRTLPVVYGKKRAITLSLPFFLLPSLFTLLYTWEGIFPLEALYLGVVLIP-----------------------------------------\n>tr|A0A7T9CJP9|A0A7T9CJP9_9BACT/4-240 [subseq from] UbiA family prenyltransferase OS=Holophagales bacterium OX=2478486 GN=IPJ17_00940 PE=4 SV=1\n---------------------------------------LALYVQLARPFTLLPPLFGIVSGAIcAFGSVHNPDPSraFTLSVLATIALGSlCasfLNAASNAINQIYDLEIDRVNKPERPLCTGALSLREAWGFTWLFYALALvptwlVVvyphSSIAEKWGAPLeARQTFFIYLAGAIFTFVYSAPALgRTKAHGMWANWTIAVPrgcLLKVAGWTMVANFWHAEPWFI--GIIFMLFLVGAASTKDFADIAGDRAGGCKTLPILHGPRKAAWIIA-------------------------------------------------------------------------\n>tr|A0A7J9TPW2|A0A7J9TPW2_9EURY/57-252 [subseq from] Digeranylgeranylglyceryl phosphate synthase OS=ANME-2 cluster archaeon OX=2056317 GN=HF970_03090 PE=3 SV=1\n----------------------------------------------------------------------------------------LITGAGNAINDYFDHEIDRINRPSRPIPSGRVNRKTAL--YFSLLLFGIGI--VLSYWLG---PVCLLLAGFNSLMLFLYAST---LKRMALAGNIVVGYLTGSTFLFGGalEIFDGTGIQSTMILFLLAVLATMAREIVKDIQDIEGDSRAKARTLPIVIGKMKASRLA-AVLGITGIVLSpmPLVFnvnnAFGASYMAVIFVAD----I---------------------------------------\n>tr|M0CV32|M0CV32_9EURY/30-272 [subseq from] Digeranylgeranylglyceryl phosphate synthase OS=Halogeometricum pallidum JCM 14848 OX=1227487 GN=ubiA PE=3 SV=1\n--------------------------------SAESTGTARGLLELTRPGNTVSAGVLTFTGSFVAAGVFASPFRVAAAVLATVF----ATGAGNAVNDYFDREIDAINRPDRPIPRGAVSSRGALAFSVALFLGAVVCAALLPLEALG-IAVVNLLALV-AYTEYFKGLP--------GVGNVVVGYLTGSTFLFGAAAVGDPFDRSVLVLFGLAALATFTREVVKDVEDVAGDREEGLRTLPIVVGERVALGVGLVAMVVATAASAFPYLESG---FGIAYLALVVPADL--------------------------------------\n>tr|A0A7Z8KMT3|A0A7Z8KMT3_9EURY/58-247 [subseq from] Digeranylgeranylglyceryl phosphate synthase OS=Methanolobus vulcani OX=38026 GN=FKV42_08205 PE=3 SV=1\n----------------------------------------------------------------------------------------LVTGAGNAINDYFDIDIDRINKPERPIPSGKISLKAALYFSLALFAAGTIIAASINMICG-------AIALVNSLLLIYY-AS--TLKRTALLGNIAVGYLTGSTFLFGGAVFFEQgGIKGVFVLFVLATMATIAREIVKDIEDIEGDREDGAQTLPIIIGPKKAAYLAslIGLIAVLA-SPLPYIQSLMTmRYLILVAVA---------------------------------------------\n>tr|A0A7D5IND5|A0A7D5IND5_9EURY/32-230 [subseq from] Digeranylgeranylglyceryl phosphate synthase OS=Methanolobus zinderi OX=536044 GN=HWN40_02220 PE=3 SV=1\n----------------------------------------------------------------ISGGFAGIAFPFFESILVF-LTVFLITGAGNAINDYYDIDIDRINKPDRPIPSGRIGLSTAL--YFSLALFALG-----TLFAFMINPVCGIIALINSLLLI-YYAR--TLKRTAFLGNLAVGYLTGSTFLFGGAVFFerG-GLEDVFILFLLATLATIAREIVKDIEDIDGDMRDGARTLPIVIGPGKAADIAalIGLVAVI-TSPLPYLQ----------------------------------------------------------\n>tr|M0BS70|M0BS70_9EURY/54-255 [subseq from] Digeranylgeranylglyceryl phosphate synthase OS=Halovivax asiaticus JCM 14624 OX=1227490 GN=ubiA PE=3 SV=1\n------------------------------------------------------------------------------------------TGAGNAINDYFDREIDAHNKPDRPIPRGAVSPRQAL---WYSL-ACFAAAVVLA----LTLP---VLAIGIALFNLFALVSYTqVFKGLPGAGNVV--VAYLGgSTFLFGAAAAGRIGPAVVL-FALAALSTVSREIVKDVEDIAGDRAEGLNTLPIAIGERRALWIAVGVLAIAILaSPIPYLTDT----FGLAYLLVLVPAIAYMtyaAWTSLTDPAR--------------------------\n>tr|A0A538P151|A0A538P151_9ARCH/43-245 [subseq from] Uncharacterized protein OS=Thaumarchaeota archaeon OX=2026795 GN=E6K99_08990 PE=4 SV=1\n-----------------------------------------------------------------------------------YLTGFFICAYSMVVNDVYDVEVDRVNQPSRPLPSGKVTSRGAIRLSVALLLAGLASSTLtLSVWA-------LLIAGAYSLLSWLYSV---RAKKAGIYGNLIV-ASSLAIPFIYGGVIAgGTALGSLlLIMALTSFLAGVGREVVKAIADIPGDAKRGIKSLAIAQGTGRAA--AAGAALFLSavlASWLPFLVGSANLLYSLG---VVLPDLIFAYL----------------------------------\n>tr|A0A7L4PE61|A0A7L4PE61_9EURY/36-206 [subseq from] Digeranylgeranylglyceryl phosphate synthase OS=Methanocellales archaeon OX=2666334 GN=GKB99_00565 PE=3 SV=1\n----------------------------------------------------------------------VLPIALASII------GCIITAGGNAINDLYDARIDAINRPYRPIPSGKISTNNAL--IFSLSLFFIGIT--L---SFFINPICFFIALLSSIA-LIYYSHT--LKRTILWGNLCIGYLVGSTFLFGGAAVGGFVA-T-LVPFLLAMLATVGREIVKDIEDIEGDREEGTLTMPIAIGEKRSAAIASMF-----------------------------------------------------------------------\n>tr|A0A843KFJ0|A0A843KFJ0_9EURY/36-227 [subseq from] Geranylgeranylglycerol-phosphate geranylgeranyltransferase OS=Methanothrix sp. OX=90426 GN=KBA97_03280 PE=4 SV=1\n--------------------------------------------------------------------------------LLIFVIVFLVTGAGNAINDYYDRDIDSINRPDRPIPSGRISPPAAFRYSLALFLAGCLLAGL-------VNPICFALAAFNSILLFLYARSLKAMPLSGNVtVSFLTGSTFLFGGAAVG--MQG-LQANLIPF-LLSFLVSMSREIAKDIEDMAGDMVGGARTLPILAGERPARLLTAGFA-LAAVA-LSFLPPLGRGYLAVVAG----------------------------------------------\n>tr|A0A4S3TPE4|A0A4S3TPE4_9EURY/11-241 [subseq from] Digeranylgeranylglyceryl phosphate synthase OS=Salinadaptatus halalkaliphilus OX=2419781 GN=D8Y22_04575 PE=3 SV=1\n-------------------------------------------LELTRPVNVVAASVLTFIGAFVAGGVLEQPLAVGAAVAA---TG-LAVGAGNAINDYFDREIDRINQPERAIPRGAVSPRGAL-GFSIVLFGA-AV------SLAVTLPTVAIVIAGLNLAALVAYTEV--FKGLPGLGN-ALVAYLVGSTFLFGAAAVGEIGPAV-VLFILAAIATVSREIIKDVEDLEGDREEGLRTLPIAIGERRALQIALGLLVVGVFaSPVPFLLG----YFGSAYLLVVIPADIL-------------------------------------\n>tr|A0A0P9E6U7|A0A0P9E6U7_9ARCH/14-203 [subseq from] Digeranylgeranylglyceryl phosphate synthase OS=Candidatus Bathyarchaeota archaeon BA2 OX=1700836 GN=AOA66_0405 PE=4 SV=1\n-------------------------------------------------LNCLMMGFAVIVGASLVSSLNFS-----INLLLGFITSFTLTGASMAINDYYDRQIDAINEPNRPIPSGAVSPKEALFF--ALVL---SIIGFIAAF-GTNVPCLIVAAIA-WIVSMTYV---TKGKQTGLPGNFLVS-TCVVIPFIYGGFVVEKLELSIVIFAAIAFLSNTGREITKGIVDVRGDTYRNIRTIAVMYGEKDAAFA---------------------------------------------------------------------------\n>tr|A0A7V0VCQ2|A0A7V0VCQ2_9BACT/44-245 [subseq from] Geranylgeranylglycerol-phosphate geranylgeranyltransferase OS=Ignavibacteria bacterium OX=2053306 GN=ENQ25_01905 PE=3 SV=1\n-----------------------------------------------------------------------------------SLSGALISGAGMVINDYFDVEIDKINRPERPIPSGKISIKEAMIYYLILNLVALFLISI-------TNFPAFLIASLSIVIIFLYS---FRFKHKGLIGNFVV-AFMTGLAFIFGGVIGENILPLIF-PFLFALLINLAREILKDIEDIEGDKSKGLKTFPIVYGEKKSiELISVLLFLTIVLTIVPYLLDIFNVYYLIIVLFGVDLCLIYVIK----------------------------------\n>tr|A0A7K4I8D1|A0A7K4I8D1_9ARCH/39-248 [subseq from] Geranylgeranylglycerol-phosphate geranylgeranyltransferase OS=Candidatus Bathyarchaeota archaeon OX=2026714 GN=HXY32_05745 PE=4 SV=1\n----------------------------------------------------------------------------WQNFAYGFITGFMLTAASMAINDYYDREIDAVNEPNRPIPSGLIKPKKALMFASVLTIIGFASAY-------LTSILCLFIAIIAWIIFVIYTTV---GKRSGLPGNFLVSA-CVAIPFiYGGVAIVNNVELNILIFASMAFLSNTGREITKGIVDVQGDKMRNVKTLAVRFGEKTAALSAVAFyIFAVFLSPIPWLLSSASIWFVPLVTVFDIGLVTLSF-----------------------------------\n>sp|Q3INH7|DGGGP_NATPD/35-237 [subseq from] Digeranylgeranylglyceryl phosphate synthase OS=Natronomonas pharaonis (strain ATCC 35678 / DSM 2160 / CIP 103997 / JCM 8858 / NBRC 14720 / NCIMB 2260 / Gabara) OX=348780 GN=NP_4470A PE=3 SV=1\n-----------------------------------------------------------------------SPQSMAFAVVATV----LATGAGNAINDYFDRDIDAINEPDRPIPRGAVSPRGALVY-SVALFAVAVVLTLLLPWLAIAIAAINLVAL----VAYTEVF-----KGLPGVGNALVAYLTGSTFLYGGAAVGGDLA-AVVVLFALAACATMAREIVKDVEDIDGDRAEGLRTLPIVIGERRSLYVAAGFVVVAVLSSpLPYLLGLFGWVYLVVLVPALC------------------------------------------\n>tr|A0A6C0UG03|A0A6C0UG03_9EURY/52-259 [subseq from] Digeranylgeranylglyceryl phosphate synthase OS=Halogeometricum borinquense OX=60847 GN=G3I44_07490 PE=3 SV=1\n--------------------------------------------------------------------VFTTPYHVLAAVLA----TVFATGAGNAVNDYFDREIDMINRPDRPIPRGAVSARGALAFSIVLFLGAVVCAVFLPIEAL-VIAVVNLLALVA-YTEYFKGL--------PGVGNVVVGYLTGSTFLFGAAAVNNALDPSVLILFGLAALATVTREIVKDVEDIAGDKEEGLKTLPIVVGERPALFIGVSAMVAaVGASVYPYF----NSGFGLAYLVLVIPADIL-------------------------------------\n>tr|A0A075G4Y8|A0A075G4Y8_9ARCH/5-210 [subseq from] Prenyltransferase (UbiA) OS=uncultured marine thaumarchaeote KM3_06_C02 OX=1455976 GN=ubiA PE=4 SV=1\n----------------------------------------KDILELGRPVNSVMVGFAVVVGAAVTS-----PNEVyTIPVMLGFLTGFLISSFSMTVNDYYDVEVDKINSPHRPLPSGLVTMKEAKWFAISLLLVGLFP-SIL------ISPMHFIIAIFFAFIAWLYNYW---GKKHGIIGNILV-ATSISIPYVFGGLSVGTGNDYLIfYLSLITFVAATGREIVKGMTDVEGDKIREVWSVARSIGVEKAAYI--GSIFF--------------------------------------------------------------------\n>tr|A0A498G3I5|A0A498G3I5_9EURY/4-244 [subseq from] Digeranylgeranylglyceryl phosphate synthase OS=Halobellus sp. Atlit-38R OX=2282131 GN=D3D02_15395 PE=3 SV=1\n-------------------------------GGRERTATFRGLLELTRPGNAVAAGVLTFTGAFVASGFGSGPIAVVAAVLATVF----ATGAGNAINDYFDREIDRINRPDRPIPRGAVSPRGALVFSVVLFLGAVVAALVLPLAA-IAIAVANLL----ALLAYTE-----LFKGLPGVGNVVVA-YLTGSTFLFGAAAVGRLgDPAALVLFALAALATLTREIVKDVEDIAGDREEGLRTLPIVVGEPTAL--RIGAVVL-LVAVAASALPYVMGTFGLVYLLLVVP-----------------------------------------\n>tr|L0JQ72|L0JQ72_NATP1/11-238 [subseq from] Digeranylgeranylglyceryl phosphate synthase OS=Natrinema pellirubrum (strain DSM 15624 / CIP 106293 / JCM 10476 / NCIMB 786 / 157) OX=797303 GN=ubiA PE=3 SV=1\n-------------------------------------------LELTRPVNVIAASALTFIGAFVAGGVAEEPLAVAAAVVA---TG-LAVGAGNAINDYFDREIDRINQPGRAIPRGAVSPRGALA------FSGLLFAGAVAL--AVTLPATAIAIAGVNLLALVAYTEF--FKGLPGLGN-ALVAYLVGSTFLFGAAAVGEIAPAVV-LFVLAAIATLTREIIKDVEDIEGDREEGLNTLPIAVGERKA--LVVAAVLL-VVSVVASPIPFLRGYFGVAYLLVVAPA----------------------------------------\n>tr|A0A5E4L7T8|A0A5E4L7T8_9ARCH/40-248 [subseq from] Digeranylgeranylglyceryl phosphate synthase OS=uncultured archaeon OX=115547 GN=LFW2804_01051 PE=3 SV=1\n----------------------------------------------------------------------------------VFLTVFLLTGAGNAINDYFDAGIDAINRPDRPIPSGRITKESAYKFSIALFA--AGV--IISFFIGA---IPFFIAAFNSLLLYFYA---FSLKRKVFVGNLSV--AYLTgSTFLFGGAAFGEKGIEITLaLFFLSMLATLAREIVKAIEDIDGDRKEGASTLPIRVGEKTSAYVaCTFGILAVILSPLPYLMNLFNESY-LYIVGIADVLFIYAVVLILKK-----------------------------\n>tr|V4Y7X8|V4Y7X8_9ARCH/11-236 [subseq from] Digeranylgeranylglyceryl phosphate synthase OS=uncultured archaeon A07HN63 OX=1412873 GN=A07HN63_01099 PE=3 SV=1\n--------------------------------------------ELTRPGNAVAAGVLTFTGAFVSGGVTTGPLAVTAAVVA----TVAATGGGNAINDYFDREIDAVNQPDRPIPRGAVSPREALG-VSIALF---AIATV----AALTLPRVAIGIAVVNLLALIAYTE--LFKGRPAIGNVLVA-YLTGSAFLFGGAAVGEPR-GAGVLFLLAAVATLTREIVKDVEDITGDREEGLRTLPIVIGRRTALWIAVVVILVAVaASAIPYTAGTfGVPYLLVVLP----------------------------------------------\n>tr|A0A7C5VLZ0|A0A7C5VLZ0_9ARCH/41-214 [subseq from] Uncharacterized protein OS=Candidatus Bathyarchaeota archaeon OX=2026714 GN=ENM26_02185 PE=4 SV=1\n------------------------------------------------------------------------------NLSFGFLTGFLLTAASMVVNDYYDRDIDAINEPNRPIPSGLIKPNEALTY--AVLLSALGLITAFL--TNIGTIACFLSALFFWLLSVTYVTL---GKKTGLLGNFLVS-LCVSAPFIYGNlAVANDVKLKTWIFVAMVFLSNTGREVTKGIVDVKGDKMRGVKTIAVRYGVRKATIAAVT---C--------------------------------------------------------------------\n>tr|A0A0E3STV6|A0A0E3STV6_METMT/62-236 [subseq from] Digeranylgeranylglyceryl phosphate synthase OS=Methanococcoides methylutens MM1 OX=1434104 GN=MCMEM_2160 PE=3 SV=1\n-----------------------------------------------------------------------------------------VTGAGNGLNDYFDIDIDTVNKPSRPIPSGRISLSSALYFSLMLFGAGVAMAFLVNVLCG-------IIALLNSIVLILYAK---SLKRTPFFGNASVGYLTG-STFLFGGAVFGMEGLqAVGILFLLATLATIAREIVKDIEDVEGDKKEGARTLPILIGSKKASYVAAAFGFIAMLaSPVPYLQS---------------------------------------------------------\n>tr|A0A2R6HFD6|A0A2R6HFD6_9EURY/54-244 [subseq from] Digeranylgeranylglyceryl phosphate synthase OS=Halobacteriales archaeon QS_4_69_34 OX=1919177 GN=BRC90_01340 PE=3 SV=1\n------------------------------------------------------------------------------------------VGAGNTINDYFDREIDAINRPDRAIPRGAVTPRAALAFSLVLFAGAVGLALLLPLAA---------LAIAGvNLLALVAYT-EL-FKGLPGVGNVVVGYLGGST-FLFGGAAVGEIDSGVLVLFVLAALSTVAREIVKDVEDVAGDRQEGLRTLPIVLGERRALLIAAGVLAIALFaSPAPYLQSTfGWPYL--LVVAFADGAMI--------------------------------------\n>tr|V4XG42|V4XG42_9ARCH/63-252 [subseq from] Digeranylgeranylglyceryl phosphate synthase OS=uncultured archaeon A07HB70 OX=1412872 GN=A07HB70_00663 PE=3 SV=1\n---------------------------------------------------------------------------------------VTATGGGNAVNDYFDRAVDRVNRPDRPIPRGAVS-PRV-ALVFALALFALAVAV-----AATLPPVALGIALANAAALAAYTR---VFKRLPGVGNLVVALLTGSTFLFGGAAVGSPTAPGLVVMALLAAAATLGRELVKDVEDVAGDRAEGLRTFPIVAGERPALGVAAAAVGAAVLA-SGVPVALGT--FGVAYLAVVLPA----------------------------------------\n>tr|A0A2V7Z5Q0|A0A2V7Z5Q0_9BACT/3-243 [subseq from] Uncharacterized protein OS=Acidobacteria bacterium OX=1978231 GN=DMF53_04575 PE=4 SV=1\n--------------------------------------KLSLYSQLARPFTLLPPLLGIVSGSiCAFGSVHNPdPsRNVTLPvVLTVILGSLCasfMNAASNAINQIYDLEIDRLNKPTRPLVTGALSLREAWIFSWILYALALIPTWLVvpfphnTLRAKLTAPlgehVTFFIYLAGLLFTFIYSAPELgRTKVRGMLANLTIAIPRgvlLKVAGWAMVAHVSFTEPWY--IGGVIGLFLVGAASTKDFADMEGDRAGGCRTLPILYGAQKAAWIISPFF----------------------------------------------------------------------\n>tr|A0A238UT70|A0A238UT70_HALVU/50-240 [subseq from] Digeranylgeranylglyceryl phosphate synthase OS=Halorubrum vacuolatum OX=63740 GN=SAMN06264855_101309 PE=3 SV=1\n------------------------------------------------------------------------------------VTTAVAVGAGNAINDYFDREIDAINQPDRPIPRGAVSPRAALAFSSLLFAVAVALTLLLPIAA-IAIAIINLLA----LVTYTNVFKGLPAFGNA------LVAYLVGSTFLFGGAAVGTLETP-IVLGVLAAAATFTREVIKDVEDIEGDREEGLNTLPIAIGSDRALWVATGVLLVaVAISPLPYLLGTfGAAYLVVVLLA---------------------------------------------\n>tr|A0A2H9ML42|A0A2H9ML42_9EURY/24-225 [subseq from] 4-hydroxybenzoate polyprenyltransferase OS=Euryarchaeota archaeon CG01_land_8_20_14_3_00_38_12 OX=1975560 GN=COS08_01605 PE=4 SV=1\n-------------------------------------------IDLLRPFTLLAPAVGGVCGALMACGFNsFTRFEI-FTLMYGVATLILVNAASNSLNQVSDVEIDRINKPYRPIPSGIVTKDEARIIAYFLYFFALFRASMINYEF-----AI--LILVIMCFSIVYSVEPIRLKKRLWVSNISIALCRGMLGFVAAWCIFGDIMSSVPwVVGTIICVYLVGATTTKDFTDVKGDKEYNMRTLPVVYGRNK-------------------------------------------------------------------------------\n>tr|A0A7C5TK90|A0A7C5TK90_9ARCH/43-216 [subseq from] Uncharacterized protein OS=Candidatus Bathyarchaeota archaeon OX=2026714 GN=ENM68_02655 PE=4 SV=1\n-------------------------------------------------------------------------------IVPSYVTGFTLCGASMAINDYFDLPVDRINAPNRPIPSGIVSPNLALTLSIAMLI-----IGLIS--ALTTSPICLLYATLFAALSYLYS---WKLKRLGFIGNITVSLS-VSAPFMYGGltalAITNTHMNGGFLLLLLFSsiafLANLGREVTKGIADIEGDRVHGVKSLAVRYGARTACIIA--------------------------------------------------------------------------\n>tr|A0A830F6U7|A0A830F6U7_9EURY/52-255 [subseq from] Geranylgeranylglycerol-phosphate geranylgeranyltransferase OS=Halocalculus aciditolerans OX=1383812 GN=GCM10009039_18120 PE=4 SV=1\n------------------------------------------------------------------------------------------VGAGNAINDYFDRDIDAINAPERPIPRGAVSPRGVLAFSAALFAAAVALAVTLPVIALA-IAAVNLVAL----VAYTSV-----FKGLPGAGNAVV--AYLgGSTFLFGAAAVGNPL-DGVVLFALAALSTFTREVVKDVEDVEGDREEGLNTLPIAVGERTALWVGVACLVVAVVaSPLPYLRGTfGVPYLVLVVPADAVM---LAAAYwSFDDPTRGQ------------------------\n>tr|A0A2R6D320|A0A2R6D320_9EURY/44-238 [subseq from] Geranylgeranylglycerol-phosphate geranylgeranyltransferase OS=Halobacteriales archaeon QH_7_65_31 OX=1919157 GN=BRC71_10035 PE=4 SV=1\n-----------------------------------------------------------------------APVRAAAAVLATML----AVGAGNAINDYFDREIDAINQPGRPIPRGAVTPSETLAFAAV--QFGVAVA--IAV--------VNLVA----LVAYTKL-----FKGLPGVGNVVVGGLGGSTFLFGGTAVGGEVGP-VVVLAALAALATFAREIIKDVEDIDGDREKGLNTLPIAIGERRALQVAMAALLVGIAgSPLPYLLSG---FGVAYLVAVAVPDLLML------------------------------------\n>tr|A0A2V7USF1|A0A2V7USF1_9BACT/58-300 [subseq from] Uncharacterized protein OS=Acidobacteria bacterium OX=1978231 GN=DMH00_03400 PE=4 SV=1\n--------------------------------LASPLSRWKTFLVFSRPFTLLPPLLGVISGALtAFGSAHNPdPQhRVNLSLLATVTLGSlCaafLNAASNGINQVYDLEIDRRNKPTRPLVSGAISLGEgwwfsvalyalAIVPTWLVVVY--PYGGFLEKAAAPLpRHECFFIYLAGLILTLVYSVPAFgRTKRNGFWANVTIAIPrgcLLKVAGWSMVASVHHLEPWYIGT--IFLLFLLGASTTKDFSDMEGDKAHGCITLPIRYGVRRAAWFI--------------------------------------------------------------------------\n>tr|A0A833E589|A0A833E589_9CREN/48-213 [subseq from] Uncharacterized protein (Fragment) OS=Desulfurococcales archaeon OX=2480821 GN=EYH40_02975 PE=4 SV=1\n------------------------------------------------------------------------------NIVYGFLVGFFIAASSMVFNDYFDREIDSINVPKRPIPRGDVKA-E-IALVYAVALGLLG---IL--FASLINMYCLLIAVIGLITSITYSCWG---KRLGLLGNMMVS-FCVTLPFIFAQTLLGRVVPVLVVFMLIVFLANTGREIIKGIADVVGDLARGVRTVAVVYGEKTAARV---------------------------------------------------------------------------\n>tr|A0A1I4TTM2|A0A1I4TTM2_9EURY/59-251 [subseq from] Digeranylgeranylglyceryl phosphate synthase OS=Methanolobus profundi OX=487685 GN=SAMN04488696_2445 PE=3 SV=1\n----------------------------------------------------------------------------------------FVTGAGNAINDYFDIDIDRINKPERPIPSGKIGLRT---ALY----FSLALFGIGTILAASINLICGAIALVNSLLLIYY-AS--TLKRTALLGNIAVGYLTGSTFLFGGAVFFDNGgINGVFVLFLLATLATIAREIVKDIEDIEGDREDGAHTLPIMIGAKKAAYLAslIGLIAVL-ASPLPYLQSLMSVRYLmIVAIADIL------------------------------------------\n>tr|A0A2R6LLS0|A0A2R6LLS0_9EURY/47-237 [subseq from] Digeranylgeranylglyceryl phosphate synthase OS=Halobacteriales archaeon SW_5_68_122 OX=1919199 GN=BRD14_05495 PE=3 SV=1\n---------------------------------------------------------------------------------------VLATGGGNAVNDYFDREIDAINQPDRPIPRGAVSPRGALLFSVLLFVVAVGLTLLLPLLAIA----IALINL-VSLVAYTELF-----KGLPGVGNALVAYLTGSTFLYGGAAVGGNLSPAIVLFALA-ASATMAREIVKDVEDIAGDREEGLRTLPIVLGRKRALAVAAGFVVVAVVaSPAPYLLGTfGLPYLVVLAPALA-------------------------------------------\n>tr|M0FNU0|M0FNU0_9EURY/36-240 [subseq from] Digeranylgeranylglyceryl phosphate synthase OS=Haloferax sp. ATCC BAA-646 OX=1227464 GN=ubiA PE=3 SV=1\n-----------------------------------------------------------------------SPSDA-LIVVAAMLATVFATGAGNAINDYFDRDIDRINRPDRPIPRGAVTAPEAK-WFSVALFGGAVVSALvLPVVA-IAIAVVNLV----ALLAYTEF-----FKGLPGVGNVVVAALTGSTFLFGGAAIGEPL--GAVVLCVLAALATLTREIVKDVEDIGGDREEGLRTLPIVVGEAASLWL--GAVVL-VVAVGASAVPFVRGEFGLAYLGVVVPADA--------------------------------------\n>tr|M0G091|M0G091_9EURY/36-240 [subseq from] Digeranylgeranylglyceryl phosphate synthase OS=Haloferax sp. ATCC BAA-645 OX=1227463 GN=ubiA PE=3 SV=1\n-----------------------------------------------------------------------SPSDA-LIVVAAMLATVFATGAGNAINDYFDRDIDRINRPDRPIPRGAVTAPEAK-WFSVALFGGAVVSALvLPVVA-IAIAVVNLV----ALLAYTEF-----FKGLPGVGNVVVAALTGSTFLFGGAAIGEPL--GAVVLCVLAALATLTREIVKDVEDIGGDREEGLRTLPIVVGEAASLWL--GAVVL-VVAVGASAVPFVRGEFGLAYLGVVVPADA--------------------------------------\n>tr|M0GCG8|M0GCG8_9EURY/36-240 [subseq from] Digeranylgeranylglyceryl phosphate synthase OS=Haloferax sp. ATCC BAA-644 OX=1227462 GN=ubiA PE=3 SV=1\n-----------------------------------------------------------------------SPSDA-LIVVAAMLATVFATGAGNAINDYFDRDIDRINRPDRPIPRGAVTAPEAK-WFSVALFGGAVVSALvLPVVA-IAIAVVNLV----ALLAYTEF-----FKGLPGVGNVVVAALTGSTFLFGGAAIGEPL--GAVVLCVLAALATLTREIVKDVEDIGGDREEGLRTLPIVVGEAASLWL--GAVVL-VVAVGASAVPFVRGEFGLAYLGVVVPADA--------------------------------------\n>tr|A0A2R6FH78|A0A2R6FH78_9EURY/36-228 [subseq from] Digeranylgeranylglyceryl phosphate synthase OS=Halobacteriales archaeon QS_1_69_70 OX=1919171 GN=BRC85_09415 PE=3 SV=1\n------------------------------------------------------------------------PRPTAIAV----VATVLATGGGNAINDYFDREIDAINRPDRPIPRGTVSPRSALA-FSV-LLFAVAVAL---------TLLLPLLAIGIALLNLVALVAYtEVFKGRPGVGNALVAALTGSTFLYGGAAVDGDLAPVV-VLFALAASATMAREVLKDVEDVAGDREEGLRTLPIVFGERRALVVAAAFVAAAVLaSPLPYLRGTfGLPY----------------------------------------------------\n>tr|U1NIE6|U1NIE6_9EURY/56-273 [subseq from] Digeranylgeranylglyceryl phosphate synthase OS=Haloquadratum walsbyi J07HQW2 OX=1238425 GN=J07HQW2_03444 PE=3 SV=1\n------------------------------------------------------------------------------------------TAAGNAINDYFDRAIDRINRPMRPIPRGAISERGAI-----IFSGLLFVAAIVSTL---VLPVIAIaLAV-ANLLALVAYT-EL-FKGLPGVGNIVVA-YLTGSTFLFGAAAVGQVTDSgVIVLFILAALATATREIIKDIEDIDGDRQEGLQTLPIVIGVTPARRIATGVLVIAiTASVVPYIIRSFGIWY----LTLVVPADMIMLAGVWQAPHK-----PAQGQQLLKIGMFVAAA----\n>tr|A0A6B2BUF2|A0A6B2BUF2_9ARCH/39-248 [subseq from] Digeranylgeranylglyceryl phosphate synthase OS=Thaumarchaeota archaeon OX=2026795 GN=GU362_00445 PE=4 SV=1\n-----------------------------------------------------------------------------------FLVGFFIPSYSMIINDYYDIEIDRINAPHRPLVSGKINIKTALALAVVLLISGLTISALLNALS-------FAIAALFAVISYLYS---WKFKRSGLIGNFLV-ASSMAIPFVYGSIISMNFGPIPFILAGVAFFAGTSREIIKGISDVEGDMKKGVRTLTITQGAKKASIY-AFIFMIVAVILSFFPLIYFRFWYVYLTLILIIDVYMIKYTYGLvKNPDG--------------------------\n>tr|L9YG24|L9YG24_NATGS/30-222 [subseq from] Prenyltransferase OS=Natronobacterium gregoryi (strain ATCC 43098 / DSM 3393 / CCM 3738 / CIP 104747 / IAM 13177 / JCM 8860 / NBRC 102187 / NCIMB 2189 / SP2) OX=797304 GN=ubiA PE=4 SV=1\n-----------------------------------------------------------------------------------------AVGAGNAMNDYFDREIDQINRPDRAIPRGAVSPRGAL--VFSVVLFGLAV--LLAVslpWTAIGIAAINLIA----LVAYTE-----FFKGLPGVGN-ALVAYLVGSTFLFGAAAVGDVGPAV-VLFLLAALATLTREIVKDVEDVEGDREEGLNTLPIAIGERRALWIAAALLAIGVLaSPLPYLLG----YFGAVYLVLVVPAVLIMFGG---------------------------------\n>tr|A0A1I3BNB5|A0A1I3BNB5_9EURY/52-246 [subseq from] Digeranylgeranylglyceryl phosphate synthase OS=Halorubrum aquaticum OX=387340 GN=SAMN04488066_11412 PE=3 SV=1\n---------------------------------------------------------------------------------VAVVTTAVAVAAGNAINDYFDREIDAINRPDRPIPRGAVSPRGALALSAALFAAAIGFAALLPVAAL-AIAAVNLVALV----TYT-----TVFKGTPGLGN-ALVSYLVGSTFLFGGAAVGSLEAPL-VLAALAALSTFTREVIKDVEDLAGDREEGLRTLPVAVGERRSLWIAAGTLLVAvAVSPLPYLLGTFGAVYL-VVVAVAD------------------------------------------\n>tr|A0A151BSC6|A0A151BSC6_9ARCH/28-214 [subseq from] Putative (S)-2,3-Di-O-farnesylgeranylglyceryl synthase OS=Candidatus Bathyarchaeota archaeon B63 OX=1779372 GN=AYL33_000230 PE=4 SV=1\n--------------------------------------------------------LAVLVGAWITLAEPVSPDMLFK-VLLGALTAFTLSGASMAINDYCDYEIDKINEPHRPLPSGMIELRESLILAAVLIMVGLAAALYTNVYAA-------LLALLSIIVSVAY---AFRGKRTGLLGNFLV-SSCVAVPFIYGGILvKNSLDPRILLFSLMAFFSNTGREVAKGIVDVTGDEARGMRTIAVVHGEMAA-AI---------------------------------------------------------------------------\n>tr|A0A202ECR6|A0A202ECR6_9EURY/51-270 [subseq from] Digeranylgeranylglyceryl phosphate synthase OS=Natronolimnobius baerhuensis OX=253108 GN=B2G88_04560 PE=3 SV=1\n--------------------------------------------------------------------------------------GL-AVGGGNAINDYFDREIDQINQPERAIPRGAVSPRGALAFSF-ALFGAAVVLAVTLPWAAIAIAVINLLAL----LAYTEFF-----KGLPGVGN-ALVAYLVGSTFLFGGAAVGEIGPAI-VLAVLAATATLTREIIKDVEDIDGDRAEGLNTLPIAIGERRALVVAAGLLVIA---VIASPLPYALDYFGVAYLVIVFPAALLMFYA-AYES----FEDPTASQTHLKYGMFLAALA---\n>tr|A0A822IFV2|A0A822IFV2_9EURY/46-246 [subseq from] Geranylgeranylglycerol-phosphate geranylgeranyltransferase OS=Methanosarcinales archaeon OX=2250255 GN=E2.5.1.42 PE=4 SV=1\n----------------------------------------------------------------------------------------FITGAGNAINDYFDAGIDAVNRPDRPIPSGRIARNLAFRFSIVLFAAGIII----SYFIGS-NHIPFFIAAFNSFLLYFYAS---YLKRKILVGNLSV--SYLtgSTFLFGGAAYGGKGVQVTVILFFLSMLATFAREIVKTIEDTEGDRLDGASTLPIMIGERRATYAaCAFGLLAVILSPLPYLMKLFNEYYLF-FVG--IADVIFFFAMFM-------------------------------\n>tr|A0A315XEF2|A0A315XEF2_9EURY/46-259 [subseq from] Digeranylgeranylglyceryl phosphate synthase OS=Candidatus Methanoperedenaceae archaeon OX=2072416 GN=C3F06_08935 PE=3 SV=1\n----------------------------------------------------------------------------------------LITGAGNAINDYFDAGIDAINRPGRPIPSERITGNCAFRFSIVLFAAGI-----MISYFIGTNLIPFFIAVFNSILLYLYAS---YLKKKVLVGNLSV--SYLTGsTFLFGGAAYGGKgIQVTLILFFLSMLATFAREIVKTIEDIEGDRKDGARTIPMKIGEKRAAYLaCVFGVLAVFLSPLPYLMDMFNEYY-LAVVGIADMVFLYAMLQILRRNPTMSSKYF--------------------\n>tr|A0A2V3HXE4|A0A2V3HXE4_9ARCH/44-212 [subseq from] Uncharacterized protein OS=Thaumarchaeota archaeon OX=2026795 GN=CXX68_01785 PE=4 SV=1\n----------------------------------------------------------------------------------GFITGFSISSYSMIINDVYDIEIDKVNQPERPLPKQLISVNSALSLSLILLLIGLTSSLL--ISYYHIIITVIF-----SFLSWFYNI---WGKKQGLIGNSI-VASSMSIPFIFGGIITGNISLLVWSISLMAFLSGMGREIIKTIADVEGDQIKGVKSISIQFGLRNAMLIaCIFIVS---------------------------------------------------------------------\n>tr|A0A1V4YFX3|A0A1V4YFX3_9EURY/54-264 [subseq from] Digeranylgeranylglyceryl phosphate synthase OS=Methanomethylovorans sp. PtaU1.Bin093 OX=1811679 GN=A4E24_00969 PE=3 SV=1\n----------------------------------------------------------------------------------------LVTGAGNVINDYYDVEIDRINKPERPIPSGRISKSKALYFSVSLFTVGTIIAFFINVICG-------IIALFNSLLLVYYAA---TLKRTVLIGNLSIGYLTGST-FLFGGAVFYTNDgiEAVFVLFLLATLATIAREIVKDIEDMEGDKQDGASTLAISIGAEKASYMASGIGFVAVLaSPLPYLQSLlSIRYLAVVFVADILFFLAVAAILKEKDPAKSS------------------------\n>tr|A0A5N5UHR5|A0A5N5UHR5_9EURY/54-248 [subseq from] Digeranylgeranylglyceryl phosphate synthase OS=Natronomonas sp. F17-44 OX=2212850 GN=DMP03_02510 PE=3 SV=1\n-------------------------------------------------------------------------------------ATMLAVGAGNAINDYFDREIDAINRPKRPIPRGAVTPHETLAFAAVQFAVAVGLALVLPPLAVAI--AVVNL---TALVAYTKL-----FKGLPGVGNAVVGCLGGSTFLFGGAAVGGALRP-VAVLAVLAALATFSREVIKDVEDIAGDREEGLNTLPIAVGKRRALQVAMAALLVGVAgSPLPYLLADFGVAY---LVAVAVPDVLM-------------------------------------\n>tr|I3R4P8|I3R4P8_HALMT/46-241 [subseq from] Digeranylgeranylglyceryl phosphate synthase OS=Haloferax mediterranei (strain ATCC 33500 / DSM 1411 / JCM 8866 / NBRC 14739 / NCIMB 2177 / R-4) OX=523841 GN=ubiA PE=3 SV=1\n----------------------------------------------------------------------------------AILATVFATGAGNAVNDYFDRDIDRINRPDRPIPRGAVTAAEAK-WFSIALFGGAVVSALVLPLVAIGIAVVNLV----ALLAYTE-----FFKGLPGVGNIVVAALTGSTFLFGGAAIGKPL--GALVLCLLAALATLTREIVKDVEDIAGDKKEGLRTLPIVVGEQTSLWLGVGVLVVA---IAASAVPFIRGAFGLAYLGLVVPADVV-------------------------------------\n>tr|A0A5N5U8J4|A0A5N5U8J4_9EURY/54-248 [subseq from] Digeranylgeranylglyceryl phosphate synthase OS=Natronomonas sp. F18-79 OX=2217660 GN=DM867_07520 PE=3 SV=1\n-------------------------------------------------------------------------------------ATMLAVGAGNAINDYFDREIDAINRPERPIPRGAVTPHETLAFAAVQFAVAVGLALVLPPLAVAI--AVVNL---TALVAYTKL-----FKGLPGVGNAVVGCLGGSTFLFGGAAVGGALRP-VAVLAVLAALATFSREVIKDVEDIAGDREEGLNTLPIAVGKRRALQVAMAALLVGVAgSPLPYLLADFGVAY---LVAVAVPDVLM-------------------------------------\n>tr|A0A5N5UN85|A0A5N5UN85_9EURY/54-248 [subseq from] Digeranylgeranylglyceryl phosphate synthase OS=Natronomonas sp. F19-13 OX=2234135 GN=DP108_03395 PE=3 SV=1\n-------------------------------------------------------------------------------------ATMLAVGAGNAINDYFDREIDAINRPERPIPRGAVTPHETLAFAAVQFAVAVGLALVLPPLAVAI--AVVNL---TALVAYTKL-----FKGLPGVGNAVVGCLGGSTFLFGGAAVGGALRP-VAVLAVLAALATFSREVIKDVEDIAGDREEGLNTLPIAVGKRRALQVAMAALLVGVAgSPLPYLLADFGVAY---LVAVAVPDVLM-------------------------------------\n>tr|A0A7W1I2C9|A0A7W1I2C9_9BACT/9-227 [subseq from] UbiA family prenyltransferase OS=Acidobacteria bacterium OX=1978231 GN=H0W53_11530 PE=4 SV=1\n-----------------------------------------LWLELSRPFTLVAPALGVVSGAItASGAApadPWTSALLTYTALGAVMAM-VLNAGSNALNQIYDLAIDRINKPQRPLTSGRLSIREAWVFTWIAYAVALTLAWLIAPGGRHE---CFWIVLIAAVLTFAYSCPPLRTKERGLWANITIAIPRGVLLKVAGWSCIKTIWgVEPWFIGAIFGLFLLGASTTKDFADMEGDERGGCRTLPILYGVRRAAWMISPS-----------------------------------------------------------------------\n>tr|A0A219ALX9|A0A219ALX9_9EURY/44-234 [subseq from] Digeranylgeranylglyceryl phosphate synthase OS=Methanobrevibacter sp. 87.7 OX=387957 GN=BGI41_03660 PE=3 SV=1\n-----------------------------------------------------------------------------------------ALGGGNTINDVFDYKIDCINKPNRPIPSGRISLKIAKTYAYTLFIVAIIIGGIITYLVSSIWPII--IVAGACLLEYFYAR---NLKSSVLIGNITVGF-LTGLCFIFGGTVIGaeTNTFKIIIISLILGFFAIlmttAREIVKDIEDIEGDKEEGAKTFPIVYGKNKAAYLSSGIIIIDTiLCPLLYIEHIFNLYY---------------------------------------------------\n>tr|A0A3R7HDC2|A0A3R7HDC2_9ARCH/50-218 [subseq from] Uncharacterized protein OS=Candidatus Bathyarchaeota archaeon OX=2026714 GN=CW703_03765 PE=4 SV=1\n-------------------------------------------------------------------------------------TAFTLTGSSMSLNDYFDRWVDAVNEPTRPIPSGLIKAWEALLYAFILAFVGLFSAVILGLnlqSLGFAAPIVAGLS---FLLSVYYNA---KGKTYGFLGNLMVS-GCVAVPFIYGAFMVGFVPPPILLIfASMAFLSNTGREIIKGIADVEGDKIRNIQTLAIKLNLKKAAYVAM-------------------------------------------------------------------------\n>tr|A0A662MGS8|A0A662MGS8_9ARCH/70-297 [subseq from] Uncharacterized protein OS=Thermoplasmata archaeon OX=1906666 GN=DRN57_05030 PE=4 SV=1\n-------------------------------------------------------------------------------ILSGIVSLVLLNAASNTLNQVYDRNIDSINKSYRPIPSGIVTASEG---VWIAILlYGfsLWRAALINRW-------FFLMILILAFFTIFYSVPPLRFKKRLWISNLSIAIPRGILgvvDAWSITADIANPIP--WLIGSIMGVFLIGSTTAKDITDIKGDRKFGMRTLPVVYGKKKAIVMSIPFLIIPFILLGTYWMVGFFPETTIILAVIGIIWTVLVTVLFFKEGDKEDKHFENSS-----------------\n>tr|A0A2H9QTW1|A0A2H9QTW1_9EURY/24-225 [subseq from] 4-hydroxybenzoate polyprenyltransferase OS=Euryarchaeota archaeon CG_4_9_14_3_um_filter_38_12 OX=1975559 GN=CO114_06650 PE=4 SV=1\n-------------------------------------------IDLLRPFTLLAPAVGGVCGALMACGFNsFTRFEI-FTLMYGVATLILVNAASNSLNQVSDVEIDRINKPYRPIPSGIVTKDEARIIAYFLYFFALFRASMINYEFA-----IXXLVI--MCFSIVYSVEPIRLKKRLWVSNISIALCRGMLGFVAAWCIFGDIMSSVPwVVGTIICVYLVGATTTKDFTDVKGDKEYNMRTLPVVYGRNK-------------------------------------------------------------------------------\n>tr|A0A832JVK5|A0A832JVK5_9ARCH/40-250 [subseq from] Uncharacterized protein OS=Nitrososphaeria archaeon OX=2268198 GN=ENM85_06350 PE=4 SV=1\n--------------------------------------------------------------------------------LLASATAYCLSSSSMVLNDIVDREIDSVSNPERPIASGRVSVRSA--WFFAVILGALGLASAA-----ALGPPLLFVAVIFYTLATVYNT---YLKRRGLAGNIAVSAT-IAAPYIFGAVLAdGRVGGLVSIFALMSFLAGLGREVVKGIPDVEGDALKGVKTLAVTRGPRVAARLGVFFVMLaVVLSPIPFLLNqVGLPYLVL--VAVADAGFVYSSAKLLRD-----------------------------\n>tr|A0A7C7RP70|A0A7C7RP70_9ARCH/23-275 [subseq from] Uncharacterized protein OS=Candidatus Bathyarchaeota archaeon OX=2026714 GN=EYP70_00305 PE=4 SV=1\n--------------------------------------------KLIRPVNCLMMSFAVLVGASF----SLTEANISSLmlkLLLGFITAFTFTGASMAINDYYDREIDRINEPSHPIPSGLVTPGESLIFATVLTVIGLGAAVLTNI-------SCLILAVVSWTVMVFYN---TKGKRTGFLGNMMVS-LCVAIPFAYGSLLIeDNLRPTSLVFSGLAFLANTGREITKGIIDVPGDKVKNIRTVAVVHGERTAAYVAA-AFYLVAVTLSGLPVLLGlvSFWFIPPVLAADIGFIISS-LMLIHEPTRMNAK----------------------\n>tr|A0A846P4P9|A0A846P4P9_9BACT/25-238 [subseq from] Digeranylgeranylglyceryl phosphate synthase OS=Candidatus Latescibacteria bacterium OX=2053570 GN=GTO29_06680 PE=4 SV=1\n----------------------------------------------------------------ASGYFVV-GGRVPADITLPLVFTALVVGLGNIINDVHDADIDRVNKPRRPIPSGRLTESYVHSLYWI---GSIVLSGAAFAFL-HLT--FAFLIVIWQMLLYLYSW---KAKRLPLVGNLLVSA-VASSAFLFGAAVAGTLKPIAFPVIFAF-MFMMGRELVKEAEDLEGDKQVGASTLPVRLGVERTVLVAVIFLLFCAiVAPLPVLLDHYGGFYAALMEIFFVP-----------------------------------------\n>tr|A0A662IS30|A0A662IS30_9CREN/38-257 [subseq from] Digeranylgeranylglyceryl phosphate synthase OS=Thermoprotei archaeon OX=2250277 GN=DRJ62_06700 PE=3 SV=1\n------------------------------------------------------------------------------SM-LMLFASACLfSAASMAINDYFDREIDAINQPHRPIPSGRVTPRGALCFSIALMAVGFTLASVVGLL----SLLVAV------LACAVFTAYSARLKRMGLLGNAAVSL-CVALTFIYGSTGWGYPTALIALFSLMAFLANMSREVVKGVVDVEGDSAKGVRTLAVVIGLRGASMASlVFMASAVAISVLPYVLGYVNQLY-LSLISVADVGLLASSCYTALKPTPYTAKR---------------------\n>tr|A0A218P6S7|A0A218P6S7_9EURY/46-240 [subseq from] Digeranylgeranylglyceryl phosphate synthase OS=Thermococcus pacificus OX=71998 GN=ubiA PE=3 SV=1\n-----------------------------------------------------------------------------------VVL-GCAGG--NTINDYFDYEIDKINRPERPLPRGAMSRRTALYYSLALFAVGLSLAALINIYA-------FTIALVAYVMMFLYA---WKLKPLPFVGNLTVAALTAATPLYGAVAVEHLgLAGYLAVCAFLVNVA---REVIKDIEDVEGDVAKGARTLPILWGNKKAA--RVGALFAVLTVAASFLpvkAGVGLGYYAMVPVDLIILYAA--------------------------------------\n>tr|A0A0M0BNM7|A0A0M0BNM7_9ARCH/7-189 [subseq from] Uncharacterized protein OS=miscellaneous Crenarchaeota group-15 archaeon DG-45 OX=1685127 GN=AC482_05145 PE=4 SV=1\n----------------------------------------------------------VLVGAAIGGGVNLVGSWC--NLILGCVTGFTLTSSAMAINDYYDRDIDAVNEPQRPIPSGAIMPGEALA--FSLVLTAI---GLISSWLT--SLSCLVVAFFSWAVTVLYV---TKGKRTGLPGNLLV-STCIAIPFfYGGLAVEQNISVSPFLFALMAFLSNTGREVTKGVVDVEGDRSRGVRTLAVARSPRTAA-----------------------------------------------------------------------------\n>tr|A0A3N9NXL4|A0A3N9NXL4_9BACT/18-241 [subseq from] Uncharacterized protein OS=candidate division KSB1 bacterium OX=2172550 GN=EH222_06170 PE=4 SV=1\n--------------------------------------KWRGFLILSRPVNVVISFLSILVAIVICGWDKW------ESALFACLTGACMTAAANAINDVYDLEIDRINRPYRPLPKGLITPKEAsIFSIIFFLLGVVSSA-LI----NE---KTLVIAVIFAVLLYLYSA---SLKRKVLIGNVTVSLATAFAFIFGGVAVGGV--QDALFPALFAFLIHFGREIIKDMEDVDGDARDGARTMPIRYGMRPAKIMvTILLMALILITQAPFLFGIYGTWY---------------------------------------------------\n>tr|A0A1H1AYP1|A0A1H1AYP1_9EURY/11-269 [subseq from] Digeranylgeranylglyceryl phosphate synthase OS=Natronobacterium texcoconense OX=1095778 GN=SAMN04489842_0858 PE=3 SV=1\n-------------------------------------------LELTRPVNVIAASVLTFIGAFVAGGIAEQPFAVAAAVGA---TG-LAVGAGNAINDYFDREIDRINQPDRAIPRGAVSPRGALAFSIVLFVLAVALAV--------TLPWLAIAIAGINLVALVAYTE--FFKGLPGLGN-ALVAYLVGSTFLFGAAAVGEVGPAV-VLFLLAALATLTREIVKDVEDLEGDREEGLNTLPIAIGERRALWIAAALLVVGVLaSPLPYLLE----YFGAVYLVLVVPADLVMLAAAVR---SFD--DPTAGQSWLKYGMFLAAL----\n>tr|A0A497JE04|A0A497JE04_9EURY/36-235 [subseq from] Digeranylgeranylglyceryl phosphate synthase OS=Hadesarchaea archaeon OX=2250276 GN=DRN83_00260 PE=3 SV=1\n----------------------------------------------------------------------------SRLILLLAFTvAAFVSGGGNAINDYFDRDIDRINRPNRPIPSGKITPKVALFTAHILFTTGIIFTIFLNIY-------CFLLATLNSVILFVYA---WKLKRLGLVGNISIGYLVGSTLLFGGLAtahLrGGILVPaELLVLATMMALSTIGRELIKAVEDMRGDKKLGFKTFPITHGVEWTTAVAAGFICAaVALSPIPYLMGIFRWPY---------------------------------------------------\n>tr|A0A2H5W749|A0A2H5W749_9BACT/47-240 [subseq from] Homogentisate phytyltransferase OS=bacterium HR11 OX=2035406 GN=HRbin11_01201 PE=4 SV=1\n--------------------------------------------------------------LTALGARPPQPLDWAhlRFILLGSLMAAVLNAGSNVLNQVYDLDIDRINKPHRPLPSGRV--PLGVAKVYAGVLLAVGL--VLAWWVQPlGRPECFILAVAAVGMTWMYSAPPFRTKRFGIWANVTIAipRGWlLKVAGWSsAKTIWG-WEPW--YIGTIFGLFLLGATSTKDFADIEGDRAYGCRTLPVRYGVRRAAQII--------------------------------------------------------------------------\n>tr|A0A0E3H8X0|A0A0E3H8X0_METTT/42-250 [subseq from] Digeranylgeranylglyceryl phosphate synthase OS=Methanosarcina thermophila (strain ATCC 43570 / DSM 1825 / OCM 12 / VKM B-1830 / TM-1) OX=523844 GN=MSTHT_1331 PE=3 SV=1\n---------------------------------------------------------------------SYSPEDFPFFYSCLVFLVVfLVSGAGNTINDYFDVRIDSINRPERPIPSGRATLKEALYFSYTLFA--LG--TLLAFWINL---ICGFIALFNSLLLIFYAK---TLKGTPLLGNLSIGYLT-GSTFLFGASVFGFEGLDVL--FVLFLLAALGITareIVKDIEDIEGDKIEGADTLPIRVGAKKAGYLAVfiGLLAVLLSPLPYFMQILGVRYLYLVLLA---------------------------------------------\n>tr|A0A0E3NG69|A0A0E3NG69_METTE/42-250 [subseq from] Digeranylgeranylglyceryl phosphate synthase OS=Methanosarcina thermophila CHTI-55 OX=1434121 GN=MSTHC_1961 PE=3 SV=1\n---------------------------------------------------------------------SYSPEDFPFFYSCLVFLVVfLVSGAGNTINDYFDVRIDSINRPERPIPSGRATLKEALYFSYTLFA--LG--TLLAFWINL---ICGFIALFNSLLLIFYAK---TLKGTPLLGNLSIGYLT-GSTFLFGASVFGFEGLDVL--FVLFLLAALGITareIVKDIEDIEGDKIEGADTLPIRVGAKKAGYLAVfiGLLAVLLSPLPYFMQILGVRYLYLVLLA---------------------------------------------\n>tr|A0A1I7AV11|A0A1I7AV11_METTE/42-250 [subseq from] Digeranylgeranylglyceryl phosphate synthase OS=Methanosarcina thermophila OX=2210 GN=MESMT1_0148 PE=3 SV=1\n---------------------------------------------------------------------SYSPEDFPFFYSCLVFLVVfLVSGAGNTINDYFDVRIDSINRPERPIPSGRATLKEALYFSYTLFA--LG--TLLAFWINL---ICGFIALFNSLLLIFYAK---TLKGTPLLGNLSIGYLT-GSTFLFGASVFGFEGLDVL--FVLFLLAALGITareIVKDIEDIEGDKIEGADTLPIRVGAKKAGYLAVfiGLLAVLLSPLPYFMQILGVRYLYLVLLA---------------------------------------------\n>tr|A0A4D6HQ05|A0A4D6HQ05_9EURY/11-240 [subseq from] Digeranylgeranylglyceryl phosphate synthase OS=Natronorubrum bangense OX=61858 GN=DV706_01495 PE=3 SV=1\n-------------------------------------------LELTRPINVVAASVLTFIGAFVAGGVAAEPLSVTAAIAA---TG-FAVGAGNAINDYFDREIDRINQPGRAIPRGAVSPRGALGFSLVLFGGAVGLAITLPA-AAIAIATINLLALVA-YTEFFKGLPG--------LGN-ALVAYLVGSTFLFGAAAVGNMGPAV-VLFVLSAIATLTREIIKDVEDIAGDREEGLNTLPIAIGERRALQIATGLLIVAVIaSPIPYLLE----YFGIMYLLVVVPADA--------------------------------------\n>tr|L9W1L1|L9W1L1_9EURY/11-240 [subseq from] Digeranylgeranylglyceryl phosphate synthase OS=Natronorubrum bangense JCM 10635 OX=1227500 GN=ubiA PE=3 SV=1\n-------------------------------------------LELTRPINVVAASVLTFIGAFVAGGVAAEPLSVTAAIAA---TG-FAVGAGNAINDYFDREIDRINQPGRAIPRGAVSPRGALGFSLVLFGGAVGLAITLPA-AAIAIATINLLALVA-YTEFFKGLPG--------LGN-ALVAYLVGSTFLFGAAAVGNMGPAV-VLFVLSAIATLTREIIKDVEDIAGDREEGLNTLPIAIGERRALQIATGLLIVAVIaSPIPYLLE----YFGIMYLLVVVPADA--------------------------------------\n>tr|A0A6B2C1H7|A0A6B2C1H7_9CREN/41-242 [subseq from] Digeranylgeranylglyceryl phosphate synthase OS=Desulfurococcales archaeon OX=2480821 GN=GU361_03575 PE=3 SV=1\n------------------------------------------------------------------------------ALILGFSTGFFLTAASMALNDIYDIEIDKINAPQRPLPSGRISIR----DAWAIfiVLSAIGLFSSLF-----ISKLSFAIAFASWALSTLYNA---RLKRTGLPGNMIVSY-NVMIPILFGAAIINQLSYRIAIFSVMIFLACLGREIVKGIADVEGDKQKGIKTLAVMKGERKAAIVAsLLVLTAVGLSPVPYLSGIASAYYLITV-A--ITDLLF-------------------------------------\n>tr|D2RYK8|D2RYK8_HALTV/11-226 [subseq from] Digeranylgeranylglyceryl phosphate synthase OS=Haloterrigena turkmenica (strain ATCC 51198 / DSM 5511 / JCM 9101 / NCIMB 13204 / VKM B-1734 / 4k) OX=543526 GN=Htur_1016 PE=3 SV=1\n-------------------------------------------LELTRPVNVIAASVLPFIGAFVAGGVVDQPLRVATAVAATAL----AVGAGNAINDYFDREIDRINQPDRPIPRGAVSPRGALAFS-LVCF---GAAVVLAVMLPLAALAIAAINLV-ALVAYTE-----VFKGLPGLGN-ALVAYLVGSTFLFGAAAVGDMAPAA-VLFLLSAITTLTREIIKDVEDVEGDREEGLNTLPIAIGERRALYVAAGLLAIGAaASPLPYFLLE--------------------------------------------------------\n>tr|A0A842SIT7|A0A842SIT7_9ARCH/8-202 [subseq from] Uncharacterized protein OS=Candidatus Bathyarchaeota archaeon OX=2026714 GN=GF319_02060 PE=4 SV=1\n-------------------------------------------LEIIRPINSLMLGLAIIIGALISGGTSVL--DQSINLLLAFITGFSLTGASMAINDYFDQEIDEINEPGRPLPSGRME-P-----VGALILTGL--LSVIGIGAAF---LVSIRALGLSVLAWILMmCYSAWAKKTGFLGNIIVSV-CIGLPFIYGGLLSGNLLT-ATNFSLIAFLSNTGREITKGIVDVEGDAESGISTVAVSMGEDFA------------------------------------------------------------------------------\n>tr|A0A2R6LSL2|A0A2R6LSL2_9EURY/47-238 [subseq from] Digeranylgeranylglyceryl phosphate synthase OS=Halobacteriales archaeon QS_9_68_42 OX=1919192 GN=BRD07_01005 PE=3 SV=1\n---------------------------------------------------------------------------------------VLATGGGNAINDYFDREIDAINRPDRPIPRGAVSPRGALLFSILLFVVAVGLTLLLPLLAIA----IALINL-VSLVAYTELF-----KGLPGVGNALVAYLTGSTFLYGGAAVGGNLSPVI-VLFALAASATMAREIVKDVEDIAGDREEGLRTLPIVLGRKRALAVAAGFVVAaVVASPAPYLLGTfGLPYLVVLAPALAV------------------------------------------\n>tr|A0A497GLM9|A0A497GLM9_9CREN/43-227 [subseq from] Digeranylgeranylglyceryl phosphate synthase OS=Thermoprotei archaeon OX=2250277 GN=DRZ82_02665 PE=3 SV=1\n-----------------------------------------------------------------------------EKLIYAFITAFTLTAASMILNDYFDREIDKINDPTRPIPSGAIKPNEAIAYAIVLILIGLVSAFL-------TNLRSFIVALVACIVSVVYNAYG---KRFGLIGNLMVS-FCVAVPFLYGGLAVDTVRITLIIFMSMAFLANTGREVMKGIVDIEGDKRHGILTVAVRYGARSAAMLTAIlFIIAVLLSVLPPIL----------------------------------------------------------\n>tr|W9DSC5|W9DSC5_METTI/61-238 [subseq from] Digeranylgeranylglyceryl phosphate synthase OS=Methanolobus tindarius DSM 2278 OX=1090322 GN=MettiDRAFT_1993 PE=3 SV=1\n----------------------------------------------------------------------------------------FVTGAGNAINDYFDIDIDRINKPERPIPSGKISLKAAMYFSLALFAAGSIIAASINMICG-------AIALVNSLLLIYY-AS--NLKRTALFGNIAVGYLTGSTFLFGGAVFFeyGG-IKGVFVLFVLATMATIAREIVKDIEDIEGDREDGAQTLPIIIGPKKAAYLAafIGLVAVL-ASPLPYIQSL--------------------------------------------------------\n>tr|A0A662JD85|A0A662JD85_9CREN/43-227 [subseq from] Digeranylgeranylglyceryl phosphate synthase OS=Thermoprotei archaeon OX=2250277 GN=DRJ66_02890 PE=3 SV=1\n-----------------------------------------------------------------------------EKLIYAFITAFTLTAASMILNDYFDREIDKINDPTRPIPSGAIKPNEAIAYAIVLILIGLVSAFL-------TNLRSFIVALVACIVSVVYNAYG---KRFGLIGNLMVS-FCVAVPFLYGGLAVDTVRITLIIFMSMAFLANTGREVMKGIVDIEGDKRHGILTVAVRYGARSAAMLTAIlFIIAVLLSVLPPIL----------------------------------------------------------\n>tr|A0A0N8WAX7|A0A0N8WAX7_9EURY/46-229 [subseq from] Digeranylgeranylglyceryl phosphate synthase OS=Methanosaeta sp. SDB OX=1735328 GN=APR56_11335 PE=3 SV=1\n----------------------------------------------------------------------------------------AVTGAGNVVNDYFDREIDAVNRPGRPIPNNRISPDRAFS--WSIALFALGCSLAL--FM---NSLALAIAIFNSVLLYFYAR---NLKVTPFAGNLAVGYLTGSTFIFGGA--AGDDIEITLFLFLLASLATLAREIEKDIEDVAGDRSSGARTLPIVIGERKASI--LAALFVAATIGLSYLPPLGRAYLAAVTVAD--------------------------------------------\n>tr|A0A117MCB4|A0A117MCB4_9EURY/46-229 [subseq from] Digeranylgeranylglyceryl phosphate synthase OS=Methanosaeta harundinacea OX=301375 GN=XD72_0572 PE=3 SV=1\n----------------------------------------------------------------------------------------AVTGAGNVVNDYFDREIDAVNRPGRPIPNNRISPDRAFS--WSIALFALGCSLAL--FM---NSLALAIAIFNSVLLYFYAR---NLKVTPFAGNLAVGYLTGSTFIFGGA--AGDDIEITLFLFLLASLATLAREIEKDIEDVAGDRSSGARTLPIVIGERKASI--LAALFVAATIGLSYLPPLGRAYLAAVTVAD--------------------------------------------\n>tr|A0A2J6MZF4|A0A2J6MZF4_9ARCH/16-222 [subseq from] Uncharacterized protein OS=Candidatus Bathyarchaeota archaeon OX=2026714 GN=C0195_02535 PE=4 SV=1\n-------------------------------------------LRLMRPVNCLMMGFAVIVGAALAGPSSLNID--WHFLVYGFITGFTLTAASMAINDYYDREIDAVNEPSRPIPSGTVKPKEALAFASLLTLVGFTSAYLT----------NYFCLLTALIAWTIFVAYTTIGKRSGLPGNFLVSA-CVTIPFIYGSLVIanGSLTimsnvmPNVLIFVAIVFLSNTGREITKGIVDIEGDKTKGVKTLAVRYGARKASVV---------------------------------------------------------------------------\n>tr|A0A524NP20|A0A524NP20_9ARCH/8-205 [subseq from] Uncharacterized protein OS=Candidatus Bathyarchaeota archaeon OX=2026714 GN=E4G67_01210 PE=4 SV=1\n-------------------------------------------IRLIRPVNCLMMGFAVLVGAVL-ANPHLGSLNW-LNILFAFLTGFTFCSAAMVINDYYDRKIDTINEPQRPIPSGTVKPSEALAFVGVLSVVGFVFAGFVSV-------LCFVVAAAALAITGTYIT---VGKRSGLPGNFLISI-CVAIPFIYGSiTAIGTVGFNVLLFASMAFLSNTGREITKGIVDVKGDSAEGVKTLAVRFGEKNTA-----------------------------------------------------------------------------\n>tr|A0A7J3MVB1|A0A7J3MVB1_9ARCH/26-194 [subseq from] Uncharacterized protein OS=Nitrososphaeria archaeon OX=2268198 GN=ENU65_05150 PE=4 SV=1\n-----------------------------------------------------------------------------------FITAYCLNGSSMVINDIIDKEVDKINDPLRPIPSGRISVKAAI-----IYGGFLGLAGLFA---SCITGI-GTL-IVAIIFYAIANAYNVWLKPLGIIGNVAVSLAVVA-PFLYGSvLMLGTISMKVLILGLLAFLANMGREVIKGMVDIEGDALRGVASIARIYGSRKAAVIGAGFIL-T-------------------------------------------------------------------\n>tr|U1NV35|U1NV35_9EURY/11-235 [subseq from] Digeranylgeranylglyceryl phosphate synthase OS=Halonotius sp. J07HN6 OX=1238427 GN=J07HN6_02863 PE=3 SV=1\n--------------------------------------------ELTRPGNAVAAGVLTFTGAFVSGGVTTGPLAVTAAVVA----TVAATGGGNGINDYFDREIDAVNQPDRPIPRGAVSPREALG-VSIALF---AIATV----AALTLPRVAIGIAVVNLLALIAYTE--LFKGRPAIGNVLVA-YLTGSAFLFGGAAVGEPR-GAGVLFLLAAVATLTREIVKDVEDITGDREEGLRTLPIVIGRRTALWIAVVVILVAVaASAIPYTAGTfGVPYLLVVL-----------------------------------------------\n>tr|A0A7J3WHJ8|A0A7J3WHJ8_9ARCH/11-214 [subseq from] Uncharacterized protein OS=Nitrososphaeria archaeon OX=2268198 GN=ENM27_06960 PE=4 SV=1\n--------------------------------------RLKSFVQITRPPNGLLMVFAVFVGYfVQSGRLPNSWEG----LLA-AATAYTLSASSMIVNDVVDRDVDAINNPKRPIPSGIVKTGEAITLSILLSVIGLASSAAL----GTYTLTLALIFYG---LALLYN---TRLKKAGLIGNAAVSAS-IAAPYLYGAVLAESqIGVPVLLISAMSFLAGMGREVIKGISDVAGDASRGLRTYAITKGRGAAAKLG--------------------------------------------------------------------------\n>tr|A0A1H6I2M1|A0A1H6I2M1_9EURY/12-258 [subseq from] Digeranylgeranylglyceryl phosphate synthase OS=Halopenitus malekzadehii OX=1267564 GN=SAMN05192561_101819 PE=3 SV=1\n--------------------------------------------ELTRPLN--AIAAGVLTGTGAyvAGGAILGADRV--VVLAAVVATVCATGAGNAVNDYFDREIDRVNRPDRPIPRGAITARGALL-------VSLGLFAGAVVTALLLPPAAIALAVFNLVLLVAYTE---LFKGLPGVGNVVVGFLTGSTFLFGGAAVGSPLE--AGALFVLAAIATVTREIIKDVEDVAGDREEGLTTLPIAIGERRSLWIGLALLVVAIVASAGPFLwgTFGRAYLVLIVPADAV-MLVAAVQSF-SDPASA-------------------------\n>tr|A0A0D6JQ69|A0A0D6JQ69_9EURY/35-214 [subseq from] Digeranylgeranylglyceryl phosphate synthase OS=Haloferax massiliensis OX=1476858 GN=cyoE_1 PE=3 SV=1\n----------------------------------------------------------------------ATPSDAVV-VVAAMLATVFATGAGNAINDYFDREIDRINRPDRPIPRGAVSAAEAK-WFSVALFGGAVVSALvLPVVA-IAIAVVNLV----ALLAYTEF-----FKGLPGVGNVVVAALTGSTFLFGGAAIGEPL--GAAVLCVLAALATLTREIVKDVEDIDGDRAEGLRTLPIVVGEAASLWLGAAVLAVA-------------------------------------------------------------------\n>tr|L0JXS8|L0JXS8_9EURY/11-234 [subseq from] Digeranylgeranylglyceryl phosphate synthase OS=Natronococcus occultus SP4 OX=694430 GN=Natoc_1065 PE=3 SV=1\n-------------------------------------------LELTRPVNVIAASVLTFIGAFVAGGVTNHPVEVTAAVAA---TGLA-VGGGNAINDYFDREIDRINQPERAIPRGAVSP-RGALAFSVVLFGAAVVLALLLPWLAIAIAAINLVAL----VAYTEL-----FKGLPGLGN-ALVAYLVGSTFLFGAAAVGEIGPAA-VLFLLAGVATLTREIIKDVEDVAGDREEGLNTLPIAIGERPALWVATALLVAAVLaSPLPYVLDEFGAVYLAA------------------------------------------------\n>tr|M0J3C9|M0J3C9_9EURY/36-241 [subseq from] Digeranylgeranylglyceryl phosphate synthase OS=Haloferax denitrificans ATCC 35960 OX=662478 GN=ubiA PE=3 SV=1\n-----------------------------------------------------------------------SPSDAL-VVVAAVLATVFATGAGNAINDYFDRDIDRINRPDRPIPRGAVSAAEAK-WFSVALFGGAVVSALvLPVVA-IAIAVVNLV----ALLAYTEF-----FKGLPGVGNVVVAALTGSTFLFGGAAIGEPL--GAAVLCVLAALATLTREIVKDVEDIGGDRAEGLRTLPIVVGEAASLWLGAAV-LVVAVGASA--VPFVRGEFGLAYLAVVVPADAL-------------------------------------\n>tr|A0A7C3TGP4|A0A7C3TGP4_9ARCH/51-237 [subseq from] Uncharacterized protein OS=Candidatus Bathyarchaeota archaeon OX=2026714 GN=ENX10_08170 PE=4 SV=1\n-----------------------------------------------------------------------------------------LMAGTMVINDYYDLEIDRINRPEKPLPSGVIKPPHAIILGF--TACGLGLAAAASLNAS-----SLLIALLALLLMLYYNT---RGKRTGLLGNVVVS-TCIGLPFIYGGAAVGKITFTLLLFSFISFTANLGREVTKGIVDIEGDRVGGVRTVAVQYGPKVASKVAsIFYLTTVVLSPVPLVFgLVGRRYIPLVLVS---------------------------------------------\n>tr|L9W1N1|L9W1N1_9EURY/11-241 [subseq from] Digeranylgeranylglyceryl phosphate synthase OS=Natronorubrum tibetense GA33 OX=1114856 GN=ubiA PE=3 SV=1\n-------------------------------------------LELTRPVNVIAASALPFIGAFVAGGVADDPLAVAAAVAA---TG-FAVGAGNAINDYFDREIDRINQPDRAIPRGAVSPRGALAFSLVLFAGAVALA--------LTLPTAA-LAIAGINLVALVAYTEL-FKGLPGLGN-ALVAYLVGSTFLFGAAAVGDMGPAV-VLFVLAAIATLTREIVKDVEDIDGDREEGLNTLPIAVGETRALQIAAALIVVGvAASPIPYLL----GYFGVAYLLVVVPADAI-------------------------------------\n>tr|A0A7L4R2W7|A0A7L4R2W7_9EURY/55-229 [subseq from] Digeranylgeranylglyceryl phosphate synthase OS=Methanosarcinales archaeon OX=2250255 GN=GKC08_04025 PE=3 SV=1\n-----------------------------------------------------------------------------------------VTGAGNGLNDYFDIDIDTVNKPSRPIPSGRVSLKGALYFSLILFGAGVAMAFLVNVLCG-------IIAMLNSLVLIFYAK---SLKRTPFFGNASVGYLTGSTFLFGGAVFWMEGLRAVIVLFLLATLATIAREIVKDIEDVEGDKKEGARTLPILVGSKKASYVAAAFGLIAMLaSPVPYLQS---------------------------------------------------------\n>tr|A0A7C6DW19|A0A7C6DW19_9ARCH/38-235 [subseq from] Uncharacterized protein OS=Candidatus Bathyarchaeota archaeon OX=2026714 GN=ENU94_05215 PE=4 SV=1\n-----------------------------------------------RPINCLMMGFAVLVGAAIADSKALTF--YWQNMSYGFLTGFLLTAASMVVNDYYDREIDAINEPNRPIPSGLIKPKEALTYAF--LLSALGLITAFLTNTG--SITCFLSALFFWLVSVTYVTF---GKKTGLLGNFLVS-LCVSAPFIYGNlAAANDVQLKTWIFVAMVFLSNTGREITKGIVDVKGDEMRGVKTIAVRYGVRKATM----------------------------------------------------------------------------\n>tr|U1N7Z5|U1N7Z5_9EURY/29-279 [subseq from] Digeranylgeranylglyceryl phosphate synthase OS=Haloquadratum sp. J07HQX50 OX=1238426 GN=J07HQX50_00306 PE=3 SV=1\n-------------------------------------------------------------GLTFTGSFVATGVDAPVRITAAIIVTVLATAGGNAINDYFDRAVDAINRPQRPIPRGAVTPSQT--AIFsALLLSA------ATVTASILPPLALIIAVSNLIALVLYTN-I--FKTRPVVGNLIVASLTGSTFLFGAAAVYAADVKTVWMLAVLAGLATFAREIAKDVEDRVGDKTQGLQTLPIMIGDTYALHVATGALVVAVLASSGPMLTGGYG---ISYLLLVAPADLImlrGMKRAYQNPASAQRR--LKQGMFLAMGAFIV------\n>tr|A0A2R6KSK0|A0A2R6KSK0_9EURY/51-249 [subseq from] Digeranylgeranylglyceryl phosphate synthase OS=Halobacteriales archaeon SW_6_65_46 OX=1919202 GN=BRD16_01720 PE=3 SV=1\n----------------------------------------------------------------------------------AVLATMLAVGAGNAINDYFDREIDAINQPGRPIPRGAVTPSETLAFAA--VQFGVAVGLVLAL-----PPLAVAIAVVNLVALVAYT---KLFKGLPGVGNVVVGGLGGSTFLFGGTAVGGEVGP-VVVLAALAALATFAREVIKDVEDIDGDREKGLNTLPIAIGERRALQVAMAALLVGIAgSPLPYLLSG---FGVAYLVAVAVPDLLML------------------------------------\n>tr|A0A328PE47|A0A328PE47_9EURY/44-266 [subseq from] Digeranylgeranylglyceryl phosphate synthase OS=Methanothermobacter tenebrarum OX=680118 GN=DPC56_01545 PE=3 SV=1\n-----------------------------------------------------------------------------------------ATGAGNVINDYFDYEIDAINRPGRPIPSGRIRR-EV-AGVY--AMGLFILASMFGFYLGSL-P--GFIVAGSSLLM-IYYAHT--LKRECFIGNFVVS-FLTGLSFVFGGIIVGETV-KAAYIGLYAFLMTMAREIIKDMEDIEGDKMEGAKTLPIKYGHKTSSIIAAIFIFIA--SLTSPILYIIKIFSILYIPILAIAIIVFlkaAFK-ILSDPRR-ETATRVSKQIKIGMGITFIA-----\n>tr|A0A842M3I9|A0A842M3I9_9EURY/44-266 [subseq from] UbiA family prenyltransferase OS=Methanobacteriaceae archaeon OX=2099680 GN=H5T38_05220 PE=4 SV=1\n-----------------------------------------------------------------------------------------ATGAGNVINDYFDYEIDAINRPGRPIPSGRIRR-EV-AGVY--AMGLFILASMFGFYLGSL-P--GFIVAGSSLLM-IYYAHT--LKRECFIGNFVVS-FLTGLSFVFGGIIVGETV-KAAYIGLYAFLMTMAREIIKDMEDIEGDKMEGAKTLPIKYGHKTSSIIAAIFIFIA--SLTSPILYIIKIFSILYIPILAIAIIVFlkaAFK-ILSDPRR-ETATRVSKQIKIGMGITFIA-----\n>tr|A0A842LEN1|A0A842LEN1_9EURY/44-266 [subseq from] UbiA family prenyltransferase OS=Methanobacteriales archaeon OX=2478476 GN=H5T40_06090 PE=4 SV=1\n-----------------------------------------------------------------------------------------ATGAGNVINDYFDYEIDAINRPGRPIPSGRIRR-EV-AGVY--AMGLFILASMFGFYLGSL-P--GFIVAGSSLLM-IYYAHT--LKRECFIGNFVVS-FLTGLSFVFGGIIVGETV-KAAYIGLYAFLMTMAREIIKDMEDIEGDKMEGAKTLPIKYGHKTSSIIAAIFIFI--ASLTSPILYIIKIFSILYIPILTIAIIVFlkaAFK-ILSDPRR-ETATRVSKQIKIGMGITFIA-----\n>tr|A0A7Y5ITA0|A0A7Y5ITA0_9BACT/46-250 [subseq from] UbiA family prenyltransferase OS=Candidatus Omnitrophica bacterium OX=2035772 GN=HUU16_06135 PE=4 SV=1\n------------------------------------------------------------------------------EVLLGALAAACLNAASNAINQIYDLEIDRINKPKRPLPSGALSLGEAWVFTVVAYVFTFALAALVNLdFLGIVA--------VTTFITYAYSGPPFRTKRFGILANVTIAIPrgcLLVVAGWSAVASPADLEPWL--LGTVMGLYILGAATTKDFSDMEGDQKYGCITLPIRYGIRASAWMIAPFFVLPFLvlaALAGMGCLSGNPLFLIGLGLA--------------------------------------------\n>tr|A0A1I0N9W8|A0A1I0N9W8_9EURY/11-244 [subseq from] Digeranylgeranylglyceryl phosphate synthase OS=Halopiger salifodinae OX=1202768 GN=SAMN05216285_1476 PE=3 SV=1\n-------------------------------------------LELTRPVNVIAASVLTFIGAFVAGGAASAPTAVATAVAAT---G-LAVGAGNAINDYFDREIDRINQPDRPIPRGAVSPRGALAFSGLLFAGAVASAAL-------LLPRLAILIAAVNLVALVAYTEVF--KGLPGLGN-ALVAYLVGSTFLFGAAAVGNIG-SAVVLFLLSAIATLTREVIKDVEDVEGDREEGLHTLPIAIGEWRSLAVAAGLLLAAVIaSPVPFLR----GDFGVAYLAVVVPADVVML-----------------------------------\n>tr|H3ZQL1|H3ZQL1_THELN/38-268 [subseq from] Digeranylgeranylglyceryl phosphate synthase OS=Thermococcus litoralis (strain ATCC 51850 / DSM 5473 / JCM 8560 / NS-C) OX=523849 GN=ubiA PE=3 SV=1\n-----------------------------------------------------------------------------KSLMIFlVVFLGCS--WGNIINDYFDYEIDKINRPNRPLPRGALSRKVALVYGLCLSALGLFIAYMLNLWA-------FFFAFGAYLLMYLYA---WRLKPTPLVGNLAVATLTGATPLYGAIAV-GKIGL-AGYLALCAFLVNVAREIFKDVEDVEGDKAHGAKTLPIVWGVEKASKL--GVLFSIATVIASFLPVK--AGIGLGYLPIIVvdGIILFSSYEILKDPSPITAgKVQRKLKLAIYLAVF--------\n>tr|A0A7J3M0N7|A0A7J3M0N7_9ARCH/59-256 [subseq from] Uncharacterized protein OS=Candidatus Bathyarchaeota archaeon OX=2026714 GN=ENT53_05270 PE=4 SV=1\n-------------------------------------------------------------------------------VIPPYITGFTLCGASMALNDYFDLPIDRINAPHRPIPSGAVT-PRLALILSITLL-GLGLSSSI-----LTSPICFLYAVFFAIISYLYS---WRIKRLGFLGNIMVSL-CVSAPFvYGGLAalsIYNRGVDGSFILIILFSsiafLANLGREITKGIADIEGDRSHGVKSPAVRYGERAASNLAsILYILAVALSIIPPILGLVSVYY---------------------------------------------------\n>tr|L5NH37|L5NH37_9EURY/36-240 [subseq from] Digeranylgeranylglyceryl phosphate synthase OS=Haloferax sp. BAB-2207 OX=1296625 GN=ubiA PE=3 SV=1\n-----------------------------------------------------------------------SPSDAL-VVVAAMLATVFATGAGNAINDYFDRDIDRINRPDRPIPRGAVTAPEAK-WFSVALFGGAVVSALvLPVVA-IAIAVVNLV----ALLAYTEF-----FKGLPGVGNVVVAALTGSTFLFGGAAIGEPL--GAAVLCVLAALATLTREIVKDVEDIGGDREEGLRTLPIVVGEAASLWL--GAVVL-VVAVGASAVPFVRGEFGLAYLGVVVPADA--------------------------------------\n>tr|A0A846PGJ6|A0A846PGJ6_9ARCH/12-208 [subseq from] Uncharacterized protein OS=Candidatus Bathyarchaeota archaeon OX=2026714 GN=GTO27_06730 PE=4 SV=1\n-----------------------------------------------RPSNCLMMGFAVIVGAALASPQSLDP--FPPNLLYGFMTGFALTASSMVLNDYFDREIDAVNEPDRPIPSGKVSSLEAVGLAIVLTTIGLIISSLTNLFS-------FFMASFVWMVSVAYVT---IGKSTGLLGNLLV-STCVATPFLYGSAVMTNeAKLNVLLFASIAFLANTGREITKGIVDVEGDAMQGVKTLAIQYGERKAAFSA--------------------------------------------------------------------------\n>tr|A0A842KQR6|A0A842KQR6_9EURY/54-247 [subseq from] Geranylgeranylglycerol-phosphate geranylgeranyltransferase OS=Methanomethylovorans sp. OX=2758717 GN=H5T43_09970 PE=4 SV=1\n----------------------------------------------------------------------------------------LVTGAGNTINDYYDIEIDRINKPERPLPSGRIGKSKALYLSILLFTTGTLIAF----FINHICG---IIALFNSLLLIYYAA---KLKRTLLLGNLSVGYLTGSTFLFGGAVFYNTGGiKAVFILFLLATLATVAREIVKDIEDIQGDKQDGANTLAITIGSEKASFMAsaIGFIAVI-ASLLPYLQSLLNIRYLLI---VFVADIVF-------------------------------------\n>tr|A0A498F5Y0|A0A498F5Y0_9EURY/16-245 [subseq from] Digeranylgeranylglyceryl phosphate synthase OS=Halobellus sp. Atlit-31R OX=2282130 GN=DVK02_12685 PE=3 SV=1\n-------------------------------------------LELTRPGNAVAAGVLTFTGAFVASGFGSGPTAVVAAVLATVF----ATGAGNAINDYFDRDIDRINRPDRPIPRGAVSPRGALAFSVALFLGAVVAALVLPVVAIA-----IAVANLAALLAYTEL-----FKGLPGVGNVVVA-YLTGSTFLFGAAAVGRLgDPAALVLFALAGLATLTREIVKDVEDLAGDREEGLRTLPIVVGESVA--LRVGAAV-LVVAVAASALPYAMGIFGLAYLLLVVPA----------------------------------------\n>tr|A0A538SW98|A0A538SW98_9BACT/37-294 [subseq from] Uncharacterized protein OS=Candidatus Eisenbacteria bacterium OX=2212470 GN=E6K74_03050 PE=4 SV=1\n-----------------------------LPGASMVREKLSLYWELARPFTLIAPALGMFTGSVIALGAHppvpLMPWVAAKIALGTLM-AAVLNAASNVLNQVTDFEADAINKPTRPLPSGRVSAPKALR-----LSGWLYVVAFL--LAAAVGPQCSLLAGTAAILTVAYSAPPLRWKSIPYLANLVIAIPrglLLKVAGWSCARDFGRLEPWYI--GAIFGLFLLGATTTKDFADQKGDAAAGFRTLPVVHGPRRAAWMIAPFLVVPFLLIpygvArGYL--SGNPVVLHALTALL-------------------------------------------\n>tr|A0A7J3X9X1|A0A7J3X9X1_9CREN/25-252 [subseq from] Uncharacterized protein OS=Desulfurococcaceae archaeon OX=2184738 GN=ENM73_00385 PE=4 SV=1\n-----------------------------------------------------------ALGYSVASRALGMPLDIADLVVaCLVVALVAAGGY--TINDYFDYRVDLVNKPYRPVPSGRVTLSEVLK-----LSIALGIAGVLlSTYFGA--LSLLYVVLN-SILVYMYSA---KIKETGFLGNLVVsleGAAtivYgslvVYLRTCAAEVLLASLTPASIAFTLL-----LGREVVKTIEDYYADAERNVRSLPRTIGLRTSALVASAILlMVLPLSVLPALSGYYNRVAYIPLAAITVTLVV--------------------------------------\n>tr|A0A7J4FDT8|A0A7J4FDT8_9ARCH/10-206 [subseq from] Uncharacterized protein (Fragment) OS=Candidatus Bathyarchaeota archaeon OX=2026714 GN=EYP44_05755 PE=4 SV=1\n---------------------------------------------LFRPINCLMMGFAVIVGALLVARGGVLARGQPLGLLLGFLAGFALTGASMAVNDYCDREIDAINEPSRPIPSGAVGACEALFYAFL--LATIGfISALLNNLRCLSVAAVAF------LLLVLYV---TKGKRTGLPGNLMVSA-CVSIPFVYGAFIVkEELDPVVALFIAMVFLSNTGREVTKGIVDIPGDRSKGVKTIASSFGKRAA------------------------------------------------------------------------------\n>tr|A0A371KF66|A0A371KF66_9EURY/36-240 [subseq from] Digeranylgeranylglyceryl phosphate synthase OS=Haloferax sp. Atlit-48N OX=2077198 GN=DEQ67_01420 PE=3 SV=1\n-----------------------------------------------------------------------SPSDAL-VVVAAMLATVFATGAGNAINDYFDRDIDRINRPDRPIPRGAVTAPEAK-WFSVALFGGAVVSALvLPVVA-IAIAVVNLV----ALLAYTEF-----FKGLPGVGNVVVAALTGSTFLFGGAAIGEPL--GAAVLCVLAALATLTREIVKDVEDIGGDREEGLRTLPIVVGEAASLWL--GAVVL-VVAVGASAVPFVRGEFGLAYLGVVVPADA--------------------------------------\n>tr|A0A371KV39|A0A371KV39_9EURY/36-240 [subseq from] Digeranylgeranylglyceryl phosphate synthase OS=Haloferax sp. Atlit-24N OX=2077200 GN=C5B88_07120 PE=3 SV=1\n-----------------------------------------------------------------------SPSDAL-VVVAAMLATVFATGAGNAINDYFDRDIDRINRPDRPIPRGAVTAPEAK-WFSVALFGGAVVSALvLPVVA-IAIAVVNLV----ALLAYTEF-----FKGLPGVGNVVVAALTGSTFLFGGAAIGEPL--GAAVLCVLAALATLTREIVKDVEDIGGDREEGLRTLPIVVGEAASLWL--GAVVL-VVAVGASAVPFVRGEFGLAYLGVVVPADA--------------------------------------\n>tr|A0A371L302|A0A371L302_9EURY/36-240 [subseq from] Digeranylgeranylglyceryl phosphate synthase OS=Haloferax sp. Atlit-47N OX=2077199 GN=C5B89_01405 PE=3 SV=1\n-----------------------------------------------------------------------SPSDAL-VVVAAMLATVFATGAGNAINDYFDRDIDRINRPDRPIPRGAVTAPEAK-WFSVALFGGAVVSALvLPVVA-IAIAVVNLV----ALLAYTEF-----FKGLPGVGNVVVAALTGSTFLFGGAAIGEPL--GAAVLCVLAALATLTREIVKDVEDIGGDREEGLRTLPIVVGEAASLWL--GAVVL-VVAVGASAVPFVRGEFGLAYLGVVVPADA--------------------------------------\n>tr|A0A498EF88|A0A498EF88_9EURY/36-240 [subseq from] Digeranylgeranylglyceryl phosphate synthase OS=Haloferax sp. Atlit-109R OX=2282134 GN=DVK03_07120 PE=3 SV=1\n-----------------------------------------------------------------------SPSDAL-VVVAAMLATVFATGAGNAINDYFDRDIDRINRPDRPIPRGAVTAPEAK-WFSVALFGGAVVSALvLPVVA-IAIAVVNLV----ALLAYTEF-----FKGLPGVGNVVVAALTGSTFLFGGAAIGEPL--GAAVLCVLAALATLTREIVKDVEDIGGDREEGLRTLPIVVGEAASLWL--GAVVL-VVAVGASAVPFVRGEFGLAYLGVVVPADA--------------------------------------\n>tr|A0A498ERV9|A0A498ERV9_9EURY/36-240 [subseq from] Digeranylgeranylglyceryl phosphate synthase OS=Haloferax sp. Atlit-105R OX=2282133 GN=DVK04_07140 PE=3 SV=1\n-----------------------------------------------------------------------SPSDAL-VVVAAMLATVFATGAGNAINDYFDRDIDRINRPDRPIPRGAVTAPEAK-WFSVALFGGAVVSALvLPVVA-IAIAVVNLV----ALLAYTEF-----FKGLPGVGNVVVAALTGSTFLFGGAAIGEPL--GAAVLCVLAALATLTREIVKDVEDIGGDREEGLRTLPIVVGEAASLWL--GAVVL-VVAVGASAVPFVRGEFGLAYLGVVVPADA--------------------------------------\n>tr|A0A842PPL3|A0A842PPL3_9EURY/36-240 [subseq from] Geranylgeranylglycerol-phosphate geranylgeranyltransferase OS=Haloferax sp. AS1 OX=2562277 GN=E4P24_07365 PE=4 SV=1\n-----------------------------------------------------------------------SPSDAL-VVVAAMLATVFATGAGNAINDYFDRDIDRINRPDRPIPRGAVTAPEAK-WFSVALFGGAVVSALvLPVVA-IAIAVVNLV----ALLAYTEF-----FKGLPGVGNVVVAALTGSTFLFGGAAIGEPL--GAAVLCVLAALATLTREIVKDVEDIGGDREEGLRTLPIVVGEAASLWL--GAVVL-VVAVGASAVPFVRGEFGLAYLGVVVPADA--------------------------------------\n>tr|A0A256IH52|A0A256IH52_9EURY/35-269 [subseq from] Digeranylgeranylglyceryl phosphate synthase OS=Halorubrum halodurans OX=1383851 GN=DJ70_10665 PE=3 SV=1\n--------------------------------------------------------------------------DAALAAAVAVATTAVAVAAGNAINDYFDREIDAINQPDRPIPRGAVSPRGALALSGALFAAAIGFAAFLPLAA-LAIAAVNLVALV----TYT-----TVFKGTPGLGN-ALVSYLVGSTFLFGGAAVGALDAPL-VLAALAALSTFTREVIKDVEDLAGDREEGLRTLPVAVGEHRALWVGAGTLAVAvAVSPLPYLLGTFGAVYL-VVVAVADAVMLYACYEGFSDPTAAQSRFKYG--TFLATAAFV-------\n>tr|A0A550H0Z3|A0A550H0Z3_9ARCH/11-207 [subseq from] Uncharacterized protein OS=Candidatus Bathyarchaeota archaeon OX=2026714 GN=E2P71_07745 PE=4 SV=1\n----------------------------------------------MRPVNSVMVGVAIIVGALITGGLGLLG-DL-SILLYSFLTGFTLTGASMAINDYFDRAIDAINEPKRPIPSGRVSPQG-----AVLFTAFLSVVGLASS------FMISYSALGVAFFAWVVMmLYSMWGKRMGFLGNLMV-SSCIALPFIYGGLLSGRIMASF-SFSLLAFLANTGREVTKGIVDIQGDKSAGIRTIAVVHGASRAADIAT-------------------------------------------------------------------------\n>tr|A0A7C5U2A4|A0A7C5U2A4_9ARCH/38-261 [subseq from] Uncharacterized protein OS=Candidatus Bathyarchaeota archaeon OX=2026714 GN=ENM59_00715 PE=4 SV=1\n-----------------------------------------------------------------------------KILLCGFGSGFFLTAASMIINDIYDREIDIINAPNRPIPSGLVSIKEAWSY--GALLTG---AGIISAYLI--NIYCFVIAIISLLISLIYN---MRFKKYGLIGNFMVS-FCVAVPFLFGNYAVSGESVLLNVFSLVAFLVNTGREVIKGIADVEGDIKRDVRSIARVYGNRTAILVAIVFFTISIPIVFIPVLYSWVSlYYLLIIVFPVI-GLIYESYTLLR---KYDVKSVLKSKN---------------\n>tr|A0A7J4DV51|A0A7J4DV51_9CREN/40-251 [subseq from] Digeranylgeranylglyceryl phosphate synthase OS=Pyrodictiaceae archaeon OX=2528704 GN=EYP08_04485 PE=3 SV=1\n-----------------------------------------------------------------LGLDHWFPLIAA--VVVLVAAG----GY--AINDYFDRDIDAINKPERPIPSGRISPHEALFLSIVVGVAGLGIALLI-------GPLAFVYALVNAVLVYTYS---WRLKRTGFIGNIVIAFNSASSIIFGGLAYaelvkaWHSLNTVIVVASIAF-LLVLAREFVKGVEDYVGDKAHGVRTLAVILGPRRASLIALFTILIvVVISPIPYVLGLYSiTYLVLATIVDII------------------------------------------\n>tr|A0A833ADL7|A0A833ADL7_9CREN/40-251 [subseq from] MFS transporter OS=Pyrodictium sp. OX=1970082 GN=EYH59_06025 PE=4 SV=1\n-----------------------------------------------------------------LGLDHWFPLIAA--VVVLVAAG----GY--AINDYFDRDIDAINKPERPIPSGRISPHEALFLSIVVGVAGLGIALLI-------GPLAFVYALVNAVLVYTYS---WRLKRTGFIGNIVIAFNSASSIIFGGLAYaelvkaWHSLNTVIVVASIAF-LLVLAREFVKGVEDYVGDKAHGVRTLAVILGPRRASLIALFTILIvVVISPIPYVLGLYSiTYLVLATIVDII------------------------------------------\n>tr|A0A662Q9G9|A0A662Q9G9_9ARCH/27-219 [subseq from] Uncharacterized protein OS=Thaumarchaeota archaeon OX=2026795 GN=DRN65_02435 PE=4 SV=1\n------------------------------------------------------------------------------------ATAYGLCGSSMAFNDLFDKEVDKINAPWRPLPSGAISDLDAILTASILALIGIAAA------AATSIPCLL-VAATSFIAAFAYNA---RLKKTGFLGNMIVSVVV-VAPFIYGAVLSdGYISPRLITFILPVYLSNLGREVIKGISDVEGDAVRGVRSVARIMGEDFAAKLgAALYVAAVSLSPLPYLLElVGWIYLPIVLIA---------------------------------------------\n>tr|A0A2K2V655|A0A2K2V655_9ARCH/38-235 [subseq from] Uncharacterized protein OS=Candidatus Korarchaeota archaeon OX=2056630 GN=C0200_03045 PE=4 SV=1\n----------------------------------------------------------------------------DRLFICLLVPSLILMGG-NAINDFFDVEIDRINRPYRPIPSGMVSRSEAAF-LYILL----STAGTLLSY--FISVAHFMIALFFSVAWYLYG---LRLKREGLIGNILVSLGVAFTIIYGG--LY-SITYRVILYSLIAFLVNLAREITKGVEDIEGDRAAGVKTIAIIKGEETAGrailTICLLATIVTYIPFIAG--LSGLIYLFLSTTAV--------------------------------------------\n>tr|A0A497MQJ9|A0A497MQJ9_9ARCH/11-212 [subseq from] Uncharacterized protein OS=Candidatus Bathyarchaeota archaeon OX=2026714 GN=DRO48_03920 PE=4 SV=1\n--------------------------------------------KMMRPINCLMVASAVFVGAAVT--LKASPQGHIARLLLGALTGWTLFAASNAVNDYHDREIDAINEPSRPIPSGLVRPWEALAFAAVLS-----ATGLLSA--FYTGLKCLALALIALAVSTSYAT---WGKRTGLLGNMMVS-LCIAIPFlYGGLIVAGRIRPLTAIFSAIAFLANVGREITKGIVDVEGDSAQGIRTVAVAYGRRAAAFAATA------------------------------------------------------------------------\n>tr|A0A550GL49|A0A550GL49_9ARCH/35-207 [subseq from] Uncharacterized protein OS=Candidatus Bathyarchaeota archaeon OX=2026714 GN=E2P60_03735 PE=4 SV=1\n------------------------------------------------------------------SSFNWL------GVLYGFLTGFTLTAASMVINDYYDRAIDAINEPSRPIPSGLVSVKEALAFAFVLSVVGF-------VFAYFTSF-LCLVVAG---ISWVVVVVYVtVGKRSGLPDNFLV-STCVAIPFIYGSIIVRNTVPlSVVLFTLMAFLSNTGREITKGIVDVKGDKTEGIKTLAVRYGEKNAAFG---------------------------------------------------------------------------\n>tr|A0A1W9RME3|A0A1W9RME3_9BACT/60-268 [subseq from] Uncharacterized protein OS=candidate division KSB1 bacterium 4484_87 OX=1970772 GN=B6D60_07355 PE=3 SV=1\n-----------------------------------------------------------------TG----TIQPLGK-VLLASLSGGLITAAANAINDYFDVEIDRINKPERPVASGRISRKEAYIFSMVLFIAGIGLSI-FVNWK------ALIVAISSSVLLYFYSA---KLKRTVLWGNLTVSLV-SALAFIYGGIAVNRLE--IALIPAIFAfFYHLAREIIKDTEDVAGDQADGIVTFPIRYGSRRALMLASAIyLFLIALTLLPYFLHIFGIYYL-FIVLIVVDAV---------------------------------------\n>tr|A0A7C0Y6V2|A0A7C0Y6V2_9ARCH/27-219 [subseq from] Uncharacterized protein OS=Nitrososphaeria archaeon OX=2268198 GN=ENG21_02465 PE=4 SV=1\n------------------------------------------------------------------------------------ATAYGLCGSSMAFNDLFDKEVDKINAPWRPLPSGAISDLDAILTASILALIGIAAAA------ATSIPCL-LVAATAFIAAFAYNA---RLKKTGFLGNMIVSVVV-VAPFIYGAVLSdGYISPRLITFILPVYLSNLGREVIKGISDVEGDAVRGVRSVARIMGEDFAAKLgAALYVAAVSLSPLPYLLElVGWIYLPIVLIA---------------------------------------------\n>tr|L0KU13|L0KU13_METHD/54-230 [subseq from] Digeranylgeranylglyceryl phosphate synthase OS=Methanomethylovorans hollandica (strain DSM 15978 / NBRC 107637 / DMS1) OX=867904 GN=Metho_0338 PE=3 SV=1\n----------------------------------------------------------------------------------------LITGAGNGINDYYDIEIDRINKPERPIPSGRISKSKAFYFSISLFAVGTMIAFFINTICG-------AIALFNSLLLIFYAA---TLKRTALIGNLSVGYLTGST-FLFGGAVFYTNggIEAVSVLFLLATLATVAREIVKDIEDIEGDRQDGASTLAISIGPEKAAYVAsiIGFIAVLA-SPLPYLQS---------------------------------------------------------\n>tr|A0A7K4IMU9|A0A7K4IMU9_9ARCH/10-206 [subseq from] Geranylgeranylglycerol-phosphate geranylgeranyltransferase OS=Candidatus Bathyarchaeota archaeon OX=2026714 GN=HXY33_02100 PE=4 SV=1\n---------------------------------------------LMRPLNCLMMGFAVIVGAALAAPNVLS--VFWLNLAYGFVTGFMLTAASMAINDYYDREIDAINEPNRPIPSGLIKPKEALAFASILTLIGFASAYL-------TSAFCLLIAIIAWIIFVVYTTV---GKCSGLPGNFLVS-ICVAIPFIYGSvAVVNEIKPNILIFASMAFLSNTGREITKGIVDVQGDKTQNMKTLAVRFGEKVAAL----------------------------------------------------------------------------\n>tr|A0A419JT06|A0A419JT06_9ARCH/9-210 [subseq from] Uncharacterized protein OS=Candidatus Bathyarchaeota archaeon OX=2026714 GN=CW712_04630 PE=4 SV=1\n--------------------------------------------KLIRPVNGLMMGVAVIVGASLVLANQFST-EAALNLLLGFVTAFTLTAASMAINDYCDREIDRINEPARPIPSGQVKPKEALIFTAFLAVVGLVAAA----FTNRESLAVAVFSLAT---SLTYAS---KGKRTGLPGNFLVSA-CVATPFIYGSFAVGmGLNMKIVFFAVLAFLSNTGREVAKGIVDVEGDRKEGMMTIAVSHGEKVAAYVAS-------------------------------------------------------------------------\n>tr|A0A7C1BQI1|A0A7C1BQI1_9ARCH/45-269 [subseq from] Digeranylgeranylglyceryl phosphate synthase OS=Candidatus Altiarchaeales archaeon OX=2250256 GN=ENG50_02695 PE=3 SV=1\n---------------------------------------------------------------------------IDTNLLLAMLSAFIITAAGNSINDYFDVEIDKINKPNRPIPSGRISKSDTLMISMILFLLGITLGKMINNY-------CFALALINSLLLAIYAAKLKKtLLLSNMLVSFLVASTFIygSLSKIGPQGFrFGDLTLLAVISTSAF-LTNFSREILKDIEDIEGDKRNYVTTLPIKYGEKFSKRVAsILTIFAIFLSVTPFFIS-LENFNKLAYFFLIFAA-DLTFLISLRSPAEL-------------------------\n>tr|A0A384LE70|A0A384LE70_HALVD/36-240 [subseq from] Digeranylgeranylglyceryl phosphate synthase OS=Haloferax volcanii (strain ATCC 29605 / DSM 3757 / JCM 8879 / NBRC 14742 / NCIMB 2012 / VKM B-1768 / DS2) OX=309800 GN=ubiA PE=3 SV=1\n-----------------------------------------------------------------------APSDA-LVVVAAMLATVFATGAGNAINDYFDRDIDRINRPDRPIPRGAVTAPEAK-WFSVALFGGAVVSALvLPVVA-IAIAVVNLV----ALLAYTEF-----FKGLPGVGNVVVAALTGSTFLFGGAAIGEPL--GAAVLCVLAALATLTREIVKDVEDIGGDREEGLRTLPIVVGEAASLWL--GAVVL-VVAVGASAVPFVRGEFGLAYLGVVVPADA--------------------------------------\n>tr|A0A558G8V1|A0A558G8V1_HALVO/36-240 [subseq from] Digeranylgeranylglyceryl phosphate synthase OS=Haloferax volcanii OX=2246 GN=FQA18_13200 PE=3 SV=1\n-----------------------------------------------------------------------APSDA-LVVVAAMLATVFATGAGNAINDYFDRDIDRINRPDRPIPRGAVTAPEAK-WFSVALFGGAVVSALvLPVVA-IAIAVVNLV----ALLAYTEF-----FKGLPGVGNVVVAALTGSTFLFGGAAIGEPL--GAAVLCVLAALATLTREIVKDVEDIGGDREEGLRTLPIVVGEAASLWL--GAVVL-VVAVGASAVPFVRGEFGLAYLGVVVPADA--------------------------------------\n>tr|A0A847TUK4|A0A847TUK4_9EURY/36-240 [subseq from] Geranylgeranylglycerol-phosphate geranylgeranyltransferase OS=Haloferax alexandrinus OX=114529 GN=GOC85_07060 PE=4 SV=1\n-----------------------------------------------------------------------APSDA-LVVVAAMLATVFATGAGNAINDYFDRDIDRINRPDRPIPRGAVTAPEAK-WFSVALFGGAVVSALvLPVVA-IAIAVVNLV----ALLAYTEF-----FKGLPGVGNVVVAALTGSTFLFGGAAIGEPL--GAAVLCVLAALATLTREIVKDVEDIGGDREEGLRTLPIVVGEAASLWL--GAVVL-VVAVGASAVPFVRGEFGLAYLGVVVPADA--------------------------------------\n>tr|D4GY32|D4GY32_HALVD/36-240 [subseq from] Digeranylgeranylglyceryl phosphate synthase OS=Haloferax volcanii (strain ATCC 29605 / DSM 3757 / JCM 8879 / NBRC 14742 / NCIMB 2012 / VKM B-1768 / DS2) OX=309800 GN=ubiA2 PE=3 SV=1\n-----------------------------------------------------------------------APSDA-LVVVAAMLATVFATGAGNAINDYFDRDIDRINRPDRPIPRGAVTAPEAK-WFSVALFGGAVVSALvLPVVA-IAIAVVNLV----ALLAYTEF-----FKGLPGVGNVVVAALTGSTFLFGGAAIGEPL--GAAVLCVLAALATLTREIVKDVEDIGGDREEGLRTLPIVVGEAASLWL--GAVVL-VVAVGASAVPFVRGEFGLAYLGVVVPADA--------------------------------------\n>tr|M0ICZ2|M0ICZ2_9EURY/36-240 [subseq from] Digeranylgeranylglyceryl phosphate synthase OS=Haloferax alexandrinus JCM 10717 OX=1227458 GN=ubiA PE=3 SV=1\n-----------------------------------------------------------------------APSDA-LVVVAAMLATVFATGAGNAINDYFDRDIDRINRPDRPIPRGAVTAPEAK-WFSVALFGGAVVSALvLPVVA-IAIAVVNLV----ALLAYTEF-----FKGLPGVGNVVVAALTGSTFLFGGAAIGEPL--GAAVLCVLAALATLTREIVKDVEDIGGDREEGLRTLPIVVGEAASLWL--GAVVL-VVAVGASAVPFVRGEFGLAYLGVVVPADA--------------------------------------\n>tr|A0A662PYG7|A0A662PYG7_9ARCH/4-232 [subseq from] Uncharacterized protein OS=Thaumarchaeota archaeon OX=2026795 GN=DRN60_01575 PE=4 SV=1\n--------------------------------------KVKALLALTRPPNGILMFIAVLAGVTLSNRQAITPIQ---AILSF-MTAYGLNGSIMGFNDYIDRDIDRVNAPWRPIPSGAVSCFEAM--LFSSILGSIGmISAILTSWGC------LIVAVTAYLLAFTYN---LFLKKMGVIGNMAVSGV-VVAPFIYGAVLSdGYVSTRLIFFAIPVYLSVLGREIIKGISDVEGDALRGIRSIARTRGERFA-GILGGALYIAAVSVSPipYFLnLVSWPYI---------------------------------------------------\n>tr|A0A6C0USM4|A0A6C0USM4_9EURY/36-240 [subseq from] Digeranylgeranylglyceryl phosphate synthase OS=Haloferax alexandrinus OX=114529 GN=G3A49_10340 PE=3 SV=1\n-----------------------------------------------------------------------APSDA-LVVVAAMLATVFATGAGNAINDYFDRDIDRINRPDRPIPRGAVTAPEAK-WFSVALFGGAVVSALvLPVVA-IAIAVVNLV----ALLAYTEF-----FKGLPGVGNVVVAALTGSTFLFGGAAIGEPL--GAAVLCVLAALATLTREIVKDVEDIGGDREEGLRTLPIVVGEAASLWL--GAVVL-VVAVGASAVPFVRGEFGLAYLGVVVPADA--------------------------------------\n>tr|M0GQY6|M0GQY6_HALL2/36-240 [subseq from] Digeranylgeranylglyceryl phosphate synthase OS=Haloferax lucentense (strain DSM 14919 / JCM 9276 / NCIMB 13854 / Aa 2.2) OX=1230452 GN=ubiA PE=3 SV=1\n-----------------------------------------------------------------------APSDA-LVVVAAMLATVFATGAGNAINDYFDRDIDRINRPDRPIPRGAVTAPEAK-WFSVALFGGAVVSALvLPVVA-IAIAVVNLV----ALLAYTEF-----FKGLPGVGNVVVAALTGSTFLFGGAAIGEPL--GAAVLCVLAALATLTREIVKDVEDIGGDREEGLRTLPIVVGEAASLWL--GAVVL-VVAVGASAVPFVRGEFGLAYLGVVVPADA--------------------------------------\n>tr|A0A371LHJ7|A0A371LHJ7_9EURY/36-238 [subseq from] Digeranylgeranylglyceryl phosphate synthase OS=Haloferax sp. Atlit-19N OX=2077201 GN=C5B86_07495 PE=3 SV=1\n-----------------------------------------------------------------------SPSDAL-VVVAAMLATVFATGAGNAINDYFDRDIDRINRPDRPIPRGAVTASEAKW-FSIALFGGAVVsAFVLPVFAIAI-AVVNLV----ALLAYTEF-----FKGLPGVGNVVVAALTGSTFLFGGAAIGEPL--GAVVLCVLAALATLTREIVKDVEDIGGDREEGLRTLPIVVGEEASLWL--GAVVLV-VAVAASAVPFVWGGFGLAYLGIVAPA----------------------------------------\n>tr|A0A2J6N227|A0A2J6N227_9ARCH/8-195 [subseq from] Uncharacterized protein (Fragment) OS=Candidatus Bathyarchaeota archaeon OX=2026714 GN=C0193_00805 PE=4 SV=1\n-------------------------------------------LRLMRPINCLMMGFAVIVGAALAN-SN-TLGSHWQNLVYGFLTGFLLTAASMVINDYYDREIDAINEPSRPIPSGLVKPKEALTF--AILLTFLGLTASLL-----TSVKAIALCFATALIFWLVSASYVTVgKRTGLLGNLLVSA-CVSAPFIYGSlAVANEVKGNIWIFVSMVFLSNTGREITKGIVDVQGDKAQN-------------------------------------------------------------------------------------------\n>tr|A0A0M0BU32|A0A0M0BU32_9ARCH/19-204 [subseq from] Uncharacterized protein OS=miscellaneous Crenarchaeota group-1 archaeon SG8-32-3 OX=1685125 GN=AC478_01690 PE=4 SV=1\n-------------------------------------------------------------------SFNWL------GVLYGFFTGFTLTAASMVINDYYDRAIDAINEPSRPIPSGLVSVREASA--FVFLLSVV---GF--VFAYFTS-F-LCLVVAG--ISWVVvVAYVTVGKRSGLPGNFLV-STCVAIPFIYGSIIVRNTVPlSVLLFTLMAFLSNTGREITKGIVDVKGDKAEDIKTLAVRYGEKNAAvaatLFYVSAVALTPL-----------------------------------------------------------------\n>tr|A0A7K3Z6Z8|A0A7K3Z6Z8_9CREN/8-225 [subseq from] UbiA family prenyltransferase OS=Crenarchaeota archaeon OX=2056631 GN=GX648_10375 PE=4 SV=1\n-------------------------------------------IQIMRPLNCLMMGFAVIVGAVLA-NPNFTN-FLWINALYGALTGFTLTAAAMAINDYYDRKIDAVNEPDRPIPSGLISSRSAVSFAGILTVIGLTFAYLTNIFC---------FAA-GIIAWLIMMAYSTFGKRSGLLGNFLVSAC-VATPFIYGSiAVTNMVQTNVFLFAAMAFLSNTGREVTKGIVDVKGDKIQNIKTLAVKFGARKAALAAViFYITAVALSPVAYVL----------------------------------------------------------\n>tr|A0A661UCF0|A0A661UCF0_9BACT/46-223 [subseq from] Uncharacterized protein OS=Candidatus Coatesbacteria bacterium OX=2250272 GN=DRH70_03240 PE=4 SV=1\n-------------------------------------------------------------------------------VAAM-----LLNAASNGLNQIFDIAIDRINKPNRPLPSGEMTIRQAGVA--VVLLYS---ASIL--LAAFVNLTFLVIVVFTALITYAYSAPPLRTKRICWLANLTIAVPRGLLLIVAGWASIADVkATEPWFIGVVFGLFVFGAASTKDFADMKGDRAQGCMTLPIVLGVRRAAWVVAMSLVVPFLLIP--------------------------------------------------------------\n>tr|A0A847AZN4|A0A847AZN4_9BACT/38-209 [subseq from] UbiA family prenyltransferase OS=Elusimicrobia bacterium OX=2030800 GN=GX817_03830 PE=4 SV=1\n------------------------------------------------------------------------------KIIPALLAAVLLNAASNSLNQICDLDIDKINKPDRPLPSGKLSVKSAT--VFTVLI------YLFSLFAAYCVNWVFFtLILIAALITVAYSLPLVQLKKRAFLSNISIALArglLLIVAGWSVNSAPNILTPWCVG--TIFALYVLGAASTKDFSDIEGDSKYGMRTLPIVYGTEKAVRII--------------------------------------------------------------------------\n>tr|A0A7C2ZLI0|A0A7C2ZLI0_9CREN/49-244 [subseq from] MFS transporter OS=Ignisphaera aggregans OX=334771 GN=ENO77_01430 PE=4 SV=1\n-------------------------------------------------------------------------------ILKLFVTAFLIGGGSNTINDYFDASIDAINKPWRPIPSGLINAKTALRASIVMTAIGVMISFTLSLENG-------FIALVAAILAFMYS---FRLKKTFLVGNIVV-ASLVALSIIYGGLAGHNLRIDVFLASIFAFLLNLGREFIKGIEDVEGDKKYGIKTIATVKGIKAA-YICSVIIfSiLILLSVAPYILLGYSLLYTMmAIL----------------------------------------------\n>tr|A0A7C4WIN7|A0A7C4WIN7_9ARCH/13-209 [subseq from] Uncharacterized protein OS=Candidatus Bathyarchaeota archaeon OX=2026714 GN=ENL93_02190 PE=4 SV=1\n------------------------------------------------PINCLMMGFAVLVGAAIADSKALTF--YWQNMSYGFLTGFLLTAASMVVNDYYDREIDAINEPNRPIPSGLIKPKEALTYAF--LLSALGLI---TAFLTNTGSiACFLSALFFWLVSVTYVTF---GKKTGLLGNFLVS-LCVSAPFIYGNlAVANDVQLKTWIFVAMVFLSNTGREITKGIVDVKGDEMRGVKTMAVRYGVHKATM----------------------------------------------------------------------------\n>tr|M0BTT7|M0BTT7_9EURY/12-238 [subseq from] Digeranylgeranylglyceryl phosphate synthase OS=Haloterrigena thermotolerans DSM 11552 OX=1227489 GN=ubiA PE=3 SV=1\n--------------------------------------------ELTRPVNVIAASALTFIGAFVASGVAEEPLAVAAAVAA---TG-LAVGAGNAINDYFDREIDRINQPGRAIPRGAVSPRGALA------FSGLLFAGAVAL--AVTLPATAIAIAGVNLLALVAYTEF--FKGLPGLGN-ALVAYLVGSTFLFGAAAVGEIAPAVV-LFVLAAIATLTREIIKDVEDIEGDREEGLNTLPIAIGERKA--LIVAAVLLVVAVVA-SPIPFLRGYFGVAYLLVVAPA----------------------------------------\n>tr|A0A6B0H8X8|A0A6B0H8X8_9EURY/48-241 [subseq from] Digeranylgeranylglyceryl phosphate synthase OS=Natrialba sp. INN-245 OX=2690967 GN=GRS80_00705 PE=3 SV=1\n-------------------------------------------------------------------------------------ATGLAVGAGNAINDYFDREIDRINQPDRAIPRGAVSPRTA--LVFSVFLFGMAVAlALMLPWQALAIAAINLVAL----VAYTEF-----FKGLPGVGN-ALVAYLVGSTFLFGAAAVERIEPSVV-LFVLAAIATLTREIVKDVEDVEGDREEGLNTLPIAIGERRALQVAAAL------LVAGV-LASPVPyvlgYFGIAYLVLVIPADAIM------------------------------------\n>tr|A0A662V271|A0A662V271_9CREN/71-258 [subseq from] Digeranylgeranylglyceryl phosphate synthase OS=Thermoprotei archaeon OX=2250277 GN=DRO18_06530 PE=3 SV=1\n----------------------------------------------------------------------------------------------YVINDYFDADIDAINKPYRPIPSGRVSRKSALTYSIVLFIVGLI----LALKIGFLT---FLYALFNALLLVIYS---YKVKEYGLIGNVVisyLGAASIIFGALSICEYLNRL--HLIINSLipsLYAfLLLLGREIIKTIEDVEADKLRGVRSIPLIHGVKVAYMVSIIpLIIVILLSPLPFLLFKYTfIYLGIALVT---------------------------------------------\n>tr|A0A2V8HE38|A0A2V8HE38_9BACT/5-238 [subseq from] Uncharacterized protein OS=Acidobacteria bacterium OX=1978231 GN=DMF86_23110 PE=4 SV=1\n----------------------------------------RLLLEFSRPFTLVAPALGFASGAAtAIGAFPrevWRPSLIVYPLIGSIMAA-VLNAASNALNQIYDLEIDRVNKPKRPLPSGRLP----MTAAWAFTIAAYLVALAL-AWlvAPDGRHECFWIVVIATAITVLYSVPPFRTKRLGIWANVTIAIPrgvLLKVSGWSAVKTIAGVEPW--YIGLIFGLFLLGASTTKDFADMEGDARGGCRTLPIIYGVRRAAWMISPSFVIPFLMISAGAFA---------------------------------------------------------\n>tr|B9LR03|B9LR03_HALLT/64-264 [subseq from] Digeranylgeranylglyceryl phosphate synthase OS=Halorubrum lacusprofundi (strain ATCC 49239 / DSM 5036 / JCM 8891 / ACAM 34) OX=416348 GN=Hlac_2079 PE=3 SV=1\n---------------------------------------------------------------------------------------------GNAINDYFDREIDAINQPDRPIPRGAVSPRRALG------ISGVWFAAAV--ALALALPRL-ALAIAGVNLAALVTYTTI-FKGTPGLGNA-LVSYLVGSTFLFGGAAVGRP-EAVVVLALLAGLSTFAREVIKDVEDVVGDREEGLHTLPVAIGERRSLWVATGSLVVAVaASPFPYLSGTFGGAY-LLLVAVADAVMLYACYEAFTDPTAAQ------------------------\n>tr|A0A2V8FXG8|A0A2V8FXG8_9BACT/5-238 [subseq from] Uncharacterized protein OS=Acidobacteria bacterium OX=1978231 GN=DMF85_19505 PE=4 SV=1\n----------------------------------------RLLLEFSRPFTLVAPALGFASGAAtAIGAFPrevWRPSLIVYPLIGSIMAA-VLNAASNALNQIYDLEIDRVNKPKRPLPSGRLP----MTAAWAFTIASYLVALAL-AWlvAPDGRHECFWIVVIATAITVLYSVPPFRTKRLGIWANVTIAIPrgvLLKVSGWSAVKTIAGVEPW--YIGLIFGLFLLGASTTKDFADMEGDARGGCRTLPIIYGVRRAAWMISPSFVIPFLMISAGAFA---------------------------------------------------------\n>tr|A0A7C3X013|A0A7C3X013_9ARCH/47-205 [subseq from] Uncharacterized protein OS=Candidatus Bathyarchaeota archaeon OX=2026714 GN=ENV36_04855 PE=4 SV=1\n-------------------------------------------------------------------------------------TAFFLTAGTMALNDYYDLEVDLINEPNRPIPSGLIKPKEALIYAFICVLIGISASAMIN-------SSTFIIALISLILMVYYN---VKGKKTGLLGNFIVSA-CVALPFIYGGYAVNNMNFTLWIFALMAFLANTGREIIKGIVDVKGDKIKGIKTLAATIGAYKASII---------------------------------------------------------------------------\n>tr|A0A662R0K1|A0A662R0K1_9EURY/43-241 [subseq from] Digeranylgeranylglyceryl phosphate synthase OS=Methanosarcinales archaeon OX=2250255 GN=DRN72_03080 PE=3 SV=1\n----------------------------------------------------------------------------------ALLSVFMITGAGNALNDVYDIEIDRVNKPDRPLPSGRLEKSVVMRAVSILFIVGILLSLVVSLEIDFFFP--FALALINSVLLWSYGV---VLKRLPLIGNILI--SYLTAsTFLYGGSLTGEVMGVVIVLFILSFFATLSREVVKSIEDVEGDKIGGANTIAVVWGTSKSSTFAVLCILITiALSPLPYLAGFLKESYLML-VVVA-------------------------------------------\n>tr|A0A4D7HAJ6|A0A4D7HAJ6_9EURY/43-239 [subseq from] Digeranylgeranylglyceryl phosphate synthase OS=Haloprofundus sp. MHR1 OX=2572921 GN=FCF25_14035 PE=3 SV=1\n-----------------------------------------------------------------------------REALAAVAATACATAAGNAVNDYFDREIDRINRPDRAIPRGAVSPRGALVFSLALF-----LAAVV---ATAALPFVAIAIAVTNLLALVAYT--KLFKGLPGVGNAVV-AYLTGSTFLFGAASVGWV-SDALVLFLLAAVATFTREVVKDVEDVDGDRKQGLRTLPIVVGERRALWIGVAAIALAIL-------ASPVPYVSgtlgIVYLVLVVP-----------------------------------------\n>tr|A0A3N6MJE8|A0A3N6MJE8_9EURY/11-270 [subseq from] Digeranylgeranylglyceryl phosphate synthase OS=Natrarchaeobius chitinivorans OX=1679083 GN=EA472_00835 PE=3 SV=1\n-------------------------------------------LELTRPVNVIAASVLTFIGAFVAGGVGAFPLEVAAAVGA---TG-LAVGAGNAINDYFDREIDRINRPDRAIPRGAVSPRGALIFSVVLFAAAVGLALLLPALAVA-IAVVNLIALVA-YTEFFKGLP--------GLGN-ALVAYLVGSTFLFGAAAVGEVGPAV-VLFVLAAIATVTREIVKDVEDIDGDREEGLNTLPIAIGERRALEVAAGLLVVGVIaSPIPYLLG----YFGVAYLLVVIPADVIML-YAAYES----FEDPSAGQSLLKYGMFLAALA---\n>tr|A0A7C1HAI2|A0A7C1HAI2_9BACT/33-220 [subseq from] Geranylgeranylglycerol-phosphate geranylgeranyltransferase OS=bacterium OX=1869227 GN=ENN17_01600 PE=4 SV=1\n-----------------------------------------------------------------------TIQPLSKL-LLACLSGTLITGGANAINDYFDLEIDRVNKPKRPLPAGLVGPRRAYGFALLLFLSGIAVSLFIHL------P-GFTIALLSSVALYAYSR---RLKRTVLWGNLTVA-FITGLAFVYGGLAVGR-TREALIVGVFSFLYHLAREIIKDAEDVEGDRKDGVVTLPIRYGIPTALAVASGVIGLLILATSWPYL----------------------------------------------------------\n>tr|A0A7C4R5W0|A0A7C4R5W0_9CREN/45-215 [subseq from] Digeranylgeranylglyceryl phosphate synthase OS=Thermoprotei archaeon OX=2250277 GN=ENU76_01800 PE=3 SV=1\n--------------------------------------------------------------------------DVIKVA-LLFASTFLLSSSSMVMNDYFDREVDAVNQPQRPIPSGEVGPERALALSIALIVVGLALSPLISFEA-------FAIAV---LACAVFTAYNWKLKKYGLVGNACVS-LCVALTFVYGASATGSITGIALLFSAIAFLANMSREVVKGIADVEGDRVRGVRTLAISHGPRIAAEVAY-------------------------------------------------------------------------\n>tr|A0A7V8XTQ5|A0A7V8XTQ5_9BACT/2-218 [subseq from] UbiA family prenyltransferase OS=Acidobacteria bacterium OX=1978231 GN=H0W08_12860 PE=4 SV=1\n--------------------------------------------ELSRPFTLVAPALGVVSGAitaaGAAPPDSWTGELLRFTAIGAVMAM-VLNAGNNALNQIYDLEIDRINKPRRPLTSGRLSIGEAWIFTVVMYAAALWLAWLVTP---NGRREHFWIVVIATIFTFIYSCPPLRTKQRGLWANVTIAIPRGVLLKVAGWSCVKTICgVEPWFIGAVFGLFLLGASTTKDFADMEGDARGGCRTLPILYGVRRAAWLISPSF----------------------------------------------------------------------\n>tr|M0NRI4|M0NRI4_9EURY/65-261 [subseq from] Digeranylgeranylglyceryl phosphate synthase OS=Halorubrum lipolyticum DSM 21995 OX=1227482 GN=ubiA PE=3 SV=1\n----------------------------------------------------------------------------------------------NAINDYFDREIDAINQPDRPIPRGAVSPRGAL------GISGVWFAAA--VALALALPALA-LAIAGvNLVALVTYT--TVFKGTPGLGNA-LVSYLVGSTFLFGGAAVGRP-EAVVVLGLLAALSTFAREVIKDVEDVVGDREEGLRTLPVAIGERRSLWIATGSLVVAVVaSPFPYLSGTfGGAYLA--LVAVADAVMLYACYEAFADPT---------------------------\n>tr|M0CRJ9|M0CRJ9_9EURY/11-239 [subseq from] Digeranylgeranylglyceryl phosphate synthase OS=Haloterrigena limicola JCM 13563 OX=1230457 GN=ubiA PE=3 SV=1\n-------------------------------------------LELTRPINVIAASVLTFIGSFVAGGVSEEPMAVVAA---VAATG-LAVGAGNAINDYFDREIDRINQPERAIPRGAVSPRGALAFSVVLFAGAVAFALTLPRLAI-GIATINLLALV----AYTEFF-----KGLPGVGNA-LVAYLVGSTFlFGAAAIDGSGVGPAVVLFVLAAVATLTREIIKDVEDIEGDREEGLQTLPIAIGERRALAIAAGLLVAAvVASPIPYLRAEFGVAYLLVVAP---------------------------------------------\n>tr|M0IQR9|M0IQR9_9EURY/36-241 [subseq from] Digeranylgeranylglyceryl phosphate synthase OS=Haloferax sulfurifontis ATCC BAA-897 OX=662480 GN=ubiA PE=3 SV=1\n-----------------------------------------------------------------------SPSDAL-VVVAAVLATVFATGAGNAVNDYFDRDIDRINRPDRPIPRGAVSAAEAK-WFSVALFGGAVVSALvLPVVA-IAIAVVNLV----ALLAYTEF-----FKGLPGVGNVVVAALTGSTFLFGGAAIGEPL--GAAVLCVLAALATLTREIVKDVEDIGGDRAEGLRTLPIVVGEAASLWFGAA-VLVVAVGASA--VPFVRGEFGLAYLAVVVPADAL-------------------------------------\n>tr|A0A2H6EUL9|A0A2H6EUL9_9BACT/49-246 [subseq from] Prenyltransferase OS=bacterium BMS3Abin05 OX=2005713 GN=BMS3Abin05_00771 PE=4 SV=1\n-----------------------------------------------------------------------------QNVLLACFSGALITGAANTINDFYDIEIDRINKPARPLPSGKVSPQTAFFWAIFLFIAGVGTSLLI-------NKTAFWIASTASVLLFFYSY---SFKRLPLIGNFTVSL-VAGLAFIYGGVSVGRFKQALIPATFAF-LFHFGREILKDIEDISGDRAGRARTFPICCGVKAAQMLITF-IFFLLISAT--FLPYLNGEYNLRYFLIVLPG----------------------------------------\n>tr|A0A7V1AQV4|A0A7V1AQV4_9BACT/49-246 [subseq from] Uncharacterized protein OS=Bacteroidetes bacterium OX=1898104 GN=ENH53_11880 PE=4 SV=1\n-----------------------------------------------------------------------------QNVLLACFSGALITGAANTINDFYDIEIDRINKPARPLPSGKVSPQTAFFWAIFLFIAGVGTSLLI-------NKTAFWIASTASVLLFFYSY---SFKRLPLIGNFTVSL-VAGLAFIYGGVSVGRFKQALIPATFAF-LFHFGREILKDIEDISGDRAGRARTFPICCGVKAAQMLITF-IFFLLISAT--FLPYLNGEYNLRYFLIVLPG----------------------------------------\n>tr|A0A2A5QUY5|A0A2A5QUY5_9EURY/29-239 [subseq from] Digeranylgeranylglyceryl phosphate synthase OS=Natrinema ejinorense OX=373386 GN=CP557_08765 PE=3 SV=1\n-------------------------------------------------------------GSFVAGGLAEKPLATATAVGAT----ALAVGAGNAINDYFDREIDRINQPERAIPRGAVSPRGALAFSLLLFAGAVALAV--------TLPTLAIAIAAVNLFALIAYT-EL-FKGLPGLGN-ALVAYLVGSTFLFGAAAVEEIGPAV-VLFVLAAVATLTREIVKDVEDIEGDRAEGLNTLPIAIGERRALTVAAGLLVVAVVaSPVPYLRGD----FGLAYLVVVVPAD---------------------------------------\n>tr|A0A5D5AGH6|A0A5D5AGH6_9EURY/48-241 [subseq from] Digeranylgeranylglyceryl phosphate synthase OS=Natrialba swarupiae OX=2448032 GN=FYC77_16645 PE=3 SV=1\n-------------------------------------------------------------------------------------ATGLAVGAGNAINDYFDREIDRINQPDRAIPRGAVSPRTA--LVFSVFLFGMAVAlALMLPWQALAIAAINLVAL----VAYTEF-----FKGLPGVGN-ALVAYLVGSTFLFGAAAVERIEPSVV-LFVLAAIATLTREIVKDVEDVEGDREEGLNTLPIAIGERRALQVAAALLVVGVLaSPVPYVL----GYFGIAYLVLVVPADAIM------------------------------------\n>tr|A0A497JND3|A0A497JND3_9ARCH/33-224 [subseq from] Uncharacterized protein OS=Candidatus Bathyarchaeota archaeon OX=2026714 GN=DRO36_06060 PE=4 SV=1\n----------------------------------------------------------TLLGAIITVGFRVNPFLVF----LGFVTAFTLTGSSMALNDYFDRFVDLVNEPTRPIPRGTIKPREALGFAFFLAFLGLFSASITSL----TVKSLGFLVLVVAFLAYGLSAYyNVKGKKYGFLGNLMVS-GCVAVPFLYGAFMVGFFPkPVLLVFAFLAFLSNTGREIIKGIADVEGDKLRNVQTLAIKLNPKKASYVAS-------------------------------------------------------------------------\n>tr|A0A497LVB6|A0A497LVB6_9ARCH/4-256 [subseq from] Uncharacterized protein OS=Candidatus Bathyarchaeota archaeon OX=2026714 GN=DRO47_06630 PE=4 SV=1\n--------------------------------------KVKALLILTRPPNGILMFIAVLAGVTLSNKQTITPMQIILSF----ITAYGLNGSIMGFNDYFDRDIDRVNAPWRPIPSGAVSCFEAT--FFSAILGSMGIIS-----ATLTSTSCMVVAVIAYLLALIYN---MILKKMGLIGNMAVSGI-VVAPFIYGAILSdGYVSTRLIFFVIPVYLSVLGREIIKGISDVKGDALRGIRSIARIRGKRFA-GILGGALYVAAVSVSPfpYLLNLvSWPYI--VIVSLADIGFIYSAISIIKNPSRA-------------------------\n>tr|A0A7J3XW06|A0A7J3XW06_9ARCH/52-261 [subseq from] Uncharacterized protein OS=Candidatus Bathyarchaeota archaeon OX=2026714 GN=ENM74_04065 PE=4 SV=1\n----------------------------------------------------------------------------------GFIAGFTLSAAAMVVNDYYDREVDLINDPARPIPSGAIKPGEAVAL--AVLLAALGLAASARVG-------LECLALAG-LAAAVAAGYATAFKAKGLLGNA-MVSFCVALPFIYGGLAVGSLDARLLVFASIAFLANMGREVAKGIVDVAGDSAMGVRTVAAIYGRHAAARLAsTLFLAAVMLSAAPWLLGYV-GFCYLPLVAICDAGLIRSSLSLLRSPS---------------------------\n>tr|A0A7K3YPU2|A0A7K3YPU2_9CREN/23-208 [subseq from] UbiA family prenyltransferase OS=Crenarchaeota archaeon OX=2056631 GN=GX799_08355 PE=4 SV=1\n------------------------------------------------------ILVGVLLAATGNSNIQWL------NLLMGSITAFSLTAAAMVINDYHDYDIDKINEPTRPIPSGAVSKNAALVETGVLSVIGLAAAYYVSLY-------CFVFAFVAWIIMATYSTV---GKRSGLPGNFLVSA-CVAAPFLYGSLIaLNMITVNVLLFASMAFLSNTGREIVKGNVDVYGDRSYNIKTMAVRFGEKKAAYAA--------------------------------------------------------------------------\n>tr|A0A1L3Q1D6|A0A1L3Q1D6_9EURY/54-259 [subseq from] Digeranylgeranylglyceryl phosphate synthase OS=Methanohalophilus halophilus OX=2177 GN=BHR79_03730 PE=3 SV=1\n-----------------------------------------------------------------------------------------VTGAGNTINDYFDVGIDTINRPDRPIPSGKVSKKQAFFFAAFLFIIGIAIAWFINL-------VCALIALFNSLLLVLYAR---NLKTTPFFGNVAVGYLT-GSTFLFGAAIFGIEGLYVLsVLFLLATLATIAREIVKDIEDMEGDMEAGATTLPILIGKKQAGFVAS-ALALIGIASSPYpyLNS-MLGEYYLPLVGIADLlFIAAVYAVLKNDPAL--------------------------\n>tr|A0A355F1Q6|A0A355F1Q6_9BACT/7-246 [subseq from] Uncharacterized protein OS=Acidobacteria bacterium OX=1978231 GN=DD490_18935 PE=4 SV=1\n-----------------------------------SLSKLALYNQLARPFTLLPPLLGIVSGSiCAFGSIHN-PDparQVTLAvILTVVLGSLCasfMNAASNAINQIYDLEIDRINKPGRPLVTGALSLREAWGFTWIFYVLALIPTWLVvpypyvtleqKLYAPLAHHQTFFIYLAGLLATFIYSAPQLgRTKVRGMAANLTIAIPRGILLKVAGWAMVaGIWYAEPWYIGTIFGLYLIGAASTKDFADIKGDAAGGCRTLPIIYGVRKAAWII--------------------------------------------------------------------------\n>tr|A0A497QP61|A0A497QP61_THOAR/39-260 [subseq from] Uncharacterized protein OS=Thorarchaeota archaeon (strain OWC) OX=2053491 GN=DRO67_01575 PE=4 SV=1\n-----------------------------------------------------------------------------KSFFA-MMTAFFLTGAAMVLNDIVDYNVDLINEPQRPLPSGVVKIPEA--KYYYILLSILGVASAFFV-----NILAFMIAILYWFLSALY---DLKLKKTGLLGNIVVSAS-VAIPFiYGGLAISMAINVLLLFFFTVAFLANTGREITKGIVDIEGDKVKDYKTVAIRYGPKNAALLAtLFYLTAVILSPFPYIIGIAnIPYLIVVSVADIL--FVYLTIRLLKDPTRMTARFV--------------------\n>tr|A0A7J2HL13|A0A7J2HL13_9ARCH/4-256 [subseq from] Uncharacterized protein OS=Nitrososphaeria archaeon OX=2268198 GN=ENG18_02385 PE=4 SV=1\n--------------------------------------KVKALLILTRPPNGILMFIAVLAGVTLSNKQTITPMQIILSF----ITAYGLNGSIMGFNDYFDRDIDRVNAPWRPIPSGAVSCFEAT--FFSAILGSMGIIS-----ATLTSTSCMIVAVIAYLLALIYN---MILKKMGLIGNMAVSGI-VVAPFIYGAILSdGYVSTRLIFFVIPVYLSVLGREIIKGISDVKGDALRGIRSIARIRGKRFA-GILGGALYVAAVSVSPfpYLLNLvSWPYI--VIVSLADIGFIYSAISIIKNPSRA-------------------------\n>tr|A0A1G8XPK4|A0A1G8XPK4_9EURY/49-241 [subseq from] Digeranylgeranylglyceryl phosphate synthase OS=Natronorubrum texcoconense OX=1095776 GN=SAMN04515672_1826 PE=3 SV=1\n-------------------------------------------------------------------------------------ATGLAVGAGNAINDYFDREIDRINQPDRAIPRGAVSPRGALAFSLVLFAGAVALA--------LTLPTAA-LAIAGINLVALVAYTEL-FKGLPGLGN-ALVAYLVGSTFLFGAAAVGDMGPAV-VLFVLAAIATLTREIVKDVEDIDGDREEGLNTLPIAVGETRALQIAAALIVVGVVaSPVPYLLG----YFGVAYLLVVIPADAI-------------------------------------\n>tr|A0A550GHV7|A0A550GHV7_9ARCH/41-206 [subseq from] Uncharacterized protein OS=Candidatus Bathyarchaeota archaeon OX=2026714 GN=E2P60_06085 PE=4 SV=1\n------------------------------------------------------------------------------GVLYGFLTGFMLTAASMTINDYYDRTIDAINEPSRPIPSGLVSVREALALVFVLSVVGFVFAYLTSV-----------LCLVVAVISWVVVVAYVtVGKRSGLPGNLLV-STCVAIPFIYGSiTVLGEVPLSVLLFTIMAFLSNTGREITKGIVDVMGDKTEGVKTLAVRYGEKSAAV----------------------------------------------------------------------------\n>tr|A0A483CL20|A0A483CL20_9EURY/28-229 [subseq from] Digeranylgeranylglyceryl phosphate synthase OS=Methanofollis sp. FWC-SCC2 OX=2052832 GN=CUJ86_09905 PE=3 SV=1\n-----------------------------------------------------------------------TGTVVPESAVLIGIIG-LITAAGNTINDYYDAAIDAVNRPDRPIPSGAVSERGALLWAGALFLGGI-----L--LALPTNPLCWGIAAVNSILLVLYAA---RLKATPFLGNLTVA--YLSASiFLFGGALVGIdgLTANLPVAGV-TLLAMLAREILKDAEDIEGDRAGGARTLPMIVGVEWSIILAFAfALAAAVLSMLPVFRWWGLPYL-VAIG----------------------------------------------\n>tr|E3GYQ7|E3GYQ7_METFV/43-266 [subseq from] Digeranylgeranylglyceryl phosphate synthase OS=Methanothermus fervidus (strain ATCC 43054 / DSM 2088 / JCM 10308 / V24 S) OX=523846 GN=Mfer_0640 PE=3 SV=1\n----------------------------------------------------------------------------------------LVTGAGNVINDYFDREIDMINKPNRPIPSGRIKAKI--ALIYSLALF--LIAVFLSF---LLRPIITFIVIVAEALLILYA---YKLKRKCLIGNVVVSF-LTSLTFiFAGIIVNLFLTSFYI--AIFAFLMTMAREIVKDIEDIEGDKVMGAKTMPIVYGTEISgKTAAILIILTALLSPVLYLLKIFGNLYILFLSFAIILFLKSAFDIFKK----QDKKTARQTSKYLKIGMIITFLA---\n>tr|A0A1Y3G9U1|A0A1Y3G9U1_9EURY/6-253 [subseq from] 4-hydroxybenzoate polyprenyltransferase family prenyltransferase UbiA OS=Methanonatronarchaeum thermophilum OX=1927129 GN=AMET1_1106 PE=4 SV=1\n----------------------------------------------------------VLIGGAVAGDLSQPHY--QINIALAMLSAFIITGAGNTINDYYDIDIDKVNAPTRPIPSGEIKQNTAHKLSIALFIVGVALSIFINV-------VCLVIATINSLLLYFYAR---NLKGTPLIGNLSVGILVGTTFLYGGAAVEGLAI--ATILFILATTATIGREIAKDIEDIKGDRGVA-DTVATKYGINNSANLAIAMtVIAVSMSPLPYTLeIFGIEYLATVMIANIIF-ITAAIQLLKEKTIKSASKFQKNSKTAMITA----------\n>tr|F8D4Q2|F8D4Q2_HALXS/13-244 [subseq from] Digeranylgeranylglyceryl phosphate synthase OS=Halopiger xanaduensis (strain DSM 18323 / JCM 14033 / SH-6) OX=797210 GN=Halxa_2905 PE=3 SV=1\n---------------------------------------------LLRPVNVIAASVLTFIGAFVAGGVTEAPVAVAAAVAA---TG-LAVGAGNAINDYFDREIDRINQPERAIPRGAVSARGALAYSLVLFALATGLAVTLPLLAIGI-AVVNLVAL----VAYTEFFKGLPGVGNAVV-AYLVGSTFLFGA--AAVGEYGDVEPA-VVLALLAAIATLTREIIKDVEDIEGDRAEGLRTLPIAIGERRAIALSAILLAIAVLaSPVPYLL----GYFGVAYLLVVVPADAI-------------------------------------\n>tr|A0A7J6VV40|A0A7J6VV40_THATH/13-56 [subseq from] Chlorophyll synthase protein (Fragment) OS=Thalictrum thalictroides OX=46969 GN=FRX31_021742 PE=4 SV=1\n--------------------------------------------------------------------------------------------------------------------------------------------------------------------------------------------------------------------------------SVNDFKSIEGDTKLGLQSIPVIFGIDTAKWICIGAINLTQTTIA--------------------------------------------------------------\n>tr|A0A151F4L2|A0A151F4L2_THEAD/24-232 [subseq from] Digeranylgeranylglyceryl phosphate synthase OS=Theionarchaea archaeon (strain DG-70-1) OX=1803814 GN=AYK19_22260 PE=3 SV=1\n-------------------------------------------------------------GMIAAG-RHVPPLDVILAVL----GTVCASSGGMVINDYFDYDIDVINRPERALPRGAVTRKEAL--VFALILFGLAFLF-----IALTNALCIALGYPAIVLIVVYS---WKLKKTPFIGNFVV-AFLTSLTLVYGGAAAGNIVL-VTMLAICAFFANLSREIAKDIEDIKGDESLGSRTLPILWGVKRSTLISAGFL---LLGIAATFLPYFSGLFGWFYLLLVIPV----------------------------------------\n>tr|A0A4E0PWF7|A0A4E0PWF7_9EURY/55-247 [subseq from] Digeranylgeranylglyceryl phosphate synthase OS=Methanolobus sp. SY-01 OX=2052935 GN=CUN85_04940 PE=3 SV=1\n----------------------------------------------------------------------------------------MITGAGNAINDYFDVEIDRINKPDRPIPSGSISPSGALYFSLALFISGTWSALLI-------NPACGAIAFFNSLLL-IYYAR--TLKRTAFLGNLAVGYLTGSAFLFGGAVFFERGgIESVFVLFLLATLATLAREIVKDIEDIEGDFKDGARTLPIVIGPKKAAaFAALISLVAVLASPLPYLQSLMSvRYLALVAVADLL------------------------------------------\n>tr|A0A133UNQ0|A0A133UNQ0_9EURY/41-236 [subseq from] Digeranylgeranylglyceryl phosphate synthase OS=candidate division MSBL1 archaeon SCGC-AAA259E19 OX=1698264 GN=AKJ65_00680 PE=3 SV=1\n-------------------------------------------------------------------------------VTFAFIAAALISGAGNTVNDYADREVDSVNNPERPIPAGEISPSEALLTSRILFVFGILSATLI----GK-ISCLLLAGFNSGLLAYYAS----SLKKKGLIGNLAISYLVGSTFLFGGLAVGGL--EIVGILSAMAALSTAGRELIKDIEDIRGDRESGSESFPLKAGRRKAATVGmILTASAIALTPIPYLLGvMGKVYLGVVTI----------------------------------------------\n>tr|A0A498GV07|A0A498GV07_9EURY/61-251 [subseq from] Digeranylgeranylglyceryl phosphate synthase OS=Methanosarcina sp. MSH10X1 OX=2507075 GN=EQO05_04340 PE=3 SV=1\n---------------------------------------------------------------------------------------FAISGAGNTINDYFDIRIDSINRPDRPIPSGRIKLKEALYFSYLL--FALGT-----LLAFSINPICGFIALFNSLLLIFYAK---TLKGTPLLGNLSIGYLT-GSTFLFGASIFGFEGlKALSVLFLLAALAITAREIVKDIEDVEGDKMEGADTLPLRIGAKKAGYMAafIGFVAV-FLSPLPYLMSiLGSRYLYLVLLAD--------------------------------------------\n>tr|A0A7D5GK15|A0A7D5GK15_9EURY/57-239 [subseq from] Digeranylgeranylglyceryl phosphate synthase OS=Halobonum sp. Gai3-2 OX=2743090 GN=HUG10_06250 PE=3 SV=1\n----------------------------------------------------------------------------------------------NAANDYFDRDIDRVNRPDRPIPSGRVTPRTAATFAGVLFLGAVVAAATLPMLALA-IAVVNLLA----LLAYTEL-----FKGLPGVGNAVV-AYLTGSTFLFGAAAVGALGPDVWVLFGLAAVATFARELVKDVEDVAGDREEGLRTLPIVAGERATLTLAVAVM-VIGAAASAFPYARG--TFGVAYLALVVPAD---------------------------------------\n>tr|A0A2E5KFT7|A0A2E5KFT7_9ARCH/45-214 [subseq from] Uncharacterized protein OS=Thaumarchaeota archaeon OX=2026795 GN=CMO19_01570 PE=4 SV=1\n-----------------------------------------------------------------------------------FLTGFSISSYSMIINDVYDIEIDKVNQPERPLAKQIISVNSALSLSLILLLIGLTCSLFISN--YNLIITVIF-----SFLSWFYNI---WGKKQGLIGNSI-VASSMSIPFIFGGIITGNISLLVWSISLIAFLSGMGREIIKTIADVEGDKTKGIRSVSIQFGSRNAMIIACGFILVSI------------------------------------------------------------------\n>tr|A0A1H9G714|A0A1H9G714_9EURY/11-213 [subseq from] Digeranylgeranylglyceryl phosphate synthase OS=Natrinema salaciae OX=1186196 GN=SAMN04489841_1791 PE=3 SV=1\n-------------------------------------------LELTRPVNVIAASALTFIGAFVAGGVTEAPIAVAAAVGATA----LAVGAGNAINDYFDREIDRINQPERAIPRGAVSPRGALAFSLLLFAGAVGLAITL--------PRPAIAIAGINLLALVAYTEVF--KGLPGLGNA-LVAYLVGSTFlFGAAAIDGAEIGPAVVLFLLAAIATLTREIIKDVEDVEGDREEGLNTLPIAIGERRALAV--AAFLL--------------------------------------------------------------------\n>tr|A0A256HWR9|A0A256HWR9_9EURY/55-258 [subseq from] Digeranylgeranylglyceryl phosphate synthase OS=Halorubrum sp. Ea8 OX=1383841 GN=DJ74_10185 PE=3 SV=1\n----------------------------------------------------------------------------------------------NAINDYFDRDIDAVNRPDRPIPRGAVSARGALGVAAVWFLVAVAFAALLPPLAIA-IAAVNLVAL----VT--YT---TVFKGTPGLGNA-LVSYLVGSTFLFGGAAVGEP-AAVAVLALLAGLSTFTREVIKDVEDVAGDREEGLRTLPIAVGEDRALWIGTGALLVAvAASPAPYFTGTFGGVYLL-LVAVADAVMLYACYEGFADPTSAQRRFK--------------------\n>sp|A0B8A0|DGGGP_METTP/45-227 [subseq from] Digeranylgeranylglyceryl phosphate synthase OS=Methanothrix thermoacetophila (strain DSM 6194 / JCM 14653 / NBRC 101360 / PT) OX=349307 GN=Mthe_1142 PE=3 SV=1\n----------------------------------------------------------------------------------------LITGGGNAINDYFDREIDAVNRPDRPIPSGRISPRAAL--IWSVA---LFIAGCL--IAGLINQSCLALALLNSFVLIIYAA---RLKGLPVAGNIAI--SYLTGTTFLFGGLAASPSSITAFLSILSALATLSREIVKDIEDLPGDLAHGAKTLPAFIGKRK-SFVLASLVLIV-AMLLSYLVPLGIDYQAAVSIA---------------------------------------------\n>tr|A0A842K7F8|A0A842K7F8_9EURY/45-227 [subseq from] Geranylgeranylglycerol-phosphate geranylgeranyltransferase OS=Methanothrix sp. OX=90426 GN=H5T42_00345 PE=4 SV=1\n----------------------------------------------------------------------------------------LITGGGNAINDYFDREIDAVNRPDRPIPSGRISPRAAL--IWSVA---LFIAGCL--IAGLINQSCLALALLNSFVLIIYAA---RLKGLPVAGNIAI--SYLTGTTFLFGGLAASPSSITAFLSILSALATLSREIVKDIEDLPGDLAHGAKTLPAFIGKRK-SFVLASLVLIV-AMLLSYLVPLGIDYQAAVSIA---------------------------------------------\n>tr|A0A2R6MFS9|A0A2R6MFS9_9EURY/44-96 [subseq from] Geranylgeranylglycerol-phosphate geranylgeranyltransferase OS=Halobacteriales archaeon SW_8_65_20 OX=1919206 GN=BRD20_07345 PE=4 SV=1\n-----------------------------------------------------------------------APVRAAAAVLATML----AVGAGNAINDYFDREIDAINQPGRPIPRGAVTPSETLAF----------------------------------------------------------------------------------------------------------------------------------------------------------------------------------------------------------\n>tr|A0A2R6MFS9|A0A2R6MFS9_9EURY/102-207 [subseq from] Geranylgeranylglycerol-phosphate geranylgeranyltransferase OS=Halobacteriales archaeon SW_8_65_20 OX=1919206 GN=BRD20_07345 PE=4 SV=1\n-----------------------------------------------------------------------------------------------------------------------------------------------------------------------------------------------------GVAVGGEVGP-VVVLAALAALATFAREVIKDVEDIDGDREKGLNTLPIAIGERRALQVAMAALLVGIAgSPLPYLLSG---FGVAYLVAVAVPDLLMLTaGYWgFTDPTR--------------------------\n>tr|M0PD05|M0PD05_9EURY/59-245 [subseq from] Digeranylgeranylglyceryl phosphate synthase OS=Halorubrum aidingense JCM 13560 OX=1230454 GN=ubiA PE=3 SV=1\n----------------------------------------------------------------------------------------FAVAAGNAINDYFDRDIDAINQPDRPIPRGAVSARGALAV----SAGWFAAAVALA---LALPPLA--LAIAAVNLAALVTYTTI-FKGTPGLGNLLVSY-LVGSTFLFGGAAVGAP-RAVVVLALLAGLSTFAREVIKDVEDVVGDREEGLTTLPVAVGEDRALWIATGALVVAVVaSPVPYLTGTFGVVYLLV-VAVA-------------------------------------------\n>tr|L9XHJ9|L9XHJ9_9EURY/11-241 [subseq from] Digeranylgeranylglyceryl phosphate synthase OS=Natronolimnohabitans innermongolicus JCM 12255 OX=1227499 GN=ubiA PE=3 SV=1\n-------------------------------------------LELTRPVNVIAASVLTFIGAFVAGGITDQPVAVGAAVA---ATG-LAVGAGNAINDYFDREIDRINQPDRPIPRGAVSPRGALLFSIVLFAVAVALALVL--------PL-LALAIAGINLIALVAYTEL-FKGLPGLGN-ALVAYLVGSTFLFGAAAVENVAPAA-VLFLLSAIATLTREIIKDVEDVEGDREEGLNTLPIAIGERPALYVATALLAVGAIaSPLPYLLLED---FGLAYLVVVGPAVA--------------------------------------\n>tr|A0A497RZ01|A0A497RZ01_9ARCH/48-241 [subseq from] Uncharacterized protein (Fragment) OS=Candidatus Altiarchaeales archaeon OX=2250256 GN=DRO65_01405 PE=4 SV=1\n---------------------------------------------------------------------------IDTNLLLAMLSAFIITAAGNSINDYFDVEIDKINKPNRPIPSGRISKSDTLMISMILFLLGITLGKMINNY-------CFALALINSLLLAIYAAKLKKtLLLSNMLISFLVASTFIygSLSKIGPQGFrFGDLTLLAVISTSAF-LTNFSREILKDIEDIEGDKRNYVTTLPIKYGEKFSKRVAsILTIFAIFLSVTPFFI----------------------------------------------------------\n>tr|A0A482Y5M3|A0A482Y5M3_9EURY/11-239 [subseq from] Digeranylgeranylglyceryl phosphate synthase OS=Haloterrigena hispanica OX=392421 GN=BDK88_2645 PE=3 SV=1\n-------------------------------------------LELTRPVNVIAASVLTFIGSFIAGGVSEEPMAVVAA---VAATG-LAVGAGNAINDYFDREIDRINQPDRAIPRGAVSPRGALAFSVVLFAGAVAFALTLPRLAI-GIATINLLALV----AYTEFF-----KGLPGVGNA-LVAYLVGSTFlFGAAAIDGSGVGPAVVLFVLAAVATLTREIIKDVEDIEGDREEGLQTLPIAIGERRALAIAAGLLVAAvVASPIPYLRAEFGVAYLLVVAP---------------------------------------------\n>tr|A0A662U8G4|A0A662U8G4_9CREN/5-253 [subseq from] Uncharacterized protein OS=Thermoprotei archaeon OX=2250277 GN=DRO12_06170 PE=4 SV=1\n--------------------------------------KIKAGLKLARPFTLlAPAVGGLLFS--YLGYLH-QPGPIYKIFLTSLIF--VFANYTSnVINQVYDREIDRINKPYRPIPSGEISVDEANSLAIILTIVTLAMAYTL-------INTTFGLLLSViMFFAWIYSAPPLRLRAKLFWSNLALAAPRGALGIITAYTAYANPIENINLLIFAFGMA-LYVFGANTFKDIPdelGDKKLGIKNFVTVYGRKKALKIAFIFIAASYVPVA---ISLSNLIYSAPLGIIIIAMLFFGIKH---------------------------------\n>tr|A0A832ZJV1|A0A832ZJV1_9CREN/40-213 [subseq from] Uncharacterized protein (Fragment) OS=Pyrodictium sp. OX=1970082 GN=EYH17_02990 PE=4 SV=1\n-----------------------------------------------------------------LGLDHWFPLIAA--VVVLVAAG----GY--AINDYFDRDIDAINKPERPIPSGRISPHEALFLSIVVGVAGLGIALLI-------GPLAFVYALVNAVLVYTYS---WRLKRTGFIGNIVIAFNSASSIIFGGLAYaelvkaWHSLNTVIVVASIAF-LLVLAREFVKGVEDYVGDKAHGVRTLAVILGPRRA------------------------------------------------------------------------------\n>tr|A0A0U3R5M9|A0A0U3R5M9_9EURY/50-264 [subseq from] Digeranylgeranylglyceryl phosphate synthase OS=Thermococcus sp. 2319x1 OX=1674923 GN=ADU37_CDS07090 PE=3 SV=1\n----------------------------------------------------------------------------------------CS--WGNIINDYFDYEIDKINRPNRPLPRGALSRK--VALVYGLCLSALGL---LVAY--MLNLRAFLFAFGAYLLMYLYA---WKLKPAPFVGNFAVALLTGATPLYGAIAV-GKIGL-AGYLALCAFLVNVAREIFKDVEDVEGDKAHGAKTLPIVWGVEKASKL--GVLFSIATVIASFLPVK--AGIGLGYLPIIVvdGIILFSSYEILKDPSPNTA---GKAQRKLKLAIY--------\n>tr|A0A4U5JID2|A0A4U5JID2_9EURY/49-260 [subseq from] Digeranylgeranylglyceryl phosphate synthase OS=Natronomonas salsuginis OX=2217661 GN=DM868_01640 PE=3 SV=1\n-----------------------------------------------------------------------------------------ATSGGNAINDYFDREIDAINQPNRPIPRGAVPPNIALGFSVALFIGAIALTLLLPLA-AIVIAVINLIA----LVAYTELF-----KGLPGVGNALVAYLTGSTFLYGGAAVGGDLR-TVLILFVLAAGATMAREIVKDVEDIEGDREEGLNTLPIAVGKRPALFVAAVFVGFAiVVSPAPYLLGTFGSTYLLVLAPTIAGLVAGMYRSF-TDPTRGQSLLKAS------------------\n>tr|M0GFU7|M0GFU7_HALPT/36-238 [subseq from] Digeranylgeranylglyceryl phosphate synthase OS=Haloferax prahovense (strain DSM 18310 / JCM 13924 / TL6) OX=1227461 GN=ubiA PE=3 SV=1\n-----------------------------------------------------------------------SPSDAL-VVVAAMLATVFATGAGNAINDYFDRDIDRINRPDRPIPRGAVTAAEAK-WFSIALFGGAVVSAfVLPVVAI-AIAVVNLV----ALLAYTEF-----FKGLPGVGNVVVAALTGSTFLFGGAAIGEPL--GAVVLCVLAALATLTREIVKDVEDIGGDREEGLRTLPIVVGEEASLWL--GAVVLV-VAVAASAVPFVWGGFGLAYLGIVAPA----------------------------------------\n>tr|A0A2H9L8S7|A0A2H9L8S7_9EURY/31-245 [subseq from] Digeranylgeranylglyceryl phosphate synthase OS=Hadesarchaea archaeon CG08_land_8_20_14_0_20_51_8 OX=1975561 GN=COT21_02750 PE=3 SV=1\n----------------------------------------------------------------ESARVPWTSYEFVRAALAFA-AAVLIAGAGNAVNDYFDRNIDKVNRPKRPIPSGRV-EPSTALNISQAM-FALGILLVIPI----NWECVIIAALN-SLILASYA---ARLKRIGIAGNIAIGYL-VGSTFIFGGLVIGELQVA-SILAAMAVLATVGRELIKDIEDMKGDRANKIVTIPLRYGTRKAAALATafiaAAIVLAPLPRILYSSIFGSVYLGVATVSIVV------------------------------------------\n>tr|A0A6A8GHQ6|A0A6A8GHQ6_9EURY/43-238 [subseq from] Digeranylgeranylglyceryl phosphate synthase OS=Haloferax sp. MBLA0076 OX=2666140 GN=GJR96_13195 PE=3 SV=1\n-------------------------------------------------------------------------------VVAAVLATVFATGAGNAVNDYFDRDIDAINRPDRPIPRGAVTAGETK-WFSVALFGGAVVSALALPLVAIAIAVVNLV----ALLAYTEF-----FKGLPGVGNVVVAALTGSTFLFGG-ASIGEPL-GALVLCILAALATLTREIVKDVEDIAGDREEGLRTLPIVVGERPSLWIGVAVL---VVAVAASVVPFARGDFGLAYLGFVVPA----------------------------------------\n>tr|A0A6G0EJ13|A0A6G0EJ13_9EURY/43-238 [subseq from] Digeranylgeranylglyceryl phosphate synthase OS=Haloferax sp. CBA1148 OX=2650752 GN=Hfx1148_13135 PE=3 SV=1\n-------------------------------------------------------------------------------VVAAVLATVFATGAGNAVNDYFDRDIDAINRPDRPIPRGAVTAGETK-WFSVALFGGAVVSALALPLVAIAIAVVNLV----ALLAYTEF-----FKGLPGVGNVVVAALTGSTFLFGG-ASIGEPL-GALVLCILAALATLTREIVKDVEDIAGDREEGLRTLPIVVGERPSLWIGVAVL---VVAVAASVVPFARGDFGLAYLGFVVPA----------------------------------------\n>tr|A0A2R6J5E5|A0A2R6J5E5_9EURY/55-240 [subseq from] Digeranylgeranylglyceryl phosphate synthase OS=Halobacteriales archaeon QS_5_70_15 OX=1919180 GN=BRC93_05025 PE=3 SV=1\n------------------------------------------------------------------------------------------VGAGMAINDYFDRDIDRVNRPDRPIPRGAVSPREALWFSGVLF----GAAVLLAV----TLP---ALAIGIAVVNLVALVAYTEfFKGIPGLGNA-LVAYLTGSTFLFGGAAAGGRLESVLVLFALASLTTFAREVVKDVEDVAGDREEGLRTLPIAYGERPSLLLATGVLGVAVLaSPAPYLLGTfGLPYLLVVLPA---------------------------------------------\n>tr|A0A662VCA8|A0A662VCA8_9CREN/46-263 [subseq from] Uncharacterized protein OS=Thermoprotei archaeon OX=2250277 GN=DRO39_00490 PE=4 SV=1\n-----------------------------------------------------------------------------PTFVLAALTASLVAAGGYVINDYFDRDIDAVNKPWRPIPAGVVKPHEAVTLATILFLLGSSI----PIAIGPLSSSIA---ALVSLLMILYS---MSLKRRGVVGNIVValsGALSISYGTVavidSSQSYVGIALPQLIL-SALPTIHAFLLILLREFvkgiEDIRGDSARGVQTLIVVLGPwKTYKVMLLVASTLIGISIVPFLTGLGLIYLVLALV---VDALVVYTMY---------------------------------\n>tr|A0A7J2U178|A0A7J2U178_9CREN/21-212 [subseq from] Uncharacterized protein OS=Ignisphaera aggregans OX=334771 GN=ENO26_00275 PE=4 SV=1\n----------------------------------------------------------------------------------------------NIINDYYDRNVDAINKPWRPIPSGLIKPREALIMSLIFFVIGMLLA------LSHSIV-CSLIAFIAIVLVYLYSY---CLKKVFLVGNITIA-FLTALAIIYGSA-FSQFTIHVALASLYAFLFNLGREFLKGIEDVEGDKMFGIITIASIYGTQVAFYISVTVfISLIMLSIMPiFILGYGVAYAVLALFVDVIVIISLMYA----------------------------------\n>tr|A0A371LLH7|A0A371LLH7_9EURY/36-237 [subseq from] Digeranylgeranylglyceryl phosphate synthase OS=Haloferax sp. Atlit-16N OX=2077202 GN=C5B87_05615 PE=3 SV=1\n-----------------------------------------------------------------------SPSDAL-VVVAAMLATVFATGAGNAINDYFDRDIDRINRPDRPIPRGAVTAAEAK-WFSIALFGGAVVSAfVLPVVAI-AIAVVNLV----ALLAYTEF-----FKGLPGVGNVVVAALTGSTFLFGGAAIGEPL--GAVVLCVLAALATLTREIVKDVEDIGGDREEGLRTLPIVVGEEASLWL--GAVVLV-VAVAASAVPFVWGGFGLAYLGIVAP-----------------------------------------\n>tr|A0A371MFA3|A0A371MFA3_9EURY/36-237 [subseq from] Digeranylgeranylglyceryl phosphate synthase OS=Haloferax sp. Atlit-10N OX=2077204 GN=C5B91_05615 PE=3 SV=1\n-----------------------------------------------------------------------SPSDAL-VVVAAMLATVFATGAGNAINDYFDRDIDRINRPDRPIPRGAVTAAEAK-WFSIALFGGAVVSAfVLPVVAI-AIAVVNLV----ALLAYTEF-----FKGLPGVGNVVVAALTGSTFLFGGAAIGEPL--GAVVLCVLAALATLTREIVKDVEDIGGDREEGLRTLPIVVGEEASLWL--GAVVLV-VAVAASAVPFVWGGFGLAYLGIVAP-----------------------------------------\n>tr|A0A2R6G3A2|A0A2R6G3A2_9EURY/61-287 [subseq from] Digeranylgeranylglyceryl phosphate synthase OS=Halobacteriales archaeon QS_3_64_16 OX=1919172 GN=BRC86_07430 PE=3 SV=1\n-----------------------------------------------------------------------------------MAATVLATGAGNAINDYFDREIDRINASERPIPSGLVTPREALAFSAALFLGAIAVALSLPVVAL--AIALFNLL---ALLAYTEF-----FKRLPGVGNA-LVAYLSGSTFLFGGAAVGALGVAVVTLFVLAALATFARELIKDVEDLKGDREEGLRTLPIVAGERTSLALALIVLALAVLaSPLPYLQGALGPTYLLAVLPADA-LLLYGAYEGISDPSRGQAYL--KAGMFLAAGAFV-------\n>tr|M0E488|M0E488_9EURY/63-261 [subseq from] Digeranylgeranylglyceryl phosphate synthase OS=Halorubrum saccharovorum DSM 1137 OX=1227484 GN=ubiA PE=3 SV=1\n--------------------------------------------------------------------------------------------AGNAINDYFDREIDAINQPDRPIPRGAVSPR-----------GALGISGVWFAAAVALALALPLLALAIAAVNLVALVTyTTVFKGTPGLGN-ALVSYLVGSTFLFGGAAVGRP-RAVVVLALLAALSTFAREVIKDVEDVVGDREEGLRTLPVAIGERRSLWIATGSLVVAvAASPLPYLSGTfGGAYLL--LVAVADAVMLYACYEAFADPA---------------------------\n>tr|A0A257A408|A0A257A408_9EURY/35-226 [subseq from] Prenyltransferase OS=Euryarchaeota archaeon ex4484_178 OX=1978126 GN=B6U71_02410 PE=4 SV=1\n----------------------------------------------------------------------------------------AMAGG-NALNDYYDREVDLINHPDRPIPSGKVSPKNALIFGLFLFLLAIVFSALINIWT-------FIITILAEIAMFSYEA---KLKNKGFVGNVTISI-LVGLIFVFGGAIFNDILR-ISIFALMAFFSNLGREIVKDIEDIEGD--INRQTLPKKIGEKNAGIIASTFfILAVGLSPLPYLCLGFSIYYMLSV---LISDAIFIYVA---------------------------------\n>tr|A0A151BPC6|A0A151BPC6_9ARCH/21-207 [subseq from] Uncharacterized protein OS=Candidatus Bathyarchaeota archaeon B26-2 OX=1779371 GN=AYL32_002690 PE=4 SV=1\n--------------------------------------------------------------------------MVASRLMLGFITAFTLTGASMAINDYYDREIDKINEPSHPIPSGLVTPSESI--ILAVLLTGVGLTTAL-----LTNPSCLAVAVAAWVIMVLYNT---RGKRTGLPGNTLVS-ACVAIPFIYGSLLAGgELKVTSIIFAGLAFLSNTGREVTKGIVDVPGDKAKNVRTVAVSYGERAAAYVAA--L----FYMA-AVLLSGVPV----------------------------------------------------\n>tr|A0A7C4WG37|A0A7C4WG37_9ARCH/29-234 [subseq from] Uncharacterized protein OS=Nitrososphaeria archaeon OX=2268198 GN=ENT91_00815 PE=4 SV=1\n--------------------------------------------------------------------------------------AFSLNGSSMAINDYFDRHVDAVNSPSRPIPSGAVSPKSAV--IFSFVLGALGLVA-----AAFTS----YICLAFATLAYASAILYnSLVKTSGLPGNMLVSFNVV-APFIYGSLMsDGTVGAKVFIFALLAFLANTGREVIKGISDVEGDALRGVRSVARSMGERSAAILG-AALYVsaVCLSPLPYILGYVSFL-YIPIVLVCDAGFIYSSISIIRSP----------------------------\n>tr|A0A2Z2M8T5|A0A2Z2M8T5_THEPR/42-242 [subseq from] Digeranylgeranylglyceryl phosphate synthase OS=Thermococcus profundus OX=49899 GN=ubiA PE=3 SV=1\n--------------------------------------------------------------------------------VFLVVTLGCAGG--NTINDYFDYEIDSINRPERPLPRGAMSRK---TAFWYAMF--LFAIGLLTAWLISTY--AFLFALAAYVLMFLYA---WKLKPMPFIGNLAVATLTGATPLYGAIAVgrFG-LAGTLAVCAFLVNVA---REVVKDIEDMKGDLQKGAKTLPIIIGPKKAAYVGAGFGIATVIaSFLPVRAGVGVGYYAMVPVDLIILYAVYL------------------------------------\n>tr|D8J5C7|D8J5C7_HALJB/50-235 [subseq from] Digeranylgeranylglyceryl phosphate synthase OS=Halalkalicoccus jeotgali (strain DSM 18796 / CECT 7217 / JCM 14584 / KCTC 4019 / B3) OX=795797 GN=ubiA PE=3 SV=1\n---------------------------------------------------------------------------------------VFATGAGNAINDYFDREIDRINQPDRPIPRGAVSPRGTLLFSLALFAGAIVLALALPVLA-------IAIALINLLLLVAYTQ---LFKGLPGVGNAVVAALGGSTFL-FGGAAVGNVTAPAV-LFVLAALATFTREVIKDVEDLAGDREEGLNTLPIAIGARPALWVGVACLAVAVLaSPLPYLLDALGVVYLLAVL----------------------------------------------\n>tr|A0A7J2YZ18|A0A7J2YZ18_9ARCH/26-212 [subseq from] Uncharacterized protein OS=Candidatus Bathyarchaeota archaeon OX=2026714 GN=ENY08_12560 PE=4 SV=1\n---------------------------------------------------------GAVLANPALGSLNWL------GILYGFLTGFTFCAAAMVINDYYDRKIDAINEPKRPLPSGTVKPKEALAFMGVLVVVGFVFSLLVQ-SFGLLC---FVVA----ALSLAITATYLTVgKRSGLPGNFLVSA-CVAIPFIYGSiTAIGTVGLNVVLFASMAFLSNTGREITKGIVDVKGDNAEGVKTLAVRFGESNAAVAAV-------------------------------------------------------------------------\n>tr|A0A3M9LPY0|A0A3M9LPY0_9EURY/54-260 [subseq from] Digeranylgeranylglyceryl phosphate synthase OS=Methanohalophilus sp. RSK OX=2485783 GN=EFE42_02230 PE=3 SV=1\n-----------------------------------------------------------------------------------------VTGAGNTINDYFDVAIDTTNRPDRPIPSGRVSKKQALFFAAFLFIAGITIA-----WFINL--VCAFIALFNSLLLVLYAR---NLKTTPFFGNAAVGYLT-GSTFLFGAAVFGIEGlYALSVLFLLATLATIAREIVKDIEDMEGDLKAGATTLPILIGKKQAGLV-ASALALIGIAASPYpYLKSMLGEYYLPLVGIADLLfIAAVYAVLKNDPALS-------------------------\n>tr|A0A843C7N3|A0A843C7N3_9ARCH/50-264 [subseq from] UbiA family prenyltransferase OS=Candidatus Bathyarchaeota archaeon OX=2026714 GN=JJE00_00635 PE=4 SV=1\n-------------------------------------------------------------------------------ILFGFGTGFMLTAAAMIINDYYDRTIDAINEPSRPIPSGLISTREAL-----LLFFAVSVIGF--VFAYFTSVLCLLVAFISWILVVVYVTV---GKKSGLPGNFLV-STCVAIPFIYGSIIvLDIIVSSVLIFAFMAFLSNTGREITKGIVDVKGDKAEGVKTIATIFGSKSAAYVAVLFyLMAVFLTPIPIILGLVSIWFIPLIIVTDVAFLVFSFL-LLKDYSR--------------------------\n>tr|A0A371MLA1|A0A371MLA1_9EURY/37-238 [subseq from] Digeranylgeranylglyceryl phosphate synthase OS=Haloferax sp. Atlit-12N OX=2077203 GN=C5B90_00270 PE=3 SV=1\n------------------------------------------------------------------------PGDA-LVVVAAMLATVFATGAGNAINDYFDRDIDRINRPDRPIPRGAVTAAEAK-WFSVALFGGAVVSAfVLPVVAI-AIAVVNLV----ALLAYTEF-----FKGLPGVGNVVVAALTGSTFLFGGAAIGEPL--GAVVLCVLAALATLTREIVKDVEDIGGDREEGLRTLPIVVGEEASLWL--GAVVLV-VAVAASAVPFIWGGFGLAYLGVVVPA----------------------------------------\n>tr|A0A7J4EWM7|A0A7J4EWM7_9EURY/41-252 [subseq from] Digeranylgeranylglyceryl phosphate synthase OS=Methanococcaceae archaeon OX=2528253 GN=EYP47_03630 PE=3 SV=1\n--------------------------------------------------------------------------------LLASLVVFFICGFGNVINDIYDIDIDRINKPYRPLAAGRISLKSARLFPWILALAGLLLS--LFNW------ICFIIALINTLILYLYAR---RFKRDKRIGNLLVAYLTGS-VFLFGGASVGNIFIT-FILFLCAMLTTWAREIVKDFEDMEGDVKRGVISLPIKYGK-RALYIALGLLILgVILSPLPYFIGIFNFLYLIGVIL-CDVLLIYSILKLLKNPTREG------------------------\n>tr|A0A832ZAA5|A0A832ZAA5_9EURY/41-252 [subseq from] Digeranylgeranylglyceryl phosphate synthase OS=Methanothermococcus okinawensis OX=155863 GN=EYH15_01465 PE=4 SV=1\n--------------------------------------------------------------------------------LLASLVVFFICGFGNVINDIYDIDIDRINKPYRPLAAGRISLKSARLFPWILALAGLLLS--LFNW------ICFIIALINTLILYLYAR---RFKRDKRIGNLLVAYLTGS-VFLFGGASVGNIFIT-FILFLCAMLTTWAREIVKDFEDMEGDVKRGVISLPIKYGK-RALYIALGLLILgVILSPLPYFIGIFNFLYLIGVIL-CDVLLIYSILKLLKNPTREG------------------------\n>tr|A0A830G2U3|A0A830G2U3_9EURY/50-266 [subseq from] Geranylgeranylglycerol-phosphate geranylgeranyltransferase OS=Halarchaeum rubridurum OX=489911 GN=GCM10009017_22910 PE=4 SV=1\n----------------------------------------------------------------------------------------FATAAGNAINDYFDRDIDAINDPERPIPRGAVTPRGALAFSGVLFAGATVLALTLPAFAI-VVAVVNLLAL----VAYTKVFKGLP-----GAGNAVV--AYLgGSTFLFGAAAVGRPLA-AVVLFALAALSTLAREVIKDVEDVAGDREEGLNTLPIAVGERAACWLAAAVLAVAVLASpVPYL----RDLFGVAYLAVVVPAdVVMAYAGY----AAFDD--PARAQSLLKYGMFLAA-----\n>tr|A0A1V5YDZ4|A0A1V5YDZ4_9EURY/44-231 [subseq from] Digeranylgeranylglyceryl phosphate synthase OS=Euryarchaeota archaeon ADurb.Bin190 OX=1852877 GN=BWY13_00452 PE=3 SV=1\n----------------------------------------------------------------------------------------LVTGAGNAINDYYDKDIDAINRPARPIPSGRISPPAAFRYSVA-----LFVAGCLLAWW--INPICLILAACNSALLFLYARNLKAMPLSGNITvAFLTGSTFLFG--GAAVGMQGLLS-NLIPFFLS-FLVSMSREIAKDIEDMAGDVAGGARTLPILAGERISRALAAGF-ALTAMAL-SFLPPLGRGYLAVVAVADIL------------------------------------------\n>tr|A0A1H3JJD0|A0A1H3JJD0_9EURY/12-238 [subseq from] Digeranylgeranylglyceryl phosphate synthase OS=Halopenitus persicus OX=1048396 GN=SAMN05216564_10537 PE=3 SV=1\n--------------------------------------------ELTRPLN--AISAGVLTGTGAyvAGGAV--LGADADVVLAAVVATVLATGAGNAVNDYFDREIDRVNRPDRPIPRGAIAARGALAFS-LLLFAGAIVAAL------ALPPAAIGLAVFNLVLLVAYTE---LFKGLPGVGNVVVGFLTGSTFLFGGAAVGRPLGA--GVLFALAAVATVTREIVKDVEDVAGDREEGLNTLPIAIGERRALWIGVVILVAAVLASAGpYVWGTFGSAYLLL----IV------------------------------------------\n>tr|A0A0W1R2Z8|A0A0W1R2Z8_9EURY/43-238 [subseq from] Digeranylgeranylglyceryl phosphate synthase OS=Haloferax profundi OX=1544718 GN=ubiA PE=3 SV=1\n-------------------------------------------------------------------------------VVAAVLATVFATGAGNAVNDYFDRDIDAINRPDRPIPRGAVTAGEAK-WFSVALFGGAVVSALALPLVAIAIAVVNLV----ALLAYTEF-----FKGLPGVGNVVVAALTGSTFLFGGAAIGEPL--GALVLCILAALATLTREIVKDVEDIAGDREEGLRTLPIVVGERPSLWIGVAVLV---VAVAASVVPFVRGDFGLAYLGFVVPA----------------------------------------\n>tr|A0A7Y5PS23|A0A7Y5PS23_9BACT/47-219 [subseq from] UbiA family prenyltransferase OS=Candidatus Omnitrophica bacterium OX=2035772 GN=HUU36_10755 PE=4 SV=1\n------------------------------------------------------------------------------AILLGGLAAAFLNAASNAINQIFDLEIDRINKPDRPLPSGTINLR----EAWIFTLVCYVLTFLL---AALVNRWFFIIVLFTSLITYAYSGPPFRTKRFGILANVTIAIPRGCLLVVAGWsSIANPMDREPWLLGLVMGLYILGAATTKDFSDMEGDRKYGCMTLPIRYGVRASAWMIS-------------------------------------------------------------------------\n>tr|A0A443PZ30|A0A443PZ30_9MAGN/172-351 [subseq from] Homogentisate solanesyltransferase, chloroplastic OS=Cinnamomum micranthum f. kanehirae OX=337451 GN=CKAN_02537900 PE=3 SV=1\n--------------------------------------------------------------------------------L-GLVALICANAYIVGINQIFDVQIDKINKPYLPIASGELST----EMAWILVLC-YAATGLLIVFALQSEPLIFSLYCLALLLGTLYSVPPFRLKRYpaATVSMIAaVRGFFVNFGvYHSVRAAFGLTfewSPAIAFITVFVTIVGLVVAILKDLSDVEGDQKNNITTLATRLGVRNMGLVGTGF-----------------------------------------------------------------------\n>tr|A0A7J5F3V4|A0A7J5F3V4_9BACT/36-229 [subseq from] Uncharacterized protein OS=Bacteriodetes bacterium OX=2507565 GN=F9K22_11790 PE=4 SV=1\n-----------------------------------------------------------------------------PVILFASLGGALIGAGGMVINDFFDLEIDRINRPDRPLPSGAVAKFDAL-----MFYAGLTGAGL--IMSAYTTRTAFIIAFVAVPVIFLYSQ---RYKGTPLAGNLIV-AGMTALAFIFGGAAVGNLQQAVMPAVFAF-LINAGRELIKDMEDVEGDAAHGARTFPVLYGMERSARLAGGFIiAVIASTVVPYVFGlYGTAYFII-------------------------------------------------\n>tr|A0A7C2CQK4|A0A7C2CQK4_9ARCH/18-213 [subseq from] Uncharacterized protein OS=Candidatus Bathyarchaeota archaeon OX=2026714 GN=ENP43_03255 PE=4 SV=1\n---------------------------------------------LMRPINCAMMGFAVFVGAVLAKpQF--S-DFSWFGVLYGFLTGFTLTAASMALNDYYDRSIDAINEPSRPIPSGLVSP-R-LALAFVLIISTVGF-----VFAYLTS----FLCLVVAVIAWTIMATYVTVgKRSGLPGNFLV-STCVAIPFIYGSIISLSYVPlNVLLFTLMAFFSNTGREITKGIVDIKGDSAEGVKTLAVRYGERAAA-----------------------------------------------------------------------------\n>tr|A0A6B9Y2D5|A0A6B9Y2D5_9EURY/12-238 [subseq from] Digeranylgeranylglyceryl phosphate synthase OS=haloarchaeon 3A1-DGR OX=1071085 GN=GWK26_01035 PE=3 SV=1\n--------------------------------------------ELTRPLN--AISAGVLTGTGAyvAGGAV--LGADADVVLAAVVATVLATGAGNAVNDYFDREIDRVNRPDRPIPRGAIAPRGAL-AFSLLLFAGAIVAAL-A-----LPPAAIGLAVFNLVLLVAYTE---LFKGLPGVGNVVVGFLTGSTFLFGGAAV-GRPF-GAGVLFALAAVATVTREIVKDVEDVAGDREEGLNTLPIAIGERRALWIGVVILVAAVLASAGpYVWGTFGSAYLLL----IV------------------------------------------\n>tr|A0A832YSE2|A0A832YSE2_9EURY/35-258 [subseq from] Digeranylgeranylglyceryl phosphate synthase OS=Methanothermococcus okinawensis OX=155863 GN=EYG76_00095 PE=4 SV=1\n--------------------------------------------------------------------------DLLPPILIAALVVFLICGYGNVINDIFDIEIDKINKPHRPLPSNRISLKNAKLFSFLLLITGLLFS----L----FNKVCFLIALINAVVLYVYAK---RYKKNKIVGNLLVAYLTGSIFLFGGAAVNNILITLILFLCALF--ATWSREIIKDFEDMEGDIKEGVVSLPIKYGIKSLHIAGILLIIAILLSPLPYIMGIFGFFYLYSIILC-DIMFIYSFMGLMKNPSKKNAER-VSK-----------------\n>tr|A0A497MHE3|A0A497MHE3_9ARCH/41-239 [subseq from] Uncharacterized protein OS=Candidatus Bathyarchaeota archaeon OX=2026714 GN=DRO52_03265 PE=4 SV=1\n---------------------------------------------------------------------------------LGFLTAFTLTGGSMAANDYFDREVDAVNEPGRPIPSGLVRPGEALAL--SALLGGIGLALSLSSWRLFQGFLAPPVAGGSFALALAYNGW---GKRFGLPGNLMVSA-CVAVPFLYGAFMVG-LTPSL-LLTLFAAMAflsNTGREIIKGIADMEGDKLRRVETLALKYGPRRAAQAAsafyLSAVGLSLLPpFLGLVSAYYIPFVA--------------------------------------------------\n>tr|M0APN8|M0APN8_9EURY/11-239 [subseq from] Digeranylgeranylglyceryl phosphate synthase OS=Natrialba chahannaoensis JCM 10990 OX=1227492 GN=ubiA PE=3 SV=1\n-------------------------------------------LELTRPVNVLAASVLTFIGAFVAGGLGSYPLQTGAAVAA---TG-LAVGAGNAINDYFDREIDRINQPDRAIPRGAVSPRGALVFSIVLFAAAVGLALTLPLEA---------LAIAGiNLLALVAYTE--YFKGLPGLGN-ALVAYLVGSTFLFGAAAVGEIGPAVV-LFALAAVATLSREIIKDVEDIEGDREEGLNTLPIAIGERQSLYVATALLVVGVVaSPLPYVLG----YFELEYLLLVLPAN---------------------------------------\n>tr|A0A257A5Z7|A0A257A5Z7_9CREN/4-252 [subseq from] Digeranylgeranylglyceryl phosphate synthase OS=Desulfurococcales archaeon ex4484_217_1 OX=2012518 GN=B6U75_02910 PE=3 SV=1\n------------------------------------------YIQLLRPINCLMMGFAVIVGYViASRGILLVPPH---ALVFGFLTAFLLTASSMVLNDYFDREIDAINNPFKPIPSGKVSPASAVY-----FAAFLTVCGILT--AALINPLCLTIAILSFAVSTAYNG---YFKRTGFLGNLMVS-LCVAIPFIFGSAMLGEIYLHTLIFFAMVFLANTGREITKGIVDVVGDRSKGVLTLAVRYGEPFAAKVAVlFYVAAVMLSPLPWFLGYLSIHYLLL-VLIADIGFIYSSILLLRIPSK--------------------------\n>tr|A0A2P4NP20|A0A2P4NP20_9EURY/35-238 [subseq from] Digeranylgeranylglyceryl phosphate synthase OS=Haloferax marisrubri OX=1544719 GN=AUR65_014155 PE=3 SV=1\n----------------------------------------------------------------------ATPGDAL-VVVAAMLATVFATGAGNAINDYFDRDIDRINRPDRPIPRGAVTAAETKW-FSVALFGGAvASALVLPVVAI--AIAVVNL---VALLAYTEF-----FKGLPGVGNVVVAALTGSTFLFGGAAIGEPL--GAVVLCALAGLATLTREIVKDVEDIGGDREEGLRTLPIVVGEEASLWLGAAVLVV-AVGASAVPFVWG--GFGLAYLGVVLPA----------------------------------------\n>tr|A0A0K1IT45|A0A0K1IT45_HALGI/36-237 [subseq from] Digeranylgeranylglyceryl phosphate synthase OS=Haloferax gibbonsii OX=35746 GN=ubiA PE=3 SV=1\n-----------------------------------------------------------------------SPSDAL-VVVAAMLATVFATGAGNAINDYFDRDIDRINRPDRPIPRGAVTATEAK-WFSVALFGGAVVSAfVLPVVAI-AIAVVNLV----ALLAYTEF-----FKGLPGVGNVVVAALTGSTFLFGGAAIGEPL--GAVVLCVLAALATLTREIVKDVEDIGGDREEGLRTLPIVVGEKASLWLGVVVLVVAVAASAVPFV---WGGFGLAYLGIVAP-----------------------------------------\n>tr|A0A662U883|A0A662U883_9CREN/4-258 [subseq from] Digeranylgeranylglyceryl phosphate synthase OS=Thermoprotei archaeon OX=2250277 GN=DRO08_00865 PE=3 SV=1\n------------------------------------------YIQLLRPINCLMMGFAVIVGYvIASRGILLIPPHV---LVFGFLTAFLLTASSMVLNDYFDREIDAINNPFKPIPSGKVSPASAVYF-----ATFLAVCGILT--AALINPLCLTIAILSFAVSTAYNG---YFKRTGFLGNLMVSL-CVATPFIFGSAMLGEIYFHTLIFFAMVFLANTGREITKGIVDVIGDRSKGVLTLAVRYGEPFAAKVAIlFYVVAVMLSPLPWFLGYLSIHYLL-LVLIADIGFIYSSMVLLKSPSKE-VALKV-------------------\n>tr|A0A7V3VIE9|A0A7V3VIE9_9BACT/2-241 [subseq from] Uncharacterized protein OS=Acidobacteria bacterium OX=1978231 GN=ENX87_00690 PE=4 SV=1\n--------------------------------------RWKPWIALIRPFTLLPPLLGILSGSAcAYGSGHNPYASFTWELFgtllLGSFCASLMNAASNMINQVYDLEIDRINKPSRPLCTGEVSLRSARVASWCMYalaLApiwwvvpppyGQGLlARMRAPWQAH---ACFWIYLGGLLCTFVYSSPRLgRTKRFGVWANVTIAAArgeLLKVAGWAMVATVGLLEPW--YLGLVFFLFLLGAASTKDFSDMEGDRLGGCRTLPLTYGPRKAAWMIAPSF----------------------------------------------------------------------\n>tr|A0A833A1D2|A0A833A1D2_9EURY/49-267 [subseq from] Digeranylgeranylglyceryl phosphate synthase OS=Methanothermococcus okinawensis OX=155863 GN=EYH53_04785 PE=4 SV=1\n----------------------------------------------------------------------------------------FICGFGNVINDIYDIDIDRINKPSRPLPSERISLKSAKLLAWILAISGILLS--LFNW------ICFIIALVNATILHLYAK---RFKRNKIIGNPLVAY-LTGSVFLFGGASVGNIFIT-FILFLCAMLTTWGREIVKDFEDMEGDMRSGVLSLPIKYGKRS-LYLALGLLILAiILSPLPYLLDIFSFLYLVGVLFCDI-LLLYSIVKLLKNPTKEE-AYRCAKEIKMVISLI--------\n>tr|A0A2R7Y9G0|A0A2R7Y9G0_9ARCH/30-213 [subseq from] Uncharacterized protein OS=Aigarchaeota archaeon NZ13_MG1 OX=1980982 GN=B9J98_01460 PE=4 SV=1\n---------------------------------------------------------------------------------------FSLNGSSMTVNDYFDRHVDAINSPNRPIPSGVVSPRGAI--VFATALGAVGLAAA-----AFTS----YVCLAFALLAYASAMlYNSTVKVSGLPGNLLVSFNVI-APFVYGSLLsDGTVGARVLMFALLAFLANTGREVIKGISDVEGDALRGVRSVARRMGEKKAAMLGAALyASAVCLSPLPYILGYVSFWYL--------------------------------------------------\n>tr|H1Z2D7|H1Z2D7_9EURY/32-204 [subseq from] Digeranylgeranylglyceryl phosphate synthase OS=Methanoplanus limicola DSM 2279 OX=937775 GN=Metlim_0531 PE=3 SV=1\n-----------------------------------------------------------------------IPGDSPAEYLILIPVVAMITAAGNVINDYYDREIDAVNRPERPIPSGSVSPKGALLYSAVLFAAGISIS----FFAGFLC---LIIASVNSLLLVLYA---MKLKGVPFAGNISV--SYLSASiFLFGGALYGLsgLINN-FPVALITFFAILSREILKDAEDVEGDRAGGVKTLPMYTGIYKSSV----------------------------------------------------------------------------\n>tr|A0A7D6CP39|A0A7D6CP39_9EURY/11-240 [subseq from] Digeranylgeranylglyceryl phosphate synthase OS=Natrinema sp. YPL30 OX=1710539 GN=HYG81_15940 PE=3 SV=1\n-------------------------------------------LELTRPVNVIAAGVLTFIGAFVAGGVGEEPTAVVAAVG----ATALAVGAGNAINDYFDREIDRINQPERAIPRGAVSPRGALTFSVVLFVGAITLALTLPRLAIG-IAAVNLLAL----IAYTEVFKGLPGLGNALVA-YLVGSTFL----FGAAAIDGGEIGPAAVLFVLAAIATLTREIIKDVEDIEGDREEGLQTLPIAIGERRA--LAVAAVLLVAAVVASPV-PYLREEFGVAYLLVVVPA----------------------------------------\n>tr|L9YTX3|L9YTX3_9EURY/11-237 [subseq from] Digeranylgeranylglyceryl phosphate synthase OS=Natrinema gari JCM 14663 OX=1230459 GN=ubiA PE=3 SV=1\n-------------------------------------------LELTRPVNVIAASVLTFIGAFVAGGVGEEPVAVVAA---VAATG-LAVGAGNAINDYFDREIDRINQPERAIPRGAVSPRGALVFSVVLFAGAVALALTLPMLAIA-IAAV-------NLLALIAYTEV--FKGLPGLGN-ALVAYLVGSTFLFGAAAVGEIGPAVV-LFVLAGTATLTREIIKDVEDIEGDREEGLNTLPIAIGERRAL--VVAAVLLV-LAVVASPVPFLRGEFGVAYLLVVVP-----------------------------------------\n>tr|A0A8A2UB68|A0A8A2UB68_9EURY/29-236 [subseq from] Geranylgeranylglycerol-phosphate geranylgeranyltransferase OS=Haloterrigena longa OX=370324 GN=J0X27_02455 PE=4 SV=1\n-------------------------------------------------------------GSFVAGGLAEKPLATAAAVGAT----ALAVGAGNAINDYFDREIDRINQPERAIPRGAVSPRGALAFSLLLFAGAVALA--------ITLPTLAIAIAAVNLFALIAYT-EL-FKGLPGLGN-ALVAYLVGSTFLFGAAAVEEIGPAV-VLFVLAAIATVTREIIKDVEDIEGDRAEGLHTLPIAIGERRALTVAAGLLVVAVVaSPVPYLRGD----FGLAYLVVVA------------------------------------------\n>tr|A0A0B3ALI2|A0A0B3ALI2_ARCGX/17-267 [subseq from] Digeranylgeranylglyceryl phosphate synthase OS=Archaeon GW2011_AR5 OX=1579367 GN=QT00_C0001G0119 PE=3 SV=1\n-------------------------------------------------------ILGIIIGAIVADAF--LPS-MSLQIVIAIIAAFLINGAGNVINDYFDHKIDKVNRPNRPIPSGRVRRKNVAVYFVVLIAASLALAYF-------VSRDFLYLAAINSLVSLVYS---WKLKGMPLIGNLT--VSWLAGSTFIGGALivhpFAALPSSVLLLASIGFIGTLSREIFKDIEDVKGDKEGGAKTLPIAAGEKAARIAASAVLVIGILS---LLIPLYVSMFSMFYYIGIVPAIAICLTAMVK-PAKKSQKLIKIAMYFIFLGF---------\n>tr|I7CX54|I7CX54_NATSJ/11-237 [subseq from] Digeranylgeranylglyceryl phosphate synthase OS=Natrinema sp. (strain J7-2) OX=406552 GN=NJ7G_3597 PE=3 SV=1\n-------------------------------------------LELTRPVNVIAASVLTFIGAFVAGGVGEEPVAVVAA---VAATG-LAVGAGNAINDYFDREIDRINQPERAIPRGAVSPRGALVFSVVLFAGAVALALTLPMLAIA-IAAV-------NLLALIAYTEV--FKGLPGLGN-ALVAYLVGSTFLFGAAAVGEIGPAVV-LFVLAGTATLTREIIKDVEDIEGDREEGLNTLPIAIGERRAL--VVAAVLLV-LAVVASPVPFLRGEFGVAYLLVVVP-----------------------------------------\n>tr|A0A7J4FTI6|A0A7J4FTI6_9EURY/34-210 [subseq from] Digeranylgeranylglyceryl phosphate synthase OS=Methanosarcinales archaeon OX=2250255 GN=EYP67_03160 PE=3 SV=1\n--------------------------------------------------------------------------SVEISIFGMIIIFTCvflITGAGNAINDFFDADIDAINKPMRPIPSGRVSRN--LALYFSLLLFGTGIA--LSCL---LNMICFVVAAINSALLIIYAR---NLKRTMLVGNICVGYLTG-STFLFGGALFGM--PGIIrtaGLFVLSMLATIAREIAKDIEDTSGDLAMGAATLPILVGRKRAGYVAS-A-----------------------------------------------------------------------\n>tr|A0A7C0VDA9|A0A7C0VDA9_9ARCH/3-214 [subseq from] Uncharacterized protein OS=Candidatus Bathyarchaeota archaeon OX=2026714 GN=ENF19_01690 PE=4 SV=1\n--------------------------------------KAKSLLRLTRPINSLMVGLAVLVGTLATGGLKAIGK--PGELLLAALTGFSLSAAAMAVNDYCDREIDAVNEPQRPIPSGKVTPQEALALTAITSTIGLGASAAIN-------PQALGVALIAWILLISYST---WGKKRGLLGNLMVSG-GVALPFVYGGVLSGRMTASLS-FALVAFLVNTGREITKGIVDVEGDAKHGVNTLAVNLGPHQAAKA-AAALYLTGV-----------------------------------------------------------------\n>tr|A0A256HYY8|A0A256HYY8_9EURY/55-253 [subseq from] Digeranylgeranylglyceryl phosphate synthase OS=Halorubrum sp. Ea1 OX=1480718 GN=DJ73_17515 PE=3 SV=1\n----------------------------------------------------------------------------------------------NAINDYFDRDIDAVNRPDRPIPRGAVSARGALGVAAVWFLVAVAFAALLPPLAIA-IAAVNLVAL----VT--YT---TVFKGTPGLGNA-LVSYLVGSTFLFGGAAVGEP-AAVAVLALLAGLSTFTREVIKDVEDVAGDREEGLRTLPIAVGEDRALWIGTGALLVAvAASPVPYFTGTFGGVYL-LLVAVADAVMLYACYEGFADPTSA-------------------------\n>tr|A0A256HQS1|A0A256HQS1_9EURY/55-257 [subseq from] Digeranylgeranylglyceryl phosphate synthase OS=Halorubrum sp. Eb13 OX=1383843 GN=DJ75_06325 PE=3 SV=1\n----------------------------------------------------------------------------------------------NAINDYFDRDIDAVNRPDRPIPRGAVSARGALGVAAVWFLVAVAFAALLPPLAIA-IAAVNLVALVT--YTTI-------FKGTPGLGN-ALVSYLVGSTFLFGGAAVGEP-AAVAVLALLAGLSTFTREVIKDVEDVAGDREEGLRTLPIAVGEDRALWIGTGALLVAvAASPVPYFTGTFGGVYL-LLVAVADAVMLYACYEGFADPTSAQRRF---------------------\n>tr|C9RH80|C9RH80_METVM/21-254 [subseq from] Digeranylgeranylglyceryl phosphate synthase OS=Methanocaldococcus vulcanius (strain ATCC 700851 / DSM 12094 / M7) OX=579137 GN=Metvu_1074 PE=3 SV=1\n--------------------------------------------------------FGGVIGYLISSNFE---IDIFKIILVYSVV-FFICAYGNVINDIFDIEIDKINKPFRPLPSGKISLKEAKFFSFLLLFTGLFLSVFINIYA-------LIIAIINSIFLYLYGK---KYKKYKPIGNFLVGYLTGSVFLFGGVAG--KNVYPVVILFLcsLFSI--WGREIIKDFEDMEGDLKEGVVSLPIMYKEKS-LFIASLLiIIAIILSPLPYIFGVFGISY---LILIVLCDILFlwAIIILLKNPTKKTA-----------------------\n>tr|A0A2V7VQQ5|A0A2V7VQQ5_9BACT/3-223 [subseq from] Uncharacterized protein OS=Acidobacteria bacterium OX=1978231 GN=DMF79_02795 PE=4 SV=1\n--------------------------------------KAKAYVDLARPFTLLMPMLGMFSGAATAWGAHHAKPPVTVGLLVPIALGVLMAGIfnaaNNAINQIYDLPIDRVNKPKRPLPSGTLTlgEAWVFTAVTYLLTWV--LAWFTAPGGR---HECFVIVAVATVFTWIYSAPPLRTKRHGIWANVTIAIPRGLLLKVAGWSaVKTVLDWEPWFIGGIFGLFLLGASSTKDFADIEGDRADGCKTWPILYGVKKAAWMIT-------------------------------------------------------------------------\n>tr|A0A256H3Y8|A0A256H3Y8_9EURY/55-257 [subseq from] Digeranylgeranylglyceryl phosphate synthase OS=Halorubrum sp. Hd13 OX=1480728 GN=DJ81_17185 PE=3 SV=1\n----------------------------------------------------------------------------------------------NAINDYFDRDIDAVNRPDRPIPRGAVSARGALGVAAVWFLVAVAFAALLPPLAIA-IAAVNLVAL----VT--YT---TVFKGTPGLGNA-LVSYLVGSTFLFGGAAVGEP-AAVAVLALLAGLSTFTREVIKDVEDVAGDREEGLRTLPIAVGEDRALWIGTGALLVAvAASPVPYFTGTFGGVYL-LLVAVADAVMLYACYEGFADPTSAQRRF---------------------\n>tr|A0A497ET38|A0A497ET38_9ARCH/50-243 [subseq from] Uncharacterized protein OS=Candidatus Verstraetearchaeota archaeon OX=2250257 GN=DRJ31_00870 PE=4 SV=1\n-----------------------------------------------------------------------------------IATAFSLTASSMVINDYYDVEVDRINAPTRPLPSGVVSLKEAKALA--I---ALAFIGLLAAYMISTE--ALLIAIAAYAISASYSS---KGKKTGFLGNVM-VASCVAVPFIFGSvAVVKAITTLIAIFALLSFLASIGREVTKGIVDVEGDSSKGIKTVAVLKGRKAAAQLAASLyLSAVALSILPYALGIaGILYL--SLVAIA-------------------------------------------\n>tr|A0A3B1D7X0|A0A3B1D7X0_9ZZZZ/273-456 [subseq from] Uncharacterized protein OS=hydrothermal vent metagenome OX=652676 GN=MNBD_UNCLBAC01-1306 PE=4 SV=1\n-----------------------------------------------------------------------------------------------FINDIFDMDIDRLTNPERPLIKGIVTPDEY-KLAGI-LLSFIAM--SLTI---VIKPVVFLMIVVSIFLAYSYSAPPLRLRKT-LLGNLVIGLS-LAISFWAG--LFSSDDPYVfhkrhVFLGVLLFIIGTVISLSKDIKDVEGDKQCGIDNLFTSYGKAKGKLITSFCI-FAALSIPAVLFVSL-AIFILSLIAVF-------------------------------------------\n>tr|A0A256HBT7|A0A256HBT7_9EURY/55-241 [subseq from] Digeranylgeranylglyceryl phosphate synthase OS=Halorubrum sp. Ib24 OX=1383850 GN=DJ82_04525 PE=3 SV=1\n----------------------------------------------------------------------------------------------NAINDYFDRDIDAVNRPDRPIPRGAVSARGALGVAAVWFLVAVAFAALLPPLAIA-IAAVNLVAL----VT--YT---TVFKGTPGLGNA-LVSYLVGSTFLFGGAAVGEP-AAVAVLALLAGLSTFTREVIKDVEDVAGDREEGLRTLPIAVGEDRALWIGTGALLVAvAASPVPYFTGTFGGVYLL-LVAVADAVMLY-------------------------------------\n>tr|A0A7J2JP39|A0A7J2JP39_9ARCH/44-250 [subseq from] Digeranylgeranylglyceryl phosphate synthase OS=Candidatus Korarchaeota archaeon OX=2056630 GN=ENF57_01645 PE=3 SV=1\n------------------------------------------------------------------------------ELLVACLVPPLILMAGNAINDYFDAPIDAINKPERPIPSGRVSEREALIS--YLVLSAIGVV--I---SLHLGVEEFLIALAFSIAWYAYAK---WLKAMGLVGNILVSLG-VAFTLLFGALAAGRVNSRVVAFSSIAFTSNLAREVVKTIEDLEGDATYGLRTVAITLGVERAGIFAaILSLLSSLLALVPAISSMAGLLYLILTVIVSVPLLVYSA-----------------------------------\n>tr|A0A520K3X9|A0A520K3X9_9EURY/51-218 [subseq from] Digeranylgeranylglyceryl phosphate synthase OS=Methanosarcinales archaeon OX=2250255 GN=EF813_05350 PE=3 SV=1\n----------------------------------------------------------------------------------------LITGAGNSINDFFDADIDAINKPTRPIPSGRVSNDAAL--YFSLVLFGIGI--VL---SGFLGLICFVVAVINSTLLILYAS---SLKRTVLTGNVCVGYLTG-STFLFGGALFGIsgITRTA-GLLGLSMLATVAREITKDIEDTRGDMAMGANTLPIRIGRKSAGHVA-SAVGVVAVLV---------------------------------------------------------------\n>tr|A0A830EK10|A0A830EK10_9EURY/57-255 [subseq from] Geranylgeranylglycerol-phosphate geranylgeranyltransferase OS=Halobellus salinus OX=931585 GN=GCM10008995_05650 PE=4 SV=1\n----------------------------------------------------------------------------------------FATAAGNAVNDYFDRAVDRVNRPERPIPRGAVTARTALVFSGLLFLGAVVAAVALPLAA-VAIAVANLL----ALLAYTK-----LFKGLPGVGNVVVAYL-TGSTFLFGAAAVGRVaDPAAVVLFALAALATLSREVVKDVEDTEGDRAEGLRTLPIVAGERTALR--VGAAVLV-AAVAASAIPYAMGTFGPAYVAVVLPADL-----VMLDAIRL-------------------------\n>tr|A0A371M3B8|A0A371M3B8_9EURY/36-238 [subseq from] Digeranylgeranylglyceryl phosphate synthase OS=Haloferax sp. Atlit-4N OX=2077206 GN=C5C07_07610 PE=3 SV=1\n-----------------------------------------------------------------------SPSDAL-VVVAAMLATVFATGAGNAINDYFDRDIDRINRPDRPIPRGAVTATEAK-WFSVALFGGAVVSAfVLPVVAI-AIAVVNLV----ALLAYTEF-----FKGLPGVGNVVVAALTGSTFLFGGAAIGEPL--GAVVLCVLAALATLTREIVKDVEDIGGDREEGLRTLPIVVGEKASLWL--GAVVLV-VAVAASAVPFVWGGFGLAYLGIVAPA----------------------------------------\n>tr|A0A371MZ44|A0A371MZ44_9EURY/36-238 [subseq from] Digeranylgeranylglyceryl phosphate synthase OS=Haloferax sp. Atlit-6N OX=2077205 GN=DEQ92_01480 PE=3 SV=1\n-----------------------------------------------------------------------SPSDAL-VVVAAMLATVFATGAGNAINDYFDRDIDRINRPDRPIPRGAVTATEAK-WFSVALFGGAVVSAfVLPVVAI-AIAVVNLV----ALLAYTEF-----FKGLPGVGNVVVAALTGSTFLFGGAAIGEPL--GAVVLCVLAALATLTREIVKDVEDIGGDREEGLRTLPIVVGEKASLWL--GAVVLV-VAVAASAVPFVWGGFGLAYLGIVAPA----------------------------------------\n>tr|M0H488|M0H488_HALGM/36-238 [subseq from] Digeranylgeranylglyceryl phosphate synthase OS=Haloferax gibbonsii (strain ATCC 33959 / DSM 4427 / JCM 8863 / NBRC 102184 / NCIMB 2188 / Ma 2.38) OX=1227459 GN=ubiA PE=3 SV=1\n-----------------------------------------------------------------------SPSDAL-VVVAAMLATVFATGAGNAINDYFDRDIDRINRPDRPIPRGAVTATEAK-WFSVALFGGAVVSAfVLPVVAI-AIAVVNLV----ALLAYTEF-----FKGLPGVGNVVVAALTGSTFLFGGAAIGEPL--GAVVLCVLAALATLTREIVKDVEDIGGDREEGLRTLPIVVGEKASLWL--GAVVLV-VAVAASAVPFVWGGFGLAYLGIVAPA----------------------------------------\n>tr|A0A496STI1|A0A496STI1_9BACT/39-244 [subseq from] Uncharacterized protein OS=Candidatus Latescibacteria bacterium OX=2053570 GN=DRQ02_02820 PE=4 SV=1\n------------------------------------------------------------------------------TVLVAALSAALIAGGANGVNDFFDAPIDRLNKPWRPIPSGRLGKREAFIWSTCILVLGVAAAGIAGKW-------LLFISLGGAIAVFLYS---LRLKHTAFWGNFTVSL-LCGLVFVYGGVCVGKPKATLIPASLAF-LFHLGREIIKDAEDCQADASAGASTAPVRFGLKTALKTAT-AVYLVLLVVlfLPWLFGIYHQLYLLVVCVGIIPVICYVI-----------------------------------\n>tr|A0A643JWW5|A0A643JWW5_9EURY/43-238 [subseq from] Digeranylgeranylglyceryl phosphate synthase OS=Haloferax sp. CBA1149 OX=2650753 GN=Hfx1149_10920 PE=3 SV=1\n-------------------------------------------------------------------------------VVAAVLATVFATGAGNAVNDYFDRDIDRINRPDRPIPRGAVTAAEAK-WFSVALFGGAVVSALVLPLVAIAIAVVNLVA----LLAYTEF-----FKGLPGVGNVVVAALTGSTFLFGGAAIGNPL--GALVLCILAALATLTREIVKDVEDIAGDREEGLRTLPIVVGERPSLWLGVAVLVVA-VAASAVPFLNG--EFGLAYLGLVVPA----------------------------------------\n>tr|A0A6G1Z3Y9|A0A6G1Z3Y9_9EURY/43-238 [subseq from] Digeranylgeranylglyceryl phosphate synthase OS=Haloferax sp. MBLA0077 OX=2666142 GN=GJR98_10900 PE=3 SV=1\n-------------------------------------------------------------------------------VVAAVLATVFATGAGNAVNDYFDRDIDRINRPDRPIPRGAVTAAEAK-WFSVALFGGAVVSALVLPLVAIAIAVVNLVA----LLAYTEF-----FKGLPGVGNVVVAALTGSTFLFGGAAIGNPL--GALVLCILAALATLTREIVKDVEDIAGDREEGLRTLPIVVGERPSLWLGVAVLVVA-VAASAVPFLNG--EFGLAYLGLVVPA----------------------------------------\n>tr|A0A7C1IHL5|A0A7C1IHL5_9CREN/45-242 [subseq from] Digeranylgeranylglyceryl phosphate synthase OS=Fervidicoccus fontis OX=683846 GN=ENO04_01940 PE=3 SV=1\n----------------------------------------------------------------------------------GFSTGFFLTAASMALNDIYDIEIDKINAPQRPLPSGRIS----IRDAWAIFI-ILSVIGLFSS--LFISKLSFAIAFTSWALSTLYNA---RLKRTGLPGNMIVSY-NVMIPILFGAAIINQLSYRIAIFSVMIFLACLGREIVKGIADVEGDKQKDIKTLAVMKGERKASIVAsLLVLTAVGLSPVPYLSGIASAYYLITV-A--ITDLLF-------------------------------------\n>tr|A0A6A9SVA1|A0A6A9SVA1_9EURY/47-240 [subseq from] Digeranylgeranylglyceryl phosphate synthase OS=Natronomonas sp. CBA1123 OX=2668070 GN=GJ631_16300 PE=3 SV=1\n---------------------------------------------------------------------------------------VLATGAGNAINDYFDREIDAINQPDRPIPRGAVSARAAL--VYSLVLFGVA-SGIT-LL---LPPLAIAIAVAD-LAA-LIAYTK-LFKGLPGVGNLVVGLLTGSTFVYGGAAVGGDLST-VGVLFGLAAAATVAREIVKDVEDIAGDREEGLNTLPIAIGERRALFVAALFVVVAiVASPLPYVLRTFDVVYLLALVPAVGLLL---------------------------------------\n>sp|C6A2C9|DGGGP_THESM/41-237 [subseq from] Digeranylgeranylglyceryl phosphate synthase OS=Thermococcus sibiricus (strain DSM 12597 / MM 739) OX=604354 GN=TSIB_0711 PE=3 SV=1\n-------------------------------------------------------------------------------LIFLVVFLECSW--GNIINDYFDYEIDKINRPNRPLPRGALSKN--IALVYGISLGGVAI---LIAY--LINFEAFIFALGAYLLMYLYA---RKLKPQPFIGNLVVATLTGITPIYG-AIAVGKIGL-AGYLALCAFLVNVAREIFKDIEDIEGDKAQGAKTLPIVWGIESSSKIGV--IFSVATIIASLLpvkAGIGLGYFPIIIVDGIIL-----------------------------------------\n>tr|A0A117L1C6|A0A117L1C6_9EURY/41-237 [subseq from] Digeranylgeranylglyceryl phosphate synthase OS=Thermococcus sibiricus OX=172049 GN=XD54_0978 PE=3 SV=1\n-------------------------------------------------------------------------------LIFLVVFLECSW--GNIINDYFDYEIDKINRPNRPLPRGALSKN--IALVYGISLGGVAI---LIAY--LINFEAFIFALGAYLLMYLYA---RKLKPQPFIGNLVVATLTGITPIYG-AIAVGKIGL-AGYLALCAFLVNVAREIFKDIEDIEGDKAQGAKTLPIVWGIESSSKIGV--IFSVATIIASLLpvkAGIGLGYFPIIIVDGIIL-----------------------------------------\n>tr|A0A7C4BCK0|A0A7C4BCK0_9CREN/27-215 [subseq from] Uncharacterized protein OS=Ignisphaera aggregans OX=334771 GN=ENV14_06370 PE=4 SV=1\n----------------------------------------------------------------------------------------LIGGGGNIINDYYDRAVDAINKPWRPIPSGLIRPREALIASLIFFASGIVLAFLRSVVCG-------IIAVNATTLVYLYSY---ILKRRFLIGNITIA-FLTALAIIYG-STFSHISSHVVLASLYAFLFNLGREFLKGIEDVEGDKMFGVTTIASIYGPRTAFYSSAVVFTvLVALSVIPiFTFCYGIAYTALALLVDF-------------------------------------------\n>tr|A0A7J3YTI6|A0A7J3YTI6_9CREN/20-210 [subseq from] Uncharacterized protein OS=Ignisphaera aggregans OX=334771 GN=ENM70_00625 PE=4 SV=1\n----------------------------------------------------------------------------------------LIGGGGNIINDYYDRAVDAINKPWRPIPSGLIRPREALITSLIFFVSGIVLAFLCSIVCG-------VIAISAVTLVYLYSH---SLKRRFLIGNITIA-FLTALAIIYG-STFSRISSHVILASLYAFLFNLGREFLKGIEDVEGDKMFGVITIASIYGPRTAFYSSAVVFTvLVALSIIPiFTFCYGIAYTALALLVDFII-----------------------------------------\n>tr|A0A521CTZ7|A0A521CTZ7_9EURY/62-279 [subseq from] Digeranylgeranylglyceryl phosphate synthase OS=Halorubrum cibi OX=413815 GN=SAMN06264867_105102 PE=3 SV=1\n-------------------------------------------------------------------------------------------AAGNAINDYFDREIDAINRPDRPIPRGAVSPRGAF-AFSVALFGlAIGLAALLPVAAL-AIAAVNLVALV----TYT-----TVFKGTPGLGN-ALVSYLVGSTFLFGGAAVGSLEAPF-ALAALAALSTFTREVIKDVEDLAGDREEGLRTLPVAIGERRALWVGAGTLAVAvAVSPLPYLLGTFGAIYL-VVVAVADAVMLYACYEGFSDPTTAQSRFKYG--TFLATAAFV-------\n>tr|A0A1D2QA32|A0A1D2QA32_9EURY/54-243 [subseq from] Digeranylgeranylglyceryl phosphate synthase OS=Haladaptatus sp. W1 OX=1897478 GN=BG842_08095 PE=3 SV=1\n----------------------------------------------------------------------------------------LATGAGMAINDYFDRDIDRINDPERPIPRGAVAPRTVL--IFSLIL--FAIAGALALLLPRLATAIAVVNL---VALVIYTEF---FKGLPGVGNLL--VSYLGgSTFLFGAAAVGKVNTPVIVLFLLAALSTFARELIKDIEDLEGDREEGLKTLPITIGHRPSLLIALVVLLLAVLaSPVPYFLG----IFGIAYLVLVTPAIL--------------------------------------\n>tr|A0A0B4ZWX8|A0A0B4ZWX8_9ROSA/153-384 [subseq from] Flavonoid prenyltransferase OS=Maclura tricuspidata OX=210328 PE=2 SV=1\n-----------------------------------------------------------------------------------------ATAYYIGINQIYDADIDRVNKPYLPIPSGELS----LKQAWFLVISDL-LAGLLILRLMNADLITTSLYCAGLFLGTFYSAPPLRFKESSFqtsiVNPLMAGILHnIGV-LYASTVSlglpFNLSSPPVVFIVIFITLYFIVITNLKDLTDIEGDIKHNIRTLPAIFGPRKTTFFFAGILLATYVGsmAAGICMPQAfRPYVMVPA-HAILGALTF-FKVRKLDKANYSMEESADFYQFL-------------\n>tr|W8NWG2|W8NWG2_9EURY/22-267 [subseq from] Digeranylgeranylglyceryl phosphate synthase OS=Thermococcus nautili OX=195522 GN=BD01_2040 PE=3 SV=1\n---------------------------------------------------------GLLGSIVAVGHF---PEPVKALLVFLVVTLGCSAG--NTINDYFDYEIDRINRPERPLPRGAMSRKTAFWYAMALFAIGLILASLINVYA-------FLLAVVAYTTMFLYA---WKLKPLPFVGNLVVAGLTGATPLYGAIAV-GKIGL-AGYLALCAFLVNVAREVIKDIEDVEGDLAKGARTLPIVIGKKKSAY--VGAFFAVLTVIASFLPI--KAGVGLSYLAMVPVDAIILYSAFLIL-RSQDRETAHRSQKLLKISIFLAV-----\n>tr|L9YJU2|L9YJU2_9EURY/11-238 [subseq from] Digeranylgeranylglyceryl phosphate synthase OS=Natrinema pallidum DSM 3751 OX=1227495 GN=ubiA PE=3 SV=1\n-------------------------------------------LELTRPVNVIAASVLTFIGAFVAGGVGEEPVAVVAA---VAATG-LAVGAGNAINDYFDREIDRINQPERAIPRGAVSPRGALVFSVVLFAGAVALALTLP--------GLAIAIAAVNLLALIAYTEV--FKGLPGLGN-ALVAYLVGSTFLFGAAAVGEIGPAVV-LFVLAGTATLTREIIKDVEDIEGDREEGLNTLPIAIGERRALGV--AAVLLV-LAVVASPVPFLRGEFGVAYLLLVVPA----------------------------------------\n>tr|A0A496TLV6|A0A496TLV6_9BACT/26-221 [subseq from] Geranylgeranylglycerol-phosphate geranylgeranyltransferase (Fragment) OS=candidate division KSB1 bacterium OX=2172550 GN=DRQ11_10350 PE=3 SV=1\n------------------------------------------YLQLSRPLNVVIGIFSIFIGAFITGNFS--P---GFYILGACLSGAMITAAANAINDYFDIDIDRINKPSRPLPSGKVTPAQAYWFSLLLFILGIFLAGLINRY-------TLSIALIASLLLYLYS---YRLKRTVLWGNLTVSL-VSGLAFVYGGAAVKRLSLALIPATFAF-LYHFGRELLKDMEDMHGDRLQAANTFPIRFGIRATQAL---------------------------------------------------------------------------\n>tr|A0A1E7G8H4|A0A1E7G8H4_9EURY/62-250 [subseq from] Digeranylgeranylglyceryl phosphate synthase OS=Methanosarcina sp. Ant1 OX=1882735 GN=BGV40_15955 PE=3 SV=1\n----------------------------------------------------------------------------------------LISGAGNTVNDYFDIKIDSINRPERPIPSGRVKLKEALYFSYLL--FALGI---LLAFSINT--VCGFIALFNSLLLIFYAK---TLKGTPLLGNLSIGYLT-GSTFLFGASVFGFEGLEtLFVLFVLSALAITAREIVKDIEDMEGDKMEGADTLPLRIGAKKASYFAViiGFLAL-FLSPLPYLMSlLGLRYLYLVLLA---------------------------------------------\n>tr|A0A4Y5SN20|A0A4Y5SN20_9EURY/21-266 [subseq from] Digeranylgeranylglyceryl phosphate synthase OS=Thermococcus indicus OX=2586643 GN=FH039_03545 PE=3 SV=1\n--------------------------------------------------------VGILGSIVAVGH---LPDALTTALVFLVVTLGCAGG--NTINDYFDYEIDKINRPDRPLPRGAMDRRTALHYSLLLFAVGLVLAYMINVYA-------FLLALVAYAAMFLYA---WKLKPLPFVGNLVVAALTGATPLYGAVSVEHlGLAGYLAVCAFLVNVA---REVIKDIEDVEGDLAKGARTLPIVWGKRNAAYLGAAFAVLT--VVASFLpitAGVGLGYYAMVPVDLVILYAAY---LILRS---QDREAAHSSQKLLKVSIFLA------\n>tr|A0A3D5I0S0|A0A3D5I0S0_9CYAN/3-55 [subseq from] Chlorophyll synthase ChlG (Fragment) OS=Synechococcales bacterium UBA12195 OX=2055798 GN=DGR08_01820 PE=4 SV=1\n-------------------------------------------------------------------------------------------------------------------------------------------------------------------------------------------------------------------------------------------------------------------------------------FAAVLLTLLIIPQITFQDIWLLRDPVAFDVKYQASAQPFLVIGMLVTALALGH\n>tr|A0A383VU23|A0A383VU23_TETOB/149-339 [subseq from] Uncharacterized protein OS=Tetradesmus obliquus OX=3088 GN=BQ4739_LOCUS8771 PE=3 SV=1\n--------------------------------------------------------------------------------------LLCGNGYIVGINQIYDVDIDAVNKPFLPVAAGDLSPA----TAWLLVL-GLAAAGLAI-VAANFGPLITQLYGFGLLLGTVYSVPPLRLKRFAV-PAFMIIATVrgflLNFgVYYATRAALqlpFEWHPSIIFITCFVTMFATVIAITKDLPDIEGDKANNIETFATRMGVKNVSLLGVGMLLLNYVMAVGFALKFSS------------------------------------------------------\n>tr|A0A7C4CJB6|A0A7C4CJB6_9ARCH/36-233 [subseq from] Digeranylgeranylglyceryl phosphate synthase OS=Candidatus Korarchaeota archaeon OX=2056630 GN=ENU98_02485 PE=3 SV=1\n----------------------------------------------------------------------------ARLILTCLI-PPLVLMAGNAINDYYDAEIDAINKPHRPIPSGRVSKREALN-IYI-ALSFLGIA--LSIFLGFIE---FLIVTAFSSSWYIYAR---WLKRTGVPGNA-LVSLGVAFTLIFGSLAAGNLTNKVIIFSSIAFTSNLIREFVKAVEDLPGDRAYGVRTIAVRIGVKRTGTLIFSlSLVTVALTILPAILgLTGMIYLLLSVI----------------------------------------------\n>tr|A0A7X9EG82|A0A7X9EG82_9BACT/9-292 [subseq from] UbiA family prenyltransferase OS=Thermoanaerobaculaceae bacterium OX=2699758 GN=GYA35_04440 PE=4 SV=1\n---------------------------------------------LLRTFTlFPPL-LGILSGSAcAYGSAHNLHSKFTLSLFFTLLLGSfCaslLNGASNIINQVYDFDIDKVNKPNRPLPRGEVSLKKAKNIAYLLYFFSIiPVWWITpppydenfmkRTFAPLEYHSTFFVFLAGMILTFIYSAPAFgRTKRSGFFANLTIALARGELLKVAGWSMvanIFIIEP--WYIGFIFFLFLLGATSTKDFSDIAGDKKFGCITLPVKYGAKKsAQMISPFF-VIPWLLIpLGVFiklndkeaILTGNPYLLVSLSIILTIWGIYTVGLILKDP----------------------------\n>tr|A0A849Q055|A0A849Q055_9EURY/55-217 [subseq from] Geranylgeranylglycerol-phosphate geranylgeranyltransferase OS=Methanococcoides sp. OX=1966350 GN=GQ576_00220 PE=4 SV=1\n-----------------------------------------------------------------------------------------VTGAGNGLNDYFDIEIDKVNKPSRPIPSGKISLKSALYFSLLLFITGIALAFLV-------NPLCGIIALFNSIVLILYAQ---SLKRTPFFGNASVGYLTG-STFLFGGAVFGMSGlQALLVLFFLATLATIAREIVKDVEDIEGDKKDGARTLPILVGAKKASYVAA-AFGFT-------------------------------------------------------------------\n>sp|A7I9E7|DGGGP_METB6/16-200 [subseq from] Digeranylgeranylglyceryl phosphate synthase OS=Methanoregula boonei (strain DSM 21154 / JCM 14090 / 6A8) OX=456442 GN=Mboo_1843 PE=3 SV=1\n----------------------------------------------------------VVAGLAAIVAYLIATGTLVYGVLLLMAVVLLVTAAGNVINDYFDAAIDTINRPDRPIPSGAVSRNAALAWAFSLFLLGLAVS----V---FTTPLCMGIALVNALLLVLYAA---RLKSTPFFGNAAVAFLSASIFLFGGAYAGWHALLDMLPIAAITFLAMLARELLKDAEDIEGDRAHGADTLAIRIGVRKTA-----------------------------------------------------------------------------\n>tr|A0A101F073|A0A101F073_9EURY/41-237 [subseq from] Digeranylgeranylglyceryl phosphate synthase OS=Thermococcus sp. 40_45 OX=1641381 GN=XD61_1388 PE=3 SV=1\n-------------------------------------------------------------------------------LIFLVVFLECSW--GNIINDYFDYEIDKINRPNRPLPRGALSKN--IALVYGISLGGVAI---LIAY--LINFEAFIFALGAYLLMYLYA---RKLKPQPFIGNLVVATLTGITPIYG-AIAVGKIGL-AGYLALCAFLVNVAREIFKDIEDIEGDKAQGAKTLPIVWGIESSSKIGV--IFSVATIIASLLpvkAGIGLGYFPIIIVDGIIL-----------------------------------------\n>tr|A0A832WIA5|A0A832WIA5_9EURY/41-237 [subseq from] Geranylgeranylglycerol-phosphate geranylgeranyltransferase OS=Thermococcaceae archaeon OX=2666349 GN=HA302_00245 PE=4 SV=1\n-------------------------------------------------------------------------------LIFLVVFLECSW--GNIINDYFDYEIDKINRPNRPLPRGALSKN--IALVYGISLGGVAI---LIAY--LINFEAFIFALGAYLLMYLYA---RKLKPQPFIGNLVVATLTGITPIYG-AIAVGKIGL-AGYLALCAFLVNVAREIFKDIEDIEGDKAQGAKTLPIVWGIESSSKIGV--IFSVATIIASLLpvkAGIGLGYFPIIIVDGIIL-----------------------------------------\n>tr|A0A842L4V0|A0A842L4V0_9EURY/41-237 [subseq from] Geranylgeranylglycerol-phosphate geranylgeranyltransferase OS=Thermococcus sp. OX=35749 GN=H5T48_09570 PE=4 SV=1\n-------------------------------------------------------------------------------LIFLVVFLECSW--GNIINDYFDYEIDKINRPNRPLPRGALSKN--IALVYGISLGGVAI---LIAY--LINFEAFIFALGAYLLMYLYA---RKLKPQPFIGNLVVATLTGITPIYG-AIAVGKIGL-AGYLALCAFLVNVAREIFKDIEDIEGDKAQGAKTLPIVWGIESSSKIGV--IFSVATIIASLLpvkAGIGLGYFPIIIVDGIIL-----------------------------------------\n>tr|A0A097QT14|A0A097QT14_9EURY/20-236 [subseq from] Digeranylgeranylglyceryl phosphate synthase OS=Thermococcus eurythermalis OX=1505907 GN=ubiA PE=3 SV=1\n-------------------------------------------------------VVGLLGAIVAAGHF---PD-PTKALLvFLVVTLGCAAG--NTINDYFDYEIDRINRPDRPLPRGAMSRRAAFWYSMVLFALGLAFASLISIYAL------IFAAV-AYLMMFLYA---WKLKPLPFVGNVVVAGLTAATPLYGAIAV-GKIGL-AGHLALCAFLVNVAREVIKDIEDVEGDLAKGAKTLPIVIGKKKSAY--IGALFAFLTVIASFLPVK--AGVGVSYIAMVpVDALI--------------------------------------\n>tr|A0A7S0MQA2|A0A7S0MQA2_9CHLO/165-358 [subseq from] Hypothetical protein OS=Pyramimonas obovata OX=1411642 GN=POBO1169_LOCUS421 PE=3 SV=1\n-----------------------------------------------------------------------------------LLALLCGNGYIVGINQIYDEDIDKVNKPFLPVASGELTKVQGIVLCALMAVGGLGIV------ATNFVPLITQLYAFGLFLGTIYSVPPLRLKQFAV-PAFMIIATVrgflLNFgVYHATRAALGfsfKWSPQITFITCFVTMFATVIAITKDLPDIEGDKQHQIETFATRFGPRAITFLGAGLLLVNYVgAVAAAVLCKG-------------------------------------------------------\n>tr|A0A258VUD2|A0A258VUD2_9SPHN/7-129 [subseq from] Bacteriochlorophyll/chlorophyll synthetase (Fragment) OS=Novosphingobium sp. 16-62-11 OX=1970405 GN=B7Y31_15045 PE=4 SV=1\n-----------------------------------------------------------------------------------------------------------------------------------------------------------------------------------------------------------ALpSPHILIVLLLYSLGAHGIMTLNDFKAVEGDRATGLRSLPVVLGERPAALLASAVMAIPQAVVIALMVAWGHTISAIAVSVMLAVQLCLMPK-LVSAPAKNAPWYNATGVSLYVFGMMAAAL----\n>tr|A0A7C5QA51|A0A7C5QA51_CALS0/9-237 [subseq from] Uncharacterized protein OS=Caldiarchaeum subterraneum OX=311458 GN=ENM11_05285 PE=4 SV=1\n---------------------------------------------LTRPPNGLLMFFAVVVGIVFSSEKTAS----LHQIFYALFTSYGLTAASMALNDYFDRDVDRVNNPSRPIPSGAVSPRSALAASFFMAAVGL-VAAIL------TSIQCFAMALTAYAVAVVYN---WRLKKTGLPGNLAVSFTVV-APFLYGSILAdGYVSGRVFVFAALAFLANTGREVIKGMTDVEGDEKRDVLTVARKHGLTTAAWLGSSLyFSAVALSPLPYLLGIAGLLYMFSVTAAD-------------------------------------------\n>tr|A0A3N6MMD3|A0A3N6MMD3_9EURY/11-238 [subseq from] Digeranylgeranylglyceryl phosphate synthase OS=Natrarchaeobius chitinivorans OX=1679083 GN=EA473_03885 PE=3 SV=1\n-------------------------------------------LELTRPVNVIAASVLTFIGAFVAGGIAQHPLEVTAAVVAT---G-LAVGAGNAINDYFDREIDRINRPERAIPRGAVT-PRMALAFS-IVLFGLAV--VLA----LTLPWLA-VAIAGVNLAALVAYTE-FFKGLPGLGN-ALVAYLVGSTFLFGAAAVGRIGPAI-VLFVLAAIATVTREIIKDVEDIDGDREEGLNTLPIAIGEQRALQIA-GVLLVVGVLASP--IPFVLGYFGVVYLVVVIPA----------------------------------------\n>tr|A0A5P9P4Y7|A0A5P9P4Y7_9EURY/11-237 [subseq from] Digeranylgeranylglyceryl phosphate synthase OS=Natronorubrum aibiense OX=348826 GN=GCU68_12060 PE=3 SV=1\n-------------------------------------------LELTRPINVIAASVLTFIGAFVAGGVTTEPFAVAAAVAA---TGV-AVGAGNAINDYFDREIDRINQPERAIPRGAVSPRGALGFSLVLFAGAVVLALTLPVAA-IAIAAINLIALV----AYTEF-----FKGLPGLGN-ALVAYLVGSTFLFGAAAVGNMGPAV-MLFVLAAIATLTREIIKDVEDITGDREEGLNTLPIAIGERRALQLAAGLLVVAVIaSPVPYVLEY----FGSVYLVVVVP-----------------------------------------\n>tr|A0A3N6NV10|A0A3N6NV10_9EURY/12-243 [subseq from] Digeranylgeranylglyceryl phosphate synthase OS=Natrarchaeobius halalkaliphilus OX=1679091 GN=EA462_15780 PE=3 SV=1\n--------------------------------------------ELMRPVNVIAASMLTFIGAFVAGGVTDVPLEVGAAVAA---TG-LAVGAGNAINDYFDREIDRINQPNRAIPRGAVSPGSALGFSIVLFVAAVAVALTL-PWLAVAIAAVNLVAL----IAYTEFFKGL-----PGLGN-ALVAYLVGSTFLFGGAAVGEIGPSIV-LFVLAALATLTREIIKDVEDIEGDREQGLNTLPIAIGERRALQVATALLVVAVLAsPIPYLHE----DFGIAYLLVVIPADAVML-----------------------------------\n>tr|A0A0X1KIF4|A0A0X1KIF4_9EURY/32-243 [subseq from] Digeranylgeranylglyceryl phosphate synthase OS=Thermococcus guaymasensis DSM 11113 OX=1432656 GN=ubiA PE=3 SV=1\n----------------------------------------------------------------------SVPEEKILLLVFLVVTLGCAGG--NTINDYFDYEIDRINRPERPLPRGAMKRKTAFWYAMFLFGLGLGLAALISVAA-------FIFALVAYVAMFLYA---WKLKPLPFIGNLTVAALTGVTPLYGAVA-VGRLGlaGTLAVCAFL---VNVAREIVKDIEDIEGDIKKGARTLPIIIGPKKAAYIAAFfGISTVVASFLPVKAGVGVGYYAMVPVDLIILYAVYLI-----------------------------------\n>tr|R4W7F6|R4W7F6_9EURY/58-256 [subseq from] Digeranylgeranylglyceryl phosphate synthase OS=Salinarchaeum sp. Harcht-Bsk1 OX=1333523 GN=ubiA PE=3 SV=1\n----------------------------------------------------------------------------------------------NSINDYFDRDIDAINAPDRPLPRGAVSPRG-----ALLFSGGL-FAGAV-VLALTLPPLAIAIALVNLVALVAY----TKLfKGLPGAGNVV--VAYLGgSTFLFGAAAVATPDAAALVLFVLAALSTLAREVVKDVEDVEGDRSEGLNTLPIAIGERRSLQFAVLLVLVaVLVSPAPYLVdALGVSYLIVVVPALAI-LVYASYRS-FEDPTR--------------------------\n>tr|A0A2V9RCS7|A0A2V9RCS7_9BACT/2-198 [subseq from] Uncharacterized protein OS=Acidobacteria bacterium OX=1978231 GN=DMG05_15485 PE=4 SV=1\n----------------------------------------------------PP-VVGIISGAFV-GIGATRADACWRSILLAAMAAATLNAASNGLNQICDLENDRLNKPLRPLPSGDLSWLEAVF-----FTSSLYVVSILlVAWINAQ-VLVIYLI--AAVATYLYSAPPFRLKSRTFLSNFTIAlirGNLLKVAGWAAVAsVLTTLEPWFI--GSIFMLFLMGATTTKDFADIQGDLAAGCLTLPVRYGAIaSARLI---------------------------------------------------------------------------\n>tr|A0A1N7EIU9|A0A1N7EIU9_9EURY/55-245 [subseq from] Digeranylgeranylglyceryl phosphate synthase OS=Haladaptatus litoreus OX=553468 GN=SAMN05421858_4288 PE=3 SV=1\n-----------------------------------------------------------------------------------------ATGGGMAINDYFDRDIDRINNPERPIPRGAVAPQTVLVFSFVLF----AIAGVLAFMLPLLAAAIAVVNLI-ALVTYTEF-----FKGLPGVGNVLV--SYLGgSTFLFGAAAVGQLSTPIVVLFLLAALSTFAREVIKDIEDLVGDREEGLNTLPIAIGERSALAMATAVLLVAIvASPVPYVLGTfGVAYLVIVAPAILVT-----------------------------------------\n>tr|L9ZT88|L9ZT88_9EURY/28-237 [subseq from] Digeranylgeranylglyceryl phosphate synthase OS=Natrinema altunense JCM 12890 OX=1227494 GN=ubiA PE=3 SV=1\n------------------------------------------------------------IGAFVAGGVGEEPVAVV---AAVAATG-LAVGAGNAINDYFDREIDRINQPERAIPRGAVSPRGALVFSVVLFAGAVALALTLPVRAIA-IAAINLLAL----IAYTE---V--FKGLPGLGN-ALVAYLVGSTFLFGAAAVGEIGPAVV-LFVLAGTATLTREIIKDVEDIEGDREEGLNTLPIAIGERRA--LVVAAVLLV-LAVVASPVPFLRGEFGIAYLLVVVP-----------------------------------------\n>tr|A0A2V8SC52|A0A2V8SC52_9BACT/17-235 [subseq from] Uncharacterized protein OS=Acidobacteria bacterium OX=1978231 GN=DMF50_03005 PE=4 SV=1\n-----------------------------------------LYFAFTRPFTLLPPTFGVLSGALtAFGSAHN-PDPsrrLSLAVLQAIVLGsICaalLNAASNVINQYHDLEIDRRNKPQRPLPSGAISP---LAPTWLIVIYPR-QSWIDKATAPLAEHQCFFIYLAGMLMTFVYSDPAWgRTKRFGLWANLTIAIPrgcLLKVAGWSMVAsVFG-LEPWYIG--AIFLLFLLGATTSKDFSDMEGDAAHGCRTLPITHGVEKAARL---------------------------------------------------------------------------\n>tr|I0A2B5|I0A2B5_FERFK/55-231 [subseq from] Putative (S)-2,3-Di-O-farnesylgeranylglyceryl synthase OS=Fervidicoccus fontis (strain DSM 19380 / JCM 18336 / VKM B-2539 / Kam940) OX=1163730 GN=FFONT_1134 PE=4 SV=1\n------------------------------------------------------------------------------TILSGFATGFFLTASSMVFNDYNDREIDLINQPSRPIPSKRIGEREALSY--GILLSLIGII--SSLYTGLYTFAIAILTFGIALLYNFW------GKKTGLIGNFMVSYS-VTIPLIYGAVMINSFTFKIMIFASMVFLTNTGREIIKGIADIAGDSVKGIRTIAVKYGAKRASivasWFILVAVFL--------------------------------------------------------------------\n>tr|A0A2A2FEQ2|A0A2A2FEQ2_9EURY/54-255 [subseq from] Digeranylgeranylglyceryl phosphate synthase OS=Halorubrum sp. WN019 OX=2032630 GN=CK500_10075 PE=3 SV=1\n---------------------------------------------------------------------------------------------GNAINDYFDREIDAINRPDRPIPRGAVSPR-----------GALGIAGVWFAAAVAlavALPRL-ALAIAGiNLVALVTYT--TVFKGTPGLGNA-LVSYLVGSTFLFGGAAVGRP-EAVVALALLAALSTFAREVIKDVEDVVGDREEGLRTLPVAIGERRSLWVATGSLVVAvAASPLPYLSGTFGGAYL-LLVAVADAVMLYACYEAFADPTAAQR-----------------------\n>tr|E7QSW8|E7QSW8_9EURY/80-267 [subseq from] Digeranylgeranylglyceryl phosphate synthase OS=Haladaptatus paucihalophilus DX253 OX=797209 GN=ubiA PE=3 SV=1\n-----------------------------------------------------------------------------------------ATGAGMAINDYFDRDIDRINNPERPIPRGAVAPRTVLGFSLVMFAVAAGFA-----------LTLPPLAMGIAIVNLVALVTYTEfFKGLPGVGNLL--VSYLGgSTFLFGAAAVGQLSPAVGVLFLLAALSTFAREVIKDVEDLAGDREEGLNTLPISIGQRPALLIAMAVLLIAMVaSPVPYFIGTfGMAYLVLVAPAV--------------------------------------------\n>tr|A0A1Z2TK77|A0A1Z2TK77_9EURY/20-240 [subseq from] Digeranylgeranylglyceryl phosphate synthase OS=Thermococcus sp. 5-4 OX=2008440 GN=CDI07_00540 PE=3 SV=1\n-------------------------------------------------------VVGVLGSIVAVGHF----PDLATAVLVFLvVTLGCAGG--NTINDYFDYEIDKINRPERPLPRGAMGRKTALYYSLLLLAVGLALAYLINIRAF-ILAIIAYA----AMILYAW-----KLKPLPFIGNLVVAGLTGATPLYGALAVEHIGLAG--YLALCAFLVNVAREVIKDIEDVEGDVAKGARTLPIIWGEKKAAYI--GALFAVLTVVASFLpvrAGVGLGYYAMVPVDLIILYAA--------------------------------------\n>tr|L9ZMB1|L9ZMB1_9EURY/11-239 [subseq from] Digeranylgeranylglyceryl phosphate synthase OS=Natrialba hulunbeirensis JCM 10989 OX=1227493 GN=ubiA PE=3 SV=1\n-------------------------------------------LELTRPVNVLAASVLTFIGAFVAGGLGSYPLQTSAAVAA---TG-LAVGAGNAINDYFDREIDRINQPDRAIPRGAVSPRGALVFSVVLFAAAVALAL--------TLPLAALAVAGINLLALVAYTEY--FKGLPGLGN-ALVAYLVGSTFLFGAAAVGEIGPAVV-LFALAAIATLTREIIKDVEDIEGDREEGLNPLPIAIGERQSLYVATALLVIGVIaSPLPYVLG----YFELEYLLLVLPAN---------------------------------------\n>tr|A0A2J6N3H7|A0A2J6N3H7_9CREN/55-225 [subseq from] Uncharacterized protein OS=Fervidicoccus fontis OX=683846 GN=C0188_01430 PE=4 SV=1\n------------------------------------------------------------------------------TILSGFATGFFLTASSMVFNDYNDREIDLINQPSRPIPSKRIGEREALSY--GILLSLIGII--SSLYTGLYTFAIAILTFGIALLYNFW------GKKTGLIGNFMVSYS-VTIPLIYGAVMINSFTFKIMIFASMVFLTNTGREIIKGIADIAGDSVKGIRTIAVKYGAKRASIVAFWFI----------------------------------------------------------------------\n>tr|A0A498HAG1|A0A498HAG1_9EURY/54-261 [subseq from] Digeranylgeranylglyceryl phosphate synthase OS=Methanohalophilus sp. WG1-DM OX=2491675 GN=CI957_862 PE=3 SV=1\n-----------------------------------------------------------------------------------------VTGAGNTINDYFDVAIDTINRPDRPIPSGRVSKKQALFFAAFLFIVGITIAWFINL-------VCALIALFNSLLLVLYAR---NLKTTPFFGNAAVGYLT-GSTFLFGAAVFGIEGlYALSVLFLLATLATIAREIVKDIEDMEGDLNAGATTLPLLIGKKQAGFVASS-LALIGIAASPYpyLNSM-LGEYYLPLVGIAdLLFIAAVYSILRNDPALSS------------------------\n>tr|E0SQL9|E0SQL9_IGNAA/50-267 [subseq from] Digeranylgeranylglyceryl phosphate synthase OS=Ignisphaera aggregans (strain DSM 17230 / JCM 13409 / AQ1.S1) OX=583356 GN=Igag_1473 PE=3 SV=1\n--------------------------------------------------------------------------------------AFLVGAGANTINDYIDREVDRINKPWRPIPSGIINPIEALY-I-AILTTAIGI--IIS---AFLSPLNGLIAFIASILAYLYS---IRLKKVLLIGNIVV-ASLTGLAIIFGGVLSGIessskmIQLDIIVVSLYATLLNLGREFLKGIEDVEGDRKLGIKTLATVFNPYIAYNASLAIyLLLIGLSFIPYLILNYSIYYLVLAIF---VDITIILSLYVARSLKSDDAWRA-------------------\n>tr|A0A662Q8H2|A0A662Q8H2_9ARCH/40-240 [subseq from] Uncharacterized protein OS=Thaumarchaeota archaeon OX=2026795 GN=DRN59_01215 PE=4 SV=1\n-----------------------------------------------------------------------------KLILAF-ITAYGLCGSSMGFNDYFDREVDSVNAPWRPIPSGAISGFEAIAVSCVL-----GLLGL--IAAALTSSRCFLVALLAFLAALAYNA---VLKRSGLPGNMIVSAVVV-APFIYGAVLSdGYISHRLITFILPAYLSNLGREIIKGISDIEGDALRGVKSIARINGAGVAARLgAILYILAVGLSPLPYLLALVSWIY-LPIVALADL-----------------------------------------\n>tr|A0A166TUQ8|A0A166TUQ8_9EURY/80-267 [subseq from] Digeranylgeranylglyceryl phosphate synthase OS=Haladaptatus sp. R4 OX=1679489 GN=ubiA PE=3 SV=1\n-----------------------------------------------------------------------------------------ATGAGMAINDYFDRDIDRINNPERPIPRGAVAPRTVLGFSLVMFAVAAGFALILPPLA-------MGIAIVNLVALVTYTE---FFKGLPGVGNLL--VSYLGgSTFLFGAAAVGQLSPAVGVLFLLAALSTFAREVIKDVEDLAGDREEGLNTLPISIGRRPALLIAMAVLLIAMVaSPVPYFIGT----FGIAYLVLVTPAV---------------------------------------\n>tr|A0A497NJA3|A0A497NJA3_9ARCH/58-255 [subseq from] Uncharacterized protein OS=Candidatus Bathyarchaeota archaeon OX=2026714 GN=DRO64_06725 PE=4 SV=1\n------------------------------------------------------------------------------SLTLGFLTAFTFTGASMALNDYYDREIDMINAPTRPIPSGIITPKEAVFMSLLLTL--IGFVS-----ALLTNLNCFLLTIIAWILFTVYST---KGKRTGLIGNMMV-STCVSIPFIYGGYIAsNNFNVVTLIFSGMAFLANTGREITKGITDIAGDKLRGINTVAVTYGSRVAAILSaIFYLSAVFLSVI--------PYFEKSLSIWYIPTLIL-------------------------------------\n>tr|A0A7D5LAS6|A0A7D5LAS6_9EURY/55-266 [subseq from] Digeranylgeranylglyceryl phosphate synthase OS=Halobonum sp. NJ-3-1 OX=2743089 GN=HUG12_10165 PE=3 SV=1\n----------------------------------------------------------------------------------------------NAANDYFDRDIDRVNRPDRPIPSGRVSPREALVFAAALFAGAVL--------AAATLPpLALAIAVV-NLLALVAYTE--LFKGLPGVGNAVV-AYLTGSTFLFGAAAVGALGPDVWVLFGLAAVATFARELVKDVEDVAGDREEGLSTLPIVAGERATLAVAVAAMTV---GVAASALPYARGTFGGAYAALVVPADAVM-----LGATAWGFRNPAAAQRWLKRGTFLAA-----\n>tr|A0A662UBZ1|A0A662UBZ1_9CREN/5-239 [subseq from] Digeranylgeranylglyceryl phosphate synthase OS=Thermoprotei archaeon OX=2250277 GN=DRO23_01790 PE=3 SV=1\n-------------------------------------------LQLMRPINSLMMGFAVIVGYivASKGVLNISP-----SLLVLgFLTAFLLTSSSMVLNDYFDREVDAINNPLKPIPSGKVSPKNAIYFA--AFLA---FLGIFSAYLINV--LCLAIALVSGIVSTAYNG---YFKKTGFLGNLMVS-LCVAIPFIFGAAMLGKIPLHVLIFFTMVFLANTGREITKGIVDVIGDKSKGIMTVAVKYGEFFASKLAVAFYMLaVFLSPLPWLLGLLSIYYL-VLVVIADAGF---------------------------------------\n>tr|A0A550GME8|A0A550GME8_9ARCH/34-192 [subseq from] Uncharacterized protein OS=Candidatus Bathyarchaeota archaeon OX=2026714 GN=E2P47_04275 PE=4 SV=1\n-----------------------------------------------------------------------------------FFTSFTLTAASMVTNDYYDRKIDAINEPKRPIPRGDVSPKEALVFTSVLS-----ILGF--VFAYLTNFPSFALAIFAWIISMVYIT---KGKSTGLPGNFLVSLT-VVIPFIYGGLVVGQLETSALLFVAIVFLSNTGREITKGIVDIKGDRSHNIGTLAVKYGERKAA-----------------------------------------------------------------------------\n>tr|A0A7R9N078|A0A7R9N078_9EURY/33-191 [subseq from] Digeranylgeranylglyceryl phosphate synthase OS=Candidatus Methanoperedenaceae archaeon GB37 OX=2691037 GN=ubiA_2 PE=3 SV=1\n----------------------------------------------------------------------------------------LITGAGNALNDLFDVEIDRINRPDRPLPSGAISKRSALYLAVLFFTIGVGVSGLLGSL-------CLLIAVVNSGLLVVYAS---HLKRTPLVGNLSVAYLTG-STFLFGGAVLGFDgAKVVLILSLLATLATLSREIIKDLLDMKGDSLRGARTLPILFGERPALYLSA-------------------------------------------------------------------------\n>tr|A0A2H5VDR7|A0A2H5VDR7_9ARCH/4-242 [subseq from] Protoheme IX farnesyltransferase OS=archaeon HR06 OX=2035442 GN=cyoE_1 PE=4 SV=1\n----------------------------------------KAFLTLIRPVNSLMVGFAVIIGALVANPNLFNPLN----FILGFFTGFLISSYSMVVNDYYDIEVDKINNPNRPLAKGRVRKKEALIFSLLLLISGLYLSFL-T------SFENFIIASLFALLAWIYN---YKAKSLGLLGNSIVSLS-VAIPYlYGGMMVNGLKEPLIWFLALTSFLASMGREVIKTIGDVKGDKLRKVRSLAITLGKRGASKVGVIFFLLAVISTSFPLILNlvGKTF----LILVTFPNLLFLY-----------------------------------\n>tr|A0A257UNJ9|A0A257UNJ9_9BACT/7-225 [subseq from] Uncharacterized protein (Fragment) OS=Acidobacteria bacterium 37-65-4 OX=1970486 GN=B7X11_05940 PE=4 SV=1\n---------------------------------------LRLYAELGRPFTLVAPALGVLSGALTAiGaRPHevWSVALLTPAIIGAVMAAVFNAG-SNALNQIYDLEIDRVNKGKRPLPSGRLTIAEAWGFTIVMYILTLVLAWMVAPGGRH---ECFWLVLIAVVATYIYSVPPLRTKARGMWANITIAIPRgvlLKVvGWSAVKTVMG---VEPWFIGGIFGLFLLGASTTKDFADMEGDRLGGCRTLPILYGVKRAAWMIS-------------------------------------------------------------------------\n>tr|A0A832Z8D9|A0A832Z8D9_9CREN/62-279 [subseq from] MFS transporter OS=Pyrodictium sp. OX=1970082 GN=EYH08_08150 PE=4 SV=1\n-------------------------------------------------------------------------------------------GY--AINDYFDREIDAINKPERPIPSGRVSPHEALLISIVVCIAGLAIALLI----GSLT---FTYAFVNALLVYTYS---WKLKRTGLPGNLVIAFNSASSIVFGGLAYAELVRvwhhfNTVIVVSIIAFLLVLAREFVKGVEDYVGDKAHGVRTLAVTLGPKKASLIALITVlIVAIISPLPYLLGLYNAAYL-VLAAI-VDAIAlYStLKLVrSSDPVREAARTRRALK----------------\n>tr|U1MZ17|U1MZ17_9EURY/73-237 [subseq from] UbiA prenyltransferase OS=halophilic archaeon J07HX5 OX=1325472 GN=J07HX5_01568 PE=4 SV=1\n-------------------------------------------------------------------------------------------GF--AVNDYFDRDIDRVNDPERPIPRGAVAPQNAL----IIAAVAFGSAGTIAVTALP-SPAAGVVL--VSIVALVVYTPLIK--GRYGLGNLLI-AGLVGVAAALGGLVTETPGP-AVVMGLLATQMLFGLEVLKDLEDVVGDKKAGLQTLPLVLGQRTAVWIILGVLAATvPLSLV--------------------------------------------------------------\n>tr|A0A2Z2HWM3|A0A2Z2HWM3_9EURY/12-270 [subseq from] Digeranylgeranylglyceryl phosphate synthase OS=Natrarchaeobaculum aegyptiacum OX=745377 GN=B1756_17065 PE=3 SV=1\n-------------------------------------------LELTRPVNVIAASVLTFIGAFVAGGVTEYPLEVGAAVAAT---G-LAVGAGNAINDYFDREIDRINQPERAIPRGAVSPRGALVFSIVLFVAAVGLALTLPVL---------ALAIAGINLVALVAYTE-FFKGLPGLGN-ALVAYLVGSTFLFGAAAVGDVWPA-VTLAILAAVATVTREIVKDVEDVSGDREEGLNTLPIAVGERRAL--VIAAVVL----VAGV-LASPLPYfleyFGVTYLFVVLPAVLVMLGGMVRS---FD--DPTSGQTLLKYGMFLAAV----\n>tr|A0A2V8ARF8|A0A2V8ARF8_9BACT/22-285 [subseq from] Uncharacterized protein OS=Acidobacteria bacterium OX=1978231 GN=DMG02_22420 PE=4 SV=1\n------------------------------------SNPVRAYIDLARPFTLVAPALGFISGAltaiGAVPREPWAPMLLVSPIIGSVMAAM-LNAGNNALNQIYDFEIDRVNKAKRPLPSGRLT----FAQAWRFTIAAYAIALVLAwlvephrpalTWSAG-RHECFWLVAIAVVCTYIYSVPPLRTKRLGIWANITIAIPRGTLLKVAGWSSAKTIVgVEPWYIGAIFGLFLLGATTTKDFADMEGDRRGGCRTLPIQFGVSRAAWMISPSFVIpfLMIPVGAWLGILTGSFWLLQLLGIVMT-----------------------------------------\n>tr|A0A7J3JT13|A0A7J3JT13_9CREN/44-262 [subseq from] Digeranylgeranylglyceryl phosphate synthase OS=Ignisphaera aggregans OX=334771 GN=ENU30_08455 PE=3 SV=1\n-------------------------------------------------------------------------------MIIVFIVGVCLGAGGNIVNDYFDRYVDAVNKPWRPIPSGVISAVTA-YRVSILLLT----VGIL--MAFYLSYTNGFIALSAAILVYLYS---YKLKSVLLLGNIVV-AFLVGLSIIFGGAA-SMLNMDVIIASLFAFLLNVGREFLKGIEDIKGDKIMNIRTLATVYGVFKAYVLAVIVfIILVVLSFIPYLFFSYSIIYLILAVGVDL-TILFS-LYITRD-LLPDSAFKAT------------------\n>tr|K2FPX0|K2FPX0_9BACT/309-489 [subseq from] Uncharacterized protein OS=uncultured bacterium OX=77133 GN=ACD_8C00118G0006 PE=4 SV=1\n----------------------------------------------------------------------------------IFLLGVLNTLVAICINDKEDIGIDRVSNPNRPLAKGTITENEINKFM--LVLVILIIFGLAT----MNTTTTFFLIF-TQMTYYLYSARPLRLKRNFISSSIIIGLASASMAM-AG-FFFTSINQRISVFPVeaIF-IIAISFAIlsnMKDIKDYEGDKQEGIQTMPVFFGLENSKKIMAFLYSIIFISIP--------------------------------------------------------------\n>tr|A0A2Z2MPB3|A0A2Z2MPB3_9EURY/22-266 [subseq from] Digeranylgeranylglyceryl phosphate synthase OS=Thermococcus siculi OX=72803 GN=ubiA PE=3 SV=1\n---------------------------------------------------------GVLGSIVAVGH---LPDALTTLLVFLVVTLGCAGG--NTVNDYFDYEIDKINRPDRPLPRGAIGRKTALYYALLLFAVGLILAAMINVYAL-VLGIIAY------VTMFLYA---WKLKPLPFIGNLAVAGLTGATPLYGAVAV-GHLglAGYLAVCAFLV---NVAREVIKDIEDVEGDMAKGAKTLPIIWGKKRAAYV--GATFAVLTVVASFLpikAGVGLGYYAMIPVDLIILYA----AYLILRSQEREVAHR--SQKLLKISIFLA------\n>tr|A0A497J1I7|A0A497J1I7_9ARCH/37-242 [subseq from] Uncharacterized protein OS=Candidatus Korarchaeota archaeon OX=2056630 GN=DRO00_04515 PE=4 SV=1\n--------------------------------------------------------------------------------ITAIVPPLVLMG-GNAINDFFDFEIDAINKPFRPIPQGIITRREAFLSY--LLLSFIGVML---AFSLGWIP--FIIALLFVLAWYFYAR---NLKAKGLVGNIVVstGVGFTII-FGYISAHGGSILLP-ITLALIAFSANLAREIVKTVEDLPGDKKAGLSTVPIKFGMKKTKTLIKGLIALTCLLafVPLFLRLMGSLYLIFSLASVSIlLYIFFQ------------------------------------\n>tr|A0A847PRZ2|A0A847PRZ2_9EURY/62-250 [subseq from] Geranylgeranylglycerol-phosphate geranylgeranyltransferase OS=Methanosarcina sp. OX=2213 GN=GX152_03655 PE=4 SV=1\n----------------------------------------------------------------------------------------LISGAGNVINDYFDVKIDSINRPERPIPSGRVKLKEALYFSYILF--GFGII--LAIS---INLICGFIALLNSLLLIHYA-K--TLKGTPFLGNLSIGYLT-GSSFLFGASVFGFEGLEaLFVLFLLAALAITAREIVKDIEDMEGDKMEGADTLPLRIGAKKASYLAVliGFLAV-FLSPLPYLMSvLGVRYLYLVLLA---------------------------------------------\n>tr|A0A662SMS4|A0A662SMS4_9ARCH/30-228 [subseq from] Uncharacterized protein OS=Candidatus Korarchaeota archaeon OX=2056630 GN=DRN92_02015 PE=4 SV=1\n---------------------------------------------------------------------------------------LVLMG-GNAINDFFDFEIDAINKPFRPIPQGIITRREAFLSY--LLLSFIGVML---AFSLGWIP--FIIALLFVLAWYFYAR---NLKAKGLVGNIVVstGVGFTIIFGYVSAHGESILLP--ITLALIAFSANLAREIVKTVEDLPGDKKAGLSTVPIKFGMKKTKTLTKGLIALTCLLafVPLFLRLMGSLYLIFSLASVSIlLYIFFQ------------------------------------\n>tr|A0A5E4IK41|A0A5E4IK41_9ARCH/27-228 [subseq from] Digeranylgeranylglyceryl phosphate synthase OS=uncultured archaeon OX=115547 GN=LFW831_00033 PE=3 SV=1\n----------------------------------------------------------------------VGGRDVQPAVLIF-LAVFLVTGAGNAVNDYYDREIDAVNRPDRPVPGGRVTPKQALMWSYALFAAGCILAGLLN-WF------CLVIAVANSALLYLYAR---NLKTTLLMGNICVAYLT-GSTFLFGGAVQGFAGMAaVLIPFSLSSLATMSREIMKDVEDMEGDSRAGARTLPILAGERLSGV--VAAIFALIAVVLSYQPGYGTAYLGIVAIA---------------------------------------------\n>tr|A0A523HN85|A0A523HN85_9BACT/14-241 [subseq from] Uncharacterized protein (Fragment) OS=Caldithrix sp. OX=1962856 GN=E2O79_00670 PE=4 SV=1\n----------------------------------------------------------VFVGAVITGTIHP----LEKVVL-ACISGSLIMAGGNVINDYFDLEIDRVNKPFRPLPSNIVTAKGVLSF--AIILFALGVF--LSIF---IFPVAVFVAVITSIGLFFYSA---KLKQTVFFGNIAVS-LFSALAFIYGGIAVGRWQEALVPAGFA-FLFHLGREIIKDIEDQSADRTVSAETLPLRFGTKTALKVTTVvFSSLILFTFIPYIFGiYGELYFWVVLVGVDL-VIVSSLGFMWKHP----------------------------\n>tr|A0A4P8WI85|A0A4P8WI85_9EURY/11-233 [subseq from] Digeranylgeranylglyceryl phosphate synthase OS=Natrinema versiforme OX=88724 GN=FEJ81_12580 PE=3 SV=1\n-------------------------------------------LELTRPVNVIAAGVLTFIGAFVAGGVAEKPVAVAAAVGATA----LAVGAGNAINDYFDREIDRINQPERAIPRGAVSPRGALVFSIVLFAGAVALALTLPRLA--------IGIAAVNLLALIAYTE--LFKGLPGLGN-ALVAYLVGSTFLFGAAAVDEIGPAV-VLFVLAAIATLTREIIKDVEDIEGDREEGLHTLPIAIGERRALVVAAVlLVAAVVASPVPYLLGEFGIAYLL-------------------------------------------------\n>tr|A0A101DPT5|A0A101DPT5_9EURY/44-266 [subseq from] Digeranylgeranylglyceryl phosphate synthase OS=Methanobacteriaceae archaeon 41_258 OX=1635284 GN=XD44_1080 PE=3 SV=1\n----------------------------------------------------------------------------------------MATGAGNTINDYFDYEIDAVNRPERPIPSGRVSREAAGA--YSLVL--FVLASVLGFFLGS-LPGI--IVVGSSLLMTYY-AHT--LKRKCLIGNLVIS-FLTGLSFVFGGVIVGEIVKAAYIG-FYAFLMTMAREIIKDMEDIEGDKMEGATTLPIRYGHRISSIIA--AIFMFTASLTSPILYIINVFGILYIPALVLAIIVFiraAFK-ILADPRKE-TAGKVSKQIKIGMGITFI------\n>tr|A0A7C2ZTU6|A0A7C2ZTU6_9CREN/96-266 [subseq from] Uncharacterized protein OS=Fervidicoccus fontis OX=683846 GN=ENO39_04465 PE=4 SV=1\n------------------------------------------------------------------------------TILSGFATGFFLTASSMVFNDYNDREIDLINQPSRPIPSKRIGEREALSY--GILLSLIGII--SSLYTGLYTFAIAILTFGIALLYNFW------GKKTGLIGNFMVSYS-VTIPLIYGAVMINSFTFKIMIFASMVFLTNTGREIIKGIADIAGDSVKGIRTIAVKYGAKRASIVAFWFI----------------------------------------------------------------------\n>tr|A0A1W9S0R8|A0A1W9S0R8_9BACT/8-215 [subseq from] Uncharacterized protein OS=Candidatus Coatesbacteria bacterium 4484_99 OX=1970774 GN=B6D57_04235 PE=4 SV=1\n-------------------------------------------IELSRPFTLLPPFVGFVCFAlvavGVSGGIGIVNLNIVLDIVLGALAAMILNASSNVINQIFDLEIDRINKPKRPLPSGRLTIKQSVVFMTFLYIIAFALAYLVNI-------QYFVIVLITALITYAYSGYPFRTKRFGILANITMaiprGGLLVVAGWSAVRSIF-ELEPWLIALV--FFLYILGASTTKDFSDIEGDRKGGCRTLPIILGIKGAV-----------------------------------------------------------------------------\n>tr|A0A661TVJ9|A0A661TVJ9_9BACT/8-215 [subseq from] Uncharacterized protein OS=Candidatus Coatesbacteria bacterium OX=2250272 GN=DRH51_07960 PE=4 SV=1\n-------------------------------------------IELSRPFTLLPPFVGFVCFAlvavGVSGGIGIVNLNIVLDIVLGALAAMILNASSNVINQIFDLEIDRINKPKRPLPSGRLTIKQSVVFMTFLYIIAFALAYLVNI-------QYFVIVLITALITYAYSGYPFRTKRFGILANITMaiprGGLLVVAGWSAVRSIF-ELEPWLIALV--FFLYILGASTTKDFSDIEGDRKGGCRTLPIILGIKGAV-----------------------------------------------------------------------------\n>tr|A0A1F5VP71|A0A1F5VP71_9BACT/46-219 [subseq from] Uncharacterized protein OS=Candidatus Fischerbacteria bacterium RBG_13_37_8 OX=1817863 GN=A2Y62_17585 PE=4 SV=1\n-------------------------------------------------------------------------------ILSGSLMAALLNAASNGLNQIYDLEIDRINKPKRPLPSGKMT----IKQAWIVTIILYFMAWILA-WLIVPTgaHECFYLVAIASILTYLYSAPPCRTKRLGIFANVTIAVPRgvlLKVAGWSSvKSIIG---VEPWYIGCIFGLFLLGSASTKDFSDMKGDKEGNCITLPIKYGVKKAAYM---------------------------------------------------------------------------\n>tr|A0A7C5F9X4|A0A7C5F9X4_9EURY/56-271 [subseq from] Digeranylgeranylglyceryl phosphate synthase OS=Euryarchaeota archaeon OX=2026739 GN=ENW62_02755 PE=3 SV=1\n---------------------------------------------------------GVFTGAVVASGLEFIN--YPFQIILASLAALLVTGGGNALNDYYDKDVDKKNHPERPIASGAIKPTSAFYFAC--MLFTIGII-----FSFFVNVFCILVAIINSILLILYEK---DLKAKGLIGNIAIAYLVSSIFLFGGAAVNSLFITILLVLTSF--FATLGREIIKDVEDVEGD--IGRRTLPMVIGKKNSNYaasiFILGAISLSPLPYYLFSLFTSFLYIIIVLLA---------------------------------------------\n>sp|Q18J00|DGGGP_HALWD/30-236 [subseq from] Digeranylgeranylglyceryl phosphate synthase OS=Haloquadratum walsbyi (strain DSM 16790 / HBSQ001) OX=362976 GN=HQ_1884A PE=3 SV=1\n------------------------------------------------------------TGAFVAGGFAVTTAHVTGAVAATIFA----TAAGNAINDYFDRAIDKINRPMRPIPRGAISERGAIV-----FSGFLFVAAVVST---SVLPLIaIVLALMN-LLALVaYTE---LFKGLPGVGNA-IVAYLTGSTFLFGAAAIGRITDfGVVVLFILAALATATREIIKDIEDLDGDRKEGLQTLPIVIGVTPAYRVATGVLLVAVIaSIVPYVIGIFGIWYL--------------------------------------------------\n>tr|A0A897MVG8|A0A897MVG8_9EURY/40-270 [subseq from] 4-hydroxybenzoate polyprenyltransferase or related prenyltransferase OS=Halobacteriales archaeon AArc-S OX=2784880 GN=ubiA PE=4 SV=1\n----------------------------------------------------------------------------AALVVAAVAATSLATGAGNAINDYFDREIDRINQPDRPIPRGAVSERGAL---WFSVV-LFGIATALAL---TLPPLAIGIAAF-NLIALVAYTE--FFKGLPGFGN-ALVAYLGGSTFLFGGAAVGDVSAA-GVLFVLAALSTLTREIIKDVEDIDGDREEGLNTLPIAIGERQALHVGTVLLLVAvLVSPVPYLQGS----FGIAYVLVVAPAVVVMLFAMMR---SYD--HPRAGQQYLKYGMFLAALA---\n>tr|A0A7V1TWI3|A0A7V1TWI3_9BACT/42-229 [subseq from] Uncharacterized protein OS=Ignavibacteria bacterium OX=2053306 GN=ENQ70_11300 PE=4 SV=1\n----------------------------------------------------------------------------------ASLGGAFIGGGGMVINDIFDIEIDRINKPHRPLPSGAIDKFDA-----MMFYGGITGAGL--IMSAYSTRSAFIIAFVAVPIIFLYSQ---RFKSQPLIGNLIVGG-LTGLAFIYGGAAVGNVEKAIMPAVFAF-LINVGREIIKDMEDIEGDRRQGAITFPVKHGMKKSAQLATAFlIAVVLSTIIPFVLGLyGMKYFI--------------------------------------------------\n>tr|A0A482Y0E1|A0A482Y0E1_9EURY/11-237 [subseq from] Digeranylgeranylglyceryl phosphate synthase OS=Natrinema altunense OX=222984 GN=ELS17_12335 PE=3 SV=1\n-------------------------------------------LELTRPVNVIAASVLTFIGAFVAGGVGEEPMAVVTAV---AATG-LAVGAGNAINDYFDREIDRINQPERAIPRGAVSPRGALVFSVVLFAGAVALALTLPARAI-AIAAINLLAL----IAYTEI-----FKGLPGLGNT-LVAYLVGSTFLFGAAAVGEIGPAVV-LFVLAGTATLTREIIKDVEDIEGDREEGLNTLPIAIGERRA--LVVAAVLLV-LAVVASPVPFLRGEFGIAYLLVVVP-----------------------------------------\n>tr|A0A429GQS6|A0A429GQS6_9ARCH/39-237 [subseq from] Uncharacterized protein OS=Candidatus Methanodesulfokores washburnensis OX=2478471 GN=D6D85_04820 PE=4 SV=1\n-----------------------------------------------------------------------------RLIICLLVPPLILMG-GNAINDFFDVEIDRINRPYRPIPSGLVSRNEAA-----LLYLSLSAAGTLLSY--FISIVHFAIALFFSVAWYLYG---LRLKKEGLIGNIlvSLGVSFTII--YG--GLF-SLSQKVIMYSIIAFLVNLAREITKGVEDIDGDRAAGVRTIAATRGERAAGIaIsitCLSAILFTY---IPFILgLSGFIYLILSTLAVII------------------------------------------\n>tr|A0A7X4D4A0|A0A7X4D4A0_9BACT/23-234 [subseq from] Uncharacterized protein OS=Acidobacteria bacterium OX=1978231 GN=F4198_13555 PE=4 SV=1\n--------------------------------------------EFSRPFTLLPPLIGFLSGSVTACGAPPALETVPwiYPVLGAVMA-ATLNAASNALNQICDLGIDRITKPDRPLPSGRLGLAEAWWFT--AVCWALSLVAAWFVSPGGR-HECFWIVVVASVFVWIYSAPPLRTKRLGMLANLTVAIPRGLLLKVAGwSALKTVLDPEPWFIGLIFGLFLLGATTTKDFSDVAGDRAGGCRTLPVVHGSRGAAWRIA-------------------------------------------------------------------------\n>tr|A0A5J4XBK4|A0A5J4XBK4_9CHLO/50-267 [subseq from] Homogentisate prenyltransferase (Fragment) OS=Trebouxia sp. A1-2 OX=2608996 GN=FRX49_13793 PE=3 SV=1\n------------------------------------------------PHTIRGTILG-SCAVTAKALIDWALLPrAALGVLAL----LCGNGYIVGINQIYDEDIDKVNKPFLPIASGELSKA----QGWLLC-AALAGAGLVIVAT-KFGSLITKLYSFGLFLGTIYSVPPLRLKRFA-VAAFMIIATVrgflLNFgVYHAVRAALGlpfVWSPVITFVTSFVTVFATVIAITKDLPDVEGDRKYNIDTLATRFGARTISFVgksCNGRSHLSCLS----------------------------------------------------------------\n>tr|A0A133V768|A0A133V768_9EURY/49-239 [subseq from] Digeranylgeranylglyceryl phosphate synthase OS=candidate division MSBL1 archaeon SCGC-AAA261F17 OX=1698274 GN=AKJ44_00975 PE=3 SV=1\n------------------------------------------------------------------------------------------SGAGYAVNDYADRKIDAVNNPKRPIPSGELTPSDALGIARILFV-----LGILSS-AFINLPCLFLAGFNAALLAYYAS----DLKRRGLIGNITISY-LVGSTFLFGALVIGSLTAAG-ILAAMAGLSTAGRELIKDVEDIRGDRKSDSKTFPIRYGKKKTVGlAIILTIGAIILSPLPYLLGiFGWPYLTIVGAA--IGVFII-------------------------------------\n>tr|R9SJC8|R9SJC8_9EURY/45-236 [subseq from] Digeranylgeranylglyceryl phosphate synthase OS=Methanobrevibacter sp. AbM4 OX=224719 GN=Abm4_0306 PE=3 SV=1\n------------------------------------------------------------------------------------------LGGGNAINDVFDIKIDSINKPERPIPSGRIGLNTAKYYSYGLFLSAIIIGAIISYMTQNIGPVL--IVIGACILEYFYAR---NLKSTVLVGNLSVGF-LTGLCFLFGGDIIGAETHTtlIVIISGILAFFALlmttSREIVKDMEDIEGDKEEGAKTFPIAYGKKSAAYLSAGLAIIdTILCPLLHVYHIFNIYYIV-------------------------------------------------\n>tr|A0A7J3I665|A0A7J3I665_9CREN/44-262 [subseq from] Digeranylgeranylglyceryl phosphate synthase OS=Ignisphaera aggregans OX=334771 GN=ENT87_00805 PE=3 SV=1\n-------------------------------------------------------------------------------MIIVFIVGVCLGAGGNIVNDYFDRYVDAVNKPWRPIPSGVISAVTA-YRVSILLLT----VGILI--AFYLSYTNGFIALSAAILVYLYS---YKLKSVLLLGNIVV-AFLVGLSIIFGGAA-SMLNMDVIIASLFAFLLNVGREFLKGIEDIKGDKIMNIRTLATVYGVFKAYVLAVIVfIILVVLSFIPYLFFSYSIIYLILAVGVDL-TILFS-LYITRD-LLPDSAFKAT------------------\n>tr|A0A643K9K0|A0A643K9K0_9EURY/43-238 [subseq from] Digeranylgeranylglyceryl phosphate synthase OS=Haloferax sp. CBA1150 OX=2650754 GN=Hfx1150_01960 PE=3 SV=1\n-------------------------------------------------------------------------------VVAAVLATVFATGAGNAINDYFDREIDRINRPDRPIPSGAVTASEAK-WFSVALFGGAVVSALALPLVAIAIAVVNLV----ALLAYTEF-----FKGLPGVGNVVVAALTGSTFLFGGAAIGEPL--GALVLCVLAALATLTREIVKDVEDIAGDREEGLRTLPIVVGERPSLWLGVAVLVV-AVAASAVPFVSGE--FGLVYLGLVVPA----------------------------------------\n>tr|A0A6A8G449|A0A6A8G449_9EURY/43-238 [subseq from] Digeranylgeranylglyceryl phosphate synthase OS=Haloferax sp. MBLA0078 OX=2666143 GN=GJR99_01965 PE=3 SV=1\n-------------------------------------------------------------------------------VVAAVLATVFATGAGNAINDYFDREIDRINRPDRPIPSGAVTASEAK-WFSVALFGGAVVSALALPLVAIAIAVVNLV----ALLAYTEF-----FKGLPGVGNVVVAALTGSTFLFGGAAIGEPL--GALVLCVLAALATLTREIVKDVEDIAGDREEGLRTLPIVVGERPSLWLGVAVLVV-AVAASAVPFVSGE--FGLVYLGLVVPA----------------------------------------\n>tr|A0A2D6PPF7|A0A2D6PPF7_9BACT/10-224 [subseq from] Uncharacterized protein OS=Planctomycetes bacterium OX=2026780 GN=CMJ83_00680 PE=4 SV=1\n-------------------------------------------VRLSRPFTLLPPLLGMLSGAASAYGVGAAASLATGRIWFLVLSGAAmaslLNAASNVLNQVCDLELDRINKPERPLPRGEVTVRG--ASIFSAALYGASITLAYFVIPG-TFPEVFVIVVFTAFLTWSYSARPLRLRRIWWLAPLVIALPRGGLLKVCGWATLAPVAADrePWLLGGLFFLFILGAASTKDFEDVEGDRRGGVVTLPVRFGARRAAVI---------------------------------------------------------------------------\n>tr|A0A2G1WF33|A0A2G1WF33_9EURY/54-235 [subseq from] Digeranylgeranylglyceryl phosphate synthase OS=Halorubrum persicum OX=1383844 GN=DJ69_16455 PE=3 SV=1\n---------------------------------------------------------------------------------------------GNAINDYFDREIDVINQPDRPIPRGAVSPRGAlgISAVWFAAAVVLAL----------ALPRLALAIAAVNLVALVTYT--TVFKGTPGLGN-ALVSYLVGSTFLFGGAAVGR-PGAVVVLALLAALSTFAREVIKDVEDVVGDREEGLRTLPVAIGERRSLWIAAGSLSVAVaASPLPYLTETfGGAYLVLVGVA---------------------------------------------\n>tr|A0A0S7Y8Z0|A0A0S7Y8Z0_9BACT/8-222 [subseq from] Uncharacterized protein OS=Parcubacteria bacterium DG_74_3 OX=1703767 GN=AMJ50_02800 PE=3 SV=1\n----------------------------------------------IRPITSLVAALGAVVGAIISGVS--DPIL----LFYAFLAVFTITGAGMILNDYYDLEIDKINAPQRPLPSGQIFPRDALSYSSWLFIVSIFFAALINSY-------CLALALVNAVLEYLYSK---HLKRTFLLGNIIV-------SWFtASTFIFGgLITLDfsiVKIIAPLAFLANMGREIFKTIEDIKGDKKLKLDTLPIAVGIDSAREIAQGFI-------ASAILLSPLPYFSGLLNSI--------------------------------------------\n>tr|A0A2R6DJQ2|A0A2R6DJQ2_9EURY/22-239 [subseq from] Digeranylgeranylglyceryl phosphate synthase OS=Halobacteriales archaeon QH_6_64_20 OX=1919154 GN=BRC68_09335 PE=3 SV=1\n------------------------------------------LLRLTRPVNAVAAAVLTGIGAFVGGGLGAHPLDAGVA----MAATAFATGAGNAINDYFDRNVDRINAPERPIPSGIVTPREALAFSTVLFLGATVVVLSLPIVAI-------GIALMNllALLAYTE-----LFKGLPGVGNA-LVAYLGGSTFLFGGAAVGEIGVPVVVLFALAALATFARELVKDVEDVAGDREEGLRTLPIVAGERVSLV--LAAISLTVAvlaSPVPYLQGT--------------------------------------------------------\n>sp|O27170|DGGGP_METTH/43-224 [subseq from] Digeranylgeranylglyceryl phosphate synthase OS=Methanothermobacter thermautotrophicus (strain ATCC 29096 / DSM 1053 / JCM 10044 / NBRC 100330 / Delta H) OX=187420 GN=MTH_1098 PE=1 SV=1\n----------------------------------------------------------------------------------------TATGAGNVINDYFDHEIDAINRPERPIPSGRISRG--VAGVYSIILF--ALASLMGFYLGLL-PGL--VVVSSSLLMVYY-A--WRLKKRCLVGNITISF-LTGLSFVFGGIVLGEVRASIL-LGFYAFLMTMAREIVKDMEDVEGDRAEGATTLPITHGMRISGVLAASFMLIASLTsPSLYLLGIFSALYI--------P-----------------------------------------\n>tr|A0A842YRJ8|A0A842YRJ8_METTF/43-224 [subseq from] Geranylgeranylglycerol-phosphate geranylgeranyltransferase OS=Methanothermobacter thermautotrophicus OX=145262 GN=DNK57_05680 PE=4 SV=1\n----------------------------------------------------------------------------------------TATGAGNVINDYFDHEIDAINRPERPIPSGRISRG--VAGVYSIILF--ALASLMGFYLGLL-PGL--VVVSSSLLMVYY-A--WRLKKRCLVGNITISF-LTGLSFVFGGIVLGEVRASIL-LGFYAFLMTMAREIVKDMEDVEGDRAEGATTLPITHGMRISGVLAASFMLIASLTsPSLYLLGIFSALYI--------P-----------------------------------------\n>tr|A0A7L4R3F4|A0A7L4R3F4_9EURY/16-243 [subseq from] Digeranylgeranylglyceryl phosphate synthase OS=Methanomicrobiales archaeon OX=2184052 GN=GKC07_04655 PE=3 SV=1\n----------------------------------------------------------VIAGFAAILGYFIASGTLVPGVLLIWAAVVLVTAGGNTINDYFDAGIDRINRPDRPIPSGEVREREAWNLSFVLFA-----AGILM--TAFTNILCVVIAIFNSLLLFLYAA---RLKRSCLFGNLAVSYLSASIFLFGGAYLGWEGAIRVLPIALITFFAMVSRELLKDAEDVEGDRPAGAETVPVRYGVKAAVilsLVCaVGAVagSIYPVSWWGiWYLAGILPVDAIIIVAAIRP-----------------------------------------\n>tr|A0A660HR90|A0A660HR90_9EURY/61-250 [subseq from] Digeranylgeranylglyceryl phosphate synthase OS=Methanosarcina flavescens OX=1715806 GN=AOB57_005810 PE=3 SV=1\n---------------------------------------------------------------------------------------LLISGAGNTINDYFDVRIDSINRPDRPIPSGRATLKEALYFSYTLFS--LG--TLLAFWINL---ICGFIALFNSLLLIFYAK---TLKGTPLLGNLSIGYLT-GSTFLFGASVFGFEGLEVLfVLFLLAALAITAREIVKDIEDIEGDKVEGADTLPIRVGAKKAGYLAVfiGLLAVLLSPLPYFMQMLGVRYLYLVLLA---------------------------------------------\n>tr|A0A133UEJ1|A0A133UEJ1_9EURY/41-236 [subseq from] Digeranylgeranylglyceryl phosphate synthase OS=candidate division MSBL1 archaeon SCGC-AAA259E17 OX=1698263 GN=AKJ64_02605 PE=3 SV=1\n-------------------------------------------------------------------------------VTFAFIAAALISGAGNTVNDYADREVDSVNNPERPIPAGEISPSEALLTSRILFVFGILS-AI---LIGKIS-CLLLAGFNSGLLAYYAS----SLKKKGLIGNLAISYLVGSTFLFGGLAVGGL--EIVGILSAMAALSTAGRELIKDIEDIRGDRKSESESFPLKVGRRKAATVGmILTASAIALTPIPYLLGvMGKVYLGVVTI----------------------------------------------\n>tr|A0A133VCW6|A0A133VCW6_9EURY/33-239 [subseq from] Digeranylgeranylglyceryl phosphate synthase OS=candidate division MSBL1 archaeon SCGC-AAA382A03 OX=1698278 GN=AKJ49_02250 PE=3 SV=1\n-------------------------------------------------------------------------------IIFAILAAGIINGAGNTVNDYVDRKVDAINNPDRPIPAGLITPKKALITG--TIFFGIGI--VFAALTGKIS--CLLIAILNSSFLILYA---KKLKWKGLAGNLTIGYLVGSTFLFGGFAV-GNIK-TVSILAAMAGFSTVGRELIKDIEDIHGDEKSGSHSFPVKFGRKKAALAAIifTLIAIFLIPIPYWLNFFGKLY----LIPVSISVIVFFIGMFI-------------------------------\n>sp|Q12VF3|DGGGP_METBU/55-230 [subseq from] Digeranylgeranylglyceryl phosphate synthase OS=Methanococcoides burtonii (strain DSM 6242 / NBRC 107633 / OCM 468 / ACE-M) OX=259564 GN=Mbur_1679 PE=3 SV=1\n-----------------------------------------------------------------------------------------VTGAGNGLNDYFDIEIDKVNKPSRPIPSGKISLKSALYFSLFLFITGITLAFLV-------NPLCGIIALFNSMVLILYAQ---SLKRTPFFGNASVGYLTG-STFLFGGAVFGMAGlQALVVLFLLATLATIAREIVKDVEDIVGDKKDGARTLPILIGAKKASYIAA-AFGFTAMlaSPVPYLQSI--------------------------------------------------------\n>tr|A0A7C3TJF0|A0A7C3TJF0_9ARCH/50-267 [subseq from] Uncharacterized protein OS=Nitrososphaerales archaeon OX=2268197 GN=ENX14_03130 PE=4 SV=1\n----------------------------------------------------------------------------------GFLTGFFISSFSMVVNDYYDIEVDKVNRPDRPLPSGSVSKNSAM--ILALILLSIGIASSILISL-----SNFVIASVFAFLAWFYNF---WGKKRGFIGNIIVA-TSIAIPYVYGGMAVGNVdEPLLLWLALTSFLAGTGREVIKTISDVAGDELRGIKSIARIHGSRFAS--ILGAIMFFMAIVSSWLpFITGIVGIVYA-ILILIPNLIFIYAsvRILKNPSETNALHV--------------------\n>tr|A0A5E4LRG9|A0A5E4LRG9_9ARCH/62-257 [subseq from] Digeranylgeranylglyceryl phosphate synthase OS=uncultured archaeon OX=115547 GN=ubiA-2 PE=4 SV=1\n-------------------------------------------------------------------------------------------GI-NLLNQITDIKIDKINKPHRPLPSGKMSENTATILSAILFLGACTFAVLASL-------QVFYLTIFYIFLGIVYSAEPIRLKERFLFNNLATAIGYNFLNFLIGWVIFQPILqAPFPLLLLLFTYDFIAIN-SKDYFDLAGDKKFGVKTLVSLLGVDAAMKIDRHAHFLIQLTFILLALLGFLPSYIIAFSVI---TIVFVFVMF--------------------------------\n>tr|A0A0E3NYF6|A0A0E3NYF6_9EURY/52-254 [subseq from] Digeranylgeranylglyceryl phosphate synthase OS=Methanosarcina sp. MTP4 OX=1434100 GN=MSMTP_2525 PE=3 SV=1\n-----------------------------------------------------------------------------------------VSGAGNAINDFFDIKIDSINRPERPIPSGRVGAKEALYFSYFLF--ALGT-----VLAFSINPACGSIALFNSLLLIFYAK---TLKSTPLFGNLSIGCLTG-STFLFGASVFGIRGLEVLfVLFLLAALAITAREIVKDIEDMEGDRQEGADTLPLRIGAKKAGYLAVliGFLAVL-LSPLPYFMsILGMRYLYLVFLADL-GFLLAIYQLLVKD-----------------------------\n>tr|A0A1H7J817|A0A1H7J817_9EURY/36-243 [subseq from] Digeranylgeranylglyceryl phosphate synthase OS=Haloferax larsenii OX=302484 GN=SAMN04488691_1011129 PE=3 SV=1\n-----------------------------------------------------------------------TLEDTLV-VVAAILATVFATGAGNAVNDYFDRDIDRINRPDRPIPRGAVSADEAK-WFSIALFGGAVVSALVLPLVAIAIAVVNLT----ALVAYT-----EFLKGLPGVGNVVVAALTGSTFLFGGAAIGAPL--GAVVLSVLAALATLTREIVKDVEDIAGDKEEGLRTLPIVVGERPS--LVFGTVVLV---VA--VLASAVPYldgeFGLAYLGLVVPADVLML-----------------------------------\n>tr|A0A2R6ID30|A0A2R6ID30_9EURY/41-236 [subseq from] Digeranylgeranylglyceryl phosphate synthase OS=Halobacteriales archaeon QS_5_68_33 OX=1919179 GN=BRC95_10890 PE=3 SV=1\n---------------------------------------------------------------------------DAVAILAASATTALATGGGMAINDYFDREIDRTNDPDRPIPRGAVAPRTALAFSALLFLGAAALALTLPALA---------IAIAAVNLAALVAYTEL-FKGLPGVGN-ALVAYLVGSAFLFGGAAVGNAEASA-VLAVLAALSTFSREVIKDVEDVAGDRREGLRTLPIAVGERRALWVATVSLAVAIVaSPVPYLLGTfGVTYLIV-------------------------------------------------\n>tr|A0A2R6HM74|A0A2R6HM74_9EURY/41-237 [subseq from] Geranylgeranylglycerol-phosphate geranylgeranyltransferase (Fragment) OS=Halobacteriales archaeon QH_8_68_33 OX=1919165 GN=BRC78_02545 PE=4 SV=1\n---------------------------------------------------------------------------DAVAILAASATTALATGGGMAINDYFDREIDRTNDPDRPIPRGAVAPRTALAFSALLFLGAAALALTLPALA---------IAIAAVNLAALVAYTEL-FKGLPGVGN-ALVAYLVGSAFLFGGAAVGNAEASA-VLAVLAALSTFSREVIKDVEDVAGDRQEGLRTLPIAVGERRALWVATVSLAVAVVaSPVPYLLGTfGVAYLVVV------------------------------------------------\n>tr|A0A365T669|A0A365T669_9EURY/79-269 [subseq from] Digeranylgeranylglyceryl phosphate synthase OS=halophilic archaeon OX=29295 GN=DMJ13_22050 PE=3 SV=1\n----------------------------------------------------------------------------------------LATGAGMAINDYFDRDIDRINNPERPIPRGAV-EPRTVL-VFSLVL--FAIAGAFAL----TLPVLATIIAVLNLIALITYTEF--FKGLPGVGNLL--VSYLGgSTFLFGAAAAGNLTSAVGVLFLLAALSTFAREVIKDVEDLAGDREEGLNTLPISVGRRPALILAMAVLVVGMLaSPIPYFIGTfGAAYLILVAPAVL-V-----------------------------------------\n>tr|A0A523BJY4|A0A523BJY4_9ARCH/44-242 [subseq from] Uncharacterized protein OS=Candidatus Korarchaeota archaeon OX=2056630 GN=DSO07_05685 PE=4 SV=1\n-----------------------------------------------------------------------------RLIICLLVPPLILMG-GNAINDFFDVEIDRINRPYRPIPSGLVSRNEAA-----LLYLSLSAAGTLLSY--FISIVHFAIALFFSVAWYLYG---LRLKKEGLIGNIlvSLGVSFTII--YG--GLF-SLSQKVIMYSIIAFLVNLAREITKGVEDIDGDRAAGVRTIAATRGERAAGIaIsitCLSAILFTY---IPFILgLSGFIYLILSTLAVII------------------------------------------\n>tr|A0A848G620|A0A848G620_9RHOO/32-250 [subseq from] Prenyltransferase OS=Zoogloea sp. G-4-1-14 OX=2728840 GN=HHL15_04975 PE=4 SV=1\n----------------------------------------------TRPAFLGVTLFACLIGLAAA-HGSGVPLDLAKAVLSVLFALVAHAGI-NVLNDYYDArsGADAANtERIYPFTGGSrFIQNGVLSEAETGRLGYALLALVVpaGLWlATHSAAGLILIGLAGLFLGWAYTAPPLALVSRG-LGEAAVAAGWLIVIIGSDFVQRGSFSPVPFQAGLSYALLVAAILFVNEFPDRQGDASAGKRTLVVRLGPDTAKWVCLGLVL---------------------------------------------------------------------\n>tr|A0A2Z2NCG4|A0A2Z2NCG4_9EURY/20-267 [subseq from] Digeranylgeranylglyceryl phosphate synthase OS=Thermococcus radiotolerans OX=187880 GN=ubiA PE=3 SV=1\n-------------------------------------------------------VVGVLGSIVAVGHF----PDLATAVLVFLvVTLGCAGG--NTINDYFDYEIDKINRPERPLPRGAMGRKTALYYSLLLLAVGLALAYFINIQAFI-LAIIAYA----AMILYAW-----KLKPLPFIGNLVVAGLTGATPLYGALAVEHIGLAG--YLALCAFLVNVAREVIKDIEDVEGDVAKGARTLPIIWGEKKAAYI--GALFAVLTVMASFLpvrAGVGLGYYAMVPVDLIILYAA---YIILKNQ---DRESAHRAQKLLKVSIFLAV-----\n>tr|A0A1J4LX82|A0A1J4LX82_9EURY/11-238 [subseq from] Digeranylgeranylglyceryl phosphate synthase OS=Natrialba sp. SSL1 OX=1869245 GN=BBD46_14910 PE=3 SV=1\n-------------------------------------------LELTRPVNVLAASVLTFIGAFVAGGLGSYPLQTGAAVAA---TG-LAVGAGNAINDYFDREIDRINQPDRAIPRGAVSPRGALVFSIVLFAAAVGLALTLPLAA---------LAIAGiNLVALVAYT--EYFKGLPGLGN-ALVAYLVGSTFLFGAAAVGEIGPAVV-LFALAAIATLTREIIKDVEDIEGDREEGLNTLPIAIGERQSLYVATVLLVIGVIaSPLPYVLG----YFELEYLLLVLPA----------------------------------------\n>tr|A0A7K4D698|A0A7K4D698_9EURY/42-234 [subseq from] Digeranylgeranylglyceryl phosphate synthase OS=Methanothrix sp. OX=90426 GN=GYA39_07345 PE=3 SV=1\n---------------------------------------------------------------------------------LIFLAVFLITGAGNAVNDYYDRAIDAVNRPNRPIPSGRIGSKTALIYSLILFAAGCIVAGVVNRICLE------VAVLNSALLiFYARNLKATPLAGNICVA-FLTGSAFLFGGGAAG--VAGLLANQVP--FLLSFLATMSREIMKDVEDMEGDRLGGAKTLPILAGVRTASAIAAA---FAALAVAlSFTAPFGVAYLAVVIVAD--------------------------------------------\n>tr|A0A429G8F5|A0A429G8F5_9ARCH/45-200 [subseq from] Digeranylgeranylglyceryl phosphate synthase OS=Candidatus Korarchaeum cryptofilum OX=498846 GN=D9Q81_01830 PE=3 SV=1\n--------------------------------------------------------------------------------------PPLVLMAGNAINDYYDAEIDAINKPYRPIPSGRISKREALNIYIALSL--FGIA--LSIFLGFI---EFLIVTAFSLSWYAYAR---WLKRTGVPGNA-LVSLGVAFTLIFGSLAAGNLTNKVIIFSSVAFTSNLIREFVKAVEDLPGDRAHGVRTIAVRIGVKRTG-----------------------------------------------------------------------------\n>tr|A0A497N9Z8|A0A497N9Z8_9ARCH/43-265 [subseq from] Uncharacterized protein OS=Candidatus Bathyarchaeota archaeon OX=2026714 GN=DRO66_07185 PE=4 SV=1\n--------------------------------------------------------------------------------LLGFVTAFTLNGASMVTNDYWDRSVDAINEPNRPIPSGQVSTGEALSYASILIVIGLTSAYLT-------NLACLFVATISIIISLTYNT---RGKQMGLLGNFMVSA-CVAIPFIYGGLIYGGVdfSQRGFVLALSFAlmafLSNTGREITKGIADVEGDKTRNVKTLAIRHGSRTAAAFSVvFYLLAIVLSVFVWLFGW-VSWWYLPLVILTDVGFIWSSLTLLRDSSKENAK----------------------\n>tr|A0A520KMN7|A0A520KMN7_9EURY/6-276 [subseq from] Digeranylgeranylglyceryl phosphate synthase OS=Methanonatronarchaeia archaeon OX=2099682 GN=EF811_02685 PE=3 SV=1\n-----------------------------------------IRsLRITRPLNCFMAATAVLIGGLVAGDLTQPTYQL--NVSLAALAAFMITGAGNTINDVYDIEIDRVNAPNRPLPSGQISLYQAKTLSITLFAAGVL----LSIT---INIICFLIALINSIVLFYYAK---DLKRIPFAGNAAVGVLVGSTFLFGGAAVEGLTIA--SILFVLAGTATLGREVAKDIEDIEGDKGVA-RTIATELGVKKASTAAViPTIIAVLMSPFPFTLGIFGVEYLLLVMAANIVFLAGGLELYLNQSVEAATRFQRKSKlaMFLALASFI-------\n>tr|A0A832P8C9|A0A832P8C9_9EURY/62-251 [subseq from] Geranylgeranylglycerol-phosphate geranylgeranyltransferase OS=Methanosarcina sp. OX=2213 GN=GXX65_02235 PE=4 SV=1\n---------------------------------------------------------------------------------------FLISGAGNVINDYFDIRIDSINRPERPIPSGRVKLKEALYFSYILF--SLG--SLL---AISINPICGFIALFNSLLLIFYA-KTL--KVTPLLGNLSIGYLT-GSSFLFGASVFGFEGLEaLFVLFLLAALAITAREIVKDIEDMEGDKMDGADTLPLRVGAKKASYLAVliGFLAVFLSPLPFLMLVLGLRYLYLVLLA---------------------------------------------\n>tr|A0A6P0YYH5|A0A6P0YYH5_9CYAN/2-47 [subseq from] Chlorophyll synthase ChlG (Fragment) OS=Merismopedia sp. SIO2A8 OX=2607779 GN=F6K09_19020 PE=4 SV=1\n--------------------------------------------------------------------------------------------------------------------------------------------------------------------------------------------------------------------------------------------------------------------------------------------LLIIPQITFQDMYFLRDPLKNDVKYQASAQPFLVLGMLVAGLALGH\n>tr|A0A0S8KCU7|A0A0S8KCU7_9BACT/8-241 [subseq from] Uncharacterized protein OS=candidate division Zixibacteria bacterium SM23_81 OX=1703428 GN=AMJ92_01875 PE=4 SV=1\n-------------------------------------------LELIRPLNVVIAALSVFVGALVSAPLRWD---FRVLLACLV--AALITGGANVLNDVFDVDIDRVNKPRRPLPSGRVHRDQATVFSVALMVLGVAISPFLGLWA-------FFIALLAASLMILYSA---RLKRALLLGNLTVALV-AALAFlYGGIAVRRPIE--ALVPAGFALLFHLGREMIKDAQDYEGDQAMGARTLPAVIGVPRAiRWAGLVFSLLILASPVPFLV----GHYSLAYLIVVVLGVDFPVLY---------------------------------\n>tr|A0A832C7H8|A0A832C7H8_9ARCH/46-265 [subseq from] Uncharacterized protein OS=Candidatus Methanomethylicus sp. OX=2282147 GN=ENV44_04580 PE=4 SV=1\n-----------------------------------NSDKIKSYFKLIRPVNALMMGFAVVVGEVAM--LGGVPDA-I-KILSGFLVSFFLTSAAMVVNDIVDIDIDRINTPERPIPSGSVSIKSAK--LYAAI---LAIAGIMSAFPLS--AYGVPLAVITFLISLAYN---MRGKKAGFVGNVMV-AYCVAVPFlFGGLAVAETIDIKISVFFLLAFLATTGREVVKGIADMEGDRIKGIATLALSCGPKKAALVAaalyLGAVALTPI-----------------------------------------------------------------\n>tr|A0A7J3AZY5|A0A7J3AZY5_9ARCH/45-241 [subseq from] Digeranylgeranylglyceryl phosphate synthase OS=Candidatus Korarchaeota archaeon OX=2056630 GN=ENX12_05950 PE=3 SV=1\n--------------------------------------------------------------------------------------PPLVLMAGNAINDYYDAEIDAINKPYRPIPSGRISKREALNIYIALSL--FGIA--LSIFLGFI---EFLIVTAFSLSWYAYAR---WLKRTGVPGNA-LVSLGVAFTLIFGSLAAGNLTNKVIIFSSVAFTSNLIREFVKAVEDLPGDRAHGVRTIAVRIGVKRTgILVFLLSLATVVLTILPVIFrLTGIIYLSLSVI-ISLPILML-------------------------------------\n>tr|A0A518SDS8|A0A518SDS8_9EURY/53-242 [subseq from] Digeranylgeranylglyceryl phosphate synthase OS=Salarchaeum sp. JOR-1 OX=2599399 GN=FQU85_11795 PE=3 SV=1\n--------------------------------------------------------------------------------------------AGNAINDYFDRDIDAINQPDRPIPRGAVSPRGALAF-SLALFGGAIVcALFLPV---------FAIAIAGvNFVALlVYT-E--YLKGLPGAGNFVV-AYLVGSTFLFGAAAVGDVAAGA-VLCVLAALSTFTREVVKDVEDIAGDREEGLNTLPIAIGERRALAVATLSLVVAVLaSPLPYLWdVFGAPYLAVVAVADL--TMLYA------------------------------------\n>tr|A0A544QQT2|A0A544QQT2_9EURY/13-236 [subseq from] Digeranylgeranylglyceryl phosphate synthase OS=Halonotius roseus OX=2511997 GN=EWF95_02265 PE=3 SV=1\n--------------------------------------------ELTRPGNAVAAGVLTATGAFVTGGVAAAPLAVAAAVLATLA----ATAGGNAINDYFDREIDAVNQPDRPIPRGAISA-----------RGALGVSGACFVIATVAALTLPLVAIGIAVVNLLALvAYTEWFKGRPLLGNILVGYLTGSAFLFGGAALGAPF--GAAVLFLLAAVATLTREIVKDVEDIAGDRQEGLRTFPIVVGRTPALWTGVAVLVVAVtASAVPYLDGTFGLSYLLVV-----------------------------------------------\n>tr|A0A496T246|A0A496T246_9BACT/28-223 [subseq from] Geranylgeranylglycerol-phosphate geranylgeranyltransferase OS=candidate division KSB1 bacterium OX=2172550 GN=DRQ12_12635 PE=3 SV=1\n------------------------------------------YLQLSRPLNVVIGIFSIFIGAFITGNFS--P---GFYILGACLSGAMITVAANAINDYFDIDIDRINKPSRPLPSGKVTPAQAYWFSLLLFILGIFLAGLINRY-------TLSIALIASLLLYLYS---YRLKRTVLWGNLTVSL-VSGLAFVYGGAAVKRLSLALIPATFAF-LYHFGRELLKDMEDMHGDRLQAANTFPIRFGIRATQAL---------------------------------------------------------------------------\n>tr|A0A2R6DA07|A0A2R6DA07_9EURY/46-238 [subseq from] Digeranylgeranylglyceryl phosphate synthase OS=Halobacteriales archaeon QH_10_70_21 OX=1919150 GN=BRC63_06835 PE=3 SV=1\n-------------------------------------------------------------------------------------ATTLAVGAGNAINDYFDREIDAINQPERAIPRGAVSPRGAVAFSMVLFAAAVALALTLP-------PV----AIGIALVNFAALVTYTeFFKGTPGLGN-ALVAYLVGSTFLFGGAAVGGLAAP-LVLGFLAGMSTFAREVIKDVEDIAGDREEGLRTLPIAVGKRRSLWIATAALGVAvAVSPMPFLLGMfGAIYIVLVVVADCI------------------------------------------\n>tr|A0A7R9N0N6|A0A7R9N0N6_9EURY/33-191 [subseq from] Digeranylgeranylglyceryl phosphate synthase OS=Candidatus Methanoperedenaceae archaeon GB50 OX=2691038 GN=ubiA_2 PE=3 SV=1\n----------------------------------------------------------------------------------------LITGAGNALNDLFDVEIDRINRPDRPLPSGAISKRSALYLAVLFFTIGVGVSGLLGSL-------CLLVAVVNSGLLVVYAS---HLKRTPLIGNLSVAYLTG-STFLFGGAVLGFDgARVVLILSLLATLATLSREIIKDLLDMKGDSLRGARTLPILFGERPALYLSA-------------------------------------------------------------------------\n>tr|A0A100XWQ1|A0A100XWQ1_9EURY/20-241 [subseq from] Digeranylgeranylglyceryl phosphate synthase OS=Thermococcus celericrescens OX=227598 GN=ubiA PE=3 SV=1\n-------------------------------------------------------VVGVLGSIVAVGH---LPDALTTALVFLVVTLGCAGG--NTINDYFDYEIDKINRPDRPLPRGAMGRRTAIYYSLLLFAVGLVFAYMINVYA-------FLLALVAYAAMFLYA---WKLKPLPFVGNLVVASLTGATPLYGAVSVEHlGLAGYLAVCAFLVNVA---REVIKDIEDIEGDLAKGARTLPIVWGKRNAAYLGAAFAVLT--VVASFLpitAGVGLGYYAMVPVDLIILYAAY-------------------------------------\n>sp|B6YW76|DGGGP_THEON/23-265 [subseq from] Digeranylgeranylglyceryl phosphate synthase OS=Thermococcus onnurineus (strain NA1) OX=523850 GN=TON_1950 PE=3 SV=1\n----------------------------------------------------------LLGSIVALGHF---PDPKTALLIFLVVTVGCAGG--NTINDYFDYEIDKINRPERPLPRGAMGRKVALYYSMLLFAVGLALAYMINIYA-------FILGVIAYVTMFIYA---WKLKPLPFVGNIVVAGLTGATPLYGAVAVEHLgLAGYLAICAFLVNV---AREVIKDIEDVEGDMAKGAKTLPIIWGKKRAAYVGVLFALLTV--IASFLpvkASVGVGYYAMVPVDLLILYAAY---LILRNQ-DREVA--HKSQKLLKMSIFL-------\n>tr|A0A2H4VCG7|A0A2H4VCG7_9EURY/43-234 [subseq from] Digeranylgeranylglyceryl phosphate synthase OS=Methanobacterium subterraneum OX=59277 GN=BK007_07000 PE=3 SV=1\n----------------------------------------------------------------------------------------IVTGAGNSINDYFDHKIDAINKPERPIPSGRISLKTALIYSLSLFLVGIILAFSINFLLG-------MIAFLSSILMVFYAR---DLKKKCLIGNLSISF-LTGLCFVFGGIAVGQIMVSIY-LGFYAFLMTMAREIVKDMEDMEGDREEGATTLPLVYGTRTSSIIAAFFMIIASItSPVLYLVGIFNLFYLIILIVAIVVFI---------------------------------------\n>tr|A0A2H4VGK6|A0A2H4VGK6_9EURY/43-234 [subseq from] Digeranylgeranylglyceryl phosphate synthase OS=Methanobacterium sp. MZ-A1 OX=1911685 GN=BK008_02090 PE=3 SV=1\n----------------------------------------------------------------------------------------IVTGAGNSINDYFDHKIDAINKPERPIPSGRISLKTALIYSLSLFLVGIILAFSINFLLG-------MIAFLSSILMVFYAR---DLKKKCLIGNLSISF-LTGLCFVFGGIAVGQIMVSIY-LGFYAFLMTMAREIVKDMEDMEGDREEGATTLPLVYGTRTSSIIAAFFMIIASItSPVLYLVGIFNLFYLIILIVAIVVFI---------------------------------------\n>tr|A0A7X3Z5A6|A0A7X3Z5A6_9BACT/23-234 [subseq from] Uncharacterized protein OS=Acidobacteria bacterium OX=1978231 GN=F4174_12035 PE=4 SV=1\n--------------------------------------------EFSRPFTLLPPLIGFLSGSVTAYGAPPALEAVPwiYPVLGAVMA-ATLNAASNALNQICDLGIDRITKPDRPLPSGRLGLAEAWWFT--AVCWALSLVAAWFVSPGGR-HECFWIVVVASVFVWIYSAPPLRTKRLGMLANLTVAIPRGLLLKVAGwSALKTVLDPEPWFIGLIFGLFLLGATTTKDFSDVAGDRAGGCRTLPVVHGSRGAAWRIA-------------------------------------------------------------------------\n>tr|A0A850MKY4|A0A850MKY4_9ARCH/22-245 [subseq from] Geranylgeranylglycerol-phosphate geranylgeranyltransferase OS=Candidatus Helarchaeota archaeon OX=2719382 GN=HWN66_07590 PE=4 SV=1\n---------------------------------------------------------AVLVGALASGLYLYHPVNTTIAILSAFFT--ATSGYI--LNDWKDVEIDKINCPERAIPSGKVSRNTAL----ILAIA-FMAAGDIIIWFANWE-CILIIMI-GSVLITAYS---LWLKKAGFIGNLTVAV-LTGFCLLVGGASVEPLNPIAIEMAMWPAILafslNVGREIMKGIDDYEGDKAEGAKTLAVRWGRKKAAWVGVGFLSIT-IAISPFPYFMGYYNILYLILALVVDGILI-------------------------------------\n>tr|A0A1I0HTB9|A0A1I0HTB9_9EURY/29-237 [subseq from] Digeranylgeranylglyceryl phosphate synthase OS=Haloterrigena hispanica OX=392421 GN=SAMN04488694_11523 PE=3 SV=1\n-------------------------------------------------------------GSFIAGGVSEEPMAVVAA---IGATG-LAVGAGNAINDYFDREIDRINQPERAIPRGAVSPRGALAFSVVLFAGAVAFALTLPRLAIG-IAAINLLALVA-YTEFFKGLPGL---GNALVA-YLVGSTFL----FGAAAIDGSGVGPAVVLFVLAAVATLTREIIKDVEDIEGDREEGLQTLPIAIGERRALAI--AAVLLVAavvASPIPYLRAEFGVAYLLVV-----------------------------------------------\n>tr|A0A5C0SNB3|A0A5C0SNB3_9EURY/20-241 [subseq from] Digeranylgeranylglyceryl phosphate synthase OS=Thermococcus sp. SY113 OX=2598455 GN=FPV09_05575 PE=3 SV=1\n-------------------------------------------------------VVGVLGSIVAVGH---LPDALTTALVFLVVTLGCAGG--NTINDYFDYEIDKINRPDRPLPRGAMGRRTAIYYSLLLFAVGLVFAYMINVYA-------FLLALVAYAAMFLYA---WKLKPLPFVGNLVVAALTGATPLYGAVSVEHlGLAGYLAVCAFLVNVA---REVIKDIEDVEGDLAKGARTLPIVWGKGNAAYLGAAFAVLT--VVASFLpitAGVGLGYYAMVPVDLIILYAAY-------------------------------------\n>tr|A0A133VII0|A0A133VII0_9EURY/42-232 [subseq from] Digeranylgeranylglyceryl phosphate synthase OS=candidate division MSBL1 archaeon SCGC-AAA382F02 OX=1698282 GN=AKJ53_01010 PE=3 SV=1\n-----------------------------------------------------------------------------------FLAAALVSGAGNAVNDYADRELDAINNPDRPIPSGKIKPRTA-----LLTSGTLFALGIISAALIGRISCLLLASINSGLLAY-YAA---SLKRKGLIGNLTISYLVGSNFLFGGLAVGGFRTVGILGAMAAFSTAG--RELIKDIEDIRGDKKSGSESFPLKYGRKKAAALAIiFTVIAIALTPLPYWLGiFGELYF-LAVA----------------------------------------------\n>tr|A0A836S292|A0A836S292_9CREN/49-260 [subseq from] MFS transporter OS=Ignisphaera sp. OX=2268142 GN=EYP48_02310 PE=4 SV=1\n--------------------------------------------------------------------------------LLLFIAASFIAAGTYMINDYFDRDVDSINKPWRPIPSGLVPAYKAYTIALILL--SMGV--IMSITISA---LSLVIAIIAALLSYLYS---WKLKKVLIVGNLVVSLLAaLSI-VFGGAATS---NPIPASIPALYAfLINLGREFIKGIEDVEGDRMHGVNTLATRYGVHIAYTAAATVLlLLVAISPLPFIALNySLLYLIIAVIGVDIPIILALFIARRRDP----------------------------\n>tr|D3SRW8|D3SRW8_NATMM/12-238 [subseq from] Digeranylgeranylglyceryl phosphate synthase OS=Natrialba magadii (strain ATCC 43099 / DSM 3394 / CCM 3739 / CIP 104546 / IAM 13178 / JCM 8861 / NBRC 102185 / NCIMB 2190 / MS3) OX=547559 GN=ubiA2 PE=3 SV=1\n--------------------------------------------ELTRPVNVLAASVLTFIGAFVAGGVGSYPLQTGAAVAA---TG-LAVGAGNAINDYFDREIDRINQPGRAIPRGAVSPRGALVFSIVLFAAAVGLALTLPLEA---------LAIAGiNLVALVAYT--EYFKGLPGLGN-ALVAYLVGSTFLFGAAAVGEIGPAVV-LFALAAIATLTREIIKDVEDIEGDREEGLNTLPIAIGERQSLYIATILLV---IGVAASPLPYVLGYFELEYLLVVLPA----------------------------------------\n>tr|A0A7K3ZVC1|A0A7K3ZVC1_9EURY/44-231 [subseq from] Digeranylgeranylglyceryl phosphate synthase OS=Methanothrix sp. OX=90426 GN=GX463_02765 PE=3 SV=1\n----------------------------------------------------------------------------------------LVTGAGNAINDYYDKDIDAINRPARPIPRGRISPPAAFRYSVA-----LFVAGCLLAWW--INPICLILAACNSALLFLYARNLKAMPLSGNITvAFLTGSTFLFG--GAAVGMQGLLS-NLIPFFLS-FLVSMSREIAKDIEDMAGDVAGGARTLPILAGERISRALAAGF-ALTAMAL-SVLPPLGRGYLAVVAVADIL------------------------------------------\n>tr|A0A4U7FA88|A0A4U7FA88_9EURY/55-232 [subseq from] Digeranylgeranylglyceryl phosphate synthase OS=Halorubrum sp. SD626R OX=1419722 GN=EXE53_07600 PE=3 SV=1\n----------------------------------------------------------------------------------------------NAINDYFDREIDAVNRPDRPIPRGAVSPRGALAVAAAWFLVAVAFAALLPPLA--------VAIAGVNLVALVTYTT--VFKGTPGLGNA-LVSYLVGSTFLFGGAAVGAP-EAVVVLALLAGLSTFTREVIKDVEDVAGDREEGLRTLPIAVGEERALWVGAAALLVAVaASPVPYFAGiFGGAYLLLV------------------------------------------------\n>tr|A0A2J6NBP2|A0A2J6NBP2_9ARCH/68-239 [subseq from] Uncharacterized protein OS=Candidatus Korarchaeota archaeon OX=2056630 GN=C0182_07785 PE=4 SV=1\n-----------------------------------------------------------------------------------------LTAGVMITNDYFDREVDRINRPERPIPSGAVTGKQAIAFSAALF--AVGIASsVI----GPWMPIAFPLAFFSVIVSLVYNAG---LKKKGILGNAI-VSFNVALPFIYGSIMVGRPGSLMNDLFFAYAfVANMAREVFKGIPDVTGDKSRGVRTFAVVHGTKIAGLVgfVLVALDVACSPL---------------------------------------------------------------\n>tr|A0A846NLJ9|A0A846NLJ9_9ARCH/44-246 [subseq from] Uncharacterized protein OS=Nitrososphaeria archaeon OX=2268198 GN=GTN80_02500 PE=4 SV=1\n----------------------------------------------------------------------------PKSITMVaLIFGTLMGGF-FSLDSVKDIEADKINKPDRPIPSGRLSIKQA--ESFVVILFSLSVLFIITLYASTSSLQTLLLAFLGLVLAISYTLPPT-LSRIPLLSNAILASLFTIFPLLTGWTLFKPLNQApFFIIGALFF---LAWGDIEDFEDVEGDEFVGIKTLPILIGIKKAAVVFSLIVSLS-LIIGVYaFLTDFKSYWLISLP----------------------------------------------\n>tr|A0A7K4A643|A0A7K4A643_9EURY/46-202 [subseq from] Digeranylgeranylglyceryl phosphate synthase OS=Methanomicrobiales archaeon OX=2184052 GN=GX472_10380 PE=3 SV=1\n----------------------------------------------------------------------------------------LITAGGNTINDFFDVEIDHINRPDRPIPSGEVSKYHA--GILALVLFACGI---L--LSAFTNSLCFIIAVFNALLLVLYAA---RLKRKLFIGNMAVSYLTASI-FLFGGAFYGIDGfEKISAIALMTFFAILSRELLKTAEDVEGDRAAGALTVPVVYGIRPTVFL---------------------------------------------------------------------------\n>tr|A0A2V9L0Z8|A0A2V9L0Z8_9BACT/9-246 [subseq from] Uncharacterized protein OS=Acidobacteria bacterium OX=1978231 GN=DMG24_09165 PE=4 SV=1\n--------------------------------------------TLARPFTLVPPMVGIFSGSLIGYGASRAPFRVMHVGLAV-VAAAVLNAASNGLNQICDLQNDRINKPHRPLPSGKMTVAEAWTFVVVTYIAALAMAAAVN----RETL-AIYLT--AAVATVAYSAPPVRLKRHPVGSNLIIALIRGALVKVAGWAAVSTVLASIepWYIGFIYFVFLLGATTTKDFADIEGDRVAGCITLPVRFGAAwSARAISPSFILPWLLmALGSYAgILSGNPTAIAALSV---------------------------------------------\n>tr|A0A3C0ZIT6|A0A3C0ZIT6_9BACT/45-224 [subseq from] Uncharacterized protein OS=Bacteroidetes bacterium OX=1898104 GN=DCP63_01615 PE=4 SV=1\n----------------------------------------------------------------------------------ASLAGAVIGGGGNAINDFFDAEIDAINRPNRPLPRGDVTKQEAW-WVWRL--A--SSAGVL--LSAYVGPLPFAIALFWIVSLYFYSR---VLKRKVLIGNLAVGVV-TALAFVYGALSVGGFEHSLIPAFF-AFLVNLARELVKDVQDIEGDRRGGARTLPVVYGVKPALGLATLVIVLLIMStVVPYANG---------------------------------------------------------\n>tr|A0A2R6DYZ2|A0A2R6DYZ2_9EURY/36-228 [subseq from] Digeranylgeranylglyceryl phosphate synthase OS=Halobacteriales archaeon QH_7_69_31 OX=1919161 GN=BRC75_07685 PE=3 SV=1\n------------------------------------------------------------------------PRPTAIA----VVATVLATGGGNAINDYFDREIDAINRPDRPIPRAAVSPRSALTFS-V-LLFAVAVALT---------LLLPLLAIGIALVNLVALVAyTDVFKGRPGVGNALVAALTGSTFLYGGAAVNGDLAPVV-VLFALAASATMAREVLKDVEDLAGDREEGLRTLPIVLGERQALVVAAAFVAAAVLaSPLPYLRGTfGLPY----------------------------------------------------\n>tr|A0A7C2USF4|A0A7C2USF4_9CREN/68-240 [subseq from] Uncharacterized protein OS=Thermoprotei archaeon OX=2250277 GN=ENO31_00195 PE=4 SV=1\n-----------------------------------------------------------------------------------------LTAGVMITNDYFDREVDRINRPERPIPSGAVTGKQAIAFSAALF--AVGIASsVI----GPWMPIAFPLAFFSVIVSLVYNAG---LKKKGILGNAI-VSFNVALPFIYGSIMVGRPGSLMNDLFFAYAfVANMAREVFKGIPDVTGDKSRGVRTFAVVHGTKIAGLVgfVLMALDVACSPLP--------------------------------------------------------------\n>tr|A0A2D5BT12|A0A2D5BT12_9BACT/23-241 [subseq from] Uncharacterized protein OS=Planctomycetes bacterium OX=2026780 GN=CMJ90_14075 PE=4 SV=1\n------------------------------------------WLRLSRPFTLLPPLLGMLSGAASAWGAGvVDARHDAAGLWFLLVAGSLMAvllnAASNVWNQVCDIELDRVNKPDRPLPRGDVTVAG--ARRFAVALYAVSVALAFSVMPS-DFPEVGIIVLFTALLTWVYSGPPLRLRRIWWLAPLVIALPRGALLKVCGWAVLAPVAADrePWVLGGLFFLFILGCASTKDFSDVEGDRLCGVCTLPIRFGARAAALIMA-------------------------------------------------------------------------\n>tr|A0A4U7EJL7|A0A4U7EJL7_9EURY/55-257 [subseq from] Digeranylgeranylglyceryl phosphate synthase OS=Halorubrum sp. GN11GM_10-3_MGM OX=2518111 GN=EXE40_04620 PE=3 SV=1\n----------------------------------------------------------------------------------------------NAINDYFDREIDAVNRPDRPIPRGAVSPRGALATATVWFAVA--------VAAAVTLPL---LAIGIAAVNLVALVTYTSlFKGTPGLGN-ALVAYLVGSTFLFGGAAVGDP-HAVLVLTALAGLSTFTREVIKDVEDVAGDREEGLATLPIAVGERTALWIGAAALVVAvAVSPLPYLTGTlGAAYLAVVAVA--DAVMLYATYEAFADPAAAQRRF---------------------\n>tr|M0EGC1|M0EGC1_9EURY/55-257 [subseq from] Digeranylgeranylglyceryl phosphate synthase OS=Halorubrum californiensis DSM 19288 OX=1227465 GN=ubiA PE=3 SV=1\n----------------------------------------------------------------------------------------------NAINDYFDREIDAVNRPDRPIPRGAVSPRGALATATVWFAVA--------VAAAVTLPL---LAIGIAAVNLVALVTYTSlFKGTPGLGN-ALVAYLVGSTFLFGGAAVGDP-HAVLVLTALAGLSTFTREVIKDVEDVAGDREEGLATLPIAVGERTALWIGAAALVVAvAVSPLPYLTGTlGAAYLAVVAVA--DAVMLYATYEAFADPAAAQRRF---------------------\n>tr|A0A1H6AWY7|A0A1H6AWY7_9EURY/57-228 [subseq from] Digeranylgeranylglyceryl phosphate synthase OS=Halobellus limi OX=699433 GN=DV707_09095 PE=3 SV=1\n-----------------------------------------------------------------------------------------ATAAGNAVNDYFDRDIDRINRPDRPIPRGAVSARGALAFSVALFLGAVAAALALPMLAVA-IAVVNLLAL----VAYTEV-----FKGLPGVGNAVV--SYLTgSTFLFGAAAVGRLAdPAVLVLFALAALATLTREIVKDVEDVSGDREEGLRTLPIVVGERAAL--RVGAVVM---GVA--VLASAVPF----------------------------------------------------\n>tr|A0A7C3YEN4|A0A7C3YEN4_9ARCH/39-237 [subseq from] Uncharacterized protein OS=Candidatus Korarchaeota archaeon OX=2056630 GN=ENX74_03150 PE=4 SV=1\n-----------------------------------------------------------------------------RLIICLLVPPLILMG-GNAINDFFDVEIDRINRPYRPIPSGLVSRNEAA-----LLYLSLSAAGTLLSY--FISIVHFAIALFFSVAWYLYG---LRLKKEGLIGNIlvSLGVSFTII--YG--GLF-SLSQKVIMYSIIAFLVNLAREITKGVEDIDGDRAAGVRTIAATRGERAAGIaIsitCLSAILFTY---IPFILgLSGFIYLILSTLAVII------------------------------------------\n>tr|A0A1G2CEF4|A0A1G2CEF4_9BACT/294-499 [subseq from] Uncharacterized protein OS=Candidatus Liptonbacteria bacterium RIFCSPLOWO2_01_FULL_52_25 OX=1798650 GN=A2945_02165 PE=4 SV=1\n---------------------------------------------------------------------AWNWLDVA-SLAVLFIAYACARSYAGGVNDIEDLEADRISNPARSLPSGLLDARDLKNANIFFLLWAL-LGGFL---AGQYA---LFTIVAALFMSHIYSVPPLRLKNYPLIATFLIAGSsFAA---FAAGFYFAISDKTTIVMPVSYialILAGLTLGeNVKDIKDIDGDRKAGVFTLPVIFGEKNGKRIVGGM------AAAAFLLV---P-LVLRIEVMLIPSI---------------------------------------\n>tr|A0A537EH82|A0A537EH82_9ARCH/54-217 [subseq from] Uncharacterized protein OS=Candidatus Bathyarchaeota archaeon OX=2026714 GN=E6H31_05525 PE=4 SV=1\n---------------------------------------------------------------------------------------SLMMAGTMVANDVYDVEIDRVNSPGRPLPSGRVNTREAIVLAVVLSVAAIGFSALLGLWTFLT----AFLALA--LMIY-YN---TRGKKTGLIGNAVVS-FNVALPFFFGGLAVSKISPLLFIFSVVAFLANFGREVAKGIADVKGDSLRQVRTLAVVRGTKVAALASAGLF-VT-------------------------------------------------------------------\n>tr|A0A3A6Q689|A0A3A6Q689_9EURY/28-255 [subseq from] Digeranylgeranylglyceryl phosphate synthase OS=Halonotius sp. F13-13 OX=2216978 GN=DM826_01945 PE=3 SV=1\n-----------------------------------------------------------FTGAFVSGGVAAAPAAITAAVIAT----VAATGGGNAINDYFDRDIDAVNQPDRPIPRGAITARGALA-------VSIGLFAVATV-AALTLPLVAIGIAVVNLLALVAY--TEWFKGRPLVGNALVAYLTGSAFLFGGAALGDPLG--AGVLFLLAAVATLTREIVKDVEDIAGDRQEGLRTFPIVVGRTPALWAGVAVLVVAvAASVLPYLDDTFGLSYLL-VVAPADAVMLWAALYSFRDPT---------------------------\n>tr|M0MFS2|M0MFS2_9EURY/50-237 [subseq from] Digeranylgeranylglyceryl phosphate synthase OS=Halococcus saccharolyticus DSM 5350 OX=1227455 GN=ubiA PE=3 SV=1\n----------------------------------------------------------------------------------------AATGAGMSINDYFDREIDRINQPDRAIPRGAVTPREALGFS--IVLFAIAVALVL------LLPVLAIVIAGVNLFALVAYT--KLFKGFSGLGNIVVGYLT-GSAFLFGAAAVGSVTVAVLVLFALAALSTVAREIVKDVEDMEGDREEGLRTLPIVVGDRTSLILA--AV-VLALAVLASPVPFIRGTFGIAYLVLVIPC----------------------------------------\n>tr|A0A1L9C209|A0A1L9C209_9EURY/47-268 [subseq from] Digeranylgeranylglyceryl phosphate synthase OS=Methanohalophilus portucalensis FDF-1 OX=523843 GN=MPF_1998 PE=3 SV=1\n-----------------------------------------------------------------------------------------VTGAGNTINDYFDVAIDTINRPDRPIPSGRVSKKQALFFAAFLFIVGITIAWFINL-----V--CALIALLNSFLLVLYAR---NLKTTPFFGNAAVGYLT-GSTFLFGAAVFGIEGlYALSVLFLLATLATIAREIVKDIEDMEGDLKAGATTLPILIGKKQAGLVA-SVLALIGIAASpyPYLNSMLGE-YYLPLVGIAdLLFIAAVYSVLKNDPVLSSKRFKLA--MFMALFAF--------\n>tr|A0A371NE79|A0A371NE79_9EURY/43-237 [subseq from] Digeranylgeranylglyceryl phosphate synthase OS=Methanothermobacter defluvii OX=49339 GN=C7452_0279 PE=3 SV=1\n----------------------------------------------------------------------------------------MATGAGNVINDYFDHEIDAINRPKRPIPSGRISRATAGIYSAV-LFA---AASITGFYLGLL-PGL--VVVSSSLLM-VYYA--WSLKRRCLVGNITISF-LTGLSFVFGGIVLGEVRVSV-ILGLYAFLMTMAREVVKDMEDVEGDRAEGATTLPITHGMRVSGLLAAAFMLIASLT-------SPSLYILGVFSVLYIPVLLFAVAVFLRAA----------------------------\n>tr|A0A2J6XK09|A0A2J6XK09_9CREN/36-241 [subseq from] Uncharacterized protein OS=Caldisphaera sp. OX=2060322 GN=C0171_04425 PE=4 SV=1\n----------------------------------------------------------------------------INSLIFGFLTGFFISSSAMILNDIIDINIDKVNNPSRPLPSGKINTNRAYFLFYLFTFLGL----IFSFL---TGIITFIIALISYFIAVLYNK---KGKKSGFIGNIMVAYS-MGVPLLYGAAMINKLSLNIVIYWLMIFLSGIAREITKGISDVEGDKIAGVKTLAVIFGRRTAAIF-AFLFYIIAVALSPLPVIMNKVYTMIYIIPISIVDIIFI------------------------------------\n>tr|A0A2R6E3S1|A0A2R6E3S1_9EURY/41-238 [subseq from] Digeranylgeranylglyceryl phosphate synthase OS=Halobacteriales archaeon QH_3_68_24 OX=1919153 GN=BRC67_10435 PE=3 SV=1\n---------------------------------------------------------------------------DAVAILAASATTALATGGGMAINDYFDREIDRTNDPDRPIPRGAVAPRTALAFSALLFLGAAALALTLPALA---------IAIAAVNLAALVAYTEL-FKGLPGVGN-ALVAYLVGSAFLFGGAAVGNAEASA-VLAALAALSTFSREVIKDVEDVAGDRQEGLRTLPIAVGERRALWVAAVSLAVAVVaSPVPYLLGTfGVAYLVVVL-----------------------------------------------\n>tr|A0A803QVA0|A0A803QVA0_CANSA/45-237 [subseq from] Uncharacterized protein OS=Cannabis sativa OX=3483 PE=4 SV=1\n------------------------------------------------------------------------------KILSFTLVILCIFVSTSGINQIYDLDIDRLNKPNLPVASGEISVE----LAWLLTIV-CTISGLTLTIITNSGPFFPFLYSASIFFGFLYSAPPFRWKKNPFTACFCNVMLYVGTSvgvYYACKASLGlpaNWSPAFCLLFWFISLLSIPISIAKDLSDIEGDRKFGIITFSTKFGAKPIAYICHGLMLLNYVSVMAA------------------------------------------------------------\n>tr|A0A2I0PYA2|A0A2I0PYA2_9EURY/8-198 [subseq from] Geranylgeranylglycerol-phosphate geranylgeranyltransferase (Fragment) OS=Methanobacteriales archaeon HGW-Methanobacteriales-2 OX=2013816 GN=CVV29_11650 PE=4 SV=1\n-----------------------------------------------------------------------------------------VTGAGNSINDYFDHKIDAINKPERPIPSGRISLKTALIYSLSLFLVGIILAFSINFLLG-------MIAFLSSILMVFYA-RDLK--TKCLIGNLSISF-LTGLCFVFGGIAVGQIMVSIY-LGFYAFLMTMAREIVKDMEDMEGDREEGATTLPLVYGTRTSSIIAAFFMIIASItSPVLYLVGIFNLFYLIILIVAIVVFI---------------------------------------\n>tr|G0LKH7|G0LKH7_HALWC/30-235 [subseq from] Digeranylgeranylglyceryl phosphate synthase OS=Haloquadratum walsbyi (strain DSM 16854 / JCM 12705 / C23) OX=768065 GN=ubiA2 PE=3 SV=1\n------------------------------------------------------------TGAFVAGGFAVTTAHVTGAVAATIFA----TAAGNAINDYFDRAIDKINRPMRPIPRGAISERGAIV-----FSGFLFVAAVVST---SVLPLIaIVLALMN-LLALVaYTE---LFKGLPGVGNA-IVAYLTGSTFLFGAAAIGRITDfGVVVLFILAALATATREIIKDIEDLDGDREEGLQTLPIVIGVTPAYRVATGVLLAAvIASIVPYVIGIFGIWY---------------------------------------------------\n>tr|A0A537E9Y6|A0A537E9Y6_9ARCH/54-218 [subseq from] Uncharacterized protein OS=Candidatus Bathyarchaeota archaeon OX=2026714 GN=E6H32_03125 PE=4 SV=1\n---------------------------------------------------------------------------------------SLMMAGTMVANDVYDVEIDRVNSPGRPLPSGRVNTREVIVLAVVLSVAAIGFSTLLGLWTFLTA----LLAL--ALMIY-YN---TRGKKTGLIGNAVVS-FNVALPFFFGGLAVSKISPLLFIFSVVAFLANFGREVAKGIADVKGDSLRQVRTLAVVRGTKVAALASAGLF-VT-----A-------------------------------------------------------------\n>tr|A0A2V8EKF6|A0A2V8EKF6_9BACT/15-186 [subseq from] Uncharacterized protein OS=Acidobacteria bacterium OX=1978231 GN=DMF93_12210 PE=4 SV=1\n-----------------------------------------------------------------------------------------LNAGNNALNQIYDLEIDRINKPKRPLPSGRLT----IAQVWWFTNITYAVSLVL-AWlvAPGGRHECFWLVAVAVVCTYVYSVPPLRTKRLGIWANVTIAIPRGVLLKVAGWSSVKTiLGVEPWYIGAIFGLFLLGATTTKDFADMDGDRRGGCRTLPIQYGVRRAAWMISPSFVVP-------------------------------------------------------------------\n>tr|A0A538SVS7|A0A538SVS7_9BACT/9-251 [subseq from] Uncharacterized protein OS=Candidatus Eisenbacteria bacterium OX=2212470 GN=E6K75_09360 PE=4 SV=1\n-------------------------------------------WELARPFTLIAPALGMFTGSViALGAFSPVPLTpwVATKIALGTLMAVVLNAASNVLNQVTDLEADAINKPGRPLPSGRIAAEEAIRfSGWLYILA-FAL-------ATPVGPQCTLLAGTAAVLTVAYSAPPLRWKAIPYLANLVIAIPrgvLLKVAGWSSVRDFGRLEPWYI--GAIFGLFLLGATTTKDFADQRGDAAAGFRTLPVVHGPKRAAWIVAPFLVLPFLLIPyGVArgILTGNPHLLHALTVL--------------------------------------------\n>tr|A0A1X7N1I7|A0A1X7N1I7_9EURY/54-274 [subseq from] Digeranylgeranylglyceryl phosphate synthase OS=Methanohalophilus portucalensis FDF-1 OX=523843 GN=EFE41_03610 PE=3 SV=1\n-----------------------------------------------------------------------------------------VTGAGNTINDYFDVAIDTINRPDRPIPSGRVSKKQALFFAAFLFIVGITIAWFINL-----V--CALIALLNSFLLVLYAR---NLKTTPFFGNAAVGYLT-GSTFLFGAAVFGIEGlYALSVLFLLATLATIAREIVKDIEDMEGDLKAGATTLPILIGKKQAGLVA-SVLALIGIAASpyPYLNSMLGE-YYLPLVGIAdLLFIAAVYSVLKNDPVLSSKRFKLA--MFMALFA---------\n>tr|A0A2D3C8T9|A0A2D3C8T9_9EURY/54-274 [subseq from] Digeranylgeranylglyceryl phosphate synthase OS=Methanohalophilus portucalensis OX=39664 GN=BKM01_10155 PE=3 SV=1\n-----------------------------------------------------------------------------------------VTGAGNTINDYFDVAIDTINRPDRPIPSGRVSKKQALFFAAFLFIVGITIAWFINL-----V--CALIALLNSFLLVLYAR---NLKTTPFFGNAAVGYLT-GSTFLFGAAVFGIEGlYALSVLFLLATLATIAREIVKDIEDMEGDLKAGATTLPILIGKKQAGLVA-SVLALIGIAASpyPYLNSMLGE-YYLPLVGIAdLLFIAAVYSVLKNDPVLSSKRFKLA--MFMALFA---------\n>tr|M0HSH6|M0HSH6_9EURY/36-242 [subseq from] Digeranylgeranylglyceryl phosphate synthase OS=Haloferax elongans ATCC BAA-1513 OX=1230453 GN=ubiA PE=3 SV=1\n-----------------------------------------------------------------------TLEDTFV-VIAAILATVFATGAGNAINDYFDRDIDRINRPDRPIPRGAVSAD-AAKWFSIALFGGAVVSALA-------LPLVA-LAIAVVNLTALVAY-TEFLKGLPGVGNVVVAALTGSTFLFGGAAIGEPL--GAVVLAVLAALATLTREIVKDVEDIAGDKEEGLRTLPIVVGERPSLVFGTGVLVVAVLASAVPYL-DG--EFGLAYLGLVVPADVLM------------------------------------\n>tr|A0A832UT18|A0A832UT18_9ARCH/9-273 [subseq from] UbiA family prenyltransferase OS=Candidatus Naiadarchaeum limnaeum OX=2756139 GN=H1016_05520 PE=4 SV=1\n------------------------------------VNNVKILVEISRPINILMVIFGVVITLLA-GLERVPPFE---LLLPAVIAAASIAAAGNAINDYYDIQIDRINRPDRPLPSGKITQRGIWAYAIVLFAVGIIVS-LLLAF------SNFVLALVNSVLLGVYA---YRLKRSGFFGDIVISYLVASVFIFAALAIHSLKIGFILAVAAFFTNA--AREVLKDLEDMRGDKLFGARTLPTLIGRKKS-VIIVSSFLVVSILVSPFPFTLGIldwPYLAIV----IIADLIFAYIIYLLN-KKADQKTVAINQRLIKFG----------\n>tr|A0A7S1N3G3|A0A7S1N3G3_9EUGL/208-399 [subseq from] Hypothetical protein (Fragment) OS=Eutreptiella gymnastica OX=73025 GN=EGYM00392_LOCUS6305 PE=4 SV=1\n-------------------------------------------------------------------NLHLFDLALVPRALLGLVALICANGYIVGINQIYDVSIDKVNKPYLPVAAGKLS----TTQAWFLITALAAIGGAIvSTTFGSLI---AGLYAFGLFLGTIYSVPPLRLKQYAIPAFLIIATCrGFLLNWgvfYAVRAALGlpfTWVPQIQFITIFMVIFAIVISITKDLPDTAGDREFGIQTLSTTLGVATVSKVGLG------------------------------------------------------------------------\n>tr|A0A662QWH1|A0A662QWH1_9EURY/55-291 [subseq from] Digeranylgeranylglyceryl phosphate synthase OS=Candidatus Nanohaloarchaeota archaeon OX=2099673 GN=DRN71_00180 PE=3 SV=1\n--------------------------------------------------------------------FARSPAIILIAL----LAAFLICAGGNVINDYYDYEIDKINKPKRPLPSGKIAPKKAA--AYYLVLSATGVALALL-----VSPAFFWIAVFNFTISTLYAW---KLKKIAIIGNIAdsfLAAvTFLS-GALIGMGFLDLLNSPVLILAGVAFLTTMGREIYKDIEDIKGDESLGARTLPIIVGGAVSMTFA--RILVF----SGAISA-TVPYvyhvFGISYIISVIPCItVLLYSIMLKDPKKA----QKTVKVGMFLGIF--------\n>tr|A0A427UDJ6|A0A427UDJ6_9EURY/54-241 [subseq from] Digeranylgeranylglyceryl phosphate synthase OS=Methanohalophilus sp. OX=1966352 GN=CI953_555 PE=3 SV=1\n-----------------------------------------------------------------------------------------VTGAGNTINDYFDVAIDTINRPDRPIPSGRVSKKQALFFAAFLFIVGITIAWFINL-------VCALIALFNSLLLVLYAR---NLKTTPFFGNAAVGYLT-GSTFLFGAAVFGIEGlYALSVLFLLATLATIAREIVKDIEDMEGDLNAGATTLPLLIGEKKAGLVA-SVLALIGIAASPYpyLNSM-LGEYYLPLVGIA-------------------------------------------\n>tr|A0A139CYS5|A0A139CYS5_9EURY/54-241 [subseq from] Digeranylgeranylglyceryl phosphate synthase OS=Methanohalophilus sp. T328-1 OX=1794907 GN=AWU58_514 PE=3 SV=1\n-----------------------------------------------------------------------------------------VTGAGNTINDYFDVAIDTINRPDRPIPSGRVSKKQALFFAAFLFIVGITIAWFINL-------VCALIALFNSLLLVLYAR---NLKTTPFFGNAAVGYLT-GSTFLFGAAVFGIEGlYALSVLFLLATLATIAREIVKDIEDMEGDLNAGATTLPLLIGEKKAGLVA-SVLALIGIAASPYpyLNSM-LGEYYLPLVGIA-------------------------------------------\n>tr|A0A1B8X3D7|A0A1B8X3D7_9EURY/54-241 [subseq from] Digeranylgeranylglyceryl phosphate synthase OS=Methanohalophilus sp. DAL1 OX=1864608 GN=A9957_05400 PE=3 SV=1\n-----------------------------------------------------------------------------------------VTGAGNTINDYFDVAIDTINRPDRPIPSGRVSKKQALFFAAFLFIVGITIAWFINL-------VCALIALFNSLLLVLYAR---NLKTTPFFGNAAVGYLT-GSTFLFGAAVFGIEGlYALSVLFLLATLATIAREIVKDIEDMEGDLNAGATTLPLLIGEKKAGLVA-SVLALIGIAASPYpyLNSM-LGEYYLPLVGIA-------------------------------------------\n>tr|A0A1D2UZT5|A0A1D2UZT5_9EURY/54-241 [subseq from] Digeranylgeranylglyceryl phosphate synthase OS=Methanohalophilus sp. 2-GBenrich OX=1884871 GN=A8273_525 PE=3 SV=1\n-----------------------------------------------------------------------------------------VTGAGNTINDYFDVAIDTINRPDRPIPSGRVSKKQALFFAAFLFIVGITIAWFINL-------VCALIALFNSLLLVLYAR---NLKTTPFFGNAAVGYLT-GSTFLFGAAVFGIEGlYALSVLFLLATLATIAREIVKDIEDMEGDLNAGATTLPLLIGEKKAGLVA-SVLALIGIAASPYpyLNSM-LGEYYLPLVGIA-------------------------------------------\n>tr|A0A285GCQ3|A0A285GCQ3_9EURY/54-241 [subseq from] Digeranylgeranylglyceryl phosphate synthase OS=Methanohalophilus euhalobius OX=51203 GN=B0H22_1114 PE=3 SV=1\n-----------------------------------------------------------------------------------------VTGAGNTINDYFDVAIDTINRPDRPIPSGRVSKKQALFFAAFLFIVGITIAWFINL-------VCALIALFNSLLLVLYAR---NLKTTPFFGNAAVGYLT-GSTFLFGAAVFGIEGlYALSVLFLLATLATIAREIVKDIEDMEGDLNAGATTLPLLIGEKKAGLVA-SVLALIGIAASPYpyLNSM-LGEYYLPLVGIA-------------------------------------------\n>tr|A0A427UBQ3|A0A427UBQ3_9EURY/54-241 [subseq from] Digeranylgeranylglyceryl phosphate synthase OS=Methanohalophilus sp. OX=1966352 GN=CI952_1352 PE=3 SV=1\n-----------------------------------------------------------------------------------------VTGAGNTINDYFDVAIDTINRPDRPIPSGRVSKKQALFFAAFLFIVGITIAWFINL-------VCALIALFNSLLLVLYAR---NLKTTPFFGNAAVGYLT-GSTFLFGAAVFGIEGlYALSVLFLLATLATIAREIVKDIEDMEGDLNAGATTLPLLIGEKKAGLVA-SVLALIGIAASPYpyLNSM-LGEYYLPLVGIA-------------------------------------------\n>sp|B1L6Z7|DGGGP_KORCO/45-241 [subseq from] Digeranylgeranylglyceryl phosphate synthase OS=Korarchaeum cryptofilum (strain OPF8) OX=374847 GN=Kcr_1480 PE=3 SV=1\n--------------------------------------------------------------------------------------PPLVLMAGNAINDYYDAEIDAINKPYRPIPSGRISKREALNIYIALSL--FGIA--LSIFLGFI---EFLIVTAFSLSWYAYAR---WLKRTGVPGNA-LVSLGVAFTLIFGSLAAGNLTNKVIIFSSVAFTSNLIREFVKAVEDLPGDRAHGVRTIAVRIGVKRTgILVFLLSLATVVLTILPVIFrLTGIIYLSLSVI-ISLPILML-------------------------------------\n>tr|A0A523XL26|A0A523XL26_9BACT/23-248 [subseq from] Uncharacterized protein (Fragment) OS=Candidatus Cloacimonetes bacterium OX=2030808 GN=E3J41_00550 PE=4 SV=1\n------------------------------------------------------------IGALLTGSI--TP--LSKIILAMVSA-AFICAGGNVENDYFDVEIDRINKPYRPIPSGRIKRKHALLFSIILTIIGLAIAIF-------ITSKALLLAICAVILLLAYNAY-LK-KNVGLIGNMAVSITATLSIVYGGV-AVGRIE-GILFPAFFAFLFHLGREIIKDIEDISGDRMAKSCSIPSHYSLEKSYYIGFIPLfLLLVITPLPYFLNMYNLFYLLVVIPLVDLLLLFSFLFFRKK-----------------------------\n>tr|A0A832YYT7|A0A832YYT7_9CREN/49-255 [subseq from] MFS transporter OS=Ignisphaera aggregans OX=334771 GN=EYH02_00940 PE=4 SV=1\n--------------------------------------------------------------------------------LLLFIAASFIAAGTYMINDYFDRDVDSINKPWRPIPSGLVPAYKAYTIALILL--SMGV--IMSITISA---LSLVIAIIAALLSYLYS---WKLKKVLIVGNLVVSLLAaLSI-VFGGAATS---NPIPASIPALYAfLINLGREFIKGIEDVEGDRMHGVNTLATRYGVHIA-YIAAATVLLLlvAISPLPFIALNySLLYLIIAVIGVDIPIILALFIA---------------------------------\n>tr|A0A2H4VQJ4|A0A2H4VQJ4_9EURY/43-234 [subseq from] Digeranylgeranylglyceryl phosphate synthase OS=Methanobacterium subterraneum OX=59277 GN=BK009_06495 PE=3 SV=1\n----------------------------------------------------------------------------------------IVTGAGNSINDYFDHKIDAINKPERPIPSGRISLKTALIYSLSLFLVGIILAFSINFLLG-------MIAFLSSILMVFYA-RDLK--TKCLIGNLSISF-LTGLCFVFGGIAVGQIMVSIY-LGFYAFLMTMAREIVKDMEDMEGDREEGATTLPLVYGTRTSSIIAAFFMIIASItSPVLYLVGIFNLFYLIILIVAIVVFI---------------------------------------\n>tr|A0A842LU82|A0A842LU82_9EURY/43-224 [subseq from] UbiA family prenyltransferase OS=Methanothermobacter sp. OX=1884223 GN=H5T35_05710 PE=4 SV=1\n----------------------------------------------------------------------------------------TATGAGNVINDYFDHEIDAINRPERPIPSGRISRG--VAGLYSIILF--ALASLMGFYLGLL-PGL--VVVSSSLLMVYY-A--WRLKKRCLVGNITISF-LTGLSFVFGGIVLGEVRASIL-LGFYAFLMTMAREIVKDMEDVEGDRAEGATTLPITHGMRISGVLAASFMLIASLTsPSLYLLGIFSALYI--------P-----------------------------------------\n>tr|A0A2V9IYJ9|A0A2V9IYJ9_9BACT/3-220 [subseq from] Uncharacterized protein OS=Acidobacteria bacterium OX=1978231 GN=DMG10_23640 PE=4 SV=1\n--------------------------------------DWRIYCEFSRPFTLLMPGVGMICGGLAAwGaqpRFvsSWThsPWRVAWNVVLGAVMAVVLNAGSNGLNQMFDLPIDRINKPQRPLPSGRLRSREAAG----FTLGA-FVVGLLLAWVINYQ--CLLLAVLAGIFTVSYSVPPFRTKRWGILANITMAVPRGFLLPVAGWSTVKTIW--VVEPWLLSSVLGlfiLGAGTTKDFSDMEGDRAGGCKTLPVLYGVRKAAL----------------------------------------------------------------------------\n>tr|A0A661U3M2|A0A661U3M2_9BACT/8-215 [subseq from] Uncharacterized protein OS=Candidatus Coatesbacteria bacterium OX=2250272 GN=DRH49_02365 PE=4 SV=1\n-------------------------------------------IELVRPFTLLPPFVGFVCFAlvavGVSGGIGIVNLNIVLDIVLGALAAMILNASSNVINQIFDLEIDRINKPKRPLPSGRLTIKQSVVFMTFLYIIAFALAYLVNI-------QYFVIVLITAFITYAYSGYPFRTKRFGILANITMaiprGGLLVVAGWSAVRSIF-ELEPWLIALV--FFLYILGASTTKDFSDIEGDRKGGCRTLPIILGIKGAV-----------------------------------------------------------------------------\n>tr|A0A223ZEE7|A0A223ZEE7_9EURY/43-237 [subseq from] Digeranylgeranylglyceryl phosphate synthase OS=Methanothermobacter sp. EMTCatA1 OX=2017966 GN=tca_01055 PE=3 SV=1\n----------------------------------------------------------------------------------------MATGAGNVINDYFDHEIDAINRPKRPIPSGRISRATAGIYSAV-LFA---AASITGFYLGLL-PGL--VVVSSSLLM-VYYA--WSLKRRCLVGNITISF-LTGLSFVFGGIVLGEVRVSI-ILGLYAFLMTMAREVVKDMEDVEGDRAEGATTLPITHGMRVSGLLAAAFMLIASLT-------SPSLYILGVFSVLYIPVLLFAVAVFLRAA----------------------------\n>tr|A0A538TTQ9|A0A538TTQ9_9BACT/35-231 [subseq from] Uncharacterized protein OS=Candidatus Eisenbacteria bacterium OX=2212470 GN=E6K79_00900 PE=4 SV=1\n---------------------------------------------------------------GAAPPVPLGPWLAAKIALGTLMA-AVLNAASNVLNQVTDLEADRLNKPARPIPAGRVSPMEAIR-----LSGWLYVAAF--VLASLVGPQCTLLAGTAAVFTVLYSAPPFRLKAVPYLANLVIAIPrglLLKVAGWSCVRDFGRLEPWYI--GAVFGLFLLGATTTKDFADVRGDSAAGFRTLPVVHGARRAAWITAPFLVLPFLLI---------------------------------------------------------------\n>tr|A0A7C7P8G5|A0A7C7P8G5_9BACT/36-258 [subseq from] Uncharacterized protein OS=Candidatus Marinimicrobia bacterium OX=2026760 GN=EYO79_02175 PE=4 SV=1\n----------------------------------------------------------------------------TKTLLLTILVVVCYNAAANAYNDIVDYKIDMINRPRRPLVTGAVKIKTANILSTILFIAGSLFALILHPWAA-------FIAIGLALPTLIIYSK--ILKGTPLIGNAAVAA-MLSLSFIFAGAAFGKIETMIIPACLAFGLTFV-RELVKDIADIEGDSTAGLNTFPVKVGLnKSAKIVNVGALIIGIGALIpFFYNYYGFPYLLVLVLGVEIPLAMIVFSFLKRPAIKQAKR----------------------\n>tr|A0A7C5Z2A3|A0A7C5Z2A3_9BACT/10-212 [subseq from] Uncharacterized protein OS=Acidobacteria bacterium OX=1978231 GN=ENL88_05070 PE=4 SV=1\n---------------------------------------------FGRPFTLIPPMVGIFSGSLIGyGATH--AHLVIHHVVLAVLAAGVLNAASNGINQICDFENDRINKPHRPLPSGRMSWREAWRFVAVTYFLALAMVAVIN-------RQIFVIYVIAALATLAYSVPPVRLKRSTWGSNIIIALIRGGLLKVAGWAAVATVLRSVEpwYIGSIYVVFLLGATTTKDFADIEGDRAAGCITLPVRYGATwSAR-----------------------------------------------------------------------------\n>tr|A0A662SC90|A0A662SC90_9ARCH/5-201 [subseq from] Geranylgeranylglycerol-phosphate geranylgeranyltransferase OS=Candidatus Korarchaeota archaeon OX=2056630 GN=DRN78_00425 PE=4 SV=1\n-----------------------------------------------------------------------------------------------AINDYFDAPIDAINKPDRPIPSGKISMREAFMSYAMLSFLGIFISSFLGIE-------EIVIAIFFSIAWYAYAR---WIKALGIVGNALVS-FGVAFTLIFGGLAVGTVDLKVVLFSIIAFLSNMSREIVKTIEDIEGDRAYGLHTVAVLLGLRGAGV-LASVFSILSSAVAiyPYLTGmVGIPYLTLTII-ISIPLLLYAAILSLKVR----------------------------\n>tr|A0A1V6I1T6|A0A1V6I1T6_9BACT/38-245 [subseq from] Prenyltransferase OS=Candidatus Marinimicrobia bacterium ADurb.Bin030 OX=1852851 GN=BWX60_00790 PE=4 SV=1\n------------------------------------------------------------------------------SVLLALVIVWAYTGAGNVLNDYFDVEIDRINRPQRPIPAGLIQ-PRTA-LFYAIFLFALGTAAVVPVFNRQLA-IIIPFALF-FLITYTKFFKPRPL----W-GNLIVSA-ILGMTFLFGSSIFGDIRVGIVPCLLAFGFN-FVREIVKDMQDVAGDQARGARTFPLVYGLTAARRLVIVATLILMVgaLVPFYLKIYGKFYLLILVLTVEIPLIYVIF-----------------------------------\n>tr|A0A7J3T146|A0A7J3T146_9ARCH/12-219 [subseq from] Uncharacterized protein OS=Candidatus Bathyarchaeota archaeon OX=2026714 GN=ENL56_02565 PE=4 SV=1\n---------------------------------------------LIRPVNCIMMGLAVIVGAVLVRGYEGAV--FGANLVYGFVTGFTLTAASMAINDYYDRQIDAVNEPERPIPSGTVKPRDAL--IFALCLTVVGFAAA-----YFSSAFCFVTAIVAWAVFVLYTTV---GKRSGLLGNFLVS-LCVTIPFIYGSvTVIQTVKFNVLLFASMAFLSNTGREITKGIVDVAGDETHGVKTLAVRFGEKAAA-V-----AVMCFYVAAVV-----------------------------------------------------------\n>tr|A0A4D6MWG1|A0A4D6MWG1_VIGUN/168-350 [subseq from] Homogenitisate phytyltransferase OS=Vigna unguiculata OX=3917 GN=DEO72_LG9g848 PE=4 SV=1\n-------------------------------------------------------------------------------------------LYVNGVNQVFDFEIDKINKPYLPLASGKISFRSCALIVALSAILGLGLN----LMIGSPAlISNFVLSVI-LWTCYSVNLPFLRWKQYPVAASllmFVCWTCIIPISYFLHMQTFVlkrpvAFTRSFIVFLLFMSFYSTGIALSKDIPDVEGDIKHGVDSFAARLGQKKVFWISVFLYEMA-FGVAFLA-----------------------------------------------------------\n>tr|A0A4D6MWG1|A0A4D6MWG1_VIGUN/520-700 [subseq from] Homogenitisate phytyltransferase OS=Vigna unguiculata OX=3917 GN=DEO72_LG9g848 PE=4 SV=1\n-------------------------------------------------------------------------------------------LYVNGVNQLFDFEIDKINKPHLPLASGKLSFTNGAFIIASSAILGLG----LNLMIG-SPPLIWNCVLCFVLITcYSVNLPFLRWKQYPVVAGLFTTISWtllFPISYFLHMQTFVLKRPLVftrsfIVSLLFLSFYSAGIALAKDIPDVEGDTKHGIDSFAARLGQKKVFWICVFLLEMA-FGIAF-------------------------------------------------------------\n>tr|A0A455ZLY7|A0A455ZLY7_CANSA/146-337 [subseq from] Prenyltransferase 3 OS=Cannabis sativa OX=3483 GN=PT3 PE=2 SV=1\n------------------------------------------------------------------------------KILSFTLVILCIFVSTSGINQIYDLDIDRLNKPNLPVASGEISVE----LAWLLTIV-CTISGLTLTIITNSGPFFPFLYSASIFFGFLYSAPPFRWKKNPFTACFCNVMLYVGTSvgvYYACKASLGlpaNWSPAFCLLFWFISLLSIPISIAKDLSDIEGDRKFGIITFSTKFGAKPIAYICHGLMLLNYVSVMA-------------------------------------------------------------\n>tr|I3RBT5|I3RBT5_9EURY/41-193 [subseq from] Digeranylgeranylglyceryl phosphate synthase OS=Pyrococcus sp. ST04 OX=1183377 GN=Py04_0089 PE=3 SV=1\n----------------------------------------------------------------------------------------CSAG--NTINDYFDFEIDKINRPERPIPRGALSRRAAF--YYAILQYGLGL-----LLAGFLGVKAFAFALGAYALTFVYA---WKLKPLPFIGNIAVATLTGVTPIYGALG-VGRigLAGYLAVCAFLVN---VAREIMKDIEDVEGDREIGARTLPIVLGKKKAGII---------------------------------------------------------------------------\n>tr|A0A346PPK6|A0A346PPK6_9EURY/53-241 [subseq from] Digeranylgeranylglyceryl phosphate synthase OS=Natrarchaeobaculum sulfurireducens OX=2044521 GN=AArc1_2159 PE=3 SV=1\n-----------------------------------------------------------------------------------------AVGAGNAINDYFDREIDRINQPERAIPRGAVSPRGALVFSVVLFAMAVGFAV--------TLPVVAIAIAGINLLALVAYTEY--FKGLPGLGN-ALVAYLVGSTFLFGAAAVGEVGPAV-VLAVLAAIATLTREIVKDVEDLEGDLEEGLNTLPIAVGERRALVIATGLLAVGvAASPIPYLLG----YFGAAYLVVVVPADAI-------------------------------------\n>tr|A0A4D6NNJ8|A0A4D6NNJ8_VIGUN/104-293 [subseq from] Homogenitisate phytyltransferase OS=Vigna unguiculata OX=3917 GN=DEO72_LG11g420 PE=3 SV=1\n------------------------------------------------------------------------------------VAAALMTCYVTGFNHLTDVEIDKINKPYRPLASGEYSFGTgvILTASCLILSFGIG-------WIAGSPPLLWALSIHFFLgTAYSIDLPLLRWKRIAALAAMCMvvGRGiTFQLAYFLHMQTYVfkrpTMLPrSLIFATAFLSFFSLVLALFKDIPDHEGDEKFGIQSLSVHLGQKRVFWICVSLLEMIYV--VAILV----------------------------------------------------------\n>tr|A0A7J4PNU2|A0A7J4PNU2_9EURY/63-251 [subseq from] Digeranylgeranylglyceryl phosphate synthase OS=Methanosarcinaceae archaeon OX=1945595 GN=HA351_11765 PE=3 SV=1\n-----------------------------------------------------------------------------------------VSGAGNAINDFFDIKIDSINRPERPIPSGRVGAKEALYFSYFLF--ALGT-----VLAFSINPACGSIALLNSLLLIFYAK---TLKSTPLFGNLSIGYLT-GSTFLFGASVFGIRGLEVLfVLFLLAALAITAREIVKDIEDMEGDRQEGADTLPLRIGAKKAGYLAVliGFLAVLLSPLPFFMSILGLRYLYLVLLAD--------------------------------------------\n>tr|A0A256Y0M7|A0A256Y0M7_9EURY/41-233 [subseq from] Digeranylgeranylglyceryl phosphate synthase OS=Archaeoglobales archaeon ex4484_92 OX=2012529 GN=B6U96_17480 PE=3 SV=1\n-------------------------------------------------------------------------------LIFLVVFLECSW--GNIINDYFDYEIDKINRPNRPLPRGALSKN--IALVYGISLGGVAI---LIAY--LINFEAFIFALGAYLLMYLYA---WKLKPQPFIGNLIVATLTGVTPIYGA-IAVGKIGL-AGYLALCAFLVNVAREIFKDIEDIEGDKAQGAKTLPIVWGIENSSKIGITfSIATIIASILPVKAGIGLGYFPIIIVD---------------------------------------------\n>tr|A0A662MVL1|A0A662MVL1_9EURY/41-233 [subseq from] Digeranylgeranylglyceryl phosphate synthase OS=Thermococci archaeon OX=2250254 GN=DRN38_03140 PE=3 SV=1\n-------------------------------------------------------------------------------LIFLVVFLECSW--GNIINDYFDYEIDKINRPNRPLPRGALSKN--IALVYGISLGGVAI---LIAY--LINFEAFIFALGAYLLMYLYA---WKLKPQPFIGNLIVATLTGVTPIYGA-IAVGKIGL-AGYLALCAFLVNVAREIFKDIEDIEGDKAQGAKTLPIVWGIENSSKIGITfSIATIIASILPVKAGIGLGYFPIIIVD---------------------------------------------\n>tr|A0A7C0UNE7|A0A7C0UNE7_9EURY/41-233 [subseq from] Digeranylgeranylglyceryl phosphate synthase OS=Thermococcus sp. OX=35749 GN=ENG66_01120 PE=3 SV=1\n-------------------------------------------------------------------------------LIFLVVFLECSW--GNIINDYFDYEIDKINRPNRPLPRGALSKN--IALVYGISLGGVAI---LIAY--LINFEAFIFALGAYLLMYLYA---WKLKPQPFIGNLIVATLTGVTPIYGA-IAVGKIGL-AGYLALCAFLVNVAREIFKDIEDIEGDKAQGAKTLPIVWGIENSSKIGITfSIATIIASILPVKAGIGLGYFPIIIVD---------------------------------------------\n>tr|A0A7X6SDG0|A0A7X6SDG0_9BACT/35-242 [subseq from] UbiA family prenyltransferase OS=Candidatus Marinimicrobia bacterium OX=2026760 GN=GX870_02635 PE=4 SV=1\n------------------------------------------------------------------------------SVLLALVIVWAYTGAGNILNDYFDVEIDRINRPQRPIPAGLIQ-PRTA-LFYAIFLFALGTAAVVPVFNRQLA-IIIPFALF-FLITYTKFFKPRPL----W-GNLIVSA-ILGMTFLFGSSIFGDIRVGIVPCLLAFGFN-FVREIVKDMQDVAGDQARGARTFPLVYGLTAARRLVIVATLILMVgaLVPFYLKIYGKFYLLILVLTVEIPLIYVIF-----------------------------------\n>tr|A0A2V8CAB1|A0A2V8CAB1_9BACT/26-285 [subseq from] Uncharacterized protein OS=Acidobacteria bacterium OX=1978231 GN=DMG00_16240 PE=4 SV=1\n----------------------------------------RAYIDLARPFTLVAPALGFISGAltaiGAVPREPWAPMLLVSPIIGSVMAAM-LNAGNNALNQIYDFEIDRVNKAKRPLPSGRLT----FAQAWRFTIAAYAIALVLAwlvephrpalTWSAG-RHECFWLVAIAVVCTYIYSVPPLRTKRLGIWANITIAIPRGTLLKVAGWSSAKTIVgVEPWYIGAIFGLFLLGATTTKDFADMEGDRRGGCRTLPIQFGVSRAAWMISPSFVIpfLMIPVGAWLGILTGSFWLLQLLGIVMT-----------------------------------------\n>tr|A0A803QV97|A0A803QV97_CANSA/146-338 [subseq from] Uncharacterized protein OS=Cannabis sativa OX=3483 PE=4 SV=1\n------------------------------------------------------------------------------KILSFTLVILCIFVSTSGINQIYDLDIDRLNKPNLPVASGEISVE----LAWLLTIV-CTISGLTLTIITNSGPFFPFLYSASIFFGFLYSAPPFRWKKNPFTACFCNVMLYVGTSvgvYYACKASLGlpaNWSPAFCLLFWFISLLSIPISIAKDLSDIEGDRKFGIITFSTKFGAKPIAYICHGLMLLNYVSVMAA------------------------------------------------------------\n>tr|W9QRD9|W9QRD9_9ROSA/96-258 [subseq from] Homogentisate phytyltransferase 2 OS=Morus notabilis OX=981085 GN=L484_013928 PE=4 SV=1\n----------------------------------------------------------------------------------------LAYAYCVCINDIYDADIDRINKPYLPIPAGEISL----KEAWLFAIFDVSF-GLMILWLMNADQIITSLYCLTLFIGTIYSAPPTSgVLQN--VGIIYAATTSLGLPfWWSPPIVFIT-----IVGTLFYVVIG----LAKDLPDVEGDMKHNIQTFAAIFGLKNIAVFCTGMLLVNYI-----------------------------------------------------------------\n>tr|A0A2V8A822|A0A2V8A822_9BACT/26-285 [subseq from] Uncharacterized protein OS=Acidobacteria bacterium OX=1978231 GN=DMG01_07615 PE=4 SV=1\n----------------------------------------RAYIDLARPFTLVAPALGFISGAltaiGAVPREPWAPMLLVSPIIGSVMAAM-LNAGNNALNQIYDFEIDRVNKAKRPLPSGRLT----FAQAWRFTIAAYAIALVLAwlvephrpalTWSAG-RHQCFWLVAIAVVCTYIYSVPPLRTKRLGIWANITIAIPRGTLLKVAGWSSAKTIVgVEPWYIGAIFGLFLLGATTTKDFADMEGDRRGGCRTLPIQFGVSRAAWMISPSFVIpfLMIPVGAWLGILTGSFWLLQLLGIVMT-----------------------------------------\n>tr|A0A0S8CZM1|A0A0S8CZM1_9DELT/35-242 [subseq from] Uncharacterized protein OS=Desulfobacterales bacterium SG8_35_2 OX=1703401 GN=AMJ61_00555 PE=4 SV=1\n---------------------------------------------------------------------------PIQNVLLACLSGVFIAAAANTINDYFDFEIDRVNKPHRPLPSKLIS-PKTSFA---MSIVEYGIGLILGLFI---STEMFYFALLFSILLFFYSAY---LKRTVVWGNFAVSLSTAAAFVYGGLSV-GNPS--EAIIPAVFaFFYHFSREILKDIQDIEGDRKDKAVTFPIRYGIQPAVLFIRSLFAILLLLVLVPFLAGwyGLT-YLLIVLFGVYPVIIYV------------------------------------\n>tr|A0A850LT84|A0A850LT84_9ARCH/8-274 [subseq from] Geranylgeranylglycerol-phosphate geranylgeranyltransferase OS=Candidatus Helarchaeota archaeon OX=2719382 GN=HWN67_05115 PE=4 SV=1\n-------------------------------------------FQIMRPLNGLGAAIGVLIGAVASGFLFTIEKNLFNVLICFLA-AFLTASAGHALNDWKDVEIDKINCPERAIPSGRISRNTALI-----LTIALFVVGDAIIFLTKNIQAILILLIG-SVFI---AAYSLKFKKLGFIGNITIGML-TSFCLLLGGAALDKIEFSL-WAALLAFVMNIGREITKGVDDYVGDKEEGVKTLAVLFGRKKGSYLAVLFLIATiILSPLPYLFQLYNEIYLFIALGGVDSIMIISIILILKNPDSSENAH--FVKRILKLGMFI-------\n>tr|A0A7C4CK13|A0A7C4CK13_9ARCH/3-258 [subseq from] Uncharacterized protein OS=Nitrososphaeria archaeon OX=2268198 GN=ENT85_00250 PE=4 SV=1\n-------------------------------------NRLRAYLSITRPPNGLLMFIGVLAGVSISYSKMIRLEELIYSF----IIAYSLSGSSMVLNDYFDKEVDKVNAPHRPIPSGLIRPIHAILYSFALGLTGIFFSSLISIH-------CLIIAASSYIAAFLYNS---VLKRTGLTGNLVVS-LIVAAPFIFGATMSDGYVSDRIILFITpVILSNTGREVIKGIADVEGDAVRHINSIARTKGLRRAAVIGSALYILaVLVSPAPYVFGCVSEYYLPIVLAADIGFII-SARKILKNPNKENA-----------------------\n>tr|G0HJ47|G0HJ47_THES4/20-243 [subseq from] Digeranylgeranylglyceryl phosphate synthase OS=Thermococcus sp. (strain CGMCC 1.5172 / 4557) OX=1042877 GN=ubiA PE=3 SV=1\n-------------------------------------------------------VVGVLGSIVAVGH---LPDALTTALVFLVVTLGCAGG--NTINDYFDYEIDKINRPDRPLPRGAMDRRTALYYSLLLFAVGLVLAYMINVYA-------FLLAIIAYATMFLYA---WKLKPLPFVGNLVVAGLTGATPLYGAVSVEHlGLAGYLAVCAFLVNVA---REVIKDIEDVEGDLAKGARTLPIVWGKRNAAYLAATFAVLTVVaSFLPITAGVGLGYYAMVPVDVIILYAAYRI-----------------------------------\n>tr|A0A662SS33|A0A662SS33_9ARCH/40-245 [subseq from] Uncharacterized protein OS=Candidatus Korarchaeota archaeon OX=2056630 GN=DRN90_01540 PE=4 SV=1\n--------------------------------------------------------------------------------ITAIVPPLVLMG-GNAINDFFDFEIDAINKPFRPIPQGIITRRQAFLSY--LLLSFIGVM---LAFSLGWIP--FIIALLFVLAWYFYAR---NLKAKGLVGNIVVstGVGFTIIFGYISAHGESILLP--ITLALIAFSANLAREIVKTVEDLPGDKKAGLSTVPIKFGMKKTKTLTKGLIALTCLLafVPLFLRLMGSLYLIFSLASVSIlLYIFFQ------------------------------------\n>tr|A0A523B152|A0A523B152_9ARCH/21-222 [subseq from] Digeranylgeranylglyceryl phosphate synthase OS=Candidatus Nezhaarchaeota archaeon WYZ-LMO8 OX=2546571 GN=DSO06_04780 PE=3 SV=1\n-----------------------------------------------------------IIGFLIASGFSLSHYDYMKLILL-FASTFVFSSSSMAMNDYFDREIDAVNQPQRPIPSGRVKPERALIFSIILMITGLLLSTLISLEAL----IVAIVACTGF---TIYS---IHLKRHGLIGNACVS-LCVALTFVYGAVATGGFPGLIAVFSSMAFLANMSREVVKGIIDIEGDKLKGLRTLAISRGSRAsAKVALVFMCLAVALSIVPTLL----------------------------------------------------------\n>tr|A0A523B4H3|A0A523B4H3_9ARCH/21-222 [subseq from] Digeranylgeranylglyceryl phosphate synthase OS=Candidatus Nezhaarchaeota archaeon WYZ-LMO7 OX=2546570 GN=DSO05_04710 PE=3 SV=1\n-----------------------------------------------------------IIGFLIASGFSLSHYDYMKLILL-FASTFVFSSSSMAMNDYFDREIDAVNQPQRPIPSGRVKPERALIFSIILMITGLLLSTLISLEAL----IVAIVACTGF---TIYS---IHLKRHGLIGNACVS-LCVALTFVYGAVATGGFPGLIAVFSSMAFLANMSREVVKGIIDIEGDKLKGLRTLAISRGSRAsAKVALVFMCLAVALSIVPTLL----------------------------------------------------------\n>tr|A0A7C4NGL2|A0A7C4NGL2_9ARCH/21-222 [subseq from] Digeranylgeranylglyceryl phosphate synthase OS=Candidatus Bathyarchaeota archaeon OX=2026714 GN=ENT81_00430 PE=3 SV=1\n-----------------------------------------------------------IIGFLIASGFSLSHYDYMKLILL-FASTFVFSSSSMAMNDYFDREIDAVNQPQRPIPSGRVKPERALIFSIILMITGLLLSTLISLEAL----IVAIVACTGF---TIYS---IHLKRHGLIGNACVS-LCVALTFVYGAVATGGFPGLIAVFSSMAFLANMSREVVKGIIDIEGDKLKGLRTLAISRGSRAsAKVALVFMCLAVALSIVPTLL----------------------------------------------------------\n>tr|A0A803QVA1|A0A803QVA1_CANSA/146-343 [subseq from] Uncharacterized protein OS=Cannabis sativa OX=3483 PE=4 SV=1\n------------------------------------------------------------------------------KILSFTLVILCIFVSTSGINQIYDLDIDRLNKPNLPVASGEISVE----LAWLLTIV-CTISGLTLTIITNSGPFFPFLYSASIFFGFLYSAPPFRWKKNPFTACFCNVMLYVGTSvgvYYACKASLGlpaNWSPAFCLLFWFISLLSIPISIAKDLSDIEGDRKFGIITFSTKFGAKPIAYICHGLMLLNYVSVMAAAIIWP-------------------------------------------------------\n>tr|A0A3M1PA72|A0A3M1PA72_9BACT/9-234 [subseq from] Uncharacterized protein OS=Calditrichaeota bacterium OX=2212469 GN=D6743_09910 PE=4 SV=1\n-------------------------------------------LRLTRPANLVIAAGAIFVGALAAGSLE--P---HRAVLLACVSGMLVMAGGNAINDYFDRDIDAVNKVGRPIPSGRIPA-EA-ARRFSIILFVLG--TILSIFISKYAAAV---ALCVSVGLFLYSA---RLKRMLLLGNIAVSLFSAA-AFAYGGLAVGRVAPALIPAVFAF-LFHLGREVVKDIEDRQADASYAAQTLPIRFGDRVALTFAtVVFAALISFTFVPYLLKiYGEAYLWLVLF----------------------------------------------\n>tr|A0A0F8ERP4|A0A0F8ERP4_9EURY/62-236 [subseq from] Digeranylgeranylglyceryl phosphate synthase OS=Methanosarcina sp. 2.H.A.1B.4 OX=1483600 GN=EO92_12185 PE=3 SV=1\n----------------------------------------------------------------------------------------MVSGAGNAINDYFDIRIDSINRPERPIPSGRVQAKEALYFSYLLF--ALGT---LL--AFSVNSVCGLIALFNSLLLILYAK---TLKGTPLLGNLSIGYLTGS-VFLFGASIFGFG--GIKVLSVLFLLAALAITareIVKDIEDMEGDRMEGADTLPLRIGAKKAGYLAVliGLLAV-LLSPLPYVV----------------------------------------------------------\n>tr|A0A7G2D4U9|A0A7G2D4U9_9EURY/21-266 [subseq from] Digeranylgeranylglyceryl phosphate synthase OS=Thermococcus sp. IRI35c OX=2016373 GN=TIRI35C_0314 PE=3 SV=1\n--------------------------------------------------------VGILGSIVAVGH---LPDALTTALVFLVVTLGCAGG--NTINDYFDYEIDKINRPDRPLPRGAMDRRTALYYSLLLFAVGLVLAYMINVYA-------FLLAIIAYAAMFLYA---WKLKPLPFVGNLVVAGLTGATPLYGAVSVEHlGLAGYLAVCAFLVNVA---REVIKDIEDVEGDLAKGARTLPIVWGKRNAAYLGAAFAVLT--VVASFLpitAGVGLGYYAMVPVDLIILYAAY---LILRS---QDREAAHSSQKLLKVSIFLA------\n>tr|A0A497HXD3|A0A497HXD3_9ARCH/41-247 [subseq from] Prenyltransferase OS=Thermoplasmata archaeon OX=1906666 GN=DRN28_02300 PE=4 SV=1\n--------------------------------------------------------------------------------LFAFLTALFLQAATFALNDYYDLEVDRLNRRmDRPLVRGDLS-PKAALGVYFLLLPAGIITGAL----VNT--TCLIIALLNALLATLYD---VKLKEFKIVGNFYIAF-AMAIPFLFGATAVSrEIPPVIYLLAAVAFLAGAGREIMKDVQDVEGDKARGTRSFPTYLGSRGACALAaLFYLIAVFLSIIPFIHQVDEDYYRdlFYLVAVLVTDAVL-------------------------------------\n>tr|A0A256Z9X1|A0A256Z9X1_9ARCH/41-247 [subseq from] Prenyltransferase OS=Thermoplasmatales archaeon ex4484_36 OX=2012523 GN=B6U83_02740 PE=4 SV=1\n--------------------------------------------------------------------------------LFAFLTALFLQAATFALNDYYDLEVDRLNRRmDRPLVRGDLS-PKAALGVYFLLLPAGIITGAL----VNT--TCLIIALLNALLATLYD---VKLKEFKIVGNFYIAF-AMAIPFLFGATAVSrEIPPVIYLLAAVAFLAGAGREIMKDVQDVEGDKARGTRSFPTYLGSRGACALAaLFYLIAVFLSIIPFIHQVDEDYYRdpFYLVAVLVTDAVL-------------------------------------\n>tr|A0A497HMR3|A0A497HMR3_9ARCH/41-247 [subseq from] Prenyltransferase OS=Thermoplasmata archaeon OX=1906666 GN=DRN40_06965 PE=4 SV=1\n--------------------------------------------------------------------------------LFAFLTALFLQAATFALNDYYDLEVDRLNRRmDRPLVRGDLS-PKAALGVYFLLLPAGIITGAL----VNT--TCLIIALLNALLATLYD---VKLKEFKIVGNFYIAF-AMAIPFLFGATAVSrEIPPVIYLLAAVAFLAGAGREIMKDVQDVEGDKARGTRSFPTYLGSRGACALAaLFYLIAVFLSIIPFIHQVDEDYYRdpFYLVAVLVTDAVL-------------------------------------\n>tr|A0A831JI24|A0A831JI24_9EURY/41-247 [subseq from] Prenyltransferase OS=Euryarchaeota archaeon OX=2026739 GN=ENF69_02215 PE=4 SV=1\n--------------------------------------------------------------------------------LFAFLTALFLQAATFALNDYYDLEVDRLNRRmDRPLVRGDLS-PKAALGVYFLLLPAGIITGAL----VNT--TCLIIALLNALLATLYD---VKLKEFKIVGNFYIAF-AMAIPFLFGATAVSrEIPPVIYLLAAVAFLAGAGREIMKDVQDVEGDKARGTRSFPTYLGSRGACALAaLFYLIAVFLSIIPFIHQVDEDYYRdpFYLVAVLVTDAVL-------------------------------------\n>tr|A0A803QV99|A0A803QV99_CANSA/146-337 [subseq from] Uncharacterized protein OS=Cannabis sativa OX=3483 PE=4 SV=1\n------------------------------------------------------------------------------KILSFTLVILCIFVSTSGINQIYDLDIDRLNKPNLPVASGEISVE----LAWLLTIV-CTISGLTLTIITNSGPFFPFLYSASIFFGFLYSAPPFRWKKNPFTACFCNVMLYVGTSvgvYYACKASLGlpaNWSPAFCLLFWFISLLSIPISIAKDLSDIEGDRKFGIITFSTKFGAKPIAYICHGLMLLNYVSVMA-------------------------------------------------------------\n>tr|A0A257MMA7|A0A257MMA7_9EURY/44-231 [subseq from] Digeranylgeranylglyceryl phosphate synthase OS=Methanosaeta sp. ASO1 OX=1917474 GN=CG446_493 PE=3 SV=1\n----------------------------------------------------------------------------------------LITGAGNAINDYYDREIDAINRPGRPLPSGRISPAAAWRYSMALFLAGSFLAGLVNS-------ICLFLAAFNSALLFFYARNlkAMPLSGNICV-AFLTGSTFLF--GGAAVGMQGLMTNQVPF--FLSFLASMSREIAKDIEDMAGDLAGGARTLPILAGERLSRALAAGFA-LAAVA-LSFLPPFGRGYLVVVAVADIL------------------------------------------\n>tr|A0A7J3QAC9|A0A7J3QAC9_9CREN/111-288 [subseq from] Uncharacterized protein OS=Desulfurococcaceae archaeon OX=2184738 GN=ENU71_00335 PE=4 SV=1\n-----------------------------------------------------------------------------------------AGGY--VINDYFDYKVDLVNKPYRPIPSGRVSPKEVF--YFSLVLGFIGIS--LSIVFGIAS---FVFVLLNSLLVYSYSA---KIKEWGIVGNvvvsFEGGASilYGSLVVCAQTGKYEALASALVPITIAFTLL-LGREIVKTIEDYHADSVRGVRSLPRTIGLRKSALVA-SAILFTVPALSILPLFSG-------------------------------------------------------\n>tr|A0A523IGP2|A0A523IGP2_9BACT/23-251 [subseq from] Uncharacterized protein OS=Caldithrix sp. OX=1962856 GN=E2O76_12525 PE=4 SV=1\n---------------------------------------------------------TVFVGAVITGTIHPL----EKVVL-ACISGSLIMAGGNVINDYFDLEIDRVNKPFRPLPSNIVTAKGVLSF--AIILFALGVF--LSIF---IFPLAVFVAVITSIGLFFYSA---KLKQTVFFGNIAVS-LFSALAFIYGGIAVGRWQEALVPAGFA-FLFHLGREIIKDIEDQSADKTVSAETLPLRFGTKTALKVTTVvFSSLILFTFIPYIFGiYGELYFWVVLVGVDL-VIVSSLGFMWKHP----------------------------\n>tr|A0A3N9V7B6|A0A3N9V7B6_9EURY/38-230 [subseq from] Digeranylgeranylglyceryl phosphate synthase OS=Methanothrix sp. OX=90426 GN=EHM14_07780 PE=3 SV=1\n----------------------------------------------------------------------------------LFSAVFLVTGAGNAINDYYDREIDAVNRPTRPIPRGRISPPLAFKYSLALFILGSILAGL-------VNQICLAVAIINSVLLFFYAR---NLKATPLAGNVCVAYLTGSTFLFGGAAsgEAGLLANRIP--FLLSFLATMSREIAKDSEDMEGDRLGGARTLPILAGERLSAGLAAtFALAAIGLS---FAAPFGNAYLAIAVVADL-------------------------------------------\n>tr|B8GF11|B8GF11_METPE/48-229 [subseq from] Digeranylgeranylglyceryl phosphate synthase OS=Methanosphaerula palustris (strain ATCC BAA-1556 / DSM 19958 / E1-9c) OX=521011 GN=Mpal_2544 PE=3 SV=1\n----------------------------------------------------------------------------------------LITGAGNVINDYFDYQIDQVNRPNRPIPSGTVSLAGA--RRYAILL---FIVGVLLS--FGTTPLCALLAVFNTLLLVLYAA---RLKAVPLIGNLTV--SYLAGSiFIFGGALSGT-TGELITLPI-AAITFLGMvarELLKDGEDIEGDRAGGARTLPMLIGVQKTGWVAfLFALAGIGASFLPYL-TWGQEYLV--------------------------------------------------\n>tr|A0A662NGD6|A0A662NGD6_9EURY/41-235 [subseq from] Digeranylgeranylglyceryl phosphate synthase OS=Thermococci archaeon OX=2250254 GN=DRN44_02570 PE=3 SV=1\n-------------------------------------------------------------------------------LIFLVVFLECSW--GNIINDYFDYEIDKINRPNRPLPRGALSKN--IALVYGISLGGVAI---LIAY--LINFEAFIFALGAYLLMYLYA---RKLKPQPFIGNLIVATLTGVTPIYGA-IAVGKIGL-AGYLALCAFLVNVAREIFKDIEDIEGDKVQGAKTLPIVWGIENSSKIGITfSIATIIASVLPVKAGIGLGYFPIIIVDGI-------------------------------------------\n>tr|A0A7C0WFU9|A0A7C0WFU9_9BACT/17-184 [subseq from] Uncharacterized protein OS=Bacteroidetes bacterium OX=1898104 GN=ENH29_01020 PE=4 SV=1\n----------------------------------------------------------------------------LRNIFLACLSGGIITAAANAVNDYFDIEIDRINKPQRPLPAGKL-QPGAVRNFAILL-FCIG-----PVLGGFISLTAFIIALSASVLLFFYSSH---FKRTVLWGNFIVS-YFSALAFIYGGVAVNRVE--IAVIPAAFAfFFHFGREILKDIEDMEGDRLEKADTFPVRFGLRCSRRLI--------------------------------------------------------------------------\n>tr|T2GJU0|T2GJU0_9EURY/57-251 [subseq from] Digeranylgeranylglyceryl phosphate synthase OS=Methanothermobacter sp. CaT2 OX=866790 GN=MTCT_0992 PE=3 SV=1\n----------------------------------------------------------------------------------------MATGAGNVINDYFDHEIDAINRPKRPIPSGRISRATA--GIYSAILF--AAASITGFYLGLL-PGL--VVVSSSLLM-VYYA--WSLKRRCLVGNITISF-LTGLSFVFGGIVLGEVRVSI-ILGLYAFLMTMAREVVKDMEDVEGDRAEGATTLPITHGMRVSGLLAAVFMLIAS-------LTSPSLYILGVFSVLYIPVLLFAVAVFLRAA----------------------------\n>tr|A0A537ERW6|A0A537ERW6_9ARCH/62-215 [subseq from] Uncharacterized protein OS=Candidatus Bathyarchaeota archaeon OX=2026714 GN=E6H36_07435 PE=4 SV=1\n----------------------------------------------------------------------------------------LMMAGTMILNDIYDVEVDRVNNPQRPIPSGRLKNRG----AYLLAVSFSAVSILFAVLLGPWTALTGLLALG--LMTYYNTG----GKRTGLPGNLVVSF-NVALPFFYGGLAVGSLTVLLYVFSVLAFLANLGREIAKGIPDVQGDRALGVRTLAVSAGPKKAA-----------------------------------------------------------------------------\n>tr|A0A497GNW9|A0A497GNW9_9CREN/43-235 [subseq from] Uncharacterized protein OS=Thermoprotei archaeon OX=2250277 GN=DRM97_02840 PE=4 SV=1\n----------------------------------------------------------------------------MYKVLLGFVTGFTITASSMIVNDYIDREIDAINDPTRPIPSGAISPGQALHA--AILLGLIGV---I--ASALTSLPCLIIAIAAWTLAVIYNAWG---KRTGLPGNLMV-STCVSVPFIYGGALVERLDLFLLLFIAMAFLANTGREITKGIVDVAGDLTKGIKTLAIVKGESYAARIaSIFYISAVALSPLPVLLGVVSLWY---------------------------------------------------\n>tr|A0A537FAR1|A0A537FAR1_9ARCH/57-210 [subseq from] Uncharacterized protein OS=Candidatus Bathyarchaeota archaeon OX=2026714 GN=E6H29_05015 PE=4 SV=1\n----------------------------------------------------------------------------------------LMMAGTMILNDIYDVEVDRVNNPQRPIPSGRLKNRG----AYLLAVSFSAVSILFAVLLGPWTALTGLLALG--LMTYYNTG----GKRTGLPGNLVVSF-NVALPFFYGGLAVGSLTVLLYVFSVLALLANLGREIAKGIPDVQGDRALGVRTLAVSAGPKKAA-----------------------------------------------------------------------------\n>tr|A0A0E3SMJ0|A0A0E3SMJ0_METBA/55-242 [subseq from] Digeranylgeranylglyceryl phosphate synthase OS=Methanosarcina barkeri 3 OX=1434107 GN=MSBR3_1580 PE=3 SV=1\n-----------------------------------------------------------------------------------------VAGAGNAINDYFDVRIDSINRPDRPIPSGRMKLKEALYFSYILFTLGTLL-------AFSINPICGLIALFNSLLLIFYAK---TLKGTPLLGNLSIGYLT-GSSFLFGASVFGLEgLKDLFILFLLAALAITAREIVKDIEDMEGDKIEGADTLPLRVGAKKASYLAVliGFLAV-FLSPLPYVLSvLGLRYLYLILLA---------------------------------------------\n>tr|A0A2B7GRR7|A0A2B7GRR7_9EURY/11-240 [subseq from] Digeranylgeranylglyceryl phosphate synthase OS=Natrinema sp. CBA1119 OX=1608465 GN=CP556_01545 PE=3 SV=1\n-------------------------------------------LELTRPVNVI--AAGVLtfIGSFVAGGVTEEPIAVAAAVG----ATALAVGAGNAINDYFDREIDRINQPERAIPRGAVSPRGALAFSVVLFAGAVVLALALPRLAIG-IAIVNLLAL----IAYTEFFKGLPGLGNALVA-YLVGSTFL----FGAAAIEgGEIGP-AVVLFVLAAIATLTREIIKDVEDLEGDREEGLRTLPIAIGERRAL--AIAALLLVAAVVASPIP-YLREEFGVAYLLVVVPA----------------------------------------\n>tr|A0A537GWZ6|A0A537GWZ6_9ARCH/30-192 [subseq from] Uncharacterized protein OS=Candidatus Bathyarchaeota archaeon OX=2026714 GN=E6H20_04270 PE=4 SV=1\n--------------------------------------------------------------------------------------ASLMMAGTMVANDVYDVEIDKVNSPQRPLPSGTVKTRDAVALAVALSAAAIGFAALLNLWTF-------LTALLALVLMIYYNT---RGKKTGLVGNSVVSF-NVALPFFYGGLAVDSISPLLFIFSVVAFFANFGREVAKGIADVKGDSLRQVRTLAVVRGTKSAAFASAGLF----------------------------------------------------------------------\n>tr|A0A523HQU7|A0A523HQU7_9BACT/24-251 [subseq from] Uncharacterized protein OS=Caldithrix sp. OX=1962856 GN=E2O77_14090 PE=4 SV=1\n----------------------------------------------------------VFVGAVITGTIHP----LEKVVL-ACISGSLIMAGGNVINDYFDLEIDRVNKPFRPLPSNIVTAKGVLSF--AIILFALGVF--LSIF---IFPLAVFVAVITSIGLFFYSA---KLKQTVFFGNIAVS-LFSALAFIYGGIAVGRWQEALVPAGFA-FLFHLGREIIKDIEDQSADKTVSAETLPLRFGTKTALKVTTVvFSSLILFTFIPYIFGiYGELYFWVVLVGVDL-VIVSSLGFMWKHP----------------------------\n>tr|A0A8A3S7Z5|A0A8A3S7Z5_9EURY/44-229 [subseq from] Geranylgeranylglycerol-phosphate geranylgeranyltransferase OS=Methanofollis aquaemaris OX=126734 GN=RJ40_10025 PE=4 SV=1\n----------------------------------------------------------------------------------------LVTAAGNTINDYCDAEIDAVNRPDRPIPSGAVSGRGALIYAALLFTGGVALALV-------TNPLCLGIAVFNSVLLVLYA---VRLKGTPFLGNLAVAYLSSSI-FLFGGALAGAeglLaTLPVAGVTLL---AMLAREVLKDAEDVEGDRAGGARTLPMLIGVPRSVTLALGfALAAVVLSMLPVFRWWGLPYL-LAIG----------------------------------------------\n>tr|A0A537CAJ0|A0A537CAJ0_9ARCH/15-220 [subseq from] Uncharacterized protein OS=Candidatus Bathyarchaeota archaeon OX=2026714 GN=E6H37_06650 PE=4 SV=1\n------------------------------------------YLTLIRPANTIMIGLGVVIGEAiGLGKLPGLPEAVFGFLTASLM-----MAGTMVANDVYDIDIDRVNSPQRPLPSGTVKTRDAVALAVALSVAAIGFSALLGLWTFLT-------ALVALALMVYYNT---RGKKTGLLGNAVVS-FTVALPFFYGGLAVNSIRPLLFIFSIVAFLANFAREVAKGIADVKGDSLRQVRTLAVVKGTKAAALASAGLFVIA-------------------------------------------------------------------\n>tr|A0A7C5IFK8|A0A7C5IFK8_9ARCH/45-203 [subseq from] Digeranylgeranylglyceryl phosphate synthase OS=Candidatus Bathyarchaeota archaeon OX=2026714 GN=ENL73_01995 PE=3 SV=1\n-----------------------------------------------------------------------------------FLTAFFLTAGTMAFNDYYDLEVDLINEPKRPIPSGLIKPKEALICTFICVLIGILSSALLNL-------SSFIIALISLVLMVYYNS---KGKKTGLLGNFIVSI-CVALPFIYGGYAVNNMNFTLWIFALMAFLANTGREIIKGIADVKGDKIKGIKTLAATLGSYKTS-----------------------------------------------------------------------------\n>tr|A0A537FHJ9|A0A537FHJ9_9ARCH/34-232 [subseq from] Uncharacterized protein OS=Candidatus Bathyarchaeota archaeon OX=2026714 GN=E6H28_00615 PE=4 SV=1\n----------------------------------------------IRPPNTIMIGLGVVIGEAIG--LGMLP-GIREALFGF-LTASLMMAGTMVANDVYDVEIDRVNSPQRPLPSGTVKTRDAVALAVALSAAAIGFAALLNLWTFLTA----LLAL--ALMIY-YN---TRGKKTGLVGNAVVS-FNVALPFFYGGLAVNSISPLLFIFSVVAFFANFGREVAKGIADVKGDSLRQVRTLAVVKGAKSAAFASAGLF----------------------------------------------------------------------\n>tr|A0A0F8D6V4|A0A0F8D6V4_9EURY/62-236 [subseq from] Digeranylgeranylglyceryl phosphate synthase OS=Methanosarcina sp. 2.H.T.1A.8 OX=1483598 GN=EO96_14085 PE=3 SV=1\n----------------------------------------------------------------------------------------VVSGAGNVINDYFDIRIDSINRPERPIPSGRVQAKEALYFSYLLF--ALGT---LL--AFSVNSVCGLIALFNSLLLILYAK---TLKGTPLLGNLSIGYLTGS-VFLFGASIFGFG--GIKVLSVLFLLAALAITareIVKDIEDMEGDRMEGADTLPLRIGAKKAGYLAVliGLLAV-LLSPLPYVV----------------------------------------------------------\n>tr|A0A0F8DM78|A0A0F8DM78_9EURY/62-236 [subseq from] Digeranylgeranylglyceryl phosphate synthase OS=Methanosarcina sp. 2.H.T.1A.15 OX=1483596 GN=EO97_14925 PE=3 SV=1\n----------------------------------------------------------------------------------------VVSGAGNVINDYFDIRIDSINRPERPIPSGRVQAKEALYFSYLLF--ALGT---LL--AFSVNSVCGLIALFNSLLLILYAK---TLKGTPLLGNLSIGYLTGS-VFLFGASIFGFG--GIKVLSVLFLLAALAITareIVKDIEDMEGDRMEGADTLPLRIGAKKAGYLAVliGLLAV-LLSPLPYVV----------------------------------------------------------\n>tr|A0A0F8DUG9|A0A0F8DUG9_9EURY/62-236 [subseq from] Digeranylgeranylglyceryl phosphate synthase OS=Methanosarcina sp. 2.H.T.1A.6 OX=1483599 GN=EO98_04835 PE=3 SV=1\n----------------------------------------------------------------------------------------VVSGAGNVINDYFDIRIDSINRPERPIPSGRVQAKEALYFSYLLF--ALGT---LL--AFSVNSVCGLIALFNSLLLILYAK---TLKGTPLLGNLSIGYLTGS-VFLFGASIFGFG--GIKVLSVLFLLAALAITareIVKDIEDMEGDRMEGADTLPLRIGAKKAGYLAVliGLLAV-LLSPLPYVV----------------------------------------------------------\n>tr|A0A0F8EMP0|A0A0F8EMP0_9EURY/62-236 [subseq from] Digeranylgeranylglyceryl phosphate synthase OS=Methanosarcina sp. 2.H.T.1A.3 OX=1483597 GN=EO94_05275 PE=3 SV=1\n----------------------------------------------------------------------------------------VVSGAGNVINDYFDIRIDSINRPERPIPSGRVQAKEALYFSYLLF--ALGT---LL--AFSVNSVCGLIALFNSLLLILYAK---TLKGTPLLGNLSIGYLTGS-VFLFGASIFGFG--GIKVLSVLFLLAALAITareIVKDIEDMEGDRMEGADTLPLRIGAKKAGYLAVliGLLAV-LLSPLPYVV----------------------------------------------------------\n>tr|A0A2V9K1K2|A0A2V9K1K2_9BACT/11-263 [subseq from] Uncharacterized protein (Fragment) OS=Acidobacteria bacterium OX=1978231 GN=DMG23_13870 PE=4 SV=1\n----------------------------------------------ARPFTLIPPMIGIFSGALIGyGASHA-RFPLVRVGLA-VLAAAALNAASNGLNQICDLENDRVNKPHRPLPSGKMTPAEAWGFVAVTYIAALAMVAAV----NRETLAIYAIA---AVATVAYSAPPVRLKRHPVGSNLVIALIRGELLKVAGWASVATVLRSIepWYIGFIYFVFLLGATTTKDFADVEGDRAAGCDTLPVRYGPAwSARAISPSFIVPWLLLPLGlqFGILSGHPEAIMALSAVMLIWGSYVIYLMNKDP----------------------------\n>tr|A0A1J5FJ29|A0A1J5FJ29_9BACT/6-252 [subseq from] Uncharacterized protein OS=Ignavibacteria bacterium CG2_30_36_16 OX=1805221 GN=AUK34_06550 PE=4 SV=1\n--------------------------------------KIKAYIEITRPINIM-LTIAVVIGAAIisdTGEFDW--EDVFYASLAAAF----AVAAGNIINDLFDIGIDIINCPSRPLPSKRIKPIE--AKIFYLILIH--ASF---ILSGNVNVAVFIIVLIAANLLFLYS---YKFKRMPLLGNFII-ASLTGLVFIYGGAAVNNMNAAVIPALFAF-LINFIREIVKDMEDVRGDEAAGIKTFPAKYGFKSSKRVVLFLSFiLIFATIIPFLYEHYQIEYFILVMVIVNPVIIYTIKSLYE------------------------------\n>tr|A0A2M7ZTH2|A0A2M7ZTH2_9BACT/6-252 [subseq from] Digeranylgeranylglyceryl phosphate synthase OS=Ignavibacteria bacterium CG_4_9_14_3_um_filter_36_18 OX=1974040 GN=CO127_02340 PE=4 SV=1\n--------------------------------------KIKAYIEITRPINIM-LTIAVVIGAAIisdTGEFDW--EDVFYASLAAAF----AVAAGNIINDLFDIGIDIINCPSRPLPSKRIKPIE--AKIFYLILIH--ASF---ILSGNVNVAVFIIVLIAANLLFLYS---YKFKRMPLLGNFII-ASLTGLVFIYGGAAVNNMNAAVIPALFAF-LINFIREIVKDMEDVRGDEAAGIKTFPAKYGFKSSKRVVLFLSFiLIFATIIPFLYEHYQIEYFILVMVIVNPVIIYTIKSLYE------------------------------\n>sp|A6UVU6|DGGGP_META3/17-252 [subseq from] Digeranylgeranylglyceryl phosphate synthase OS=Methanococcus aeolicus (strain ATCC BAA-1280 / DSM 17508 / OCM 812 / Nankai-3) OX=419665 GN=Maeo_1040 PE=3 SV=1\n---------------------------------------------------CLTASFGTIIGGLIASNFNFGL---IGYILLASLIVFLVCGFGNALNDIQDIEIDKINKPNRPLPSNKISLKSATIFSYLLMISGIIIS-LF-------NMICFAIALINSIVLYLYAK---KYKRNKIIGNLIVAYLTGSIFI-FGGASVGNVEIT-LILFLCALFATWSREIIKDYEDLDGDKSEGVISLPIKYGKN-SIFVAIGFLLCSiLLSPLPYILGMfGAPYLMAIMICNV-LFIL-AVLKLLKNPSK--------------------------\n>tr|A0A5E4HJZ1|A0A5E4HJZ1_9ARCH/47-225 [subseq from] Digeranylgeranylglyceryl phosphate synthase OS=uncultured archaeon OX=115547 GN=LFW28_01048 PE=4 SV=1\n---------------------------------------------------------------------------IDTAVFYAALSAALIMGAGNVLNDYYDHEIDRINRPKRPIPSGRITRPDALMLAIAMFLIGLGLAKSIST-------LCLVIVVGNTIILVLYGLYG---KTLLGISNFAVAYLVSSLFLYgAAAAESASPVPEISRLTLIITLvvasffSTLSREIIKDVEDREGDMKKYSQTIPIHYGVKWAKRIAE-------------------------------------------------------------------------\n>tr|A0A497JS33|A0A497JS33_9ARCH/12-221 [subseq from] Uncharacterized protein OS=Candidatus Bathyarchaeota archaeon OX=2026714 GN=DRO37_08390 PE=4 SV=1\n----------------------------------------------IRPINGFMMSLAVLIGAWIAST-DNPPSSIIWDLLLGAITAFTLTGASMAINDYCDYEIDKINEPGRPLPSGVVSLRESLILASALTIIGL-LASLLINWR--TTLLAF-ISI---IVSVSYA---FMGKRTGLLGNFMVSL-CVAVPFIYGgLIVAEGLSLKILFFSLMAFLSNAGREVMKGIVDVEGDRSKGIRTVAVIHGERAAAYTAAiLILSAVLLS----------------------------------------------------------------\n>tr|A0A831NPA0|A0A831NPA0_9EURY/33-247 [subseq from] Geranylgeranylglycerol-phosphate geranylgeranyltransferase OS=Thermococcus sp. OX=35749 GN=ENG72_00865 PE=4 SV=1\n------------------------------------------------------------------------PPGYEKSLMIFLVvFLGCS--WGNIINDYFDYEIDKINRPTRPLPRGALSRKAALVYGLCLALLGLLIGYMLNLL-------AFLFAFGAYLLMYLYA---WKLKPTPFVGNLTVATLTGVTPLYGAI-AVGKIGL-AGYLALCAFLVNVAREIFKDIEDVEGDRAHGAKTLPIIWGVERASKM--GVLFSLATILASFLPVK--AGIGLGYLPIIVVDgiILFSSYEILKDS----------------------------\n>tr|A0A2M7IHJ6|A0A2M7IHJ6_9BACT/326-525 [subseq from] Uncharacterized protein OS=Candidatus Portnoybacteria bacterium CG_4_8_14_3_um_filter_40_10 OX=1974801 GN=CO001_03655 PE=4 SV=1\n-----------------------------------------------------------------------------------------------FSNDMADEKADKINAPTRPLPSAALSRQEARSL----SLVFLGVSYALAFIVGYAFFVIIFL---RSCLSYLYSWPPFRLKRVPLISHFVLAICYF-LTMLAGYLILSSSSvYDFPgRVSLVFLISFALVANFKDIKDYKGDKADKVYTLPIIFGPKRGKLI-IGFL-----GVVAFLLLP--LVYKEYLKLILIPSLVAAAAYfFLVNKKKYDER----------------------\n>tr|A0A2M7YMS3|A0A2M7YMS3_9BACT/326-525 [subseq from] Uncharacterized protein OS=Candidatus Portnoybacteria bacterium CG_4_9_14_3_um_filter_40_10 OX=1974804 GN=CO159_03880 PE=4 SV=1\n-----------------------------------------------------------------------------------------------FSNDMADEKADKINAPTRPLPSAALSRQEARSL----SLVFLGVSYALAFIVGYAFFVIIFL---RSCLSYLYSWPPFRLKRVPLISHFVLAICYF-LTMLAGYLILSSSSvYDFPgRVSLVFLISFALVANFKDIKDYKGDKADKVYTLPIIFGPKRGKLI-IGFL-----GVVAFLLLP--LVYKEYLKLILIPSLVAAAAYfFLVNKKKYDER----------------------\n>tr|A0A0G0TYZ1|A0A0G0TYZ1_9BACT/285-534 [subseq from] 4-hydroxybenzoate polyprenyltransferase-like protein prenyltransferase OS=Parcubacteria group bacterium GW2011_GWE1_40_20 OX=1618946 GN=UT89_C0002G0201 PE=4 SV=1\n-------------------------------------------------------VLG-MCGAYLLGNKLGSWVDIL-SIVCLMFAWIGIWLYAVQVNDIEDIDIDKISNQERPLVQHTItaSEAKEIGYIWLIV----ALAG---SWSVGFYP--FYMCLVAIIISYVYSVPPLRLKRVTALSTFLISIACLV-TILAGF-FFVSINKVVATFPVlfvikILIIFTLGVSI-KDMKDVEGDGVNGIKTVPVIFGK-NGPWVVGVFFGLSVLLVP-----IFISFYLLYIIA--IPTAIIGYKLVTKTPYKEKSVFIL-YFSYLILSV---------\n>tr|A0A356CPT9|A0A356CPT9_9BACT/285-534 [subseq from] Uncharacterized protein OS=Candidatus Zambryskibacteria bacterium OX=2053652 GN=DCZ96_01605 PE=4 SV=1\n-------------------------------------------------------VLG-MCGAYLLGNKLGSWVDIL-SIVCLMFAWIGIWLYAVQVNDIEDIDIDKISNQERPLVQHTItaSEAKEIGYIWLIV----ALAG---SWSVGFYP--FYMCLVAIIISYVYSVPPLRLKRVTALSTFLISIACLV-TILAGF-FFVSINKVVATFPVlfvikILIIFTLGVSI-KDMKDVEGDGVNGIKTVPVIFGK-NGPWVVGVFFGLSVLLVP-----IFISFYLLYIIA--IPTAIIGYKLVTKTPYKEKSVFIL-YFSYLILSV---------\n>tr|A0A1J4WLJ0|A0A1J4WLJ0_9BACT/326-525 [subseq from] Uncharacterized protein OS=Parcubacteria group bacterium CG1_02_40_82 OX=1805306 GN=AUJ32_01370 PE=4 SV=1\n-----------------------------------------------------------------------------------------------FSNDMADEKADKINAPTRPLPSAALSRQEARSL----SLVFLGVSYALAFIVGYAFFVIIFL---RSCLSYLYSWPPFRLKRVPLISHFVLAICYF-LTMLAGYLILSSSSvYDFPgRVSLVFLISFALVANFKDIKDYKGDKADKVYTLPIIFGPKRGKLI-IGFL-----GVVAFLLLP--LVYKEYLKLILIPSLVAAAAYfFLVNKKKYDER----------------------\n>tr|A0A2M7QQK2|A0A2M7QQK2_9BACT/326-525 [subseq from] Uncharacterized protein OS=Candidatus Portnoybacteria bacterium CG_4_10_14_0_8_um_filter_40_50 OX=1974800 GN=COY85_03690 PE=4 SV=1\n-----------------------------------------------------------------------------------------------FSNDMADEKADKINAPTRPLPSAALSRQEARSL----SLVFLGVSYALAFIVGYAFFVIIFL---RSCLSYLYSWPPFRLKRVPLISHFVLAICYF-LTMLAGYLILSSSSvYDFPgRVSLVFLISFALVANFKDIKDYKGDKADKVYTLPIIFGPKRGKLI-IGFL-----GVVAFLLLP--LVYKEYLKLILIPSLVAAAAYfFLVNKKKYDER----------------------\n>tr|L1JL59|L1JL59_GUITC/53-211 [subseq from] Uncharacterized protein OS=Guillardia theta (strain CCMP2712) OX=905079 GN=GUITHDRAFT_157479 PE=3 SV=1\n-------------------------------------------------------------------------------------ALLCGNAYIVGINQIYDVDIDKVNKPFLPVAAGEISKPL----AWSLVLG-SGVLGLSLVYT-FFSPLIFKLYCFGMFLGTVYTIPPFRWKNNAVLAAFAIAMVrglllNVGLHHAASDVLGLALswPPQVLFIASFMTVFALVIAVAKDLPDVEGDRKYQVREI---------------------------------------------------------------------------------------\n>tr|A0A3A5JRU3|A0A3A5JRU3_9EURY/37-239 [subseq from] Digeranylgeranylglyceryl phosphate synthase OS=Halococcus sp. IIIV-5B OX=2321230 GN=D3261_09170 PE=3 SV=1\n---------------------------------------------------------------------------HPLMIVAAVVATILATGAGNAINDYFDREIDRINQPDRAIPRGAVSPREALWF--SIVLFALAVVLVLTLPVAAIVIAVVNL---FALVAYT-----KLFKGLPGVGNVVVGYLT-GSTFLFGAAAVGELGGAVLVLFAFAGLATVAREIVKDVEDVGGDREEGLNTLPIAIGERRALLV---ALIVLALAVIASPLPYLRGTFGLAYLVLVIPCDA--------------------------------------\n>tr|A0A7D5DKX9|A0A7D5DKX9_CANSA/146-328 [subseq from] Putative aromatic prenyltransferase OS=Cannabis sativa OX=3483 GN=PT12 PE=2 SV=1\n------------------------------------------------------------------------------------LVILCVTICVNGINQIYDLDIDRLNKPDLPLASGEMS----IEMAWVLTIF-CAISGLILTITMNSGPLFPFLYCGSIFVaGFLYSAPPFRFKNNHFTAllcNYVMFVSttlQIYCAYKAGLGLPLNWSPAFCLLVWFLSLIAVTICIGKDLSDIEGDRKFGVTTFPTEYGAKPIALICHGLILLDYV-----------------------------------------------------------------\n>tr|A0A842P1K8|A0A842P1K8_9ARCH/11-209 [subseq from] Geranylgeranylglycerol-phosphate geranylgeranyltransferase OS=Candidatus Bathyarchaeota archaeon OX=2026714 GN=H8D40_03650 PE=4 SV=1\n----------------------------------------------MRPVNSLMMGFAVLVGAVIGGGSGILG-STAYL-ALAFVTGFAFTGSAMAINDYYDREIDAINEPQRPIPSGAMTPNEALAESL--VLSAVGFAA---SWGTGLNS--LALAVVAW-VTMMYYATA--GKKTGLLGNFLVS-LCVALPIIYGGVMTGSSGLwGALLFASIVFLTNTGREITKGIVDIEGDRQNNVRTVAVGSGAAVAAWASI-------------------------------------------------------------------------\n>tr|A0A7C4WF23|A0A7C4WF23_9EURY/51-258 [subseq from] Prenyltransferase OS=Geoglobus ahangari OX=113653 GN=ENL48_05900 PE=4 SV=1\n--------------------------------------------------------------------------------------------SAFALNDYYDYEVDLANKRFdRPLVRGEISKREALFIATFLSIPGFIFALLISI-------EAFILALAITFLGYLYD---VKLKELGLLGNMYIAFS-MAAPFIFGGYIAGKINPEIVALSLIAFLSGLGREIMKGIEDVEGDALRDVKTIARVYGKDFAAKVA--AI-LFIISVVASLLVMVIPEYRNVRyaVPIAITDliLLLESKRLLKGIERDDIKV---------------------\n>tr|A0A830GCR1|A0A830GCR1_9EURY/50-266 [subseq from] Geranylgeranylglycerol-phosphate geranylgeranyltransferase OS=Halarchaeum nitratireducens OX=489913 GN=GCM10009021_19830 PE=4 SV=1\n----------------------------------------------------------------------------------------FATAAGNAINDYFDRDIDAINNPERPIPRGAVTSRGALAFSVVLFAGSIVLALSLPLFAIA-VAVVNLLAL----VTYTKVFKGLPGAGNAVVA-Y-LGGS----TFLFGAAAVGRPLA-AVVLFALAALSTLAREIIKDIEDVAGDREEGLNTLPIAVGERNACLLAAAVLVVA---VLASPVPYLRDLFGVAYLAAIVPAdLVMAYAAY----VAFDD--PARAQGILKYGMFLAA-----\n>tr|A0A133VES2|A0A133VES2_9EURY/49-261 [subseq from] Digeranylgeranylglyceryl phosphate synthase OS=candidate division MSBL1 archaeon SCGC-AAA261O19 OX=1698277 GN=AKJ48_00920 PE=3 SV=1\n------------------------------------------------------------------------------------------SGAGYAVNDYADRKIDAVNNPKRPIPSGELTPSDALGIARTLF-----VLGILSS-AFINLSCLFLAGFNAALLAYYAS----DLKRRGLIGNITISY-LVGSTFLFGALVIGSLTAAG-ILAAMAGLSTAGRELIKDVEDIRGDRKSDSKTFPIRYGKKKAVGLAIvLTIGAIILSPLPYLLnIFGWPYLAIVgasIGVFIVGMAIIARRQRKKDAHRASLAYK--------------------\n>tr|A0A832PGN4|A0A832PGN4_9EURY/38-266 [subseq from] UbiA family prenyltransferase OS=Methanothermobacter sp. OX=1884223 GN=GXX31_07270 PE=4 SV=1\n---------------------------------------------------------------------------------CFVVF--IATGAGNVINDYFDYEIDAINRPQRPIPSGRIRRG--VAGA-----YGIGLFILASALGFYLGPLPGFIVVGSSLLM-IYYAHTL--KRKCFIGNLVVS-FLTGLSFVFGGLIVGETVK-AAYIGFYAFLMTMAREIIKDMEDIEGDKMEGATTLPIKYGHRIASIIAATFMLIASL--TSPILYTINIFSILYIPILSIAIIVFlkaAFK-ILKDPRKE-TAGEVSKQIKIGMGITFIA-----\n>tr|A0A087SHB4|A0A087SHB4_AUXPR/72-260 [subseq from] Digeranylgeranylglyceryl phosphate synthase OS=Auxenochlorella protothecoides OX=3075 GN=F751_1997 PE=3 SV=1\n------------------------------------------------------------------------------------------NGYIVGINQVYDVEIDAINKPWLPIAAGDLSLPV----AWALCLG-LA-AGGLGICVRYFGPAIAKLYATGLALGTVYSVPPLRLKRFA-VSAFLIIAFVrgFLLnfgVYQAVRAALGlpfVWSPAITFMTVFVAVFATAIAITKDLPDIAGDRANNIQTFATRLGMRRVAWLGSGLLLA--NYVGGALAAAANPVAL--------------------------------------------------\n>tr|A0A0F8NJP4|A0A0F8NJP4_9EURY/62-221 [subseq from] Digeranylgeranylglyceryl phosphate synthase OS=Methanosarcina sp. 1.H.A.2.2 OX=1483601 GN=EO93_09060 PE=3 SV=1\n----------------------------------------------------------------------------------------MVSGAGNAINDYFDIRIDSINRPERPIPSGRVQAKEALYFSYLLF--ALGT---LL--AFSVNSVCGLIALFNSLLLILYAK---TLKGTPLLGNLSIGYLTGS-VFLFGASIFGFG--GIKVLSVLFLLAALAITareIVKDIEDMEGDRMEGADTLPLRIGAKKAGYLAVL------------------------------------------------------------------------\n>tr|A0A0F8SBU7|A0A0F8SBU7_9EURY/62-221 [subseq from] Digeranylgeranylglyceryl phosphate synthase OS=Methanosarcina sp. 1.H.T.1A.1 OX=1483602 GN=EO95_01010 PE=3 SV=1\n----------------------------------------------------------------------------------------MVSGAGNAINDYFDIRIDSINRPERPIPSGRVQAKEALYFSYLLF--ALGT---LL--AFSVNSVCGLIALFNSLLLILYAK---TLKGTPLLGNLSIGYLTGS-VFLFGASIFGFG--GIKVLSVLFLLAALAITareIVKDIEDMEGDRMEGADTLPLRIGAKKAGYLAVL------------------------------------------------------------------------\n>tr|A0A7J4E534|A0A7J4E534_9ARCH/51-251 [subseq from] Prenyltransferase (Fragment) OS=Candidatus Bathyarchaeota archaeon OX=2026714 GN=EYP26_03810 PE=4 SV=1\n------------------------------------------------------------------------------------------TAGTMALNDYYDLEIDLINEPSRPIPSGLIAPKEALTCALVCASSGILASAMINVQA-------LAIAILATMLMVYYNA---KGKKTGLSGSFVVSA-CVALPFIFGGYAAGNMKEILWVFALMAFFANTGREVVKGVVDVKGDSLKRVKTPAVLFGPRKASLMATSFfIAAVALSLLPILFGLVS-IVFVPIVAVSDAGFVFLSFKLMKDP----------------------------\n>tr|A0A218PC09|A0A218PC09_9EURY/22-236 [subseq from] Digeranylgeranylglyceryl phosphate synthase OS=Thermococcus sp. P6 OX=122420 GN=ubiA PE=3 SV=1\n---------------------------------------------------------GLLGSVVAVGHF---PDPVTALLVFLVVTLGCG--GGNTINDYFDYEIDRINRPERPIPRGAIERRTA--RHYSLFLFGTGL-----LLAGFINLPSFLLAALAYVMMVVYA---WKLKPLPLLGNLVVAALTAATPLYGALAV-GRIGL-AGYLAICAFLVNVAREIIKDVEDVEGDLIKGARTLPIVWGKKKASYL--GAFFAFLTVVASFLpvkAGVGPGYYAMLPVDLMI------------------------------------------\n>tr|A0A0E3Q3M7|A0A0E3Q3M7_9EURY/62-249 [subseq from] Digeranylgeranylglyceryl phosphate synthase OS=Methanosarcina vacuolata Z-761 OX=1434123 GN=MSVAZ_0765 PE=3 SV=1\n----------------------------------------------------------------------------------------LISGAGNTINDYFDVRIDSINRPDRPIPSGRMNLKEALYFSYVLFALGTL-------LAFSINPICGVIALFNSLMLIFYAK---TLKGTPLFGNLSIGYLT-GSTFLFGASVFGLEGlKALFVLFLLAALAITAREIVKDIEDMEGDKMEGADTLPLRVGAKKASYLAVliGLLAVV-FSPLPYLLSvLGLHYLYFVLL----------------------------------------------\n>tr|A0A7C5NSJ5|A0A7C5NSJ5_THELI/50-268 [subseq from] Digeranylgeranylglyceryl phosphate synthase OS=Thermococcus litoralis OX=2265 GN=ENL40_03670 PE=3 SV=1\n----------------------------------------------------------------------------------------CS--WGNIINDYFDYEIDKINRPTRPLPRGALSRKVALVYGLCLALLGLLIGYMLNLWA-------FLFAFGAYLLMYLYA---WKLKPTPFVGNLTVATLTGVTPLYGAV-AVGKIGL-AGYLALCAFLVNVAREIFKDIEDVEGDRVHGAKTLPIIWGVKRTSK--MGVLFSLATILASFLPVK--AGIGLGYLPIIVvdGVILFSSYEILKDPSPTTAgKVQRKLKIAIYLAVF--------\n>tr|A0A2V9M1E0|A0A2V9M1E0_9BACT/3-219 [subseq from] Uncharacterized protein OS=Acidobacteria bacterium OX=1978231 GN=DMG09_20215 PE=4 SV=1\n--------------------------------------DWRIYCEFSRPFTLLMPGVGMICGGLAAwGaqpRFvsSWThsPWRVAWNVVLGAVMAVVLNAGSNGLNQMFDLPIDRINKPQRPLPSGRLRSREAAG----FTLGA-FVVGLLLAWVINYQ--CLLLAVLAGIFTVSYSVPPFRTKRWGILANITMAVPRGFLLPVAGWSTVKTIW--VVEPWLLSSVLGlfiLGAGTTKDFSDMEGDRAGGCKTLPVLYGVRKAA-----------------------------------------------------------------------------\n>tr|A0A315XM76|A0A315XM76_9EURY/48-273 [subseq from] Digeranylgeranylglyceryl phosphate synthase OS=Methanobrevibacter thaueri OX=190975 GN=cyoE PE=3 SV=1\n---------------------------------------------------------------------------------------------GNVINDYFDYKIDLINKPHRPIPSGRISPKSGRNYAYVLFVLGT-VCGFLISYLNK-DWTAFIIVLISDVILYVYAR---NLKSTPLIGNLTVGFMTGLCFAFGGYAIN---NPQIIATSwflgFFAFVMTTAREITKDIEDMEGDKAEGAKTFPILYGAKLSAIIAFALIIIDCLLCPL--LYIQNVFNIIYLAIIAIAVVIFLYSGILII-KNQDTKTAAKASKYLKIGILIAFV----\n>tr|A0A7K3ZSG7|A0A7K3ZSG7_9ARCH/9-204 [subseq from] UbiA family prenyltransferase OS=Candidatus Bathyarchaeota archaeon OX=2026714 GN=GX563_10390 PE=4 SV=1\n--------------------------------------------KLLRPINCLVMSFAIVVGAllAAGLNIPWL------NMLYGGITAFTLTAAAMAINDYYDYGIDVINEPSRPLPSGAVTKKEALIITAILTVIGLAAAYVVSLYCL-IFAFAFWIVMG------AYST---VGKRSGLAGNFLVSA-CIGAPFLYGSLLaLDFIQLNTLLFAAMAFLSNTGREVAKGIVDVQGDKSYGIKTVAVRFGEKKAAF----------------------------------------------------------------------------\n>tr|A0A1Q7LL73|A0A1Q7LL73_9CREN/32-185 [subseq from] Uncharacterized protein OS=Crenarchaeota archaeon 13_1_40CM_3_53_5 OX=1805098 GN=AUJ07_11955 PE=4 SV=1\n-----------------------------------------------------------------------------------------MMAGTMILNDIHDVEVDRVNNPQRPIPSGRIKNRGA----YLLAV-SFSAASILfAVLLGPWTALTGLLALG--LMTYYNTG----GKRTGLPGNLVVSF-NVALPFFYGGLAVGSLTVLLYVFSVLAFLANLGREIAKGIPDVQGDRALGVRTLAVSAGPKKAAT----------------------------------------------------------------------------\n>tr|A0A1Q8A3H6|A0A1Q8A3H6_9ARCH/32-185 [subseq from] Uncharacterized protein OS=archaeon 13_1_20CM_2_54_9 OX=1805008 GN=AUG19_08980 PE=4 SV=1\n-----------------------------------------------------------------------------------------MMAGTMILNDIHDVEVDRVNNPQRPIPSGRIKNRGA----YLLAV-SFSAASILfAVLLGPWTALTGLLALG--LMTYYNTG----GKRTGLPGNLVVSF-NVALPFFYGGLAVGSLTVLLYVFSVLAFLANLGREIAKGIPDVQGDRALGVRTLAVSAGPKKAAT----------------------------------------------------------------------------\n>tr|A0A2Z2MNF6|A0A2Z2MNF6_9EURY/22-267 [subseq from] Digeranylgeranylglyceryl phosphate synthase OS=Thermococcus barossii OX=54077 GN=ubiA PE=3 SV=1\n---------------------------------------------------------GVLGSIVAVGHF---P-DLGTAfLVFLVVTLGCAGG--NTINDYFDYEIDKINRPERPLPRGAMGRKTALYYSMLLLAIGLVLAYFINVRAF-LLAVIAYAA----MLLYAW-----KLKPLPFIGNLVVAGLTGATPLYGALAVERIGLA--GYLALCAFLVNVAREVVKDIEDVEGDVAKGARTLPIIWGKKKAAYV--GATF-ALLTVAaSFLpvrAGVGLGYYAMVPVDLIILYAVY---IILKNQ---DRESAHRAQKLLKVSIFLAV-----\n>tr|A0A1D2WE76|A0A1D2WE76_9EURY/16-243 [subseq from] Digeranylgeranylglyceryl phosphate synthase OS=Methanobacterium sp. A39 OX=1860100 GN=A9507_02980 PE=3 SV=1\n------------------------------------------------------AVIAVILVMLISGNFTLSA-----FLACIVVF--MVIGGGNAINDYFDHKIDAINKPNRPIPSGRISLKAARIYSIVLFVTGTIIAFIIGLLPG-----I--LALSTSILLVLYA---YNLKKMALIGNIVV-SFFTGLTFVFGGVVVGAMETSIY-LGFFAFLMTMAREIVKDMEDVEGDRKEGAATLPIIYGMKLSSILAAFFMIIASVaSPVLYFIGIFNILYLAPLFAAIVVFLI-SAASILKD-----------------------------\n>tr|A0A2A2H930|A0A2A2H930_METBR/16-243 [subseq from] Digeranylgeranylglyceryl phosphate synthase OS=Methanobacterium bryantii OX=2161 GN=ubiA PE=3 SV=1\n------------------------------------------------------AVIAVILVMLISGNFTLSA-----FLACIVVF--MVIGGGNAINDYFDHKIDAINKPNRPIPSGRISLKAARIYSIVLFVTGTIIAFIIGLLPG-----I--LALSTSILLVLYA---YNLKKMALIGNIVV-SFFTGLTFVFGGVVVGAMETSIY-LGFFAFLMTMAREIVKDMEDVEGDRKEGAATLPIIYGMKLSSILAAFFMIIASVaSPVLYFIGIFNILYLAPLFAAIVVFLI-SAASILKD-----------------------------\n>tr|A0A6L7KB51|A0A6L7KB51_9BACT/24-234 [subseq from] Uncharacterized protein OS=Acidobacteria bacterium OX=1978231 GN=F4Z74_03080 PE=4 SV=1\n---------------------------------------------FSRPFTLLPPLIGFLSGSVTAYGAPPALEAVPwiYPVLGAVMA-ATLNAASNALNQICDLGIDRITKPDRPLPSGRLGLAEAWWF--TAACWALSLVAAWFVSPGG-RHECFWIVVVASVFVWIYSAPPLRTKRLGMLANLTVAIPRGLLLKVAGwSALKTVLDPEPWFIGLIFGLFLLGATTTKDFSDVAGDRAGGCRTLPVVHGSRGAAWRIA-------------------------------------------------------------------------\n>tr|A0A3M1RGK3|A0A3M1RGK3_9EURY/116-307 [subseq from] Digeranylgeranylglyceryl phosphate synthase OS=Euryarchaeota archaeon OX=2026739 GN=D6733_01085 PE=3 SV=1\n---------------------------------------------------------------------------------LAVAAAFLICGAGNTVNDYFDYDIDRVNRPYRPLPSGLITRGGAHRYALLLFTAGVALSAFIN------LPA-MLLALFNTALLYLYGAA-IK-REGGFTKNLTV--SYlVASPFLFGGLVAENPRPTL-LLVFIALLINTAREIVKDIEDYEGDASV-LETLPVKYGFKASGAIAMILLAATiLLSPLPYTMGFAGFLYTPFIV----------------------------------------------\n>tr|A0A0M0C2B3|A0A0M0C2B3_9ARCH/50-217 [subseq from] Uncharacterized protein OS=miscellaneous Crenarchaeota group-6 archaeon AD8-1 OX=1685126 GN=AC479_00100 PE=4 SV=1\n-------------------------------------------------------------------------------IIFGFFTGFFLTAGSMIINDYFDRKIDFINEPSRPIPSGLISPNEALFLFSLVSLVGFIFAYLTS-----------YWCLLVSIISWIVVVTYVTVgKRTGLFGNFLVS-ICVAIPFLYGSIIvHNKIVLHVLIFALMAFLSNTGREITKGIVDIEGDKKEGVKTLAVRYGSRIAAIIAV-------------------------------------------------------------------------\n>tr|A0A1F3BDM5|A0A1F3BDM5_9ARCH/29-224 [subseq from] Uncharacterized protein OS=archaeon RBG_16_50_20 OX=1797286 GN=A3K71_02130 PE=4 SV=1\n-------------------------------------------------------------------------------AFYGFMTGFLLLAASMVLNDYFDREIDAINQPEKPVPAGIVKPTEALSF--AVILASFGL--LFSTYSGPWTLLIALMSVG---IMVAYNA---KVKKLGLIGN-ALVSTNVAVPFIYGGFAVGSPTWSLAIFALLAFLSNTGREIMKGIVDVAGDTAKGVKSVAATKGNAqAGKESALLILWAVLLSVLPILFGLV-SFYYIPLVAI--------------------------------------------\n>tr|A0A7V5ZH70|A0A7V5ZH70_9BACT/6-243 [subseq from] Uncharacterized protein OS=Acidobacteria bacterium OX=1978231 GN=ENT03_01945 PE=4 SV=1\n-------------------------------------MKWQDAVDLDRPFTLLPPLLGIVSGAVcAFGSAHNpDPERrltlaVVVTIVLGSLCAACLNAASNTLNQIADLEADRVNKPKRPIPSGRVTIPQAWRLALVLyVLGTVPVwlvvpypaVTFLDrLRAPLGQHAVLFLYLGAALATWVYSWPAFgRTKRFGIWANVTIAIPrgvWLKVAGW---GMVAsVWHAEAWWIGLIFGLFLLGASSTKDFSDMAGDAASGVYTLPVKYGVHKAAWMI--------------------------------------------------------------------------\n>tr|A0A7C7L4J0|A0A7C7L4J0_9ARCH/26-242 [subseq from] Uncharacterized protein OS=Aigarchaeota archaeon OX=2528703 GN=EYP20_03700 PE=4 SV=1\n-------------------------------------------------------FIAVVVGVIFSDRKMIDPT----TLLLAFITAYGLNSSSMVINDYFDKEVDKINHPNRPIPLGIVKPQEAVTYSFSLAILGLAAAYLTSIQA-------LLFASFAYAVSFAYNA---YMKKRGILGNVMVSVDVVA-PFIYGSIIaDGVINPRILSFAFLAFLANTGREVIKGMVDVEGDAVRGVDTIARKHGLRKAAFLGSGMyLAAVTLSPLPYLLGYVSLAY-LPIVLL--------------------------------------------\n>tr|A0A833A5L1|A0A833A5L1_CALS0/26-242 [subseq from] Uncharacterized protein OS=Caldiarchaeum subterraneum OX=311458 GN=EYH45_07680 PE=4 SV=1\n-------------------------------------------------------FIAVVVGVIFSDRKMIDPT----TLLLAFITAYGLNSSSMVINDYFDKEVDKINHPNRPIPLGIVKPQEAVTYSFSLAILGLAAAYLTSIQA-------LLFASFAYAVSFAYNA---YMKKRGILGNVMVSVDVVA-PFIYGSIIaDGVINPRILSFAFLAFLANTGREVIKGMVDVEGDAVRGVDTIARKHGLRKAAFLGSGMyLAAVTLSPLPYLLGYVSLAY-LPIVLL--------------------------------------------\n>tr|A0A2E8TCV6|A0A2E8TCV6_9CYAN/3-45 [subseq from] Chlorophyll synthase ChlG (Fragment) OS=Cyanobium sp. RS427 OX=2024873 GN=CL863_01365 PE=4 SV=1\n----------------------DARQLLGMKGASGTTNIWKLRLQLMKPVTWIPLICGVICGTAA-------------------------------------------------------------------------------------------------------------------------------------------------------------------------------------------------------------------------------------------------------------------------\n>tr|M1XS14|M1XS14_NATM8/38-233 [subseq from] Digeranylgeranylglyceryl phosphate synthase OS=Natronomonas moolapensis (strain DSM 18674 / CECT 7526 / JCM 14361 / 8.8.11) OX=268739 GN=ubiA2 PE=3 SV=1\n--------------------------------------------------------------------------ST---AVAVLATG-AATGGGNAINDYFDREIDAINRPDRPIPRGAVTPRGAFVFSLALFAAAVGLTLLLPPIAVA-IAVVNLLA----LLAYTEMF-----KGLPGVGNALVAYLTGSTFLYGGAAVGGDLA-TVSVLFVLAAAATMAREIVKDVEDVAGDRKEGLSTLPIAVGERTALGVAAVFVATAMLaSPLPFLRGTFGSAYLVVL----V------------------------------------------\n>tr|A0A147JVX9|A0A147JVX9_9EURY/49-236 [subseq from] Digeranylgeranylglyceryl phosphate synthase OS=Hadesarchaea archaeon DG-33-1 OX=1775755 GN=AVW06_02340 PE=3 SV=1\n----------------------------------------------------------------------------------------IICGGGNAINDYCDRKIDAINRPGRPIPSGRLEPGQALATGRSLFMIGV----LLAIPLG--TPCI-ILAIVNSLVLAFYSA---RLKHLGLIGNLTIGYLVGSTLLFGGLAVKNVprlqaiSLQSVSIFAAMAALSTIGRELIKDIEDMKGDKKIGLKTFPLRHGTRAAAALAIVFIAaAVALSPLPYLLDLFDVVY---------------------------------------------------\n>tr|A0A538T2H6|A0A538T2H6_9BACT/11-228 [subseq from] Uncharacterized protein OS=Candidatus Eisenbacteria bacterium OX=2212470 GN=E6K76_09530 PE=4 SV=1\n--------------------------------------------ELARPFTLIAPALGMFTGSVIALGAHppvpLAPWIAVKIALGTLM-AAVLNAASNVLNQVTDLEADAINKPARPLPSGRVSATEAVQ-----LSGWLYIvAFLLAVPVG---PQCTLLAGTAATLTVAYSAPPLRWKSVPYLANLVIAIPrglLLKVAGWSCVRDFGRLEPWYI--GAIFGLFLLGATTTKDFADQKGDAAAGFRTLPVLHGARRAAWIIAPFLVLPFL-----------------------------------------------------------------\n>tr|A0A0Q4B3F1|A0A0Q4B3F1_9ARCH/26-251 [subseq from] Uncharacterized protein OS=Methanomassiliicoccales archaeon RumEn M2 OX=1713725 GN=AOA81_00515 PE=4 SV=1\n------------------------------------------------------------------------------AIACLVVVAVMA-G-GNSVNDYVDRDIDRTAHPERPVPSGEIAP-RSALRVG---LASLVLACMISVLMGSLLLTGIVVVACALMISY-----EMVLKQRGFIGNLTIGVL-TGMVFLFGGAVVGNMT-DVAVFAVMAFLATTGREVAKDIEDMEGDE--GRNTLPMSIGERNAAFVSAAFFIAGpLLSLWPFL-DGGL--GALYLTVLlADAMFIYAARLVFRDPHKAQK--TAKTAMFAALVAF--------\n>tr|A0A2V8FL38|A0A2V8FL38_9BACT/16-209 [subseq from] Uncharacterized protein OS=Acidobacteria bacterium OX=1978231 GN=DMF94_16255 PE=4 SV=1\n----------------------------------------------------------------------WRAALLAAPFMGSAMAA-LLNAGNNALNQIYDLDIDRVNKPKRPLPGGRLT----IAQAWRFTSVTYALALLL-AWlvAPDRRHECFWLVAVAVVCTCIYSVPPLRTKRHGIWANVTIAIPRGVLLKVAGWSSVKTIVgVEPWYIGAIFGLFLLGATTTKDFADMDGDRRGGCRTLPIQYGVRRAAWLISPSFVVPFLAI---------------------------------------------------------------\n>tr|A0A520KDV2|A0A520KDV2_9ARCH/46-278 [subseq from] Digeranylgeranylglyceryl phosphate synthase OS=archaeon OX=1906665 GN=EF808_01095 PE=3 SV=1\n------------------------------------------------------------------------------TILLAVASVIFISSGGNAINDYFDYDIDRINKPNRPIPSGRVSRREALYF--SIL--SFACGSIVALFINYA---CLVIAVGASVVLYYYAK---SLKHMGLPGNLTVaGLTGMAI-VYGGVSVAGI--EKIVFVALFAFLINLSREIVKDTEDLTGDEAGGAHTLAIRYGTSTSL--KLGALPlilLMCITPIPYLMGLYNIYYlATMLVGVDIP-ILYILSLLIRSPtVRTAERVKTYLKVLIVIGI---------\n>tr|A0A329T6H4|A0A329T6H4_9EURY/52-241 [subseq from] Digeranylgeranylglyceryl phosphate synthase OS=Halorubrum sp. 48-1-W OX=2249761 GN=DQW50_15120 PE=3 SV=1\n-------------------------------------------------------------------------------------------AAGNAINDYFDRDIDAINRPDRPIPRGAVSPRGALGFSAALFGLAIGFAVLLPLVAL-AIAAVN-------LVALVTYT--TVFKGTPGLGN-ALVSYLVGSTFLFGGAAVGSLEAPL-VLGALAALSTFTREVIKDVEDLAGDREEGLRTLPVAIGARRSLWVGVATLAVAvGVSPLPYLLGTfGAAYLVLVAVAD--AVMLY-------------------------------------\n>tr|A0A7J3J1F1|A0A7J3J1F1_9ARCH/26-174 [subseq from] Uncharacterized protein (Fragment) OS=Candidatus Bathyarchaeota archaeon OX=2026714 GN=ENT56_04600 PE=4 SV=1\n-------------------------------------------IRLMRPINCAMMGFAVIVGAALTKSYM--LNDYAHGLAFGFSTAFLLTAASMAINDYYDREIDAINEPKRPIPSGAVKPLEALIFALILA-----IYGLISAFL--TNPSNFlclFTATYFLLISIIYVT---YGKKTGFFGNLLVSA-CVTAPFLYGSLIV--------------------------------------------------------------------------------------------------------------------------------\n>tr|A0A843FSU7|A0A843FSU7_9EURY/35-253 [subseq from] UbiA family prenyltransferase OS=Methanobrevibacter sp. OX=66852 GN=J6U90_03465 PE=4 SV=1\n-------------------------------------------------------------------------------IICAIIVFVC-TGAGNTINDVFDVKIDEINKPNRPIPSGRISLENARNYAFVL--FGIGIvLSFLDSYLVNsIWPSVIV--IPAAVIMYLYAR---NLKAMPLIGNLTV-ATLTGFCFVIGGVVIACATNSLKILFIsiylglFAMFMTLAREIVKDMEDIEGDKQEGARTFPILYGKKIPSIISIILIVVTTLMCP--ILYIFKIFNVGYMLIMIVPIIIFLYSaYSLK------------------------------\n>tr|A0A800UGB3|A0A800UGB3_9EURY/6-238 [subseq from] Digeranylgeranylglyceryl phosphate synthase OS=Methanosarcinales archaeon Met12 OX=1914862 GN=BME93_06175 PE=3 SV=1\n--------------------------------------------ELTRPLNCLMAGLAILIGSIVGAGGAVSPY-MS-QMALAFIAGCVITAGGNAINDFYDAKIDATNKPFRPIPSGRVSAKGALRFSIGLLTVGVALSYFIN-------FICFLIAMANSLIL-IYYA--YRLKRTVLWGNICIGYLTGSAFLFGGAAVNGIAVTST--LFMLAMLTTIGREIVKDMEDLEGDKKEGAVTLPIRIGKRKSTMVALMfiilAVLLSPIPVIfGILGTSYLLVVALACVIL--------------------------------------------\n>tr|A0A843EIW8|A0A843EIW8_9EURY/35-253 [subseq from] UbiA family prenyltransferase OS=Methanobrevibacter sp. OX=66852 GN=J6O99_06565 PE=4 SV=1\n-------------------------------------------------------------------------------IICAIIVFVC-TGAGNTINDVFDVKIDEINKPNRPIPSGRISLENARNYAFVL--FGIGIvLSFLDSYLVNsIWPSVIV--IPAAVIMYLYAR---NLKAMPLIGNLTV-ATLTGFCFVIGGVVIACATNSLKILFIsiylglFAMFMTLAREIVKDMEDIEGDKQEGARTFPILYGKKIPSIISIILIVVTTLMCP--ILYIFKIFNVGYMLIMIVPIIIFLYSaYSLK------------------------------\n>tr|A0A7J6EJH4|A0A7J6EJH4_CANSA/116-303 [subseq from] Uncharacterized protein OS=Cannabis sativa OX=3483 GN=F8388_014359 PE=4 SV=1\n-----------------------------------------------------------------------------------VLVILCVTICVNGINQIYDLDIDRLNKPDLPLASGEMS----IEMAWVLTIF-CAISGLILTITMNSGPFFPFLYCGSIFVaGFLYSAPPFRFKNNHFTAllcNYVMFVSttlQIYCAYKAGLGLPLNWSPAFCLLVWFLSLIAVTICIGKDLSDIEGDRKFGVTTFPTEYGAKPIALICHGLILLDYVGLMA-------------------------------------------------------------\n>tr|A0A0E3QSH8|A0A0E3QSH8_METBA/53-227 [subseq from] Digeranylgeranylglyceryl phosphate synthase OS=Methanosarcina barkeri MS OX=1434108 GN=MSBRM_0817 PE=3 SV=1\n------------------------------------------------------------------------------SVLI-LLAVFLISGAGNTINDYFDVRIDSINRPERPIPSGRIKLKEALYFSYLLFAFGTLLAFSINLICG-------IIALFNSLLLIFYAK---TLKGTPLLGNMSIGYLT-GSSFLFGASVFGLEGlKALFVLFLLAALAITAREIVKDIEDMEGDKMEGADTLPLRVGAKKASYLAalIGFLAV--------------------------------------------------------------------\n>tr|A0A1D2WHI2|A0A1D2WHI2_9EURY/53-227 [subseq from] Digeranylgeranylglyceryl phosphate synthase OS=Methanosarcina sp. A14 OX=1860098 GN=A9239_17730 PE=3 SV=1\n------------------------------------------------------------------------------SVLI-LLAVFLISGAGNTINDYFDVRIDSINRPERPIPSGRIKLKEALYFSYLLFAFGTLLAFSINLICG-------IIALFNSLLLIFYAK---TLKGTPLLGNMSIGYLT-GSSFLFGASVFGLEGlKALFVLFLLAALAITAREIVKDIEDMEGDKMEGADTLPLRVGAKKASYLAalIGFLAV--------------------------------------------------------------------\n>tr|A0A842ZNI2|A0A842ZNI2_9ARCH/45-239 [subseq from] UbiA family prenyltransferase OS=Candidatus Bathyarchaeota archaeon OX=2026714 GN=IMZ68_07690 PE=4 SV=1\n-------------------------------------------------------------------------------ALLIFFSMAFITSAGFAINDYFDRESDAVIKPKRPIPAGALSLKQVVAISGVLFAVGLGLT----YWL---PPLSFIILAVDSIVLLFYSY--LVKKKSGFIANIVVGILTG-TAFLFGQaAISGTVT--LISLS-LYPIAfgTIGGNVLRDVLSVEGDSKVGYPTLPQKVGTPTSVKVAALFFLLTGLL--AP--LPSLPYFADHFTIYYL------------------------------------------\n>tr|M0IQ89|M0IQ89_9EURY/46-241 [subseq from] Digeranylgeranylglyceryl phosphate synthase OS=Haloferax mucosum ATCC BAA-1512 OX=662479 GN=ubiA PE=3 SV=1\n----------------------------------------------------------------------------------AVLATVFATGAGNVVNDYFDRDIDRVNRPDRPIPRGAVT-PAGAKWFSVALFGGAIVSALILPLTAIAIAVVNLV----ALLAYTEF-----FKGLPGVGNVVVAALTGSTFLFGGAAIGNPL--GALVLCLLAALATLTREIVKDVEDIAGDKKEGLRTLPIVVGEQTSLFL-GGAVLLVAVAASAVPFLNG--AFGVAYLGLVVPADIV-------------------------------------\n>tr|A0A1H6Y5N4|A0A1H6Y5N4_9EURY/27-239 [subseq from] Digeranylgeranylglyceryl phosphate synthase OS=Halohasta litchfieldiae OX=1073996 GN=SAMN05444271_1582 PE=3 SV=1\n----------------------------------------------------------TFTGAFVAGGVSGAPAAVGAAVIATLT----ATGGGNAINDYFDREIDAINQPERPIPRGDISARGALR--FSLVLFGIATAAALTLPAVAIAIAVFNFI---ALVAYTELF-----KGLPGVGNALVGYLTGSTFLFGGAAVDRPL--GAVTLFGLAAIATLTREIVKDVEDIAGDREEGLRTLPIVIGERRALLIGVA-VMVLAVAASGWPYLTGT--FGVVYLAVVIPA----------------------------------------\n>tr|A0A7J4JH59|A0A7J4JH59_9ARCH/38-243 [subseq from] UbiA family prenyltransferase OS=Candidatus Diapherotrites archaeon OX=2026736 GN=ubiA PE=4 SV=1\n------------------------------------------------------------------------------DLFTAMLAAFLVCGAGQAINDYFDRSIDRKTKPHRPIPSGKLSARFVLAESLFLFVAGNALAYQVNA-----AAFLISLVFTGLLLAY--SS---LLKKMKYVGNWIV-ASGTAVTLLFGASVSGSYFP-VIFLAFSAMLANLGRELTKDLEDLEGDQGHK-VSLPMLIGHSPVKSLILFCY---AFAVAVALFAGTRYYYEKAWFfpLIVFSGIVFAYAGF--------------------------------\n>tr|A0A1V4UTD3|A0A1V4UTD3_9EURY/37-233 [subseq from] Digeranylgeranylglyceryl phosphate synthase OS=Methanosaeta sp. PtaB.Bin018 OX=1811684 GN=A4E44_00899 PE=3 SV=1\n----------------------------------------------------------------------------LRILILIFLAVFLIAGAGNAVNDYYDRAIDAVNRPKRPIPSGRIGSQTALRYSLLLFAAGCIMAGIVNQICL------GVAVLNSAlLIFYARSLKATPLAGNICVA-FLTGSTFLFGGGAAG--VAGLLA-NKVPF-FLSFLATMSREIMKDVEDIEGDRLGGAKTLPILAGARTASALAAA---FAALAVAlSFTAPFGMAYMAIVAVA---------------------------------------------\n>tr|A0A7D4Y380|A0A7D4Y380_9EURY/55-251 [subseq from] Digeranylgeranylglyceryl phosphate synthase OS=Halorubrum sp. CBA1229 OX=1853699 GN=Hrr1229_012015 PE=3 SV=1\n----------------------------------------------------------------------------------------------NAINDYFDREIDAVNRPDRPIPRGAVSARGALAVAVVWFLVAVAFAVLLPPLAIGI-AAVNLVAL----VT--YT---TVFKGTPGLGNA-LVSYLVGSTFLFGGAAVGAP-AAVVVLALLAGLSTFTREVIKDVEDVAGDREEGLRTLPIAIGEERALRVGAAALLVAvAASPVPYLLGTFGGVYLL-LVAVADAVMLYAAYESFGDPA---------------------------\n>tr|A0A7C4GH97|A0A7C4GH97_9ARCH/24-237 [subseq from] Uncharacterized protein OS=Nitrososphaeria archaeon OX=2268198 GN=ENU93_00260 PE=4 SV=1\n---------------------------------------------------------------------------------LAFLTAYCLNGSSMVINDIIDREVDKINAPFRPIPSGRVSVGA-----AVIYGGALGFIGLFSSYIiGINTL---IVAIIFYTIATIYN---VWLKPFGLIGNIAVSSAVV-APFLYGSVLmLNMVSPGVLILGFLAFLANMGREVIKGIADIEGDALREVLTVARRRGSRRASQIGAGFIIAaVVLSPLPIVLGiLGWTY--LFLVTIADVGFIYSVAKILLDPSQQ-------------------------\n>tr|A0A127BA74|A0A127BA74_9EURY/41-249 [subseq from] Digeranylgeranylglyceryl phosphate synthase OS=Pyrococcus kukulkanii OX=1609559 GN=ubiA PE=3 SV=1\n-------------------------------------------------------------------------------LIFLVVYFGCSAG--NTINDYFDYEIDRINRPKRPIPRGAIPRNVALYYALIQYLIGIILAYFLR-------VEAFLFALGAYALTFLYA---WKLKPLPFVGNLAVATLTGVTPIYGA-VGVGRIglAGYLAICAF---LVNVAREIMKDIEDVEGDRKMGAKTLPIILGEKKAG-IIASAFGFATV-IASFLpvkVGIGLGYAPMVIVDA---MILKASIDVLRDPRK--------------------------\n>tr|A0A2A2HX85|A0A2A2HX85_9EURY/63-250 [subseq from] Digeranylgeranylglyceryl phosphate synthase OS=Methanosarcina spelaei OX=1036679 GN=ASJ81_15240 PE=3 SV=1\n-----------------------------------------------------------------------------------------VAGAGNAINDYFDVRIDSINRPDRPIPSGRMKLKEALYFSYILFTLGTLL-------AFSINPICGLIALFNSLLLIFYAK---TLKGTPLLGNLSIGYLT-GSSFLFGASVFGLEgLKDLFILFLLAALAITAREIVKDIEDMEGDKIEGADTLPLRVGAKKASYLAVliGFLAV-FLSPLPYVLSvLGLRYLYLILLA---------------------------------------------\n>tr|A0A7C2DGD6|A0A7C2DGD6_9ARCH/44-228 [subseq from] Digeranylgeranylglyceryl phosphate synthase OS=Candidatus Aenigmarchaeota archaeon OX=2093792 GN=ENO88_00550 PE=3 SV=1\n----------------------------------------------------------------------------------------LMAGAGIIVNDIFDLEADRVNAPHRPLPSGRLSVSMAKLEASLLFLAGLTLALLANIYA-------FLLALTNLILEVLYAA---KLKRVALVGNLV-DSWFVASAFAFGALVAHPLSNiQMLNLTLLASLaflANVGREIYGDLEDVEGDRAAGITTLPMLIGEGKATNLArVFIVLAVVLSPLPWILRTLSWYY---------------------------------------------------\n>tr|A0A2U0RXL7|A0A2U0RXL7_9ARCH/9-207 [subseq from] Uncharacterized protein OS=Candidatus Bathyarchaeota archaeon OX=2026714 GN=CW691_09475 PE=4 SV=1\n--------------------------------------------QIIRPLNCIMMGFAVIVGASLVSSLS-----LSLNLILGFITSFALTAASMVINDFYDRKIDAINEPNRPIPRGDVTPKQAL--IFALVV---SIIGLLSASK-TNMPSLVAAAIA-WIISITYI---TKGKGTGLPGNFLVSATV-VIPFIYGGLAVGQLETSTLLFVAIVFFSNTSREVTKGIVDVEGDKSHKIRTIAVTYGERSAAIVAAGF-----------------------------------------------------------------------\n>tr|A0A2R7Y7E8|A0A2R7Y7E8_9CREN/62-264 [subseq from] Digeranylgeranylglyceryl phosphate synthase OS=Zestosphaera tikiterensis OX=1973259 GN=B7O98_03240 PE=3 SV=1\n---------------------------------------------------------------------------------------------GYVINDYFDVEVDMLNKPYRPIPSGRVSPREALVLSTLLF-----VIGVLPS-IGLGPYTMFFVLI-NAFVVFLYS---YKVKEMGFVGNVVVsleGAFTIVLGALAAAEKIGDINlTNLSMLPALYAFTlLLGREVVKTIEDYKADEARKVKSLPRVLGVKKASLISIALqLLVVAISPLPLLLGYGVVYltFALATDALIIYSVINSLNML--------------------------------\n>tr|A0A843AHM4|A0A843AHM4_9CREN/55-231 [subseq from] Geranylgeranylglycerol-phosphate geranylgeranyltransferase OS=Fervidicoccus fontis OX=683846 GN=IOK49_00150 PE=4 SV=1\n------------------------------------------------------------------------------TILSGFATGFFLTASSMVFNDYNDREIDLINQPSRAIPSKRIGEREALSY--GILLSLIGII--SSLYTGLYTFAIAILTFGIALLYNFW------GKKTGLIGNFMVSYS-VTIPLIYGAVMINSFTFKIMIFASMVFLTNTGREIIKGIADIAGDSVKGIRTIAVKYGAKRASivasWFILVAVFL--------------------------------------------------------------------\n>tr|A0A0E3Q9H6|A0A0E3Q9H6_9EURY/62-249 [subseq from] Digeranylgeranylglyceryl phosphate synthase OS=Methanosarcina sp. Kolksee OX=1434099 GN=MSKOL_0750 PE=3 SV=1\n----------------------------------------------------------------------------------------LISGAGNTINDYFDVRIDSINRPDRPIPSGRMNLKEALYFSYVLFALGTL-------LAFSINPICGVIALFNSLMLIFYAK---TLKGTPLLGNLSIGYLT-GSTFLFGASVFGLEGlKALFVLFLLAALTITAREIVKDIEDMEGDKMEGADTLPLRVGAKKASYLAVliGLLAVV-FSPLPYLLSvLGLHYLYFVLL----------------------------------------------\n>tr|A0A0G1EIA3|A0A0G1EIA3_9BACT/308-497 [subseq from] Bacteriochlorophyll/chlorophyll synthetase OS=Candidatus Wolfebacteria bacterium GW2011_GWC1_43_10 OX=1619011 GN=UV58_C0005G0005 PE=4 SV=1\n--------------------------------------------------------------------------------INVLLVGFLFYGATAFYDDVYDSKIDVISHPQRPIVAGAINQVNSLK---ISL--GLAILSLLGALI--ISLHLFVFVLASLFLVFVYSSPPLRLKRFFLINTSLVALAFLFFVLGGFFTAFPQKTPADfpAAFAWLFFLTMVILVSLKDISDYEGDRAGGIKTLPVVLGPKTAKMILGGVLGLIIILIPLFLV-EGS------------------------------------------------------\n>tr|A0A0G1IIW3|A0A0G1IIW3_9BACT/308-497 [subseq from] Bacteriochlorophyll/chlorophyll synthetase OS=Parcubacteria group bacterium GW2011_GWB1_43_8b OX=1618875 GN=UW08_C0001G0102 PE=4 SV=1\n--------------------------------------------------------------------------------INVLLVGFLFYGATAFYDDVYDSKIDVISHPQRPIVAGAINQVNSLK---ISL--GLAILSLLGALI--ISLHLFVFVLASLFLVFVYSSPPLRLKRFFLINTSLVALAFLFFVLGGFFTAFPQKTPADfpAAFAWLFFLTMVILVSLKDISDYEGDRAGGIKTLPVVLGPKTAKMILGGVLGLIIILIPLFLV-EGS------------------------------------------------------\n>tr|A0A1F8DN93|A0A1F8DN93_9BACT/308-497 [subseq from] Uncharacterized protein OS=Candidatus Wolfebacteria bacterium GWA1_42_9 OX=1802553 GN=A2108_00060 PE=4 SV=1\n--------------------------------------------------------------------------------INVLLVGFLFYGATAFYDDVYDSKIDVISHPQRPIVAGAINQVNSLK---ISL--GLAILSLLGALI--ISLHLFVFVLASLFLVFVYSSPPLRLKRFFLINTSLVALAFLFFVLGGFFTAFPQKTPADfpAAFAWLFFLTMVILVSLKDISDYEGDRAGGIKTLPVVLGPKTAKMILGGVLGLIIILIPLFLV-EGS------------------------------------------------------\n>tr|A0A5K1DHD4|A0A5K1DHD4_9MAGN/1-29 [subseq from] Uncharacterized protein (Fragment) OS=Nymphaea colorata OX=210225 GN=NYM_LOCUS20068 PE=4 SV=1\n-------------------------------------DKWKIRLQLTKPVTWPPLVWGVVCGAAAS------------------------------------------------------------------------------------------------------------------------------------------------------------------------------------------------------------------------------------------------------------------------\n>tr|A0A850AIH3|A0A850AIH3_9BACT/11-254 [subseq from] Geranylgeranylglycerol-phosphate geranylgeranyltransferase OS=Calditrichaceae bacterium OX=2614252 GN=HUU32_17205 PE=4 SV=1\n-------------------------------------------IQLSRPVNVAITFLAVFIAAFITGTVQPLP-----AVLLAGLSAGLIAAAANTINDFYDVEIDRINKPRRPLPGGKISPAAARA----AALAEFALGNLL---AALISLPMFLIAAFFSLLTYLYAA---FLKRTVLWGNIAVSLTTAAAFIYGGTAVNRPAQTAI--PAAFAFFFHFGREIIKDMEDVRGDSAHRARTFPIRFGMRPAiALVWVNFITLAILTIFPYAMGWYGPVYFIIVAAGLYPVIFYTLISLLKNTS---------------------------\n>tr|A0A7C3XA53|A0A7C3XA53_9ARCH/3-272 [subseq from] Uncharacterized protein OS=Candidatus Bathyarchaeota archaeon OX=2026714 GN=ENY09_07185 PE=4 SV=1\n---------------------------------------WKGYIKIMRPANCAMMGLAVIVgGVMASGKVGF---DIR--LMLGFVTGFALAAVVNVQNDIYDLELDKINRPERPLPSGELSKRSAMAFASALLLIGLAAA-------TFTSPLCVVVAALSALLGAFYNS---SIKRTGLLGNIVV-AFIVSMPFPYGWLVVgGSGGPLLLLFTFISFCAVLGREIAKGMADVEGDAQKGIRTVAVANGMSIAAN-AVAALFIFSVLL--SLLPLAMKIVSAPYLAFLVPTdagFILSASKILKDPSPRTAYVEKkRVLVWMALGLF--------\n>tr|A0A7X7UYW6|A0A7X7UYW6_9BACT/44-262 [subseq from] UbiA family prenyltransferase OS=Ignavibacteriales bacterium OX=2049428 GN=GX452_07445 PE=4 SV=1\n-------------------------------------------------------------------------------ILA-ALSGGLAGAAGNVINDYYDLEIDKINRPDRILPSGQITLRGAfILYIFLVLL-SLD----LAFWAGVE-ALIFV--LFSTVIIFIYS---YKLKRVPLAGNFTVSF-MTGMAFIYGGLLADNIGGGIIP-AIFALLINFVREVVKDIEDIEGDRKIGIVTFPIIAGSKKALNLATGVLFLLMLFTfYPYISGVYKIEYFIIVMLVVNPLLIIIYKLFYLDNSKRNMKNI--------------------\n>tr|A0A1B0U488|A0A1B0U488_9ROSI/145-325 [subseq from] Homogentisate solanesyltransferase (Fragment) OS=Aquilaria malaccensis OX=223753 GN=HST1 PE=2 SV=1\n------------------------------------------------------------------------------------IALICGNGYIVGINQIYDIGIDKVNKPYLPIAAGDLS----VQSAWILVIS-FAVAGLLIVGT-NFGPFITSLYSFGLLLGTIYSVPPLRMKRFP-VAAFLIIATVrgflLNFgVYYATRAALGLpflWSPPVAFITTFVTLFALVIAITKDLPDVEGDRKFQISTFATKLGVRNIAFLGSGLLLLNY------------------------------------------------------------------\n>tr|A0A0P8ZYR8|A0A0P8ZYR8_9EURY/42-232 [subseq from] Digeranylgeranylglyceryl phosphate synthase OS=Thermococcus sp. EP1 OX=1591054 GN=ubiA PE=3 SV=1\n--------------------------------------------------------------------------------IFLVVFLGCSW--GNTINDYFDYEIDKINRPKRPLPRGAFSRNTALIYGLSLALSGLFIAYLIGIE-------AFLFALGAYLLMFLYA---WKLKPLPFIGNLAVATLTGATPIYGAIAVEKIGLA--GYLALCAFLVNVAREIFKDVEDIEGDKIQGAKTLPIIWGVKRASMIGV-LFNITTIM-ASFLpvrVGIGLGYFPIIFV----------------------------------------------\n>tr|A0A843FJ60|A0A843FJ60_9EURY/35-253 [subseq from] UbiA family prenyltransferase OS=Methanobrevibacter sp. OX=66852 GN=J6V44_00590 PE=4 SV=1\n-------------------------------------------------------------------------------IICAIIVFVC-TGAGNTINDVFDVKIDEINKPNRPIPSGRISLENARNYAFVL--FGIGIvLSFLDSYLVNsIWPSVIV--IPAAVIMYLYAR---NLKAMPLIGNLTV-ATLTGFCFVIGGVVIACATNSLKILFIsiylglFAMFMTLAREIVKDMEDIEGDKQEGARTFPILYGKKIPSIISIILIVVTTLMCP--ILYIFKIFNVGYMLIMIVPIVIFLYSaYSLK------------------------------\n>tr|A0A2H9LL71|A0A2H9LL71_9ARCH/11-205 [subseq from] Uncharacterized protein OS=Candidatus Bathyarchaeota archaeon CG07_land_8_20_14_0_80_47_9 OX=1974385 GN=COS86_04385 PE=4 SV=1\n----------------------------------------------MRPVNCFMMGFAVIVGAALASLS-ALISS-LPNLAYGFATGFMLTAASMAINDYYDREIDAVNEPNRPIPSGAVKPKEALAFASVLTAIGFSTAYLTSIFCLLTA-VI------AWLLFVTYTT---VGKRSGLPGNFLV-STCVTIPFIYGSiAIVAGVRLNVLLFASMAFLSNTGREITKGIVDVKGDMTANVKTMAVRYGEKRAA-----------------------------------------------------------------------------\n>tr|A0A7J3R0V2|A0A7J3R0V2_9ARCH/48-210 [subseq from] Uncharacterized protein OS=Candidatus Bathyarchaeota archaeon OX=2026714 GN=ENV78_01585 PE=4 SV=1\n-------------------------------------------------------------------------------------TSFTLTAASMAINDYVDRAIDAINEPHRPIPSGQVSSRSALG--FAAFLSAIGFA-----FAYITSLSCFAVAIIAWLILVSYVT---FGKRTGLLGNFMVSA-CVAIPFLYGSIIAAeTVQLNVLLFAAMAFLSNTGREIIKGIVDIQGDASKGVKTLAVRYGEKYAALSAVF------------------------------------------------------------------------\n>sp|Q5JDN5|DGGGP_THEKO/22-242 [subseq from] Digeranylgeranylglyceryl phosphate synthase OS=Thermococcus kodakarensis (strain ATCC BAA-918 / JCM 12380 / KOD1) OX=69014 GN=TK1957 PE=3 SV=1\n---------------------------------------------------------GVLGSIVAAGG---LPELKTAILVFLVVFLGCAGG--NTINDYFDYEIDKINRPERPLPRGAMSRKAALWYSVALFATGIVLAWFINIWD-------FLLAIVAYVTMFIYA---WKLKPMPFIGNVVVASLTGATPLYGAIA-VGEIGL-AGTLALCAFLVNVAREVIKDIEDIEGDMAKGAKTLPILIGRKRAAY--VGALFAILTVVASFLPI--KAGIGLGYLAMLPVDAVILYSAFL-------------------------------\n>tr|A0A257AN59|A0A257AN59_9ARCH/40-203 [subseq from] Uncharacterized protein OS=Candidatus Bathyarchaeota archaeon ex4484_205 OX=2012510 GN=B6U74_01105 PE=4 SV=1\n----------------------------------------------------------------------------------AALSAALLTAAANVMNDIRDLEIDKINRPERPIPSGRISVRVAWTLYAILLSVGILLSGVVSI-------ECFIIAILAAILSYIYNR---WFKRTGIWGNMIV-SSLVSLPFIYGATAVGRGGNlFIWSLSTAAFFATLGREILKGIADIKGDRAKGIRTVAVRYGRKVAGLLV--------------------------------------------------------------------------\n>tr|M0HEN6|M0HEN6_9EURY/36-243 [subseq from] Digeranylgeranylglyceryl phosphate synthase OS=Haloferax larsenii JCM 13917 OX=1227460 GN=ubiA PE=3 SV=1\n-----------------------------------------------------------------------TLEDTLV-VVAAILATVFATGAGNAVNDYFDRDIDRINRPDRPIPRGAVSADEAK-WFSIALFGGAVVSALVLPLVAIAIAVVNLVA----LLAYTEF-----FKGLPGVGNVVVAALTGSTFLFGGAAIGEPL--GAAILSVLAALATLTREIVKDVEDIAGDKEEGLRTLPIVVGERPS--LVFGTVVLV---VA--VLASAVPYldgeFGLAYLGLVVPADVLML-----------------------------------\n>tr|A0A843G5X5|A0A843G5X5_9EURY/35-253 [subseq from] UbiA family prenyltransferase OS=Methanobrevibacter sp. OX=66852 GN=J6T69_02705 PE=4 SV=1\n-------------------------------------------------------------------------------IICAIIVFVC-TGAGNTINDVFDVKIDEINKPNRPIPSGRISLENARNYAFVL--FGIGIvLSFLDSYLVNsIWPSVIV--IPAAVIMYLYTR---NLKAMPLIGNLTV-ATLTGFCFVIGGVVIACATNSLKILFIsiylglFAMFMTLAREIVKDMEDIEGDKQEGARTFPILYGKKIPSIISIILIVVTTLMCP--ILYIFKIFNVGYMLIMIVPIVIFLYSaYSLK------------------------------\n>tr|A0A7Y8LY04|A0A7Y8LY04_9BACT/31-260 [subseq from] UbiA family prenyltransferase OS=Acidobacteria bacterium OX=1978231 GN=HXY20_09040 PE=4 SV=1\n------------------------------------------------------------WGADPRHQSSWTDDGfsVLLNVLLGALMAAVMNAGSNGLNQIFDLEIDKINKPERPLPSGNLT----LGQAWSFTASVL-VIGMAIAWGIN--WQCFVLAASALVLTACYSVPPFRTKRWGIPANLTVAVPRGFLLPIAGWSTVkTVFLPEPWLLAIPLGLFIFGASSTKDFSDIPGDRAGGCQTLPVKYGVHTTALVIAPFLVFpfplwLVFAQAGYLSA---PQLGLAVISFLLPIVG--------------------------------------\n>tr|A0A832GQN4|A0A832GQN4_9ARCH/48-203 [subseq from] Uncharacterized protein OS=Candidatus Bathyarchaeota archaeon OX=2026714 GN=ENU80_01005 PE=4 SV=1\n--------------------------------------------------------------------------------------AFFLTAGTMAFNDYYDLEVDLINEPKRPIPSGLIKPNEALICTFICVLIGILSSALLNL-------SSFIIALISLVLMVYYN---TKGKKTGLLGNFIVSI-CVALPFIYGGYAVNNMNFTLWIFALMAFLANTGREIIKGIADVKGDKIKGIKTLAATLGSYKTS-----------------------------------------------------------------------------\n>tr|A0A7K4CL46|A0A7K4CL46_9EURY/37-233 [subseq from] Digeranylgeranylglyceryl phosphate synthase OS=Methanothrix sp. OX=90426 GN=GYA29_09130 PE=3 SV=1\n----------------------------------------------------------------------------LRILILIFLAVFLIAGAGNAVNDYYDRAIDAVNRPKRPIPSGRIGSQTALRYSLLLFAAGCIMAGVVNQIC-------LGVAvLNSAlLIFYARSLKATPLAGNICVA-FLTGSTFLFGGGAAG--VAGLLA-NKVPF-FLSFLATMSREIMKDVEDIEGDRLGGAKTLPILAGARTASALAAA---FAALAVAlSFTAPFGMAYMAIVAVA---------------------------------------------\n>tr|A0A109UV63|A0A109UV63_9EURY/42-242 [subseq from] Digeranylgeranylglyceryl phosphate synthase OS=Methanobrevibacter sp. YE315 OX=1609968 GN=ubiA PE=3 SV=1\n---------------------------------------------------------------------------------------FFETAAGNVINDYFDYNIDLINKPERPLPSGRISLKNGRNYGYLLFLAGTICGFLISYLTNNWIPFV--IVLIADVILYLYA---YKLKSTPLIGNLAVGFMT-GFGFVFG--GFSLNTSDIILTSIYLGffafVMTTAREIIKDIEDIEGDRAEGAKTLPILIGERIPAVIATILiiVDCALCPILYYNHIFGV-YY---LFVIIIAVILFL------------------------------------\n>tr|A0A2V9ID89|A0A2V9ID89_9BACT/9-161 [subseq from] Uncharacterized protein (Fragment) OS=Acidobacteria bacterium OX=1978231 GN=DMG08_18800 PE=4 SV=1\n---------------------------------------------------------------------------------------------SNGLNQMFDLPIDRINKPQRPLPSGRLRSREAAG----FTLGA-FVVGLLLAWVINYQ--CLLLAVLAGIFTVSYSVPPFRTKRWGILANITMAVPRGFLLPVAGWSTVKTIW--VVEPWLLSSVLGlfiLGAGTTKDFSDMEGDRAGGCKTLPVLYGVRKA------------------------------------------------------------------------------\n>tr|A0A0W1RAG4|A0A0W1RAG4_9EURY/45-239 [subseq from] Digeranylgeranylglyceryl phosphate synthase OS=Haloprofundus marisrubri OX=1514971 GN=ubiA PE=3 SV=1\n-------------------------------------------------------------------------------AVAAIAATACATAAGNAVNDYFDHEIDRINRPDRAIPRGAVSPRGALAFSIALFLSAVVAAAALPLVA--------IAIAVTNLLALVAYT--KLFKGLPGVGNAVV-AYLTGSTFLFGAAAVGWV-SDAAVLFVLAAVATFTREIVKDVEDIDGDREQGLRTLPIVVGERRALWVGVVAMALAILaSPVPYIFGTLGVVYLLLVVP---------------------------------------------\n>tr|A0A1D1ZSM4|A0A1D1ZSM4_AUXPR/166-354 [subseq from] Uncharacterized protein (Fragment) OS=Auxenochlorella protothecoides OX=3075 GN=g.11537 PE=3 SV=1\n------------------------------------------------------------------------------------------NGYIVGINQVYDVEIDAINKPWLPIAAGDLSLPV----AWALCLG-LA-AGGLGICVRYFGPAIAKLYATGLALGTVYSVPPLRLKRFA-VSAFLIIAFVrgFLLnfgVYQAVRAALGlpfVWSPAITFMTVFVAVFATAIAITKDLPDIAGDRANNIQTFATRLGMRRVAWLGSGLLLA--NYVGGALAAAANPVAL--------------------------------------------------\n>tr|A0A1V4TH08|A0A1V4TH08_9EURY/43-237 [subseq from] Digeranylgeranylglyceryl phosphate synthase OS=Methanobacterium sp. PtaB.Bin024 OX=1811674 GN=A4E25_00831 PE=3 SV=1\n----------------------------------------------------------------------------------------LVTGAGNSINDYFDHKIDAINKPERPIPSGRIALKMAL--IYSLLLFIIGiIIGFLINWI------LGIIALLASLLM-IYYARDLKTK--CLIGNMSISF-LTGLCFVFGGVAVGQILVSIY-LGIYAFLMTMAREIVKDMEDLEGDKEEGATTLPIIYGKRTSAIIAAIFMLIASLtSPILYFMGIFNIFYIIILIIAIVVFVVGA------------------------------------\n>tr|A0A7J2IUG8|A0A7J2IUG8_9ARCH/17-224 [subseq from] Uncharacterized protein OS=Candidatus Bathyarchaeota archaeon OX=2026714 GN=ENF78_01305 PE=4 SV=1\n-------------------------------------------IKLLRPPNCLMMSFAVVVGAVVACG--GLPSDRLVELALGCITGFSLLAASNALNDYYDREIDAINEPNRPIPSGLVRPWEAIALSLVLTAIGLSSAYL-------TSLPCFITALIAAAVADSYVT---IGKRTGLLGNA-MVSFCVAIPFAYGSLIaLGDVTNLVALFASMAFLANLGREVNKGIVDIPGDAAKGIRTVAVSLGPKAAAGLAA-AFYLTA------------------------------------------------------------------\n>tr|A0A7J2ZZN6|A0A7J2ZZN6_9ARCH/5-256 [subseq from] Uncharacterized protein OS=Nitrososphaeria archaeon OX=2268198 GN=ENX55_00475 PE=4 SV=1\n----------------------------------------KAYLMITRPPNGILMFIGILAGVAISYSKMIHFDDVIYSFIV----AYALNGSSMILNDYFDRDVDRVNAPDRPIPSGLIKPSYAV--IYSSMLGL---IGI--VFSRLVSVYCMIIAIASYIAALLYNS---SLKKTGLPGNFIVSLT-VTAPFLFGATMSdGYISDRIIVFIIPVLLSNTGREVIKGIADVEGDIVRQVNSIARIKGVGKAALIGSTLyILAVLFSPVPYILKYVSEYY-LPIVLIADVGFIYSARKILKRPDKEN------------------------\n>tr|L0HK95|L0HK95_ACIS0/54-254 [subseq from] Digeranylgeranylglyceryl phosphate synthase OS=Aciduliprofundum sp. (strain MAR08-339) OX=673860 GN=AciM339_0295 PE=3 SV=1\n----------------------------------------------------------------------------------------------NALNDYYDREVDLINHPERPIPSGRISPKNALYFGTFMFALALVFSALINLWT-------LLIAILAEISMYLYES---KLKNQGLSGNVTISI-LVGLIFVFGGAIFRDVVR-ITIFALMAFSSNLGREIVKDVEDMEGD--INRYTLPKKVGRRTASFMALVFfVLAVLLSPLPYICLGMSLYYLI---TVLISDAIFIYAAIIqfRDPHK----GQKNA-----------------\n>tr|U1MN40|U1MN40_9EURY/56-241 [subseq from] Digeranylgeranylglyceryl phosphate synthase OS=Haloquadratum walsbyi J07HQW1 OX=1238424 GN=J07HQW1_01261 PE=3 SV=1\n------------------------------------------------------------------------------------------TAAGNAINDYFDRTIDRINRPMRPIPRGAISERGAVVFSGLLFIAAIASTLVLPVVA-------IALAMVNLLALVVYTEL---FKGLPGIGNAIV-AYLTGSTFLFGAAAVTRVTdLGVVVLFTLAALATVTREIIKDIEDLDGDREEGLQTLPIVIGVIPAHRIATGVLLIAVtASAVPYMIGIFGIWYL----TLVVP-----------------------------------------\n>tr|A0A1G0SKP8|A0A1G0SKP8_9BACT/8-225 [subseq from] Uncharacterized protein OS=Ignavibacteria bacterium RIFCSPLOWO2_12_FULL_56_21 OX=1798438 GN=A3G43_01425 PE=4 SV=1\n------------------------------------------YLDLVRPLNLL-ITFLSVCAASVIAG--AGPDD-SFAVLAAGLSAALIAAGANAVNDFYDVDIDRVNRPDRPIPRGDLS-PKNAWHSWVVLtISGFGLSLL--IGSGL----CVAISLGAAVLLYVYSSTW---KSTPLTGNIVVSI-MTGMAFMYGATAVGEPLRGAM-PALFAFLSNMAREVVKDIEDREGDAMHKAQTFPVRYGVRPAQLVASVALVLLILAtFAAYFAGV--------------------------------------------------------\n>tr|A0A1G7QDG6|A0A1G7QDG6_9EURY/43-245 [subseq from] Digeranylgeranylglyceryl phosphate synthase OS=Halorientalis regularis OX=660518 GN=SAMN05216218_11262 PE=3 SV=1\n-------------------------------------------------------------------------------VLAAVVATVLATGAGNAINDYFDREIDRINAPDRPIPRGAVSPRGaLVFSAGMFLVAVVLVLALLPLLAIG--IAVFNLL---ALITYTEVFKGLPGVGNTLVA--YLGGSTFLFGTAAVWPVDTTVLASVVVLFLLAALSTLAREVIKDVEDVAGDREEGLNTLPIALGEQRALGLAAGLLAVAVVaSPVPYLLGTFGVGYLVVVVPAD-------------------------------------------\n>tr|A0A350BNY7|A0A350BNY7_9BACT/25-242 [subseq from] Uncharacterized protein OS=Bacteroidetes bacterium OX=1898104 GN=DCX46_09720 PE=4 SV=1\n----------------------------------------RAYLDLVRPLNLL-ITFLSVCAASVIAG--AGPDD-SFAVLAAGLSAALIAAGANAVNDFYDVDIDRVNRPDRPIPRGDLS-PKNAWHSWVVLtISGFGLSLL--IGSGL----CVAISLGAAVLLYVYSSTW---KSTPLTGNIVVSI-MTGMAFMYGATAVGEPLRGAM-PALFAFLSNMAREVVKDIEDREGDAMHKAQTFPVRYGVRPAQLVASVALVLLILATfAPYFA----------------------------------------------------------\n>tr|A0A2R6T7U7|A0A2R6T7U7_9ARCH/8-225 [subseq from] Digeranylgeranylglyceryl phosphate synthase OS=archaeon SCG-AAA382B04 OX=2137776 GN=C9439_01695 PE=3 SV=1\n-------------------------------------------LKIIRPLNCLMASLAVFIGITLASNFFSMDLSFYNSIIALFVA-FFITGAGNTINDYYDYKIDSYNAPNRPIPSGIIKRKEAFLLSITLFLVGISLSYFIN-W------FCFSLALFNSLILFFYAR---NLKGVPLSGNVS--VSYLVGSTFLFGALVVSEVKVTLVLFLLATLSTLGREIAKDLEDVEGDKE-KVKTIATEYGEKISANIAsFSTLLAVLLSPIPFILGY--------------------------------------------------------\n>tr|A0A497GNW4|A0A497GNW4_9CREN/41-243 [subseq from] Digeranylgeranylglyceryl phosphate synthase OS=Thermoprotei archaeon OX=2250277 GN=DRN15_10310 PE=3 SV=1\n-------------------------------------------------------------------------------KLILLFASPAIIGAAgNIINDYFDAPIDRINKPHRPIPSGIIKEEEARLASIILFIIGTALS----LPLGL-MPLL--IAVLASVLLYSYSY---SLKRRGFIGNITIAF-LSALCFPFGSLSTGTFSWTIVFPSFYAFSLILGREIVKVVEDLAGDSVAGVRTLAIMLGPRRASLLSIlPLMSVIILSPLPFLVKIGSFWYLIIAISgVDVPL----------------------------------------\n>tr|A0A133V1Y9|A0A133V1Y9_9EURY/49-261 [subseq from] Digeranylgeranylglyceryl phosphate synthase OS=candidate division MSBL1 archaeon SCGC-AAA261C02 OX=1698272 GN=AKJ42_00880 PE=3 SV=1\n------------------------------------------------------------------------------------------SGAGYAVNDYADRKIDAVNNPKRPIPSGELTPSDALGIARTLF-----VLGILSS-AFINLSCLFLAGFNAALLAYYAS----DLKRRGLIGNITISY-LVGSTFLFGALVIGSLTAAG-ILAAMAGLSTGGRELIKDVEDIRGDRKSDSKTFPIRYGKKKAVGLAIvLTIGAIILSPLPYLLnIFGWPYLAIVgasIGVFIVGMAIIARRQRKKDAHRASLAYK--------------------\n>tr|A0A662N465|A0A662N465_9EURY/50-247 [subseq from] Digeranylgeranylglyceryl phosphate synthase OS=Thermococci archaeon OX=2250254 GN=DRN32_04165 PE=3 SV=1\n----------------------------------------------------------------------------------------CS--WGNIINDYFDYEIDKINRPTRPLPRGALSRKAALVYGLCLALLGLLIGYMLNLL-------AFLFAFGAYLLMYLYA---WKLKPTPFVGNLTVATLTGVTPLYGAI-AVGKIGL-AGYLALCAFLVNVAREIFKDIEDVEGDRAHGAKTLPIIWGVERASKM--GVLFSLATILASFLPVK--AGIGLGYLPIIVVDgiILFSSYEILKDS----------------------------\n>tr|A0A1G3XTH0|A0A1G3XTH0_9ARCH/9-210 [subseq from] Uncharacterized protein OS=Thaumarchaeota archaeon RBG_16_49_8 OX=1802371 GN=A3K61_04950 PE=4 SV=1\n-------------------------------------------LKLTRPVNSIMVGFAVVVGVAVTSPLAVFS----VSAALGFLTGFFISSYSMVVNDYYDLEVDKINTPHRPLASGRIT-PRIAA-AYAAILLILGIAAALPVGRDNLI-----IAATFAAVAWIYNAWG---KKQMLLGNMMVAAS-VAIPYIYGGAAVGNADSLILwFLALTSFLAATGREVVKTISDTEGDEVRGVRSIARVHGGRAAAL--VGAML---------------------------------------------------------------------\n>tr|A0A7C4FW44|A0A7C4FW44_9BACT/7-253 [subseq from] Digeranylgeranylglyceryl phosphate synthase OS=bacterium OX=1869227 GN=ENS27_19635 PE=3 SV=1\n-------------------------------------------IQLARPLNGLIAFLSVIFGAfLASGNINPVFDVIIASAIALMLL-----SAGNAINDYFDVESDKINKPKRPIPSGKISKHSALTFSILLFIIGTLLS-LIVNWV------AFLIALFVSLTLIFYAG---KLRKLPLLSNLVV-ALLTSLTFIYGGVAVGKISGALIPAVFAFLFT-SAREIVKDIQDVDGDQATGMSSLAIKYGNKKAVYIALIFFSLLIIaSPIPYLLDYYSIYYLLCVFFGVDIVLIFCMISLIRQPSKS-------------------------\n>tr|A0A2D5ZK05|A0A2D5ZK05_9BACT/65-233 [subseq from] Uncharacterized protein OS=Gemmatimonadetes bacterium OX=2026742 GN=CME06_03450 PE=4 SV=1\n-----------------------------------------------------------------------------------VM-AATLNAGSNAINQLTDQENDRRNKPARPLPSGRLTPGAVlITGVF-FYVAALLAAWAVGVPVGGTIHECFWIALAGAAGSLIYSVPPVRTKRWAWAAQLTIAVPrgmLLRVCGWSCVALTF-NDPEPWYAGAVFFLFLLGAAATKDFADIEGDRAAGCNTWPVVHGPAG-------------------------------------------------------------------------------\n>tr|A0A843DMM4|A0A843DMM4_9EURY/48-271 [subseq from] UbiA family prenyltransferase OS=Methanobrevibacter sp. OX=66852 GN=J6B73_07860 PE=4 SV=1\n---------------------------------------------------------------------------------------------GNVINDYFDYKIDLINKPERPIPSGRMGLKTARNYAYILFLCGT-ICGFLiSYLTNNWIP--FIIVLVADILLYLYA---YKLKSTPLIGNLTVGFM-TGLCFAFGGFSIG--TPQMIYTSIFLGffafVMTTAREITKDIEDIEGDKAEGARTFPILYGTKVSAIITFILIILDCILcPLLYFQHIF-NIFYLAIIAIAVVLFVYSAILIIKN---QDVETAAKVSKYLKIGMLIA------\n>tr|L9Y8F8|L9Y8F8_9EURY/36-195 [subseq from] Prenyltransferase OS=Natrinema versiforme JCM 10478 OX=1227496 GN=ubiA PE=4 SV=1\n----------------------------------------------------------------------------------------LAVGAGNAINDYFDREIDRINQPGRAIPRGAVSPRGALAFSVVLFASAVAVA--------LTLPRLAIGIAGVNLLALIAYTEF--FKGLPGLGN-ALVAYLVGSTFLFGAAAVGEVAPAI-VLFVLSAIATLTREIIKDVEDIDGDREEGLHTLPIAIGERRALILA--AVLL--------------------------------------------------------------------\n>tr|A0A0E3PL34|A0A0E3PL34_9EURY/62-249 [subseq from] Digeranylgeranylglyceryl phosphate synthase OS=Methanosarcina siciliae C2J OX=1434118 GN=MSSAC_0883 PE=3 SV=1\n-----------------------------------------------------------------------------------------ISGAGNAINDYFDIKIDSINRPERPIPSGRVQTKEALYFSYLLFTLGTLLAFSINS-------ICGVIALFNSLLLILYAK---TLKGTPLLGNLSIGYLTGSV-FLFGASVFGFEGlKALSVLFLLAALAITAREIVKDIEDMEGDRLEGADTLPLRIGAKKAGYLAVfiGFLAV-LLSPLPYVMSiLGLRYLYLVLLA---------------------------------------------\n>tr|A0A2R6KEQ6|A0A2R6KEQ6_9EURY/52-236 [subseq from] Digeranylgeranylglyceryl phosphate synthase OS=Halobacteriales archaeon QS_9_68_17 OX=1919191 GN=BRD03_07645 PE=3 SV=1\n----------------------------------------------------------------------------------------AATAAGNAVNDYFDREIDAINEPDRPIPRGAVSPR-----------GALAFSGSLFVVAAAAALLLPPLAVGIAAINLAALVvYTEWLKGLPGVGNFVVAVLGGSTFLF-GGAAVGRPLPTV-VLFLLAALSTLTREIIKDVEDMGGDREEGLHTLPVAVGERRALYAASAALALALLaSPVPYLRGTFGAAY-LVVVA---------------------------------------------\n>tr|A0A662KXL8|A0A662KXL8_9ARCH/56-271 [subseq from] Uncharacterized protein OS=Thermoplasmata archaeon OX=1906666 GN=DRN29_00950 PE=4 SV=1\n-----------------------------------------------------------------------------------------AQAVGQIMNQIEDVEIDRVNgKNYRPIASGEISEEKAQAVAWFFAIFSILIGFAINIYYGFFM-VAF------LLAGVLYNIEPFRLKKRLWLNTTSLAISRGLLPLPAAWSIFGNVGDATPwLIGSIMAVWVLAWQNTKDINDIEGDKKFGIMTPAVYHGLKTLSWIIAFLSFLSFFLLAVYLKAGLLPSNMAALFILVIPTLWMIYKMFRMDISKISLENN--------------------\n>tr|A0A7J3WZF7|A0A7J3WZF7_9ARCH/8-254 [subseq from] Uncharacterized protein OS=Nitrososphaeria archaeon OX=2268198 GN=ENM64_07810 PE=4 SV=1\n-------------------------------------------VMITRPPNGILMFVGVLAGVAISYSKIIRFEDLIYSFIV----AYTLNGSSMVLNDYFDRDVDRVNAPHRPIPSGLIKPSHAVIYSSILGLTGIIFSSLISIYC-------MIIAIISYIAAFLYNS---SLKKTGLMGNFIVS-LIVATPFIFGATMSdGYISNRITVFIVPVILSNTGREVIKGIADVEGDIFRQVNSIARVKGAGKA--ALVGSIlyiLAVLFSPVPYILGCVSEYYLPIVLIADVGFII-SAGKIMKRPDK--------------------------\n>tr|A0A0E3PBF8|A0A0E3PBF8_9EURY/51-238 [subseq from] Digeranylgeranylglyceryl phosphate synthase OS=Methanosarcina siciliae HI350 OX=1434119 GN=MSSIH_0823 PE=3 SV=1\n-----------------------------------------------------------------------------------------VSGAGNAINDYFDIKIDSINRPERPIPSGRVQAKEALYFSYLLFTLGTLLAFSINS-------ICGVIALFNSLLLILYAK---TLKGTPLLGNLSIGYLTGSV-FLFGASVFGFEGlKALSVLFLLAALAITAREIVKDIEDMEGDRLEGADTLPLRTGAKKAGYLAVfiGFLSVLLSPLPYFMSILGLRYLYLVLLA---------------------------------------------\n>tr|A0A284VIM2|A0A284VIM2_9EURY/37-267 [subseq from] Putative (S)-2,3-Di-O-farnesylgeranylglyceryl synthase OS=Candidatus Methanoperedens nitroreducens OX=1392998 GN=MNV_1070004 PE=4 SV=1\n-------------------------------------------YELTRPWNWLRMqVPMAICGAILFANGF--PN-L-NIILICFIAGASLSAGGYAINDYFDRSIDIINAPNRPIPSNRIAPLEALF--LAIFLSGVGITISLSLsWI-----NV-IIAAATATYGFIYA---IFLKRFGNLLDTVSFAFFMGFPVLYGA--FATSTNK-MSLVLAFAVAMYigGAHIIGTIKDLEGDRKNSCRTVAVVFGSKKAAKIAAGLTTISLILfwiFATYLSRNFPSFLGLGIIS---------------------------------------------\n>tr|A0A151ADT3|A0A151ADT3_9EURY/52-236 [subseq from] Digeranylgeranylglyceryl phosphate synthase OS=Halalkalicoccus paucihalophilus OX=1008153 GN=HAPAU_24080 PE=3 SV=1\n----------------------------------------------------------------------------------------FATGAGNAINDYFDREIDRINQPGRPIPRGSVSPRGALGFSLALFSGAVVLAL--------TLPALaLAIAVVNLLLLVAYTQ---LFKGLPGVGNAVVAALGGSTFLFGGTAV-GNITAPG-VLFVLAALATFTREVIKDVEDLAGDREEGLNTLPIAIGERPALWVGVACLLVAVLaSPLPFLLGALGVVYLLAVL----------------------------------------------\n>tr|A0A550GV35|A0A550GV35_9ARCH/41-204 [subseq from] Uncharacterized protein OS=Candidatus Bathyarchaeota archaeon OX=2026714 GN=E2P71_10805 PE=4 SV=1\n------------------------------------------------------------------------------TILLIFFSMACITSAGFSLNDYFDRESDAIIKPKRPIPSGALSLKQVVTISASLFTVGLILA-LLINWSS------FFILLIDCILLVIYSAI-VKCK-SGFAANVLVGL-MVGTAFLYGEATVSQ-TISLISIS-LYPIcfGTIGGNILRDILSFEGDSKIGYPTLPKKIGFKGS------------------------------------------------------------------------------\n>tr|A0A550HHH1|A0A550HHH1_9ARCH/48-269 [subseq from] Uncharacterized protein OS=Candidatus Bathyarchaeota archaeon OX=2026714 GN=E2P64_04315 PE=4 SV=1\n-----------------------------------------------------------------------------------FFSAAFLMASTMSMNDYYDLEIDKINCPKRPIPSGIITPREAILI--SIISGFIGIIAAALINAYSLAVASFAL----TLMLY-YN---TRGKKTGFFGNILV-SICIGLPFIFGGAAVGRVTYLLVLFSLMAFISNLGREVTKGIMDLDGDREKKIKTIAVMHGPRKASIVAA-MLYVIAVGVSFV--PPILGIVSMAYIPFVlVSDIGFVSsSIFL--TRKYDMEYAEQTKRKVLI-----------\n>tr|A0A285N2F1|A0A285N2F1_9EURY/47-270 [subseq from] Digeranylgeranylglyceryl phosphate synthase OS=Natronoarchaeum philippinense OX=558529 GN=SAMN06269185_0292 PE=3 SV=1\n-----------------------------------------------------------------------------------IMATVLATGAGNAINDYFDREIDRINQPDRPIPRGAVTPTGALWYSGALFVGAIVLALLLPRLAL-AIAAI-------NLLALIAYT--KLFKGLPGVGNAVVA--YLgGSAFLFGGAAVGNIGPSAVLF-ALAALSTLTREIIKDVEDIAGDREEGLNTLPIAIGERRSLHIATALLVVAIVaSPLPYLLET----FGAAYLAVVVPADALMLLAV---AKSYDN--PTIGQTYLKYGMFVAVLA---\n>tr|A0A0E3L7Y3|A0A0E3L7Y3_9EURY/62-249 [subseq from] Digeranylgeranylglyceryl phosphate synthase OS=Methanosarcina siciliae T4/M OX=1434120 GN=MSSIT_0852 PE=3 SV=1\n-----------------------------------------------------------------------------------------VSGAGNAINDYFDIKIDSINRPERPIPSGRVQAKEALYFSYLLFTLGTLLAFSINS-------ICGVIALFNSLLLILYAK---TLKGTPLLGNLSIGYLTGSV-FLFGASVFGFEGlKALSVLFLLAALAITAREIVKDIEDMEGDRLEGADTLPLRTGAKKAGYLAVfiGFLSVLLSPLPYFMSILGLRYLYLVLLA---------------------------------------------\n>sp|C5A1J7|DGGGP_THEGJ/33-246 [subseq from] Digeranylgeranylglyceryl phosphate synthase OS=Thermococcus gammatolerans (strain DSM 15229 / JCM 11827 / EJ3) OX=593117 GN=TGAM_1764 PE=3 SV=1\n-----------------------------------------------------------------------VPEGKILILVFLVVSLGCAGG--NTINDYFDYEIDRINRPERPLPRGAMDRRTALWYSLFLFAVGLALALLISL-------KAFAFALLAYITMFLYA---WKLKPLPFIGNIAVAALTGVTPLYGAIAV-GKigLAGTLAVCAFLVNV---AREIVKDIEDVEGDLKKGAKTLPIILGRRKAAYVAAFF-GV-ATVIASFLpvkAGVGVGYYAMVPVDLIILYAVYLILRN--------------------------------\n>tr|A0A2R6K6G0|A0A2R6K6G0_9EURY/70-290 [subseq from] Digeranylgeranylglyceryl phosphate synthase OS=Halobacteriales archaeon QS_8_65_32 OX=1919186 GN=BRD01_04650 PE=3 SV=1\n-----------------------------------------------------------------------------------------SVGAGNAINDYFDREIDRINAPDRPIPSGLVAPREALVFSGCLFCGAIVAALFLPLLA-------IVIALFNLLALVAYTE---LFKGLLGVGNA-LVAYLGGSTFLFGGAAVGDLGVAVITLFSFAALATFARELVKDVEDVAGDREKGLRTLPIVVGERPSLTLAAGVLAVSVLaSPLPYLLGVFGPAYFLLLVPAD-ALLLYGAREGFADPSAGQARIKT--GMFLAAGAFV-------\n>tr|A0A0Q2MS61|A0A0Q2MS61_9EURY/21-245 [subseq from] Digeranylgeranylglyceryl phosphate synthase OS=Thermococcus thioreducens OX=277988 GN=ubiA PE=3 SV=1\n--------------------------------------------------------VGVLGSIVAVGHF---PDPITALRVFLVVTLGCAGG--NTINDYFDYEIDKINRPERPLPRGAMGRKVALYYSLLLFAVGLVLAHFINIQAF-ILAVIAYAA----MVLYAW-----KLKPLPFIGNLVVAGLTGATPLYGALAVEHIGLAG--YLALCAFLVNVAREVIKDIEDVEGDVAKGARTLPIIWGEKRAAY--VGALFALLTVAASFLpvrAGVGLGYYAMVPVDLIILYATY---IILK------------------------------\n>tr|A0A5E4JBV0|A0A5E4JBV0_9ARCH/38-252 [subseq from] Digeranylgeranylglyceryl phosphate synthase OS=uncultured archaeon OX=115547 GN=LFW2522_00423 PE=4 SV=1\n------------------------------------------------------------------------------NFLILILSLIFVVAGFNTYNAIADKKIDQINKPSRPIASNKITERQA-KKLTVLF---YAIAFFLSLT---LNPLIAGIIIFSILITALYSFKPIYLKQRFVAGNLVGAILYGLISPLAGWALTPTLGLPIAIISTLFFLA-IGLSFLKDFEDVVGDKKYGINTLPLKIGRHRSigTILIVTTVAFAYLTYATFSALLPQKYYFIL---IFYPII-FFNIYSYKNPA---------------------------\n>tr|A0A0E3S431|A0A0E3S431_9EURY/63-246 [subseq from] Digeranylgeranylglyceryl phosphate synthase OS=Methanosarcina lacustris Z-7289 OX=1434111 GN=MSLAZ_2513 PE=3 SV=1\n-----------------------------------------------------------------------------------------VSGAGNAINDYFDIRIDSINRPERPIPSGRVQAKEALYFSYFLFALGTLLAFSINYVC-------GLIALFNSLLLVLYAK---TLKGTPLLGNLSIGYLTGS-VFLFGASIFGFG--GIKVLSVLFLLAALAITareIVKDIEDMEGDRREGADTLPIRIGAKKAGNLAvlIGLLAVL-LSPLPYfMSILGLSYLYL-------------------------------------------------\n>tr|A0A2V9L825|A0A2V9L825_9BACT/10-214 [subseq from] Uncharacterized protein OS=Acidobacteria bacterium OX=1978231 GN=DMG27_00380 PE=4 SV=1\n---------------------------------------------FARPFTLVPPMVGIFSGSLIGYGASHAPFRVLHVGLAV-GAAAVLNAASNGLNQICDLENDRINKPHRPLPSGKMT----LGRAWAFVAVTYAAALVMVAAVNRETFAIYA--I-AALATVAYSAPPVRLKRHPVGSNLIIALIRGALLKVAGWAAVSTVLASVEpwYIGSIYFVFLLGATTTKDFADIEGDRAAGCITLPVRFGAAwSARAI---------------------------------------------------------------------------\n>tr|A0A7J4FVB5|A0A7J4FVB5_9ARCH/29-221 [subseq from] Digeranylgeranylglyceryl phosphate synthase OS=Candidatus Altiarchaeales archaeon OX=2250256 GN=EYP86_00450 PE=4 SV=1\n--------------------------------------------------------------VIVSATFMYSAgESFSmSSVILAGISAALVTGAGNAINDYFDSEIDKINKPKRPIPSGRITKPDVGMLSIALFLVGIGISKFINEYC-------LILAVLNSVILVLYARYSKKLllISNLAISYLVTSIFLfgVAATIQEGFEFFDLKEIrIVMVITACAFLMTFSREIVKDIEDIEGDRREYAKTLPIVLGKDKAEKA---------------------------------------------------------------------------\n>tr|A0A2V9IHQ8|A0A2V9IHQ8_9BACT/11-214 [subseq from] Uncharacterized protein OS=Acidobacteria bacterium OX=1978231 GN=DMG25_04855 PE=4 SV=1\n----------------------------------------------ARPFTLVPPMVGIFSGSLIGYGASHAPFRVLHVGLAV-GAAAVLNAASNGLNQICDLENDRINKPHRPLPSGKMT----LGRAWAFVAVTYAAALVMVAAVNRETFAIYA--I-AALATVAYSAPPVRLKRHPVGSNLIIALIRGALLKVAGWAAVSTVLASVEpwYIGSIYFVFLLGATTTKDFADIEGDRAAGCITLPVRFGAAwSARAI---------------------------------------------------------------------------\n>tr|A0A4U7ENT4|A0A4U7ENT4_9EURY/55-250 [subseq from] Digeranylgeranylglyceryl phosphate synthase OS=Halorubrum sp. GN11_10-6_MGM OX=2518112 GN=EXE46_11440 PE=3 SV=1\n----------------------------------------------------------------------------------------------NAVNDYFDREIDAVNRPDRPIPRGAVSPRAALA----TAIGWFAVAVAVAI---SLPPLAIAIAAV-NLVALVTYTS--VFKGTPGLGNVL-VAYLVGSTFLFGGAAVGNPR-AVVVLAALAGLSTFTREVIKDVEDVAGDREEGLATLPIAVGERTALWIGAAALVVAvAVSPLPYLTGTlGAGYLAVVAVADAVM-LYATYESFV-DP----------------------------\n>tr|A0A4P9TJC9|A0A4P9TJC9_9EURY/11-238 [subseq from] Digeranylgeranylglyceryl phosphate synthase OS=Natrinema pallidum OX=69527 GN=FGF80_12355 PE=3 SV=1\n-------------------------------------------LELTRPVNVIAASVLTFIGAFVAGGVGEEPVAVVAA---VAATG-LAVGAGNAINDYFDQEIDRINQPERAIPRGAVSPRGALVFSVVLFAGAVALALTLP--------GLAIAIAAVNLLALIAYTEV--FKGLPGLGN-ALVAYLVGSTFLFGAAAVDEIGPAVV-LFVLAGTATLTREIIKDVEDIEGDREEGLNTLPIAIGERRALGV--AAVLLV-LAVVASPVPFLRGEFGVAYLLLVVPA----------------------------------------\n>tr|A0A1F5DFP1|A0A1F5DFP1_9ARCH/28-197 [subseq from] Uncharacterized protein OS=Candidatus Bathyarchaeota archaeon RBG_13_38_9 OX=1797377 GN=A3K80_05775 PE=4 SV=1\n------------------------------------------------------------------------------------FSAAFLMASTMSMNDYYDLEIDKINCPKRPIPSGIITPKEAILISIISGLIGIITAALINM---HSLAVA-SFA---LILMLYYN---TRGKKTGLFGNILV-SICIGLPFIFGGAAVGRVTYLLLLFSLMAFISNLGREVTKGIMDLEGDRLKKIKTIAVMHGPRKASIVATM-LYIIAVG----------------------------------------------------------------\n>tr|A0A523WTJ9|A0A523WTJ9_9BACT/8-235 [subseq from] Uncharacterized protein OS=candidate division Zixibacteria bacterium OX=2053527 GN=E3J45_00170 PE=4 SV=1\n-------------------------------------------FELTRPINNLIAFMAVYLGGVISVDFYFSQEIILAS-----LSGMLISAAGNVINDYFDLEVDRVNKPHRPLPSGNVGASGALILYVLLTIVGL----ILSVLINR--PT-FIIASAAVVGLFFYSA-SLKLEL--FWGNFTVA-FVSALAFLYGGASVGNARGALIPA-VFAFLYHFGREVLKDLEDMEADRLRRSRSIPLVHGKGFAQRIIVSTFVLLIIaTILPFALKIYGWIYLLVVIAGV-------------------------------------------\n>tr|A0A7W0WEI5|A0A7W0WEI5_9ACTN/13-206 [subseq from] UbiA family prenyltransferase OS=Rubrobacteraceae bacterium OX=2740537 GN=H0T55_01635 PE=4 SV=1\n----------------------------------------------------------------------------------------------TSVNDISDREIDEINHPGdrgRPLVTGAARA----ADLWILFGVSSVLAVALALAAGAAAAGIILLSV---VIGALYSLPPARLSYRIFLAPPTLAVAYVGIPYWAGVVVVGgSLgMADLPVLMALYLLF-AGRIILKDFRDREGDAAFGKPTFLLKYGKRTTCLVSLGAVCAGDALLVASL---ADKWWLAALLQLYVASVALM------------------------------------\n>tr|A0A7C7QEJ5|A0A7C7QEJ5_9ARCH/35-203 [subseq from] Uncharacterized protein OS=Candidatus Bathyarchaeota archaeon OX=2026714 GN=EYP27_05330 PE=4 SV=1\n------------------------------------------------------------------------------------LTAFTLAGGSMAANDYFDREVDAVNEPTRPIPSGQVTPSQ--TLIFSALLGVLGLAFAflsLRFFQGLLAPLV----AGASFaLALGYNGW---GKRFGLLGNLMVSA-CVAVPFLYGAFMVGVLPSLLLAfFAALAFLSNTGREIVKGIADMEGDKLRRIETLALKYGPRLAAWAASA------------------------------------------------------------------------\n>tr|D9Q1K0|D9Q1K0_ACIS3/9-257 [subseq from] Probable (S)-2,3-Di-O-farnesylgeranylglyceryl synthase OS=Acidilobus saccharovorans (strain DSM 16705 / JCM 18335 / VKM B-2471 / 345-15) OX=666510 GN=ASAC_0782 PE=4 SV=1\n--------------------------------------------ELMRPVNGVMMGIIVIVGAFVAGHGRLPP--VASIVM-GFLVAYTLTSSAMVLNDIVDVKIDMVNSPGRPIPSGRVSVAEAKALFWLTSAVGLAISAVMGLP-ELTVAAVSYV------DAVLYDT---VTKRTGLLGNFMVAFTGVS-PLLYGAFMGGGVNMAIVFETLMIFLSMVGREIAKGVADVEGDRLHGVRTLAVVHGPAKASLASMAfYLAAIALSPLPPLLGIANPiYYGVPIAA-VDLVFIYESLKLVRSPTK-DV-----------------------\n>tr|A0A7J2SXT4|A0A7J2SXT4_9CREN/38-236 [subseq from] Uncharacterized protein OS=Thermoprotei archaeon OX=2250277 GN=ENN59_02410 PE=4 SV=1\n--------------------------------------------------------------------------------LLGFLTGFAISGYSMVINDIFDVRTDALNGRMRPLVRGDLSVGEARALA-----AALAAAGLASsIASG---PATLLVAAVFAALAYLYSA---RLKREGLAGNIVVALS-IAIPFLYGGLIAGLNYLLVFVMFSTSFLTGLSREILKSIADVSGDSATGIRSLPVVAGIGAAAGLSAALVVLaVPIAYIPLMVGAGSAFYAAGVsVASLL------------------------------------------\n>tr|A0A497SRV2|A0A497SRV2_9ARCH/48-206 [subseq from] Uncharacterized protein (Fragment) OS=Candidatus Aenigmarchaeota archaeon OX=2093792 GN=DRP10_01500 PE=4 SV=1\n---------------------------------------------------------------------------------------------GNIINDFFDFEIDKINKPERPLPSGRVSKKRAFLFYFVLSLGGLTISFFVS-------LNFFILALFNSILIFLYSKKFKKTVFGNPIDSW-LACSVFLAPVLILGDFSELLTSKATILSIIALFGNYGREILKDVEDIRGDRIEKARTLPIVIGKNRATI--LGKIMI--------------------------------------------------------------------\n>tr|A0A0E3KYK1|A0A0E3KYK1_9EURY/51-237 [subseq from] Digeranylgeranylglyceryl phosphate synthase OS=Methanosarcina sp. WH1 OX=1434102 GN=MSWH1_2322 PE=3 SV=1\n----------------------------------------------------------------------------LDAVLVLLVV-FLVSGAGNAINDYFDIRIDSINRPERPIPSGRVQAEEALYFSYLLFALGTLLAFSI-------NSACGLIAFFNSLLLILYAK---TLKGTPFLGNLSIGYLTGSV-FLFGASIFGFGGiKALFVLFLLAALAITAREIVKDIEDMEGDRMEGADTLPLRIGAKKAGNLsvLIGLLAV-LLSPLPYLLS---------------------------------------------------------\n>tr|A0A0E3NLX2|A0A0E3NLX2_9EURY/51-237 [subseq from] Digeranylgeranylglyceryl phosphate synthase OS=Methanosarcina sp. WWM596 OX=1434103 GN=MSWHS_2692 PE=3 SV=1\n----------------------------------------------------------------------------LDAVLVLLVV-FLVSGAGNAINDYFDIRIDSINRPERPIPSGRVQAEEALYFSYLLFALGTLLAFSI-------NSACGLIAFFNSLLLILYAK---TLKGTPFLGNLSIGYLTGSV-FLFGASIFGFGGiKALFVLFLLAALAITAREIVKDIEDMEGDRMEGADTLPLRIGAKKAGNLsvLIGLLAV-LLSPLPYLLS---------------------------------------------------------\n>tr|A0A7T9CSQ0|A0A7T9CSQ0_9BACT/284-484 [subseq from] UbiA family prenyltransferase OS=Candidatus Moranbacteria bacterium OX=2045217 GN=IPJ68_05295 PE=4 SV=1\n--------------------------------------------------------------ASLYGESNWIPNFFHfAGVLALITAVSCAWLASVVVNDLRDVAIDRITNTHRPLVTGAITVPTYKTIGILLFAVSIFLAGLVSTQAAL--LLVLYQA-----LAFLYSADPLRLKRIPLIAT-AIAAMASLLILFAGFIVFSTeknISTLPVSIPILLFFAYLAIIPIKDFKDIVGDAADGVRTLPVILGEGRAKRFI-GAAVFLVFVVS--------------------------------------------------------------\n>tr|A0A218P2W4|A0A218P2W4_THECE/22-266 [subseq from] Digeranylgeranylglyceryl phosphate synthase OS=Thermococcus celer Vu 13 = JCM 8558 OX=1293037 GN=ubiA PE=3 SV=1\n---------------------------------------------------------GVLGSIVAVGHF---PGVITSLLVFLVVTLGCAGG--NTINDYFDYEIDRINRPERPLPRGAMSRKTALYYSLSLFAVGLALAYFIN-----TADFVLAIVAYAAMVLYAW-----KLKPLPFVGNLVVASLTGATPLYGALAVNRIGL--AGYLALCAFLVNVAREVIKDIEDVEGDITKGAKTLPILWGRRKAAYI--GAVFAVLTVVASFLpvkAGVGLGYYSMVPVDLIILYAAY---LILKNQ-EREVAHR--AQELLKISIFLA------\n>tr|A0A7J6GTK8|A0A7J6GTK8_CANSA/50-224 [subseq from] Uncharacterized protein OS=Cannabis sativa OX=3483 GN=G4B88_003470 PE=4 SV=1\n-----------------------------------------------------------------------------------VLVILCVTICVNGINQIYDLDIDRLNKPDLPLASGEMS----IEMAWVLTIF-CAISGLILTITMNSGPFFPFLYCGSIFVgGFLYSAPPFRFKNNHFTAllcNYVMFVSttlQIYCAYKAGLGLPLNWSPAFCLLVWFLSLIAVTICIGKDLSDIEGDRKFGVTTFPTEYGAKPIALIC--------------------------------------------------------------------------\n>tr|A0A0P1MAG2|A0A0P1MAG2_9BACT/43-262 [subseq from] Geranylgeranylglycerol-phosphate geranylgeranyltransferase OS=Candidatus Kryptonium thompsoni OX=1633631 GN=JGI4_01801 PE=3 SV=1\n--------------------------------------------------------------------------DILRLALMAGIVGVLIDAGANVINDFFDVEIDRINKPHRPIPSGLVSKRFALFIYFVCTILGLLVASFLNKMA-------FMIVFFSSVAIFLYS---YRLKRIPLVGNFTVA-FITGLAFIFAGSIVGNFK-DALFPFLFAFMINFGREIIKDIEDIEGDLKSGVRTFPIVRGVNWAVAVSVSVFLILIfATMIPYFVGIYNHLYFL-IVSVVNVGLIFVIFSLIRDRSKRN------------------------\n>tr|A0A256XPP3|A0A256XPP3_9ARCH/54-293 [subseq from] 4-hydroxybenzoate polyprenyltransferase OS=Thermoplasmatales archaeon ex4572_165 OX=2012525 GN=B6U98_00590 PE=4 SV=1\n-------------------------------------------------------------------------------ILPASLSFVFLNGASNALNQATDYDADLISKPYRPIPKGIITKKEAITIAIIMYIGSFLIGAII-------HPTFLMLLLFITFFTVTYSISP-RMKDKLWFNQLWIGIPRGFLGILGSWSVFGSIMEPV-PLTI-ACIAGLflfGGSITKDISDKHADKIVGTKTLVIKYGEKKAAFIVLPFLFFPFILIPVFINIGFLPVYFWLLTFLAIPA-FFIFKTMVEDQSKQFSLENTRAWSFMYITYFIFALS---\n>tr|A0A522Q4Y3|A0A522Q4Y3_9BACT/11-249 [subseq from] Uncharacterized protein OS=Acidobacteria bacterium OX=1978231 GN=EPN47_02330 PE=4 SV=1\n----------------------------------------------GRPFTLIPPMVGIFSGSLIGyGATH--VHLVAYHIVLAVLAAGVLNAASNGINQICDFENDCVNKPHRPLPSGQMTWRQAWVFVAVTYFLALAMVAVIN-W------QIFAIYVVAALATLAYSVPPVRLKKNTWGSNIIIALIRGGLLKVAGWAAVATVLHSVEpwYIGSIYVVFLLGATTTKDFADIEGDRKAGCITLPVRYGaTFSARAISPSFIlPWLMLPLGLYLdVLSGNPAGILVLSVIML------------------------------------------\n>tr|A0A660X8U8|A0A660X8U8_9BACT/50-253 [subseq from] Uncharacterized protein OS=Candidatus Marinimicrobia bacterium OX=2026760 GN=DRP91_01520 PE=4 SV=1\n-------------------------------------------------------------------------------------IG-AFTAAGNSFNDYCDYKIDAINRPKRPIPSGKISRKEALVLTVVFFTSGWAVAMPLM------SQTILIILTIATICLITYS---LFLKSTALVGNMIV-ALILGLSFIFSAAVYGDIKRGFAPFTLAFLFT-LIREIIKDMQDIKGDEKHGAKTFPIAFGQiKAARLVSFLSVLLIVIAVALFLTGVYGFLYGIVVGITVVPVLIFTIISINR------------------------------\n>tr|A0A1V4U135|A0A1V4U135_9EURY/26-191 [subseq from] Digeranylgeranylglyceryl phosphate synthase OS=Methanoregulaceae archaeon PtaB.Bin056 OX=1811721 GN=A4E37_02139 PE=4 SV=1\n---------------------------------------------------------------------------VTGAV-ILFLVVFLVTGAGNAINDYFDVEIDRINRPDRPIPSGAASAKGVFVYSSILFIAGITLSL-------LTNPFCIAIAVANSLLLIWYAA---SLKRTPGAGNAAISYLTASIFLF-GGAYAGPEGLlVVTPLALITFFAMLAREIWKDAEDLEGDRAQGADTLPIRIGVPPA------------------------------------------------------------------------------\n>tr|A0A142CUR1|A0A142CUR1_9EURY/49-236 [subseq from] Digeranylgeranylglyceryl phosphate synthase OS=Thermococcus peptonophilus OX=53952 GN=ubiA PE=3 SV=1\n---------------------------------------------------------------------------------------GCAGG--NTINDYFDYEIDKINRPERPLPRGAISRETAFWYSIALFAVGIVLAWFINIWD-------FLLAIVAYVIMFLYA---WKLKPLPFIGNIAVASLTGATPLYGAIAV-GEIGL-AGTLALCAFLVNVAREVIKDIEDMEGDMAKGARTLPILIGRKRAAY--VGALFAILTVVASFLPV--KAGIGLGYLSMLPVDVII-------------------------------------\n>tr|A0A662SNS8|A0A662SNS8_9ARCH/39-206 [subseq from] Uncharacterized protein OS=Candidatus Korarchaeota archaeon OX=2056630 GN=DRO06_01625 PE=4 SV=1\n----------------------------------------------------------------------------AGALLCVLTPSLVLMGG-NAINDYFDVEIDRVNRPHRPIPSGLVSRREALVAY--LFLSA---AGVAIAYAFGPLPV--GIALFFSASWYAYGA---RIKATGLPGNA-LVSLGVAFTMIYGALCYGPLPPKVLSYSLVAFSVNLVREIVKCVEDLPGDSRVGLKTLPIRVGLPGTRLLL--------------------------------------------------------------------------\n>tr|A0A3A6QB12|A0A3A6QB12_9EURY/10-251 [subseq from] Digeranylgeranylglyceryl phosphate synthase OS=Halonotius pteroides OX=268735 GN=DP106_06330 PE=3 SV=1\n--------------------------------------------ELTRPGNAVAAGVLTFTGAFVSGGVAAAPLAIAAAVLATIA----ATAGGNAINDYFDRAIDAVNQPDRPIPRGAISARGAL-----------GVSTACFAVatvAALTLPLI---AVGIAVVNLLALVVYtEFFKSRPLVGNALVAYLTGSAFLFGGAALGDPL--EAGVLFLLAAVATLTREIVKDVEDIAGDRQEELRTFPIVVGRKPALWAGVAALVV---AVAASVLPHLDGTFGLSYLLVVIPAdavMLLAALYSFRDP----------------------------\n>tr|A0A497LFE3|A0A497LFE3_9ARCH/10-242 [subseq from] Uncharacterized protein OS=Candidatus Bathyarchaeota archaeon OX=2026714 GN=DRO35_02055 PE=4 SV=1\n--------------------------------------------RIIRPVNGLMMSLAVFVGAWLSLNTPVFP-DLLQNLLLGALTAFTLSGASMAINDYCDYEIDKINEPNRPLPSGVVKLEESLFLAAVMMLIGL-VASLLINWK------ILLIALISISVSTIYA---FRGKQTGLPGNMLV-SFCVAIPFIYGSLIVSDIIDlKILLFSAMAFLSNIGREVTKGIVDVSGDRIKNMRTVAVIYGEKVAAAVASSMIlSAVILSavppIIGIVSAWFIPFVAITD-----------------------------------------------\n>tr|A0A832U9A3|A0A832U9A3_9EURY/63-250 [subseq from] Geranylgeranylglycerol-phosphate geranylgeranyltransferase OS=Methanosarcina sp. OX=2213 GN=HA262_07970 PE=4 SV=1\n-----------------------------------------------------------------------------------------VAGAGNAINDYFDVRIDSINRPDRPIPSGRMKLKEALYFSYILFTLGTLL-------AFSINPICGLIALFNSLLLIFYAK---TLKGTPLLGNLSIGYLT-GSSFLFGASVFGLEgLKDLFTLFLLAALAITAREIVKDIEDMEGDKIEGADTLPLRVGAKKASYLAVliGFLAV-FLSPLPYVLSvLGLRYLYLILLA---------------------------------------------\n>tr|A0A0E3SH50|A0A0E3SH50_9EURY/63-243 [subseq from] Digeranylgeranylglyceryl phosphate synthase OS=Methanosarcina horonobensis HB-1 = JCM 15518 OX=1434110 GN=MSHOH_3274 PE=3 SV=1\n-----------------------------------------------------------------------------------------VSGAGNTINDYFDIKIDSINRPERPIPSGRVKAKEAFYFSYLLF--SLGTL---L--AFSINSVCGLIALFNSLLLILYAK---TLKGTPLLGNLSIGYLTGS-VFLFGASVFGFRGIEAlSVLFLLAALAITAREIVKDIEDMEGDSKEGADTLPLRIGAKKAGYLAVliGLLAVILSPLPYFMHILGSRY----------------------------------------------------\n>tr|A0A7C5U6Q9|A0A7C5U6Q9_CALS0/7-243 [subseq from] Uncharacterized protein OS=Caldiarchaeum subterraneum OX=311458 GN=ENM42_03385 PE=4 SV=1\n-------------------------------------------LKLSRPPNGLMMFFAVLIGVLFSENRNINIET---AVYAF-VTSFGLTSSSMALNDYFDKEVDLVNNPSRPIPSGQISESKAVVFAGFTAFVGLSAAFLTSMPCGLMASFTYVV-------AALYN---WFLKKTGFLGNLVVSFTVV-APFIYGSLLSDcTVTSRVLILALLAFLANTGREVIKGMTDVEGDAVRKVSTIARQHGLPAAAKLgAAFYLTAVALSPLPYLLNVVGALY-MPVVAVADAGFIYS------------------------------------\n>tr|D3DZQ7|D3DZQ7_METRM/35-253 [subseq from] Digeranylgeranylglyceryl phosphate synthase OS=Methanobrevibacter ruminantium (strain ATCC 35063 / DSM 1093 / JCM 13430 / OCM 146 / M1) OX=634498 GN=mru_1885 PE=3 SV=1\n-------------------------------------------------------------------------------ILCAVIVFVC-TGAGNTINDVFDYKIDEINKPNRPIPSGRISLKNARNYSYLLFAIGIILSFVIDYMINSIWPSVIVV--PAVVIMYLYAR---NLKAMPLIGNITVAT-LTGFCFvIAGTVI-ACATSSlrILFISIYLGLfalfMTLAREIVKDMEDIEGDKLEGARTFPILYGKKIPSIVSIILIVVTTLMCpVLYIFGIFNVFYM---IVMIVPICMFLYcAYSLK------------------------------\n>tr|A0A7C2L7F8|A0A7C2L7F8_9ARCH/4-206 [subseq from] Uncharacterized protein OS=Nitrososphaeria archaeon OX=2268198 GN=ENP21_07410 PE=4 SV=1\n--------------------------------------KLRALLKLTRPPNAILMYIAVIAGIVXSDSKXFQPEKLVLAL----ITAYGLCGSSMGFNDYFDREVDRVNAPWRPIPSGTVSASEAAA-----FSAALGIIGLTSS--ALTSVQCLIVASIAYAASLAYNA---WLKRSGLPGNIIV-SGVVAAPFIYGSILSdGYISQRLATFILPVFLSNLGREIIKGISDVEGDSLRGVKSAARIMGPRFAARL---------------------------------------------------------------------------\n>tr|A0A1W9SIS9|A0A1W9SIS9_9BACT/37-243 [subseq from] Uncharacterized protein OS=candidate division KSB1 bacterium 4572_119 OX=1971636 GN=B6I21_00840 PE=3 SV=1\n---------------------------------------------------------------------------LFKVFL-ASLSGGIVAGGANAINDYFDVEIDKINKPHRPIAAGVISPANGFIYSIILFL-----LGIIIGWFV--NRQAFVVAIFASILLFFYSA---KLKRTVLWGNLSVSLA-TSLAFIYGGIAVNRFALSLIPATFSF-FYHLGREIIKDAEDIEGDIADNIVTFPIKYGKKPAlKLATVIYLFLILLTILPYTFQVFGLYY-LFIVTLVVDLVVVYV-----------------------------------\n>tr|A0A2V0P7E6|A0A2V0P7E6_9CHLO/160-335 [subseq from] Uncharacterized protein OS=Raphidocelis subcapitata OX=307507 GN=Rsub_07829 PE=3 SV=1\n-------------------------------------------------------------------------------------ALLCGNGYIVGINQIYDVEIDALNKPFLPVAAGELSTPA----AWAL-VAGLAATGL-AITATNFGPLISSLYAFGLLLGTVYSIPPLRLKRFAIpafliiatVRGFLLNFGVYHATRAALQLPF-AWSPPITFITCFVTMFATVIAITKDLPDVEGDRAHGISTFATRLGVPAVSNLGIGLL----------------------------------------------------------------------\n>tr|A0A850MG80|A0A850MG80_9ARCH/26-259 [subseq from] Geranylgeranylglycerol-phosphate geranylgeranyltransferase OS=Candidatus Helarchaeota archaeon OX=2719382 GN=HWN65_21325 PE=4 SV=1\n--------------------------------------------------------GAIV--SSSSGSFSYHPDFTTIAILSAFFT--ATSGYI--LNDWKDVEIDKINCPERAIPSGKVSRNTALVLAIVFM-----AAGDIIIWFTNW--ECILIMMIGSVLIIAYS---LWLKKAGFIGNLTVAVltGFCLLVGGASVIPLNPLALGMAMWPaLLAFSLNVGREIMKGIDDYEGDKAEGANTLAVLWGRKKAAWTGVGFLSITVaISPFPFLLGYYNILY--LVLALIVDGILIvDSILILKTPT---------------------------\n>tr|A0A537GIZ9|A0A537GIZ9_9ARCH/16-220 [subseq from] Uncharacterized protein OS=Candidatus Bathyarchaeota archaeon OX=2026714 GN=E6H19_00255 PE=4 SV=1\n-------------------------------------------LTLIRPPNTIMIGLGVVIGEAiGLGKLPGLPEAVFGFLTASLM-----MAGTMVANDVYDVEIDKVNSPQRPLPSGTVRTRDAVVLAVALSVAAIGFSALLGLWTFLTA----LLAL--ALMVY-YNT---RGKKTGLIGNAVVS-FNVALPFFYGGLAVNSIGPLLFIFSVVAFLANFAREVAKGIADVKGDNLRQVRTLAVVRGTKVAALTSTGLFIIA-------------------------------------------------------------------\n>tr|A0A7J3R0D0|A0A7J3R0D0_9ARCH/40-217 [subseq from] Uncharacterized protein OS=Candidatus Bathyarchaeota archaeon OX=2026714 GN=ENV78_03140 PE=4 SV=1\n-----------------------------------------------------------------------------VTALLMFFSMAFITSAGFSINDYFDRASDAIIKPKRPLPSGILSPKQALAASAVLFVLGLGLALLINTL-------CFSILIVDSALLLFYST--IVKRKSGFAANLLVGLL-VGTGFLYGEaAVFATVNKSIALYPICFGT--IGGNILRDVLSLEGDVKIGYPTLPQRIGSKKAVRVAVFFFVLTGVL----------------------------------------------------------------\n>tr|A0A7C5FH01|A0A7C5FH01_9EURY/24-185 [subseq from] Uncharacterized protein OS=Euryarchaeota archaeon OX=2026739 GN=ENW62_10050 PE=4 SV=1\n-------------------------------------------------------------------------------------------AASNSFNAIYDEEIDRINKPTRPLVTGALSKKDAYA-VSISLYI---IIIILS---FLFNLAFFLCVLIIILVTIFYSMPPIRLKKRLWLSNISIAFARGFLGFMAAWCIFDTNPQDSPVPWLVGGIMFLvlvGATTAKDFTDVEGDAKFGMRTLPVVYGLRKSAIISS-------------------------------------------------------------------------\n>tr|A0A842LX14|A0A842LX14_9ARCH/45-251 [subseq from] UbiA family prenyltransferase OS=Candidatus Methanomethyliales bacterium OX=2758716 GN=H5T34_02070 PE=4 SV=1\n-------------------------------------GKIKSYFKLIRPVNALMMGLAVVVGEVAI--LGGVPD-AI-KILSGFLVSFFLTSAAMVINDIVDIDIDRINTPDRPIPSGSVSIKSAK--LYAAI---LAIAGIMSAFPLS--AYGVPLAVITFLISLAYN---LRGKKAGFVGNMMV-AYCVAVPFlFGGLAVAETIDIKISVFFLLAFLATTGREVVKGIADMEGDQIKGIATLALSSGPKKAALVAA-A-----------------------------------------------------------------------\n>tr|A0A843ESE6|A0A843ESE6_9EURY/45-273 [subseq from] UbiA family prenyltransferase OS=Methanobrevibacter sp. OX=66852 GN=J6P09_02910 PE=4 SV=1\n------------------------------------------------------------------------------------------TAAGNVINDYFDYHIDLINKPERPIPSGRISLKNGRNYAYLLFLLGTLCGFLISFMTANWIPLAIVLL--ADVVLYLYA---YKLKSTPLIGNLAVGFM-TGFGFVFGG--FCINNPNIIMISIILGFFAfvmtTARELIKDIEDIEGDNADGAKTLPIMIGTKIPAIIA--TILIIADSALCPLLYFYHIFSVLYLVIIAIAVIIFLYSAIIIM-KSQDEKTAGKASKYLKIGMLIAFV----\n>tr|A0A843AH19|A0A843AH19_9EURY/46-261 [subseq from] UbiA family prenyltransferase OS=Methanobrevibacter arboriphilus OX=39441 GN=ISP01_06465 PE=4 SV=1\n-------------------------------------------------------------------------------------------GGGNVINDYFDHKIDAINKPNRPIPSGRISLKNAKLYAYLLFLLSIIMGFVISYLVNSLIPGIIV--IISSLLMYYYAY---TLKKIAIIGNMSISL-LTGLCFIFGGFIIGleTMTTNIIIISLYLgSfafIMTMAREITKDMEDIEGDKAEKARTFPILYGMKKSSYLA-GFLMILAsiLSPILYFNGIFSIYYILILFFAIITFF-YGAYTILKDQTIKNA-----------------------\n>tr|U6EE26|U6EE26_9EURY/43-223 [subseq from] Digeranylgeranylglyceryl phosphate synthase OS=Methanobacterium sp. MB1 OX=1379702 GN=MBMB1_1509 PE=3 SV=1\n----------------------------------------------------------------------------------------LVTGAGNSINDYFDHKIDAINKPQRPIPSGRISLKGALIYSLFLFAVGVIIAFAIDLLLG-------IIALFSSLLM-IYYARDLKTK--CLIGNMSISF-LTGLCFIFGGIAVEQITVSIY-LGFYAFLMTMAREIVKDMEDQEGDRKEGATTLPIVYGNRTSSILASLFMIIASvTSPILYFIGIFSVFYL--------------------------------------------------\n>tr|A0A7J3QEK0|A0A7J3QEK0_9CREN/48-240 [subseq from] Digeranylgeranylglyceryl phosphate synthase OS=Ignisphaera aggregans OX=334771 GN=ENV02_01870 PE=3 SV=1\n----------------------------------------------------------------------------------VFIVGFLLGAGGNIVNDYFDRYVDAINKPWRPIPSGLISAKTAY-RVSISLL---IIGTLISLYLSYANGI---IALIASLLVYLYS---YKLKKILLLGNTVV-AFLVALSIIFGG-VAAVMNIDIIIASLFAFLLNLGREFLKGIEDVEGDKAMGIKTIATVYNTFTAYISAfLVFLILVAISFIPYIMLGYSIIYLI--LALGV------------------------------------------\n>tr|A0A843H4M0|A0A843H4M0_9EURY/35-253 [subseq from] UbiA family prenyltransferase OS=Methanobrevibacter sp. OX=66852 GN=J6S85_12440 PE=4 SV=1\n-------------------------------------------------------------------------------IICALIVFIC-TGAGNTINDVFDVKIDEINKPNRPIPSGRISLENARNYAYA--LFGIGIAlSLVDSYLvNSIWPSVIV--IPAAFIMYLYAR---NLKAMPLIGNLTVAT-LTGFCFVIAGVVIACATNSLKILfiSIylglFAMFMTLAREIVKDMEDIEGDKQEGARTFPILYGKKIPSIISIILIVVTTLMCP--ILYIFKIFNIGYMVIMIVPIIIFLYSaYSLK------------------------------\n>tr|A0A0U3DUJ1|A0A0U3DUJ1_9EURY/49-207 [subseq from] Digeranylgeranylglyceryl phosphate synthase OS=Methanobrevibacter millerae OX=230361 GN=sm9_1892 PE=3 SV=1\n----------------------------------------------------------------------------------------------NVINDYFDYKIDLINKPERPIPSGRIGLKTARNYAYILFLCGT-ICGFLiSYLTNNWIP--FIIVLCADIILYIYA---YKLKSTPLIGNLTVGFM-TGLCFAFGGFSIG--TPQMIYTSIFLGffafVMTTAREITKDIEDIEGDKAEGAKTFPILYGTKISAIITF-------------------------------------------------------------------------\n>tr|A0A843EN41|A0A843EN41_9EURY/49-207 [subseq from] UbiA family prenyltransferase OS=Methanobrevibacter sp. OX=66852 GN=J6P12_05910 PE=4 SV=1\n----------------------------------------------------------------------------------------------NVINDYFDYKIDLINKPERPIPSGRIGLKTARNYAYILFLCGT-ICGFLiSYLTNNWIP--FIIVLCADIILYIYA---YKLKSTPLIGNLTVGFM-TGLCFAFGGFSIG--TPQMIYTSIFLGffafVMTTAREITKDIEDIEGDKAEGAKTFPILYGTKISAIITF-------------------------------------------------------------------------\n>tr|A0A843F3P6|A0A843F3P6_9EURY/49-207 [subseq from] UbiA family prenyltransferase OS=Methanobrevibacter sp. OX=66852 GN=J6M91_02820 PE=4 SV=1\n----------------------------------------------------------------------------------------------NVINDYFDYKIDLINKPERPIPSGRIGLKTARNYAYILFLCGT-ICGFLiSYLTNNWIP--FIIVLCADIILYIYA---YKLKSTPLIGNLTVGFM-TGLCFAFGGFSIG--TPQMIYTSIFLGffafVMTTAREITKDIEDIEGDKAEGAKTFPILYGTKISAIITF-------------------------------------------------------------------------\n>tr|A0A170S9X8|A0A170S9X8_9EURY/44-250 [subseq from] Digeranylgeranylglyceryl phosphate synthase OS=Thermococcus chitonophagus OX=54262 GN=ubiA PE=3 SV=1\n----------------------------------------------------------------------------------LVVYFGCSAG--NTINDYFDYEIDRINRPERPIPRGAI--PRKIALYYALLQYLIGL--ILAYFLGI---RAFLFALGAYALTFLYA---WKLKPLPFVGNLAVATLTGVTPIYGAV-GVGRigLAGYLAVCAFLVNV---AREIMKDIEDVEGDREMGAKTLPIILGEKKAGIIA-SVFGFAtvITSFLPIKVGIGLGYAPMVIVDAMILK---ASIDVLKDPRKA-------------------------\n>tr|A0A7C2QG00|A0A7C2QG00_9ARCH/30-188 [subseq from] Uncharacterized protein OS=Nitrososphaeria archaeon OX=2268198 GN=ENM95_00615 PE=4 SV=1\n---------------------------------------------------------------------------------------FSLSGSSMAINDYFDRHVDAINSPSRPIPSGKVSPKGAI--VFSTVLGALGLVA--AAFTSHICLAFATLAYASAI---FYNS---LVKSSGLPGNMLVSFNVV-APFIYGSLMsDGAVGAKVLIFALLAFLANTGREVIKGISDVEGDALRNVRSVARSIGEKGAAILG--------------------------------------------------------------------------\n>tr|A0A062XWX2|A0A062XWX2_9BACT/2-247 [subseq from] Uncharacterized protein OS=Thermoanaerobaculum aquaticum OX=1312852 GN=EG19_02585 PE=4 SV=1\n--------------------------------------RWRDLRDLARPFTLFPPALGIVSGGlCAFGSAHNpDPARVfSWSVAFtMLLGAACaslLNAASNVLNQIADLEADRINKPQRPLPSGRVSEAQAWRLAWLLYAVSVLPSWLLvpypytsleaKLLAPFKEHGVFLLYLGAAVATWVYSLPALgRTKRFGIWANVTIAVPrgvWLKVAGWGTV--AAVTEPEAWWIGLIFGAFLLGASSTKDFSDMAGDRASGVFTLPVKYGERRAAWMIAPSFVVPWL-----------------------------------------------------------------\n>tr|A0A3D4BB17|A0A3D4BB17_9BACT/33-207 [subseq from] Uncharacterized protein OS=Candidatus Latescibacteria bacterium OX=2053570 GN=DIT99_25125 PE=4 SV=1\n----------------------------------------------------------------------AHGEVMTRPALMAGMSAWCICGAANASNDYFDADIDRVNKPQRPLPSGILLPGRA---LWLtLLLGGAGI--VTGAWLG---PTHGIIALVAACLSWMYNAGWIR---RGFVGNLTVSGVAATV--FIYGGLLGPEPLLALVPTGFACFFHLGRELIKDIEDVIGDTEGQRRSIPVHHGLYRTLMVIT-------------------------------------------------------------------------\n>tr|A0A1V6N289|A0A1V6N289_9EURY/46-262 [subseq from] Digeranylgeranylglyceryl phosphate synthase OS=Methanobrevibacter arboriphilus JCM 13429 = DSM 1125 OX=1300164 GN=MBBAR_10c01050 PE=3 SV=1\n-------------------------------------------------------------------------------------------GGGNVINDYFDHKIDAINKPNRPIPSGRISLKNAKLYAYLLFLLSIIIGFIISYLVNSLIPGIIVI--ISLLLMYYYAY---TLKKIAIIGNMSISI-LTGLCFIFGGFIIGseTMTTNIIIISLYLGffafIMTMAREITKDMEDIEGDKAENARTFPILYGMKKSSYLA-GFLMILAsiLSPILYFNGIFSIYYILVLFFAIITFF-YGAYTILKDQSTKNAK----------------------\n>tr|A0A7J3S797|A0A7J3S797_9EURY/44-263 [subseq from] Digeranylgeranylglyceryl phosphate synthase OS=Methanobacteriaceae archaeon OX=2099680 GN=ENW56_00205 PE=3 SV=1\n-----------------------------------------------------------------------------------------ATGAGNTINDYFDYEIDAINRPERPIPSGRVSRGAAGAYSFVLFF----LASVLGFFLGL-LPGI--IVVGSSLLM-IYYAHTLK--RKCLIGNLVIS-FLTGLSFVFGGVILGEIVKASYIG-FYAFLMTMAREIIKDMEDIEGDKIEGATTLPIKYGHKISSIIA--AIFMFTASLTSPILYIINVFSILYIPILSLAIIIFlraAFK-ILADPRKE-TAGKVSKQIKIGMGIT--------\n>tr|A0A662JXW4|A0A662JXW4_9ARCH/16-208 [subseq from] Ubiquinone biosynthesis protein UbiA (Fragment) OS=Thermoplasmata archaeon OX=1906666 GN=DRJ99_03620 PE=4 SV=1\n--------------------------------------------------TWRPytVLWcGLVSLAGACLTYRGLP-DVSTAILVLI--TPIL-GWIAAlyASDFFDRKLDAIQKPHRPIPSGRIKPYEAVIAAFSLATIGLVFSLILNVYN---ILIAILVALG--VISYARF-----SKSHGILGNLNRGFI-IWLAFLfGALSVHREITMGVFLLSLIFPIHDTNSNLVGAIRDIEGDRRGGYNTIPVKYGVRKS------------------------------------------------------------------------------\n>tr|A0A7C4H3X0|A0A7C4H3X0_9ARCH/22-236 [subseq from] Uncharacterized protein OS=Nitrososphaeria archaeon OX=2268198 GN=ENT75_00810 PE=4 SV=1\n-------------------------------------------------------------------------------LLYAFITAFTLNGSSMIFNDYFDREVDKVNAPHRPIPSGLISPMNAV--VYAFILGVVGLASSYMI-----SFTCMMIATASYIATLLYN---MRLKRTGLLGNLIVS-IVVATPFIFGSTMSdGYVSERIIAFIIPVILSNTGREVIKGIADVEGDAVRNVMSIARTKGLKKAAEIgAILYLSAVAFSPIPYLLNYVSEIY-LPIVLIADAGFIDSSRSILKKPTR--------------------------\n>tr|A0A7K4IIS5|A0A7K4IIS5_9ARCH/40-256 [subseq from] Geranylgeranylglycerol-phosphate geranylgeranyltransferase OS=Nitrososphaerales archaeon OX=2268197 GN=HXX80_01030 PE=4 SV=1\n-------------------------------------------------------------------------------SLLGFLTGFFISSFSMVVNDYYDVEVDRVNRPDRPLPSGTLSMNSAISLAFVLL--SLGIASSLLISFN-----NFVIASLFALLSWLYNF---WGKKRGVMGNVMVAL-SVSIPYiYGGMAVNNASDPLLIWLALTSFLAAAGREVVKTVCDVKGDEFRKVMSVARVYGPRFASK--LGAVMFLMAMASSWIpFIEGIVGMVYA-ILILIPNLIFAYASikIVKEPSEAS------------------------\n>sp|Q2NGM1|DGGGP_METST/44-240 [subseq from] Digeranylgeranylglyceryl phosphate synthase OS=Methanosphaera stadtmanae (strain ATCC 43021 / DSM 3091 / JCM 11832 / MCB-3) OX=339860 GN=Msp_0634 PE=3 SV=1\n-----------------------------------------------------------------------------------------ATGSGNTINDYYDYEIDRINAPNRPIPSGKIELKRALYYSLILFLVSIILGFIISLENGI----VVIL---CTILMIIYA---YDLKQRCFIGNLCVA-ILTGLTFVFG----GLITKDVNlgfILGFFAFLMTLSREIIKDIEDIEGDKKEDAHTLPIIYGTKKAVMLAVILNIIT--CILSPLLYYYNIFSIVYLIIIIIADIIFVYSAYLA------------------------------\n>tr|A0A1D2WFY3|A0A1D2WFY3_9EURY/44-240 [subseq from] Digeranylgeranylglyceryl phosphate synthase OS=Methanosphaera sp. A6 OX=1860157 GN=A9758_02280 PE=3 SV=1\n-----------------------------------------------------------------------------------------ATGSGNTINDYYDYEIDRINAPNRPIPSGKIELKRALYYSLILFLVSIILGFIISLENGI----VVIL---CTILMIIYA---YDLKQRCFIGNLCVA-ILTGLTFVFG----GLITKDVNlgfILGFFAFLMTLSREIIKDIEDIEGDKKEDAHTLPIIYGTKKAVMLAVILNIIT--CILSPLLYYYNIFSIVYLIIIIIADIIFVYSAYLA------------------------------\n>tr|A0A328Q1B5|A0A328Q1B5_9EURY/44-240 [subseq from] Digeranylgeranylglyceryl phosphate synthase OS=Methanosphaera stadtmanae OX=2317 GN=CA615_03070 PE=3 SV=1\n-----------------------------------------------------------------------------------------ATGSGNTINDYYDYEIDRINAPNRPIPSGKIELKRALYYSLILFLVSIILGFIISLENGI----VVIL---CTILMIIYA---YDLKQRCFIGNLCVA-ILTGLTFVFG----GLITKDVNlgfILGFFAFLMTLSREIIKDIEDIEGDKKEDAHTLPIIYGTKKAVMLAVILNIIT--CILSPLLYYYNIFSIVYLIIIIIADIIFVYSAYLA------------------------------\n>tr|A0A2R6KY86|A0A2R6KY86_9EURY/55-236 [subseq from] Digeranylgeranylglyceryl phosphate synthase OS=Halobacteriales archaeon SW_10_68_16 OX=1919195 GN=BRD09_00050 PE=3 SV=1\n---------------------------------------------------------------------------------------------GNAINDYFDREIDAINQPDRAIPRGAVSPRGALVFSAVLFLAAVALAFTL--------PLA-ALAIAGINLVALVAYTEL-FKGLPGLGNAVV--AYLgGSTFLFGAAAVGNLQAGA-VLAFLAAASTFTREIIKDVEDVVGDREEGLRTLPIVVGERPALWVGVAVLAVAVLaSPMPYLLGTF----DVAYLALVVPA----------------------------------------\n>tr|A0A1I2PF82|A0A1I2PF82_9EURY/58-257 [subseq from] Digeranylgeranylglyceryl phosphate synthase OS=Halopelagius inordinatus OX=553467 GN=SAMN04488063_1571 PE=3 SV=1\n-------------------------------------------------------------------------------IVAAVAATAFATAAGNAVNDYFDREIDRINRPDRPIPRGAVSERGALVFSVALFAGAVLSTLVLPVTAIA-IAVVN---L-VALLAYTELFKGL-----PGVGNAVVAYLTGSTFLFGAAAVGGTFETTVLVLFGLSAMATFTREVAKDVEDVAGDREEGLRTLPIVVGERRSLTLGVAVL---VLAVAASVVPYAVGGFGAAYLALVLPADV--------------------------------------\n>tr|A0A7J3VT35|A0A7J3VT35_CALS0/7-139 [subseq from] Uncharacterized protein (Fragment) OS=Caldiarchaeum subterraneum OX=311458 GN=ENM31_00565 PE=4 SV=1\n-------------------------------------------IRLTRPPNSLMMFFAVIVGMVVSDSYVPSPETI----ILTLATSYGLTSSSMILNDYFDREVDAVNNPSRPIPSGLVSPSSALTLSFI--TAGLGLSSAL-----LTSLPCFTLALTAYSVAAAY---NWRLKKTGFLGNMAVSFTV--------------------------------------------------------------------------------------------------------------------------------------------\n>tr|A0A498KZH2|A0A498KZH2_9EURY/43-244 [subseq from] Digeranylgeranylglyceryl phosphate synthase OS=Halorientalis sp. F13-25 OX=2479928 GN=EAF64_02035 PE=3 SV=1\n-------------------------------------------------------------------------------VLGAVLATVLATGAGNAINDYFDREIDRINAPDRPIPRGAVSPRSALVfSVALFLVAVALVLALLPLLAI--SIAVFNLL---ALVTYTEVFKGLPGVGNTLVA--YLGGSTFLFGTAAVWPVETTVLASVVVLFLLAALSTLAREIIKDVEDVAGDREEGLNTLPIAIGERRALVLAAVLLVVAaVASPVPYLLGTfGVAYLVVVLPA---------------------------------------------\n>tr|A0A3M1NR22|A0A3M1NR22_9BACT/7-256 [subseq from] Uncharacterized protein OS=Calditrichaeota bacterium OX=2212469 GN=D6748_10915 PE=4 SV=1\n----------------------------------KDKNSIYAVIQLTRPVNALITFLSVWVAAIISGGFSVTS-----DVLLACLSAALIAGGANTLNDYFDIEIDRINKPERPLPAGKISPHSALTAAIVEFGFGIGLSIFIS------VP-MLLLALTFSALLIWYSAH---LKKTVIWGNLAVSLSTAAAFIYGGFSVRKPLE--ALIPALFAFFFHFGREIIKDIEDMKGDRQHHAITFPIRYGISAAIFLvWLNFLLLILLTLLPYWKGWYGPVYMSIVLFGIYPVLGYVLVKLVR------------------------------\n>tr|A0A3R7ICC7|A0A3R7ICC7_9EURY/55-257 [subseq from] Digeranylgeranylglyceryl phosphate synthase OS=Halorubrum sp. Atlit-8R OX=2282126 GN=DVK05_07055 PE=3 SV=1\n----------------------------------------------------------------------------------------------NAINDYFDREIDAVNRPDRPIPRGAVPPRLALATAATWFAVA--------VGAAVTLPPAAIAIAAVNLVALL-TYTSL-FKGTPGLGN-ALVAYLVGSTFLFGGAAVGNPR-AVLVLAALAGLSTFTREVIKDVEDVAGDREEGLATLPIAVGERTALWIGAAALVVAvAVSPLPYLSGTlGAAYL--AVVAVADAVMLYATYEGFEDPAAAQRRF---------------------\n>tr|A0A498FJ17|A0A498FJ17_9EURY/55-257 [subseq from] Digeranylgeranylglyceryl phosphate synthase OS=Halorubrum sp. Atlit-9R OX=2282127 GN=DVK08_14075 PE=3 SV=1\n----------------------------------------------------------------------------------------------NAINDYFDREIDAVNRPDRPIPRGAVPPRLALATAATWFAVA--------VGAAVTLPPAAIAIAAVNLVALL-TYTSL-FKGTPGLGN-ALVAYLVGSTFLFGGAAVGNPR-AVLVLAALAGLSTFTREVIKDVEDVAGDREEGLATLPIAVGERTALWIGAAALVVAvAVSPLPYLSGTlGAAYL--AVVAVADAVMLYATYEGFEDPAAAQRRF---------------------\n>tr|A0A7J3AD01|A0A7J3AD01_9ARCH/46-234 [subseq from] Uncharacterized protein OS=Candidatus Bathyarchaeota archaeon OX=2026714 GN=ENX97_03560 PE=4 SV=1\n-----------------------------------------------------------------------------------FFSMAFITSAGFALNDYFDRESDAVIKPKRPIPSGALSLKQVVTIAVLFFILGLSLAALINKL-------CLIILLVDSILLVIYSAF-IK-RKSGFTANILVGLLT-GTAFLYGEAVtLGadVISPGALTFASlsLYPIAfgTIGGNVLRDVLSIEGDAKVGYPTLPQKIGSTNAVRIAAAFFIITSLSTPlPYLLNQ--------------------------------------------------------\n>tr|A0A832S8E0|A0A832S8E0_9EURY/63-236 [subseq from] Geranylgeranylglycerol-phosphate geranylgeranyltransferase OS=Methanosarcina sp. OX=2213 GN=HA306_07095 PE=4 SV=1\n-----------------------------------------------------------------------------------------VSGAGNTINDYYDIKIDSINRPERPIPSGRVKAKEAFYFSYLLFALGTLLAFSIN-------SICGLISLFNSLLLILYAK---TLKGTPLLGNLSIGYLTGSV-FLFGASVFGIGGLEaLSVLFLLAALAITAREIVKDIEDMEGDSKEGADTLPLRIGAKKAGYLAVliGLLAV-LLSPLPYIM----------------------------------------------------------\n>tr|A0A2V8VLG5|A0A2V8VLG5_9BACT/16-248 [subseq from] Uncharacterized protein OS=Acidobacteria bacterium OX=1978231 GN=DMF52_06030 PE=4 SV=1\n---------------------------------------ARLYFAFTRPFTLLPPTFGVVSGALtAFGSAH-NPDParrFSASVLMMIalgsMTAALLNAASNVINQYHDLEIDRRNKPQRPLASGAISTVAGVrfaALLYVLALVPTWLVVVypsTTLWEKATAPPgdhqCFFIYLAGLIFTLVYSDPAWgRSKRYGIWANLTIAVPRGCLLKVAGWSTVGSvLLLEPWYIGSIFLLFLLGATSSKDFSDMEGDMAHGCLTLPIRLGVERAA-----------------------------------------------------------------------------\n>tr|D8UJA9|D8UJA9_VOLCA/120-310 [subseq from] Uncharacterized protein OS=Volvox carteri f. nagariensis OX=3068 GN=VOLCADRAFT_78084 PE=3 SV=1\n-----------------------------------------------------------------------------------LVALLCGNGYIVGINQIYDVDIDVLNKPFLPVASGELSP-A---LAWALCL-SLAAAGV-SVVANNFGSVITSLYTFGLFLGTIYSVPPLRLKQYAVP-AFMIIATVrgflLNFgVYSATRAALGlpfEWSPAISFITVFVTVFAIVIAITKDLPDVEGDQANNISTFATRLGVRNVALLAIGLLLANYLGAVGLALT---------------------------------------------------------\n>tr|A0A5A7RRZ7|A0A5A7RRZ7_9ARCH/16-251 [subseq from] Uncharacterized protein OS=Thermoplasmata archaeon OX=1906666 GN=FE038_02340 PE=4 SV=1\n--------------------------------------------------TWRPytVLWcGLVSLAGACLTYRGLP-DVSTAILVLI--TPIL-GWIAAlyASDFFDRKLDAIQKPHRPIPSGRIKPYEAVIAAFSLATIGLVFSLILNVYN---ILIAILVALG--VISYARF-----SKSHGILGNLNRGFI-IWLAFLfGALSVHREITMGVFLLSLIFPIHDTNSNLVGAIRDIEGDRRGGYNTIPVKYGVRKSVYLSL-LLTIIWLSMAIFIPFYSKivSYLYFVLLSASIGFIIIM------------------------------------\n>tr|L0A834|L0A834_CALLD/37-240 [subseq from] 4-hydroxybenzoate polyprenyltransferase-like prenyltransferase OS=Caldisphaera lagunensis (strain DSM 15908 / JCM 11604 / ANMR 0165 / IC-154) OX=1056495 GN=Calag_0209 PE=4 SV=1\n-----------------------------------------------------------------------------YSLLFGFLTGFFISASSMVFNDIMDIEIDKINNPNRPLPSGKIKIRNAYTMFYLFSIIGLLF-------SALTGIITFIIAIISYFIAYFYNKF---GKKSGFLGNIMVAYS-MGVPILYGAAMISKLNFNIMVYWLMIFLSGIAREVTKGIADVEGDRKAGIKTIAVIMGEKKAAIIAFIFYAIA-ILLSPIPVILGKVYPLIYSIPIAIVDMVF-------------------------------------\n>tr|A0A1H8NG96|A0A1H8NG96_9EURY/43-243 [subseq from] Digeranylgeranylglyceryl phosphate synthase OS=Halorientalis persicus OX=1367881 GN=SAMN05216388_1010145 PE=3 SV=1\n-------------------------------------------------------------------------------VLAAVVATVLATGAGNAINDYFDREIDRINAPDRPIPRGAVSPRGAL--VFSVALFFVAVALVLTLLPLLAIGiAVFNL-L--ALITYTEVFKGLPGVGNGLVAY--LGGSTFLFGTAAVWPVDTTVLASVVVLFLLAALSTLAREIVKDVEDVAGDREEGLNTLPIAVGERRALVLAAVLLVVAaVASPVPYLLGTFGVAYLVVVVP---------------------------------------------\n>tr|A0A1Q7ZES3|A0A1Q7ZES3_9BACT/17-248 [subseq from] Uncharacterized protein OS=Acidobacteria bacterium 13_1_20CM_2_68_14 OX=1803429 GN=AUG03_02010 PE=4 SV=1\n----------------------------------------RLYFAFTRPFTLLPPTFGVVSGALtAFGSAH-NPDParrFSASVLMMIalgsMTAALLNAASNVINQYHDLEIDRRNKPQRPLASGAISTVAGVrfaALLYVLALVPTWLVVVypsTTLWEKATAPPgdhqCFFIYLAGLIFTLVYSDPAWgRSKRYGIWANLTIAVPRGCLLKVAGWSTVGSvLLLEPWYIGSIFLLFLLGATSSKDFSDMEGDMAHGCLTLPIRLGVERAA-----------------------------------------------------------------------------\n>tr|A0A7C6EVY1|A0A7C6EVY1_9BACT/14-214 [subseq from] Uncharacterized protein OS=bacterium OX=1869227 GN=ENX56_08970 PE=4 SV=1\n----------------------------------------------TRPVNALISFLSIGMGALVTGTL----EPG-SKVLLAAFSGTLVGSAGNAINDYCDVEIDRINKPRRPIPSGRVSREQALYFAMALFASGVGLAVGI----GL---EAILLAVGASLLLVAYS---FWLKRTVLWGNLTVSTVTAAAFVYGGMA-VGRIRAALIPAGFAF-LFHLGREIVKDVEDLRGDSHVRARTLPVLFGVRAAQWGVtlVFALLI--------------------------------------------------------------------\n>tr|A0A662T6I3|A0A662T6I3_9ARCH/42-243 [subseq from] Uncharacterized protein OS=Candidatus Geothermarchaeota archaeon OX=2250273 GN=DRN86_04505 PE=4 SV=1\n--------------------------------------------------------------------------------L-SFLTGFLVSSSSMVFNDYFDIEIDRINAPNRPLPSGRVSKGEAITA--GLLYGMLGCL--ASAFIGSLSLAI---ALIFWTIAILYDWIGKKL---SLLGNAMVSAS-VAIPYVFGGICVKKITSTIMILAFMSFLANMGREIIKGIIDVEGDRIKGYKTLALTRGERFASLTAFS-FLVTSIFLSPLPYAIGEMG-ILYILLIILADLIIAFS----------------------------------\n>tr|A0A537EVV1|A0A537EVV1_9ARCH/16-220 [subseq from] Uncharacterized protein OS=Candidatus Bathyarchaeota archaeon OX=2026714 GN=E6H30_03760 PE=4 SV=1\n-------------------------------------------LTLIRPPNTIMIGLGVVIGEAiGLGKLPGLPEAVFGFLTASLM-----MAGTMVANDVYDVEIDKVNSPQRPLPSGTVRTRDAVVLAVALSVAAIGFSALLGLWTFLTA----LLAL--ALMVY-YNT---RGKKTGLIGNAVVS-FNVALPFFYGGLAVNSIGPLLFIFSVVAFLANFAREVAKGIADVKGDSLRQVRTLAVVRGTKVAALASTGLFIIA-------------------------------------------------------------------\n>tr|A0A1Y3AAC0|A0A1Y3AAC0_9EURY/55-251 [subseq from] Digeranylgeranylglyceryl phosphate synthase OS=Halorubrum sp. SD683 OX=1855873 GN=B9G49_03420 PE=3 SV=1\n----------------------------------------------------------------------------------------------NAINDYFDREIDAVNRPDRPIPRGAVSPRTALATAAVWFAVAVAFAV--------RLPTLAIGIAAVNLVALVTYT--SVFKGTPGLGN-ALVAYLVGSTFLFGGAAVGNPR-AVLVLAALAGLSTFTREVIKDVEDVAGDREEGLATLPIAVGERRALWIGAAALGVAvTVSPLPYLSGTlGAAYLAVVAVAD--AVMLYAAYEGFADPA---------------------------\n>tr|A0A4U7CNT1|A0A4U7CNT1_9EURY/55-251 [subseq from] Digeranylgeranylglyceryl phosphate synthase OS=Halorubrum sp. SD690R OX=2518117 GN=EXE41_09340 PE=3 SV=1\n----------------------------------------------------------------------------------------------NAINDYFDREIDAVNRPDRPIPRGAVSPRTALATAAVWFAVAVAFAV--------RLPTLAIGIAAVNLVALVTYT--SVFKGTPGLGN-ALVAYLVGSTFLFGGAAVGNPR-AVLVLAALAGLSTFTREVIKDVEDVAGDREEGLATLPIAVGERRALWIGAAALGVAvTVSPLPYLSGTlGAAYLAVVAVAD--AVMLYAAYEGFADPA---------------------------\n>tr|A0A830BHC0|A0A830BHC0_9LAMI/62-242 [subseq from] Homogentisate solanesyltransferase chloroplastic (Fragment) OS=Phtheirospermum japonicum OX=374723 GN=PHJA_000559100 PE=4 SV=1\n------------------------------------------------------------------------------------LALICGNGYIVGINQIYDVGIDKVNKPYLPIAAGDLSEKS----AWILVL-MLAVSGILIVGLN-FGPFITSLYCLGLFLGTIYSVPPFRMKRYAVVAFLIIATvrGFLlNYgVYYATRAALGLTfewSSPVAFITTFVTLFALVIAITKDLPDVEGDRKFQISTLATKLGVRNIALLGSGLLLINY------------------------------------------------------------------\n>tr|A0A3N5X4C7|A0A3N5X4C7_9BACT/40-221 [subseq from] Uncharacterized protein (Fragment) OS=Acidobacteria bacterium OX=1978231 GN=EHM24_30955 PE=4 SV=1\n----------------------------------------------------------------------WSWWLVIYPLLG-ALAAAILNAASNGLNQIYDLEIDAVNKPKRPLPSGRMTL----REAWAFTLVTFATALTL-VWfvAPGGRRECFWLFVAATLITCLYSVPPFRTKRLGIWANVTVAIPRGALLKVAGWSTVKTVYgGEPWFIGAIFGLFLLGATTTKDFADMEGDARGGCRTLPIQYGVRRAAWM---------------------------------------------------------------------------\n>tr|A0A832ISP3|A0A832ISP3_9ARCH/29-213 [subseq from] Uncharacterized protein OS=Candidatus Bathyarchaeota archaeon OX=2026714 GN=ENL61_01210 PE=4 SV=1\n--------------------------------------------------------------------------DLSTNIFFASLAAMMMTGFANVTNDLADLSVDLINEPDRPLPSGTVKVST--AKVFSVILLTLGLAFALI------TEKLlnLLLALVA-LISA--TGYNFYLKRTGLLGNTVVS-LLVALPFLYGAALYSEqLGVTLVVLLLTAFLANLGREVQKGVVDVEGDVTRGIRTVAGRYGVEAARKLA-SALYISAVCLSP-------------------------------------------------------------\n>tr|A0A0F7PBM8|A0A0F7PBM8_9EURY/53-236 [subseq from] Digeranylgeranylglyceryl phosphate synthase OS=Halanaeroarchaeum sulfurireducens OX=1604004 GN=HLASA_1066 PE=3 SV=1\n------------------------------------------------------------------------------------------TAAGNAINDYFDRDIDRINEPGRPIPRGAVSVRGALVY-SVLLFGGAVVFALL------LPPLAIAIAVINltALVAYTRVFKGLP-----GAGNAVV--AYLgGSTFLFGAAAVGDLRAGAV-LFVLAALSTFSREIIKDVEDVAGDRAEGLRTLPIVVGERRAHL-VAGAVLIIAVAASP--LPFVWGIFGLPYLVVVIP-----------------------------------------\n>tr|A0A3G9D3A2|A0A3G9D3A2_9EURY/44-244 [subseq from] Digeranylgeranylglyceryl phosphate synthase OS=Methanothermobacter sp. MT-2 OX=1898379 GN=METMT2_1119 PE=3 SV=1\n-----------------------------------------------------------------------------------------ATGAGNTINDYFDYEIDAINRPERPIPSGRVSRRAA--GVYSLVL--FVFASVLGFCLGL-LPGI--IVVGSSLLM-IYYAYTL--KRKCIIGNLAISF-LTGLSFIFGGVVVGEIVIGAYIGFYA-FLMTMAREIIKDMEDIEGDQIQGAATLPIRYGQRISSIIAAIFMFIASLTsPILYIIDVFSILYIPVLSLAIIVFLRGAFK-ILADP----------------------------\n>tr|A0A832LH88|A0A832LH88_9EURY/44-244 [subseq from] UbiA family prenyltransferase OS=Methanothermobacter sp. OX=1884223 GN=GXX32_01365 PE=4 SV=1\n-----------------------------------------------------------------------------------------ATGAGNTINDYFDYEIDAINRPERPIPSGRVSRRAA--GVYSLVL--FVFASVLGFCLGL-LPGI--IVVGSSLLM-IYYAYTL--KRKCIIGNLAISF-LTGLSFIFGGVVVGEIVIGAYIGFYA-FLMTMAREIIKDMEDIEGDQIQGAATLPIRYGQRISSIIAAIFMFIASLTsPILYIIDVFSILYIPVLSLAIIVFLRGAFK-ILADP----------------------------\n>tr|A0A7J3XDU6|A0A7J3XDU6_9ARCH/44-228 [subseq from] Digeranylgeranylglyceryl phosphate synthase OS=Candidatus Aenigmarchaeota archaeon OX=2093792 GN=ENM83_00845 PE=3 SV=1\n----------------------------------------------------------------------------------------LMAGAGIIVNDIFDLEADRVNAPHRPLPSGRLSVSMAKLEASLLFLAGLMLTLLANIYA-------FLLALTNLILEVLYAA---KLKRVALVGNLV-DSWFVASAFAFGALVAHPLSNiQMLNLTLLASLaflANVGREIYGDLEDVEGDRAAGITTLPMLIGEGKATNLArVFIVLAVVLSPLPWILRTLSWYY---------------------------------------------------\n>tr|U1NRL5|U1NRL5_9EURY/27-237 [subseq from] Digeranylgeranylglyceryl phosphate synthase OS=Halonotius sp. J07HN4 OX=1070774 GN=J07HN4v3_02082 PE=3 SV=1\n----------------------------------------------------------TATGAFVTGGVAAAPAAVAAAVIATLA----ATAGGNAINDYFDREIDAVNQPSRPIPRGAISARGAVGVTAVCFA--------IATAAAVTLPVVG---IGIAIVNLLALvAYTEWFKGRPLLGNVLVAYLTGSAFLFGGAALGEPLG--AGVLFLLAAVATLTREIIKDVEDIAGDRQEGLETFPIVVGRTPALWTGLGVLVVAVaASALPYLDGSFGVSYLLV-VA---------------------------------------------\n>tr|A0A846PNJ8|A0A846PNJ8_9ARCH/35-240 [subseq from] Digeranylgeranylglyceryl phosphate synthase OS=Candidatus Aenigmarchaeota archaeon OX=2093792 GN=GTN36_02420 PE=4 SV=1\n-------------------------------------------------------------------------------ILIGILVASLIAGAGNVTNDYYDYEIDKINKPKRVIPSGKIKRKNAAFFAAILYV----LANVLAILFLNT--DMILLALFNTFISFVYA---WKIKA-TFLGHFI--DSWLAASTFLFGALFVNITATIIFLFSMSYLTNLGREIVKGIEDMKGDKKIGARTLPVILGKIISSWIAILFIIfAIAISPIPYFFNLLSISY---LLLVIFADLIFLFSCFI-------------------------------\n>tr|A0A7C5XLL9|A0A7C5XLL9_9CREN/48-228 [subseq from] Uncharacterized protein (Fragment) OS=Ignisphaera aggregans OX=334771 GN=ENM84_00840 PE=4 SV=1\n----------------------------------------------------------------------------------VFIVGFLLGAGGNIVNDYFDRYVDAINKPWRPIPSGLISAKTAY-RVSISLL---IIGTLTSFYLSYANGIIAFI---ASLLVYLYS---YKLKKVLLLGNMVVA-FLVALSIIFGG-VAAIMNIDIIIASLFAFLLNVGREFLKGIEDVEGDKAMGIKTIATVYNTFTAYILAfIVFLILVAISFIPYIMLG--------------------------------------------------------\n>tr|A0A6D2HSL1|A0A6D2HSL1_9BRAS/121-327 [subseq from] Uncharacterized protein OS=Microthlaspi erraticum OX=1685480 GN=MERR_LOCUS3409 PE=3 SV=1\n-------------------------------------------------------------ARALIGNTHLIKRSLVLKALSGLLAVICGNGYIVGINQIYDIGIDKVNKPYLPIAAGDLS----VRSAWLLVI-FFAIAGLLNALHAF-DPFITSLYCLGLFLGTIYSVPPFRMKRFP-VAAFLIIATVrgflLNFgVYHATRAALGLpfqWSAPVAFITSFVKLFALVIAITKDLPDVEGDRKFQISTLATKLGVRNIAFLGSGLLLVNYISA---------------------------------------------------------------\n>tr|A0A660X5J5|A0A660X5J5_9BACT/50-253 [subseq from] Uncharacterized protein OS=Candidatus Marinimicrobia bacterium OX=2026760 GN=DRP88_01210 PE=4 SV=1\n-------------------------------------------------------------------------------------IG-AFTAAGNSFNDYCDYKIDAINRPKRPIPSGKISRKEALVLTVVFFT--LGWAVAMPLMS----QTILIILTIATICLITYS---LFLKSTALVGNMIV-ALILGLSFIFSAAVYGDIKRGFAPFTLAFLFT-LIREIIKDMQDIKGDEKHGAKTFPIAFGQiKAARLVSFLSVLLIVIAVALFLTGVYGFLYGIVVGITVVPVLIFTIISINR------------------------------\n>tr|A0A7C2YCI3|A0A7C2YCI3_9BACT/11-287 [subseq from] Uncharacterized protein OS=bacterium OX=1869227 GN=ENQ60_24590 PE=4 SV=1\n----------------------------------------------TRPLNVAIAGLSILAAAALVQPFHLTTPLVAA-----MISTMLITAGANVINDWYDLDIDRINQPQRILPAGRLAPHAALLfAIFLFVCG-----NFFSIFI---NKTAAFIAMGSSIALVVYSW---KLKRQPLTGNLtvslitALAFIYGALAAQAGLSRLAISMEGrgmwasgwrAGIFPAVFSfLFHFGREVIKDIEDQAGDRAMQARTLPLAYGRTAAQTAATSAFVLLLIvTFAPfYLGLYGAAYWWIILLG-VYPVLILALGVLWKNPAPARMRQiSAALKADMVVG----------\n>tr|A0A1Y1I771|A0A1Y1I771_KLENI/186-368 [subseq from] Putative homogentisate prenyltransferase OS=Klebsormidium nitens OX=105231 GN=KFL_002160010 PE=3 SV=1\n-----------------------------------------------------------------------------------LLALLCGNGYIVGINQIYDVSIDKITKPYLPIAAGELSVPA----AWL-LCAALAAAGVS-IVATNFGPLITKLYSLGLSLGTLYSVPPFRLRRFP-IPAFLIIATvrgFlLNFgVYYATRAALGlpfVWSPSVVFITAFVTLFATVIAITKDLADIEGDRQQGITTFSTQLGTRAVAWLGIALLLLNYV-----------------------------------------------------------------\n>tr|W9QDP4|W9QDP4_9ROSA/159-365 [subseq from] Homogentisate phytyltransferase 2 OS=Morus notabilis OX=981085 GN=L484_014065 PE=4 SV=1\n------------------------------------------------------------------------------------------NAYYIGINQIYDADIDRVNKPYLPIPAGELS----LKQAWILVISfAVGALSILRLMnADWITTSIFCF---GLFLAHFYSAPPLRFKQSPIATSIVnpLNAGVVhNLgLIYATRASLGlpfVWNPSTFFIVNFITPFFLAITNLKDLTDMEGDSKHNIRTLPTIYGPRKITFFFVGMLltHYAAAALAGILLPKVFNPYVMAPAHAILGLLLF-------------------------------------\n>tr|A0A7V5LEB0|A0A7V5LEB0_9BACT/35-239 [subseq from] Uncharacterized protein OS=Bacteroidetes bacterium OX=1898104 GN=ENL08_05315 PE=4 SV=1\n------------------------------------------------------------------------------TLLCAAFAAALVAAGGNAINDAYDEDVDQLNRPDRPIPSGRLDYVSA-----FKLGGGISIFGIIISYL--LKPGLGIIALCVALLLWVYSV---SLKRTILLGNFAVGICG-GLAFIFGALAVDN--PAGGMYpALFAFLIHIGREIVKDIEDVSGDRLCGAMTLPVVAGGQHAQRVAAFML--MMLATAVFIpywTgDFSRNYFYIMLTAVDLPLMLI-------------------------------------\n>tr|A0A2U1P0D7|A0A2U1P0D7_ARTAN/76-161 [subseq from] Uncharacterized protein OS=Artemisia annua OX=35608 GN=CTI12_AA207460 PE=3 SV=1\n--------------------------------------------------------------------------------------LICGNGYIVGINQIYDIGIDKVNKPYLPIAAGDLS----VQSAWFLVLA-FAVVGVIIVAMN-FGQFITSLYCLGLFLGTIYSVPPLRMKRF--------------------------------------------------------------------------------------------------------------------------------------------------------\n>tr|A0A2U1P0D7|A0A2U1P0D7_ARTAN/197-353 [subseq from] Uncharacterized protein OS=Artemisia annua OX=35608 GN=CTI12_AA207460 PE=3 SV=1\n-----------------------------------------------------------------------------------------------------------VNKPYLPIAAGDLS----VQSAWFLVLA-FAVVGVIIVAMN-FGQFITSLYCLGLFLGTIYSVPPLRMKRFPVVAFLIIATvrGFlLNFgVYYAVRAALGLTfqwSSAVAFITTFVTLFALVIAITKDLPDVEGDRKFEISTFATKLGVRNIGLLGSGLLLIN-------------------------------------------------------------------\n>tr|A0A0K1Q3E9|A0A0K1Q3E9_9DELT/7-248 [subseq from] 4-hydroxybenzoate polyprenyltransferase OS=Labilithrix luteola OX=1391654 GN=AKJ09_06558 PE=4 SV=1\n--------------------------------------KWAELVTFSHTIFMMPFAAAAVVLAMAVPHEKLTPLRLGAIVLCMV----CARTSAMAFNRWADRDIDAKNDRtkGRPVASGRIAPREALILTVVSGLAFCGFASLLGRWPALLSFPVLLVLLGYSLAKRF------TWAAHAWLG-FALALAP--GGAWVGMG----ATPNSGILALMVAVLTwlLGFDVLYALQDEKFDRAHGLFSIPSRFGTRGAMRIAAVshVVTVAMLAATGYFLQRGIVFF-LGVIAVAVVLVI--------------------------------------\n>tr|A0A5M6D1K5|A0A5M6D1K5_9BACT/46-275 [subseq from] Prenyltransferase OS=Adhaeribacter rhizoryzae OX=2607907 GN=F0145_24315 PE=4 SV=1\n----------------------------------------------------------------------------------LLLATFCVAAAGYIINDYYDIKIDAINKPKRLVVGKGVNRRQAM--VAHLLLSAIGViVGFTLSWA------VGFINIGAVLLLWGYSAQ---LKKMLLLGNITIA--FLSATMlLVVSVNVGTDNKAIWAYALFSFIISLIREIIKDMEDVKGDATFGCRTLPIVAGIPGTKWVLYGLMLVFFATVVSAIIyRNHDLFFGLYMVVLVLVPALFFLKYIIRADRKKDFArLSNWCKGIMLLGI---------\n>tr|A0A497EY23|A0A497EY23_9ARCH/46-206 [subseq from] Uncharacterized protein OS=Candidatus Verstraetearchaeota archaeon OX=2250257 GN=DRJ20_01965 PE=4 SV=1\n------------------------------------------------------------------------------------LTAFALTAASMVINDYFDFQVDLVNAPWRPLPSGLIRRSEAV--IYALFFAVVGVAASFMV-----NFECFTLAVASLLISTLYNAE---AKKYGLIGNFMVS-FCVALPFLYGSIAVkSSGSLLLQILSVAAFLANTGREVTKGIVDVEGDKVRGIRTVAISRGKSFAGKL---------------------------------------------------------------------------\n>tr|A0A1Q7MQE6|A0A1Q7MQE6_9CREN/30-191 [subseq from] Uncharacterized protein OS=Crenarchaeota archaeon 13_1_40CM_3_52_17 OX=1805096 GN=AUI97_00600 PE=4 SV=1\n--------------------------------------------------------------------------------------ASLMMAGTMVANDVYDIEIDRVNSPQRPLPSGIVKSREAIILAAVLSAAAIGFSAFLGLWTF----LIAVLAL--ALMVY-YNT---RGKKTGLIGNAVVS-FNVALPFFYGGLAVNSIRPLLFIFSVVAFLANFGREIAKGIADVKGDSIRQVRTLAVIRGPRSAALASSGL-----------------------------------------------------------------------\n>tr|A0A1Q7P818|A0A1Q7P818_9CREN/30-191 [subseq from] Uncharacterized protein OS=Crenarchaeota archaeon 13_1_40CM_2_52_14 OX=1805092 GN=AUI50_01180 PE=4 SV=1\n--------------------------------------------------------------------------------------ASLMMAGTMVANDVYDIEIDRVNSPQRPLPSGIVKSREAIILAAVLSAAAIGFSAFLGLWTF----LIAVLAL--ALMVY-YNT---RGKKTGLIGNAVVS-FNVALPFFYGGLAVNSIRPLLFIFSVVAFLANFGREIAKGIADVKGDSIRQVRTLAVIRGPRSAALASSGL-----------------------------------------------------------------------\n>tr|A0A2R6BG21|A0A2R6BG21_9ARCH/48-204 [subseq from] Uncharacterized protein OS=Candidatus Marsarchaeota G2 archaeon ECH_B_SAG-F08 OX=1978165 GN=B9Q11_03855 PE=4 SV=1\n------------------------------------------------------------------------------------VTAFTLTAFAMVVNDIYDIEVDKVNEPDRPLPSGELSLKSA--AIYAACLAFLGVL--FSLIDGYT---EFALASVSVLLSILYSK---SLKLLGLVGNIAVSY-NVALPFLYAGIIEGEVRPTLFIFFLLAFLSNTGREVIKGIAELKGDSVRRVKTIAATKGASFA------------------------------------------------------------------------------\n>tr|A0A2R6BY82|A0A2R6BY82_9ARCH/48-204 [subseq from] Uncharacterized protein OS=Candidatus Marsarchaeota G2 archaeon ECH_B_SAG-E12 OX=1978164 GN=B9Q10_00370 PE=4 SV=1\n------------------------------------------------------------------------------------VTAFTLTAFAMVVNDIYDIEVDKVNEPDRPLPSGELSLKSA--AIYAACLAFLGVL--FSLIDGYT---EFALASVSVLLSILYSK---SLKLLGLVGNIAVSY-NVALPFLYAGIIEGEVRPTLFIFFLLAFLSNTGREVIKGIAELKGDSVRRVKTIAATKGASFA------------------------------------------------------------------------------\n>tr|A0A2R6AG11|A0A2R6AG11_9ARCH/48-204 [subseq from] Uncharacterized protein OS=Candidatus Marsarchaeota G1 archaeon BE_D OX=1978156 GN=B9Q02_06985 PE=4 SV=1\n------------------------------------------------------------------------------------VTAFTLTAFAMVVNDIYDIEVDKVNEPDRPLPSGELSLKSA--AIYAACLAFLGVL--FSLIDGYT---EFALASVSVLLSILYSK---SLKLLGLVGNIAVSY-NVALPFLYAGIIEGEVRPTLFIFFLLAFLSNTGREVIKGIAELKGDSVRRVKTIAATKGASFA------------------------------------------------------------------------------\n>tr|A0A1Q7RNC5|A0A1Q7RNC5_9BACT/17-248 [subseq from] Uncharacterized protein OS=Acidobacteria bacterium 13_1_40CM_2_68_10 OX=1803445 GN=AUI52_07220 PE=4 SV=1\n----------------------------------------RLYFAFTRPFTLLPPTFGVVSGALtAFGSAH-NPDParrFSASVLMMIalgsMTAALLNAASNVINQYHDLEIDRRNKPQRPLASGAISTVAGVrfaALLYVLALVPTWLVVVypsTTLWEKATAPPgghqCFFIYLAGLIFTLVYSDPAWgRSKRYGIWANLTIAVPRGCLLKVAGWSTVGSvLLLEPWYIGSIFLLFLLGATSSKDFSDMEGDMAHGCLTLPIRLGVERAA-----------------------------------------------------------------------------\n>tr|A0A1Q7MLC8|A0A1Q7MLC8_9CREN/12-185 [subseq from] Uncharacterized protein OS=Crenarchaeota archaeon 13_1_40CM_3_52_10 OX=1805095 GN=AUI93_01000 PE=4 SV=1\n----------------------------------------------------------------ALGKLPGAPEAIFGFLTA-----SLMMAGTMVANDVYDVEIDRVNSPQRPLPSGTVKTSEAIVLAVVLSAAAIGFSALLGLA-------TFLTALIALVLMVYYN---MKGKKTGLIGNAVVS-FNVALPFFYGGLAVNSIRPLLFIFSVIAFLANFGREVAKGIVDVKGDSLRQVRTLAVVRGTKVAAS----------------------------------------------------------------------------\n>tr|A0A7J3MZK9|A0A7J3MZK9_9CREN/52-220 [subseq from] Digeranylgeranylglyceryl phosphate synthase OS=Ignisphaera aggregans OX=334771 GN=ENT99_02175 PE=3 SV=1\n----------------------------------------------------------------------------------------FLIGSgSNAINDYYDRYIDQLNKPWRPIPSGLIDATTAY--VVAIALLAIGVALSFSVSLLN---T--LIALVASILSYLYSQ---RLKKIILLGNIIV-AFLTSLAIiYGGSA--SNITIHVCIASLYAF
```
