## Extended Dataset S1 for "Structure of chlorophyll synthase in complex with the LHC-like protein HliD": arachlg_data.json (part 7 of 9)

```
LLNIGREFLKGIEDVEGDKKYGVKTLATVLGSKNAFIISMSIfLSLIMLSF---------------------------------------------------------------\n>tr|A0A3M2II30|A0A3M2II30_9BACT/15-249 [subseq from] Geranylgeranylglycerol-phosphate geranylgeranyltransferase OS=Calditrichaeota bacterium OX=2212469 GN=D6681_11135 PE=4 SV=1\n-------------------------------------------VQLARPVNGLITMASVLVAAVLAGSLE--PLE-AVALAC--ASAGLINAAGNTINDYFDVEIDRVNKPHRPLPAGRISSRRALLAAGVEFASGNLLAA-------IISPAMLLFAVFFSALICIYSS---HLKRTPLWGNVAVSLTSAAAFIYGGMAVQR--PREAVIPALFAFFYHLGREIIKDMEDMTGDRLGNAHTFPVRYGKRKSVALVWGnFLLLVGLTMWPYLTGGYGTTYFIVVVTGIYPVIGYV------------------------------------\n>tr|A0A1V5SWN6|A0A1V5SWN6_9EURY/41-267 [subseq from] Digeranylgeranylglyceryl phosphate synthase OS=Euryarchaeota archaeon ADurb.Bin294 OX=1852878 GN=BWY45_01070 PE=3 SV=1\n--------------------------------------------------------------------------------FCIVL---TITGAGNVINDYYDNEIDAINQPDRPIPSGQIIPGHALMYAILLFFIGNGIAILF------TPLPLAGIAMGNSVLLWLYAS---FLKKTPLFGNISV--SYLAASiFLFGGAIQG-IQGIISVLPIAGATCGVMLAreLIKDAEDMPGDNELGARTFPLLYGIRATIYLA--LISATAGVLMSLLLYSrWGPFYLGAI-ILVDAIILFGAIRGMKAT-NSEEMIKAKSSKILKAGMF--------\n>tr|A0A831SFF7|A0A831SFF7_9ARCH/21-251 [subseq from] Uncharacterized protein OS=Thermoplasmatales archaeon OX=2268204 GN=ENI49_01135 PE=4 SV=1\n-----------------------------------------------------------------------------KSLIAVGLLFWYISNIAQVVNEYFDIEIDKIARPYAPIPSGQISREEAKKDTILHYIVALPLIiLIVNALPVERIPL-MIIAFWGVVVTAIYSVPPIRTRERGVLKNITVTFSPITsfLGGWVSIKGWY-INTEAILLITTWFFLYISLSLIGDIRDAAGEAEVRCKTLPVRIGIKNTFKIsfFIGILSALLIFLPVVLNMLNRYYTILGLIAIFCILFILVRYYMVFDPKKG-------------------------\n>tr|A0A1V5AZ11|A0A1V5AZ11_9EURY/18-215 [subseq from] Digeranylgeranylglyceryl phosphate synthase OS=Methanosaeta sp. PtaU1.Bin112 OX=1811689 GN=A4E49_02384 PE=4 SV=1\n----------------------------------------------------------------------------ARAAALIFLTVFLITGAGNAVNDYYDRDIDAINRPGRPIPSGRVSAKNACYYSLALFASGCL-------FAGMVNQICLAVAAFNSVLLFLYARNlkAMPLAGNVCV-AFLTGSTFLFGGAAAGNA--GLLANRVP--FLLSFLVSMSREIAKDIEDMAGDLAGGARTLPILAGERASAA--LAATFALAAVVLGFFAPFGRVYLMIVVVAD--------------------------------------------\n>tr|A0A1D2R3F7|A0A1D2R3F7_9ARCH/53-284 [subseq from] Digeranylgeranylglyceryl phosphate synthase OS=Candidatus Altiarchaeales archaeon WOR_SM1_86-2 OX=1849364 GN=A7316_08495 PE=3 SV=1\n-----------------------------------------------------------------------------------ASAAFLITGGGNALNDYFDCGIDKINKPHRPLPSGRITKNDASMLGMALILIG--------IWMANsVNQYCLYLAILNSIMLVVYAVYSKKLL---LVSNLCVSYMVASVFLFGGLATGSIAGMDLLVILIACSfLMTLSREVVKDIEDIEGDKRRYAVTLPINLGVEKSRNIAISfALAAVALSALPLILNLLKnPvDYAVFIA---AADIMFAYTVFSLEPKD-AQRIMVLGMVIAIIAFFVGA-----\n>tr|A0A1D2RDX1|A0A1D2RDX1_9ARCH/53-284 [subseq from] Digeranylgeranylglyceryl phosphate synthase OS=Candidatus Altiarchaeales archaeon WOR_SM1_79 OX=1849365 GN=A7315_00885 PE=3 SV=1\n-----------------------------------------------------------------------------------ASAAFLITGGGNALNDYFDCGIDKINKPHRPLPSGRITKNDASMLGMALILIG--------IWMANsVNQYCLYLAILNSIMLVVYAVYSKKLL---LVSNLCVSYMVASVFLFGGLATGSIAGMDLLVILIACSfLMTLSREVVKDIEDIEGDKRRYAVTLPINLGVEKSRNIAISfALAAVALSALPLILNLLKnPvDYAVFIA---AADIMFAYTVFSLEPKD-AQRIMVLGMVIAIIAFFVGA-----\n>tr|A0A497NHU2|A0A497NHU2_9ARCH/14-237 [subseq from] Uncharacterized protein OS=Candidatus Bathyarchaeota archaeon OX=2026714 GN=DRO69_13645 PE=4 SV=1\n---------------------------------------------SMRPETWFIGGIPLFCMSIIASGFCFSFSIAIRTISLFFISIVFVLGATNMFNEVFDIEADKLNKPWRPLVSGKTSRK--LSLYLSLLLFGLA-----LVWSYYLNVALFFLTIIGVSLGIAYSLPKIRFKDNFFSSMLTLGIGYGFLIPICPWFLFSendVLT--GLLITLISFTWFFGTTNFKDFTDVVGDKIQGTRTLPITSGIrKTIKLMILLMAVIPSMILALYIYWN--------------------------------------------------------\n>tr|A0A7K4CUL7|A0A7K4CUL7_9ARCH/75-283 [subseq from] UbiA family prenyltransferase OS=Candidatus Lokiarchaeota archaeon OX=2053489 GN=GYA24_13240 PE=4 SV=1\n-----------------------------------------------------------------------------------------VAGASNVINDIFDVEIDAINRPNRPIPSGAVSKSSA--RRYFLALSA--VAMVLSIIVGAFTPNPVLVPLAVAFFLFIGYVYARWGKPSGFPGNLVVGAAFsFGIPFGSFHVAGATSTPAVIWFFFATSAfLLISRELVKGMEDMEGDRRFNIKTVANTRGTRAAATasMVFSVLAIVTFTTPAFTLISSIAFLVLMILGDV--AVLLSIALLLK------------------------------\n>tr|A0A662MVY0|A0A662MVY0_9EURY/37-248 [subseq from] Digeranylgeranylglyceryl phosphate synthase OS=Thermococci archaeon OX=2250254 GN=DRN39_04480 PE=3 SV=1\n----------------------------------------------------------------------------IKALLTfLVVSLGCSGG--NTINDYFDYEIDKINRPTRPLPRGAMTREAALIYAFFLFLVGLLLAYTINRYA-------FFVASMAYALMVLYA---WKLKPLPFIGNIVVAFLTGITPIYGALAVEKIGFSGY--LALSAFLVNVAREVMKDMEDIEGDKAKGARTLPIILGHRNAAYIAAFFTLLTVISSfLPLMVGIGMGYVPILLVDLILLKAMWD---ILKDPS---------------------------\n>tr|D3S095|D3S095_FERPA/44-205 [subseq from] UbiA prenyltransferase OS=Ferroglobus placidus (strain DSM 10642 / AEDII12DO) OX=589924 GN=Ferp_2021 PE=4 SV=1\n-------------------------------------------------------------------------------------TAVFLQSSTFALNDYFDYEVDLANKRLdRPLVTGEISRKEALLSGI--FLFPLGL-----IFSYLISPLAFVFALLISLLGILYD---LKLKEFGLIGNAYI-ATTMAAPFLFGGIIVERLNEAIILLSALAFISGLGREIMKSIEDVEGDKIRNAKTVAILYGEEFAAKISA-------------------------------------------------------------------------\n>tr|A0A3R7VWR8|A0A3R7VWR8_9EURY/33-207 [subseq from] Digeranylgeranylglyceryl phosphate synthase OS=Methanocalculus sp. MSAO_Arc2 OX=2293855 GN=D5R96_04910 PE=3 SV=1\n---------------------------------------------------------------------------IIPQTLFLFSAVLLITGGGNTINDVYDAAIDAINRPDRPIPSGELNKT---TASWYALLL--FTGGIV--LTFFTNPICLFIAVFNSIVLFLYAR---SLKGSMVVGNVTV--AYLSGSiFIFGGALAGI---DGIIITLpLAGItlfGTLAREILKDAEDIDGDAAGGVRTLPMAIGIQKSGQIATILV----------------------------------------------------------------------\n>tr|A0A250WRY9|A0A250WRY9_9CHLO/108-331 [subseq from] Uncharacterized protein OS=Chlamydomonas eustigma OX=1157962 GN=CEUSTIGMA_g1056.t1 PE=3 SV=1\n-----------------------------------------------------------------------------------VLALLCGNGYIVGINQIYDVDIDIVNKPFLPIAAGEMSIGVAWASIIALAVMGLGIVT------MNFGPLISGLYTFGLLLGTVYSIPPLRLKRFA-VPAFLIIATVrgflLNFgVYYATRAALGgSFewSPAIMFITVFVTVFATVIAITKDLPDVDGDKANGIETFATRMGVKNVSLISAGLLMSNYVGAVVLALQQGSSFNFPVMVgAHSVLAALLLFRTWKLDQAKY-------------------------\n>tr|A0A2N2LBJ1|A0A2N2LBJ1_9BACT/55-251 [subseq from] Prenyltransferase OS=Candidatus Cloacimonetes bacterium HGW-Cloacimonetes-1 OX=2013733 GN=CVU48_06620 PE=4 SV=1\n---------------------------------------------------------------------------------------------ILVMNDYFDVESDRINAPERPIPSGLVSPGEALFFSLFLLLGGLVISGLLGT-------IAFLISLGLAVIGFLYNR---YFKRTGLPGNMMVSLSVGTTFVYGGASVGYPFHKTVVLFGLIAALIDLGEEIAADAMDMEGDKLISSNSLAIKWGRGVALKVSAVVFSIvVLLTLVPFILKWFTVIYLIPILVMDAAIVVSTLKLLL-------------------------------\n>tr|I3ZT89|I3ZT89_THECF/22-241 [subseq from] Digeranylgeranylglyceryl phosphate synthase OS=Thermococcus cleftensis (strain DSM 27260 / KACC 17922 / CL1) OX=163003 GN=CL1_0718 PE=3 SV=1\n---------------------------------------------------------GLLGSIVAVGHF---PDTLTASLVFLVVTLGCAGG--NTVNDYFDYEIDKINRPDRPLPRGAMGRKVALYYSLSLFAVGLLLAYLINLQA-------FILAVVAYAAMFLYA---WKLKPLPLVGNLVVAGLTGATPLYGALAVEHIGLAG--YLALCAFLVNVAREIIKDIEDVEGDIAKGARTLPIVWGKKKAAY--VGALFAVVTVIASFLpvkAGVGLGYYAMVPVDALILYAAF-------------------------------------\n>tr|A0A497SUE8|A0A497SUE8_9ARCH/49-202 [subseq from] Uncharacterized protein OS=Candidatus Aenigmarchaeota archaeon OX=2093792 GN=DRP06_01870 PE=4 SV=1\n----------------------------------------------------------------------------------------------NVINDYFDIEIDKINKPKRPLPSGRISKKQVIIFYLCLSLIGL----ILSYF---ISVNFFMLSVYNTILVFVYS---LRFKKNP-IGNVVdswLACSVFIAPVLIFGGFEELIVSTATILAVIAFFGNYGREVLKDVEDMKGDKSAGAKTLPIIFGKNKA--IGFG------------------------------------------------------------------------\n>tr|N6VT77|N6VT77_9EURY/42-228 [subseq from] Digeranylgeranylglyceryl phosphate synthase OS=Methanocaldococcus villosus KIN24-T80 OX=1069083 GN=J422_02459 PE=3 SV=1\n-------------------------------------------------------------------------------------TIFFICGYGNVINDIYDIEIDKINKPYRPLPSGRVKIFEAKMLSFSFLI----IGIVLSIFIN---ILAFIIAVINSSLLYLYAKTFKKIKIF---GNIIV--AYLTGSVFLFGAAAGKEVLVAIILFICSFLATWAREIIKDFEDIKGDELKGVVSLPIKYGKISLYFSGFLLILAIVFSFIPYILNIFNIYYLILIS----------------------------------------------\n>tr|A0A7J4Q4R6|A0A7J4Q4R6_9ARCH/59-228 [subseq from] UbiA family prenyltransferase (Fragment) OS=Candidatus Thalassarchaeaceae archaeon OX=2670411 GN=ubiA PE=4 SV=1\n--------------------------------------------------------------------------------------------SWNALNDILDVDIDKENKPSRPIPSGVISlsHAKIVTASLMLVsFLSLILAGYISTtlenGFQNWTPSIFIWFLAIFLLvNYESSSNfSLKLKDRGLPGNIAISLSVGMVILFGGAGVFDFTNPRVISLFLIGFSYNLAREIIKDIEDMEGDK--GRNTLAMRIGVEKTRIV---------------------------------------------------------------------------\n>tr|A0A7M4A637|A0A7M4A637_9ARCH/59-228 [subseq from] Uncharacterized protein (Fragment) OS=Candidatus Poseidoniales archaeon OX=2163009 GN=D7I02_04385 PE=4 SV=1\n--------------------------------------------------------------------------------------------SWNALNDILDVDIDKENKPSRPIPSGVISlsHAKIVTASLMLVsFLSLILAGYISTtlenGFQNWTPSIFIWFLAIFLLvNYESSSNfSLKLKDRGLPGNIAISLSVGMVILFGGAGVFDFTNPRVISLFLIGFSYNLAREIIKDIEDMEGDK--GRNTLAMRIGVEKTRIV---------------------------------------------------------------------------\n>tr|M0P532|M0P532_9EURY/64-267 [subseq from] Digeranylgeranylglyceryl phosphate synthase OS=Halorubrum kocurii JCM 14978 OX=1230456 GN=ubiA PE=3 SV=1\n---------------------------------------------------------------------------------------------GNAINDYFDREIDAINQPDRPIPRGAVSPRGALGT--------AGAWFAVAVALALALPALA-LAIAGvNLVALVTYTT--VFKGTPGLGNA-LVSYLVGSTFLFGGAAVGRPE-AAVVLALLAGLSTFAREVIKDVEDVVGDCEEGLRTLPIAIGERRSLWVATGSLGVAVaASPLPYLSGTfGGAYLL--LVGVADAVMLYACYEAFADPTAAQQRF---------------------\n>tr|D7DUX5|D7DUX5_METV3/22-239 [subseq from] Digeranylgeranylglyceryl phosphate synthase OS=Methanococcus voltae (strain ATCC BAA-1334 / A3) OX=456320 GN=Mvol_1278 PE=3 SV=1\n----------------------------------------------------------ALISALIASNFQFN---YSKELILIFLVVFLICGYGNAINDICDLEIDKINKPERPIPSGRVSLKSAK--IFSTIIVILGVfLSFFNIY-------CTLLAIFNAIVLYLYAK---RYKKNKIVGNVLVGYLTGSVFLFGGIAVNNVYDIGILFVSAL--LAIWSREIIKDYEDIEGDELEGVISLPIKNKPFSLKLATLLLILAILVSPIPYLIGIFGIYYLIA---IIICDILFLL-----------------------------------\n>tr|A0A7J2JS00|A0A7J2JS00_9ARCH/82-268 [subseq from] Uncharacterized protein (Fragment) OS=Candidatus Korarchaeota archaeon OX=2056630 GN=ENF83_03150 PE=4 SV=1\n---------------------------------------------------------------------GWTTvrVDISRDLLLAAIVPPLVLMAGNAVNDYFDVEIDRINKPWRPIPSGVVSRAEAMLTYASLSLVATAIAFLQGLALGL-------MAAAFSAAYLLYA---ARVKATGLPGNLLVSLG-VACTLLYGALAAGDLPVKVVLFSLIAFTSNTARELVKGVEDLPGDSALGLKTFAITAGVEATRRVIIGLT-LTTVA----------------------------------------------------------------\n>tr|A0A7Y3FH27|A0A7Y3FH27_9BACT/10-258 [subseq from] Geranylgeranylglycerol-phosphate geranylgeranyltransferase OS=Ignavibacteriaceae bacterium OX=2651163 GN=HKO83_09110 PE=4 SV=1\n--------------------------------------------FITRPVNFLITILSVIVAAIISSSQNYFELTVFLSA---IAAGVT-ASAGNVINDIFDFEIDKINQPQRPLPAKKISVKQAYILYYTFLLISL----LISFFI--SLP-VLLVVLFSHFILFLYSKI---LKKIPLVGNATV-AFLTGFVFIFGGIVVGSPTAAVVP-ALFAFLINLIRELVKDIQDVNGDRAVGLFTFPIKFGVQKSKIlITIFTLTLILFTFYPFITKLYKIEYFVIVMALVNPILIYCAKKMYEKELEKNLK----------------------\n>tr|A0A2H5VS87|A0A2H5VS87_9BACT/2-243 [subseq from] Homogentisate phytyltransferase OS=bacterium HR09 OX=2035404 GN=HRbin09_00786 PE=4 SV=1\n--------------------------------------RWRDLRDLARPFTLFPPALGIVSGGlCAFGSAHN-PDParfFSWSVAFtMLLGAACaslLNAASNVLNQIADLEADRINKPQRPLPSGRVSEAQAWRLAWLLYAVSVLPSWLLvpypytSLEAKLLAPlkehGVFLLYLGAAVATWVYSLPALgRTKRFGIWANVTIAVPrgvWLKVAGWGTVA--AVSEPEAWWIGLIFGAFLLGASSTKDFSDMAGDRASGVFTLPVKYGERKAAWMIAPSFV---------------------------------------------------------------------\n>tr|A0A257MG37|A0A257MG37_9EURY/44-231 [subseq from] Digeranylgeranylglyceryl phosphate synthase OS=Methanosaeta sp. ASM2 OX=1917477 GN=CG445_1280 PE=3 SV=1\n----------------------------------------------------------------------------------------LITGAGNAINDYYDREIDAINRPGRPLPSGRISPAAAWRYSMALFLAGSFLAGLVNS-------ICLFLAAFNSALLFFYARNlkAMPLSGNICV-AFLTGSTFLF--GGAAVGMQGLMT-NLVPFFLS-FLVSMSREIAKDIEDMAGDLVGGARTLPILAGERLSRALAAGFA-LAAVA-LSFLPPFGRGYLVVVAVADIL------------------------------------------\n>tr|A0A7J3DTB4|A0A7J3DTB4_9ARCH/30-188 [subseq from] Uncharacterized protein OS=Nitrososphaeria archaeon OX=2268198 GN=ENR32_00940 PE=4 SV=1\n---------------------------------------------------------------------------------------FSLSGSSMAINDYFDRHVDAINSPSRPIPSGKVSPKGAI--VFSTVLGVLGLVA--AAFTSHICLAFATLAYASAI---FYNS---LVKSSGLPGNMLVSFNVV-APFIYGSLMsDGAVGAKVLIFALLAFLANTGREVIKGISDVEGDALRNVRSVARSIGEKGAAILG--------------------------------------------------------------------------\n>tr|A0A662IZY6|A0A662IZY6_9CREN/30-264 [subseq from] Uncharacterized protein OS=Thermoprotei archaeon OX=2250277 GN=DRJ98_01140 PE=4 SV=1\n----------------------------------------------------------VITGMLIASKGAWSLELFKRAAL-GFTTGFMLCAAAMAVNDYYDREIDMINEPERPIPSGLVKPKEAIIVAAILSFLGLVSSAAINIECL----AVAVIALAVA-IGYAT-----AGKATGAPGNVMV-SFCVSLPFIYGGLTLEALDEALFVFASIAFLANMGREVTKGIVDVVGDAARGVKTIAAVYGRVKAAILsAIFYLAAVALSILPWLMRVVSIYYLPAVAVSDLGFIKASFE-LLRDPSRD-------------------------\n>tr|A0A0B4ZV13|A0A0B4ZV13_MORAL/159-379 [subseq from] Flavonoid prenyltransferase OS=Morus alba OX=3498 PE=2 SV=1\n------------------------------------------------------------------------------------------NAYYIGINQIYDADIDRVNKPYLPIPAGELSLK----HAWILVISfAVGALSILRLMnADWITTSIFCF---GLFLAHFYSAPPLRFKQSPIATSIVnpLNAGIVHnLgLIYATRASLGlpfVWNPSTLFIVNFITPFFLAITNLKDLTDMEGDSKHNIRTLPTIYGPRKITFFFVGMLltHYVAAALAGILLPKVFNPYVMAPAHAILGLLLFL-KTRELDKANYTVE----------------------\n>tr|A0A3R7DJ25|A0A3R7DJ25_9ARCH/7-238 [subseq from] Uncharacterized protein OS=Candidatus Bathyarchaeota archaeon OX=2026714 GN=CW706_03195 PE=4 SV=1\n---------------------------------------------IIRPVNGLMMSLAVFVGAWLSLNTPVSP-DLLQNLILGALTAFTLSGASMAINDYCDYEIDKINEPNRPLPSGVVKLEESLFLAAVMILFGLVASLLINL-------KMLLIALISISVSTIYA---FRGKQTGLPGNMLV-SFCVAIPFIYGSLMVSDIIDlKILLFSAMAFLSNIGREVTKGMVDVSGDRIKNMRTVAVIYGEKVAAAVASAMIlSAVILSavppIMGIVSAWFIPFVAITD-----------------------------------------------\n>tr|A0A835R6F1|A0A835R6F1_VANPL/118-303 [subseq from] Uncharacterized protein OS=Vanilla planifolia OX=51239 GN=HPP92_008671 PE=4 SV=1\n------------------------------------------------------------------------------GLIKALVSAVCMNIYVVGLNQIFDIKIDKVNKPFLPLASGELSVAAGVTI----VLSFCVISFLVGAWS-QSPPLLFALLV-SFLLGtaYSLDAPLLRWKQHAFLAAsciLTVRAILVQLAFFLHmqKHVLGrqrNLTKPVVFATVFMCFFSAVIALFKDIPDVDGDRDFGIESFSVQLGQERVFWICIILL----------------------------------------------------------------------\n>tr|A0A1F9ZZF6|A0A1F9ZZF6_9EURY/7-214 [subseq from] Uncharacterized protein OS=Euryarchaeota archaeon RBG_19FT_COMBO_56_21 OX=1797983 GN=A3K60_06160 PE=4 SV=1\n-----------------------------------------------------------LLAAVVCGGIEGV-QDFALQVSLSMAIVVFFTGAGNSLNDYFDREIDKIAHPKRPIPAGIVR-PN---DAFMLSIAFFGVAFALSVFVNPWSLIIVLISIG-VMLGY-----ELMLKAEGFAGNLAISWLTGGLFLFGGAAVEEI--ELAWILALLAFLATLGREVVKDIQDLEGDKGVR-KTLPMRIGARKAGALGSGAFlAAVAVSPVPYLLELLSVWYV--------------------------------------------------\n>tr|F8AN44|F8AN44_METOI/34-243 [subseq from] Digeranylgeranylglyceryl phosphate synthase OS=Methanothermococcus okinawensis (strain DSM 14208 / JCM 11175 / IH1) OX=647113 GN=Metok_0988 PE=3 SV=1\n-------------------------------------------------------------------NLNLVNNNIYY-ILIASFIVFLICGFGNALNDIYDIEIDKINKPFRPLPSNKISLKNAKIFSWLLVSFGI----IISIF----NRICFVIAIINAIALYLYAK---KYKKNKIIGNLIVAYLTGSVFIFGGASV-NNVG-ITLILFLCAMFATWSREIIKDFEDTEGDLKEGVMSLPIRYGDKSLYIAGIFLIVAVILSPLPYIMGMFGDIYLI---GITICDILFI------------------------------------\n>tr|A0A7D5HB37|A0A7D5HB37_9EURY/11-241 [subseq from] Digeranylgeranylglyceryl phosphate synthase OS=Haloterrigena sp. YPL8 OX=1699371 GN=HYG82_20805 PE=3 SV=1\n-------------------------------------------LELTRPVNAVAASVLTFIGAFVAGGAIEAPIAVTTAVAA---TG-LAVGAGNAINDYFDREIDRVNRPDRAIPRGAVSPRGALVFSGLLFAGAVVLAITLPPLAI-GIATVNLLALV----AYTEVFKGLPGLGNALVA-YLVGSTFLF--GAAAVDAAGDIGPAV-VLFVLAGIATLTREIIKDVEDIEGDRKEELNTLPIAIGERRALAIAAGLL-VTAVvaSPLPYLEG----NFGIAYLLLVVPA----------------------------------------\n>tr|A0A1F6SRI1|A0A1F6SRI1_9BACT/308-498 [subseq from] Uncharacterized protein OS=Candidatus Moranbacteria bacterium RIFOXYA2_FULL_43_15 OX=1801648 GN=A2259_02430 PE=4 SV=1\n---------------------------------------------------------------AYPGNFELTLFSVA-AVLTLLISVWLAWFASVVVNDIYDFEIDAISNPERPLQKGV-FEPKEYTELGITCF-LLSLLG------GLTLGFPFaVLLLVYQILAWFYSAPPFRLKKFPLLATFTSALALL-MIFFLGYILAAD-GQDIHslswRITLLLLIAYTISLPIKDFKDIKGDKADGIWTIPVIFGEKKGRLIV--AINI--------------------------------------------------------------------\n>tr|A0A661UA33|A0A661UA33_9BACT/18-188 [subseq from] Uncharacterized protein OS=Candidatus Coatesbacteria bacterium OX=2250272 GN=DRH44_02940 PE=4 SV=1\n----------------------------------------------------------------------------VLDIVLGALAAMILNASSNVINQIFDLEIDRINKPKRPLPSGRLTIKQSVVFMTFLYIIAFALAYLVNI-------QYFVIVLITALITYAYSGYPFRTKRFGILANITMaiprGGLLVVAGWSAVRSIF-ELEPWLIALV--FFLYILGASTTKDFSDIEGDRKGGCRTLPIILGIKGAV-----------------------------------------------------------------------------\n>tr|M0ERT2|M0ERT2_9EURY/54-254 [subseq from] Digeranylgeranylglyceryl phosphate synthase OS=Halorubrum coriense DSM 10284 OX=1227466 GN=ubiA PE=3 SV=1\n---------------------------------------------------------------------------------------------GNAINDYFDREIDAVNRPDRPIPRGAVSPRGALATATAWF--AVAVAAAV-----SLPPLAIGIAAV-NLVALVtYTS---LFKGTPGLGN-ALVAYLVGSTFLFGGAAVGSPR-AVLVLAALAGLSTFTREVIKDVEDVAGDREEGLSTLPIAVGERRALWIGAAALVVAvAVSPLPYLSGTlGAAYLAVVAVA--DAVMLYAAYESFADPAAAQ------------------------\n>tr|A0A662UQU3|A0A662UQU3_9CREN/5-239 [subseq from] Geranylgeranylglyceryl phosphate synthase OS=Thermoprotei archaeon OX=2250277 GN=DRO13_02295 PE=4 SV=1\n-----------------------------------------AYLELIRPLNTTMTGLGIVF--AVSVYTKWSPNPLVLAI--GFITGFCGTAAAMTVNDVADRSVDAINKPWKPIPSGRADPVKALT----LSIALLAIAVLINTAIGPLAVAV--AAVYGA-IAFAYSFS----RKHWWsqlLVPLATTAPIIYGYSVAGMpSGYGSLA---ALFSLTIFTASLGREVLKAVMDVKGDKACGYATIPIRFGIGVArKIIALLAIAAPILGVlTGILAGTTKAYYALMSIASIL------------------------------------------\n>tr|A0A2V7WIN7|A0A2V7WIN7_9BACT/5-236 [subseq from] Uncharacterized protein OS=Acidobacteria bacterium OX=1978231 GN=DMF57_06670 PE=4 SV=1\n-------------------------------------------VALARPFTLLPPLLGIISGAVCAwGSAHN-PDPtraVTASVaLTVVLGSICaafLNAANNSLNQIYDLEIDRINKPKRPLPAGALTIRQAWIFTWIMFALGLIPTWWVvvypyTTWRAKfFAPlpehECFFIYLAAFVSTFIYSVPAFgRTKAHPIGANLTIAIPrgcLLKVAGWTMVARATTFEPWFIGSI--FMFFLLGAASTKDFSDIEGDLAGGCRTLPITFGVRRAAYMI--------------------------------------------------------------------------\n>tr|A0A3N5YUW8|A0A3N5YUW8_9BACT/40-228 [subseq from] Uncharacterized protein OS=Acidobacteria bacterium OX=1978231 GN=EHM24_16585 PE=4 SV=1\n----------------------------------------------------------------------WSWWLVIYPLLG-ALAAAILNAASNGLNQIYDLEIDAVNKPKRPLPSGRMTL----REAWAFTLVTFATALTL-VWfvAPGGRRECFWLFVAATLITCLYSVPPFRTKRLGIWANVTVAIPRGALLKVAGWSTVKTVYgGEPWFIGAIFGLFLLGATTTKDFADMEGDARGGCRTLPIQYGVRRAAWMISPSFVV--------------------------------------------------------------------\n>tr|I0YY37|I0YY37_COCSC/58-234 [subseq from] Homogentisate solanesyltransferase OS=Coccomyxa subellipsoidea (strain C-169) OX=574566 GN=COCSUDRAFT_15913 PE=3 SV=1\n------------------------------------------------------------------------------------------NGYIVGINQIYDVDIDTVSKPFLPIAAGELSPG----MAWALCV-GLAAAGLGITAANFGRPITLLYAF-GLFLGTVYSVPPLRLKRFA-VAAFMIIATVrgflLNFgVYSATRAALGlpfQWSPAILFITCFVTLFATVIAITKDLADVEGDRKYGIQTFSTRLGTRRVAFLGSGLLALNYAA----------------------------------------------------------------\n>tr|A0A1J4UUI4|A0A1J4UUI4_9ARCH/48-199 [subseq from] Uncharacterized protein OS=Candidatus Micrarchaeota archaeon CG1_02_60_51 OX=1805252 GN=AUJ16_01025 PE=4 SV=1\n-------------------------------------------------------------------------------------------AGGQAVNDYFDRDVDALRKRHRPIPSGRIK-PETA-YLYALLLFAAGItaAGFVSLSA------AVYAA-FFAVLMYAYSAALAKLK---WLGNWLVALGTAAAI-MFGAFVAGSYVLP-IFLALAAFFANAGREITKDLEDLEADRGH-KNTLPIIAGEASARSVA--------------------------------------------------------------------------\n>tr|A0A2G9NZF9|A0A2G9NZF9_9ARCH/48-199 [subseq from] Uncharacterized protein OS=Candidatus Micrarchaeota archaeon CG10_big_fil_rev_8_21_14_0_10_60_32 OX=1974420 GN=COU39_02855 PE=4 SV=1\n-------------------------------------------------------------------------------------------AGGQAVNDYFDRDVDALRKRHRPIPSGRIK-PETA-YLYALLLFAAGItaAGFVSLSA------AVYAA-FFAVLMYAYSAALAKLK---WLGNWLVALGTAAAI-MFGAFVAGSYVLP-IFLALAAFFANAGREITKDLEDLEADRGH-KNTLPIIAGEASARSVA--------------------------------------------------------------------------\n>tr|A0A2G9PE71|A0A2G9PE71_9ARCH/48-199 [subseq from] Uncharacterized protein OS=Candidatus Micrarchaeota archaeon CG09_land_8_20_14_0_10_60_16 OX=1974416 GN=COT58_04475 PE=4 SV=1\n-------------------------------------------------------------------------------------------AGGQAVNDYFDRDVDALRKRHRPIPSGRIK-PETA-YLYALLLFAAGItaAGFVSLSA------AVYAA-FFAVLMYAYSAALAKLK---WLGNWLVALGTAAAI-MFGAFVAGSYVLP-IFLALAAFFANAGREITKDLEDLEADRGH-KNTLPIIAGEASARSVA--------------------------------------------------------------------------\n>tr|A0A2H9Q6I3|A0A2H9Q6I3_9ARCH/48-199 [subseq from] Uncharacterized protein OS=Candidatus Micrarchaeota archaeon CG_4_10_14_0_2_um_filter_60_11 OX=1974410 GN=COX86_01710 PE=4 SV=1\n-------------------------------------------------------------------------------------------AGGQAVNDYFDRDVDALRKRHRPIPSGRIK-PETA-YLYALLLFAAGItaAGFVSLSA------AVYAA-FFAVLMYAYSAALAKLK---WLGNWLVALGTAAAI-MFGAFVAGSYVLP-IFLALAAFFANAGREITKDLEDLEADRGH-KNTLPIIAGEASARSVA--------------------------------------------------------------------------\n>tr|A0A235BQP6|A0A235BQP6_9BACT/31-243 [subseq from] Uncharacterized protein OS=candidate division WOR-3 bacterium JGI_Cruoil_03_44_89 OX=1973748 GN=CH333_07505 PE=4 SV=1\n-----------------------------------------------------------------------TKQGITHTVWLAALSCFLITGGGNAINDIADTDIDMVNKPKRPIPSGRLSRK----GAWIL-SSSLFIPGIAIVA--PVSFELIKMAIPVTCLLFLYS---FSLKRKGLRGNTAV-AFLGGLPFVYGGIAAKYATPTIIPFVFAF-LFHLSRELVKDIEDMEGDRGY-AQTFPLVHGVKrTIKLVNTLLILLIAFTFFPYMAGIYRlPYFLSVLFLVNIPLVLFLF-----------------------------------\n>tr|A0A2V7XMG4|A0A2V7XMG4_9BACT/6-234 [subseq from] Uncharacterized protein OS=Acidobacteria bacterium OX=1978231 GN=DMF59_14650 PE=4 SV=1\n--------------------------------------------TLARPFTLLPPLLGIISGAVCAwGSAHN-PDPtraITSSvVLTVILGSACaalLNAANNTLNQIYDVEIDRINKPKRPLPAGELTLRQAWIFTWIMFAIGLLPTWLvvpypFTTWRAKLfAPfalhECFLIYFAAFISTFVYSVPAFgRTKAHPIGANLTIAIPrglLLKVAGWTMVARATTLEPWFIGAIFMFF--LLGAASTKDFSDIKGDRAGGVRTLPIALGVRRAAY----------------------------------------------------------------------------\n>tr|A0A327HKR1|A0A327HKR1_9EURY/2-225 [subseq from] Uncharacterized protein OS=Euryarchaeota archaeon OX=2026739 GN=CMB20_002860 PE=4 SV=1\n---------------------------------------WREVLELSRPKNVILATIAVPIGAHLALSGDWDSQSA-GLVALQTTSAVCFMAAGNTMNDVADVDIDRKNKSHKPIPSGRISVESAAKVAYLFGIISLGLMAVGS-YLSEKPIAIVMIWLAASMLMLTYDSGP-KTKNYGLMGNISISLMVGAVILFGAASVSLVNTPIVIYAAAVAFFANLAREIVKDCEDMESDE--GRNTLPMRIGLDNARAVAYVFILLSMVTLG--------------------------------------------------------------\n>tr|A0A7C5UXG7|A0A7C5UXG7_9CREN/48-241 [subseq from] Digeranylgeranylglyceryl phosphate synthase OS=Ignisphaera aggregans OX=334771 GN=ENL47_02815 PE=3 SV=1\n----------------------------------------------------------------------------------VFIVGFLLGAGGNIVNDYFDRYVDAINKPWRPIPSGLISAKTAY-RVSISLL---IIGTLTSFYLSYANGIIAFI---ASLLVYLYS---YKLKKVLLLGNMVVA-FLVALSIIFGG-VAAIMNIDIIIASLFAFLLNVGREFLKGIEDVEGDKAMGIKTIATVYNTFTAYILAfIVFLILVAISFIPYIMLGYSIIYLIL--ALGVD-----------------------------------------\n>tr|A0A256IYR2|A0A256IYR2_9EURY/55-251 [subseq from] Digeranylgeranylglyceryl phosphate synthase OS=Halorubrum ezzemoulense OX=337243 GN=DJ79_04485 PE=3 SV=1\n----------------------------------------------------------------------------------------------NAINDYFDREIDAVNSPGRPIPRGAVSPRTALATAAL--WFAVAVA-----FA-VRLPTLAIGIAAVNLVALVTYTS--VFKGTPGLGN-ALVAYLVGSTFLFGGAAVGNPR-AVLVLAALAGLSTFTREVIKDVEDVAGDREEGLATLPIAVGERRALWIGAAALGVAvTVSPLPYLSGTlGAAYLAVVAVAD--AVMLYAAYEGFADPA---------------------------\n>tr|A0A1X4HA34|A0A1X4HA34_9EURY/55-251 [subseq from] Digeranylgeranylglyceryl phosphate synthase OS=Halorubrum ezzemoulense DSM 17463 OX=1121945 GN=B9H04_04100 PE=3 SV=1\n----------------------------------------------------------------------------------------------NAINDYFDREIDAVNSPGRPIPRGAVSPRTALATAAL--WFAVAVA-----FA-VRLPTLAIGIAAVNLVALVTYTS--VFKGTPGLGN-ALVAYLVGSTFLFGGAAVGNPR-AVLVLAALAGLSTFTREVIKDVEDVAGDREEGLATLPIAVGERRALWIGAAALGVAvTVSPLPYLSGTlGAAYLAVVAVAD--AVMLYAAYEGFADPA---------------------------\n>tr|A0A256KA03|A0A256KA03_9EURY/55-251 [subseq from] Digeranylgeranylglyceryl phosphate synthase OS=Halorubrum ezzemoulense OX=337243 GN=DJ77_03040 PE=3 SV=1\n----------------------------------------------------------------------------------------------NAINDYFDREIDAVNSPGRPIPRGAVSPRTALATAAL--WFAVAVA-----FA-VRLPTLAIGIAAVNLVALVTYTS--VFKGTPGLGN-ALVAYLVGSTFLFGGAAVGNPR-AVLVLAALAGLSTFTREVIKDVEDVAGDREEGLATLPIAVGERRALWIGAAALGVAvTVSPLPYLSGTlGAAYLAVVAVAD--AVMLYAAYEGFADPA---------------------------\n>tr|A0A2G1WVN4|A0A2G1WVN4_9EURY/55-251 [subseq from] Digeranylgeranylglyceryl phosphate synthase OS=Halorubrum sp. C191 OX=1383842 GN=Z052_06250 PE=3 SV=1\n----------------------------------------------------------------------------------------------NAINDYFDREIDAVNSPGRPIPRGAVSPRTALATAAL--WFAVAVA-----FA-VRLPTLAIGIAAVNLVALVTYTS--VFKGTPGLGN-ALVAYLVGSTFLFGGAAVGNPR-AVLVLAALAGLSTFTREVIKDVEDVAGDREEGLATLPIAVGERRALWIGAAALGVAvTVSPLPYLSGTlGAAYLAVVAVAD--AVMLYAAYEGFADPA---------------------------\n>tr|A0A4U7C1F3|A0A4U7C1F3_9EURY/55-251 [subseq from] Digeranylgeranylglyceryl phosphate synthase OS=Halorubrum sp. CGM5_25_10-8B OX=2518115 GN=EXE51_06885 PE=3 SV=1\n----------------------------------------------------------------------------------------------NAINDYFDREIDAVNSPGRPIPRGAVSPRTALATAAL--WFAVAVA-----FA-VRLPTLAIGIAAVNLVALVTYTS--VFKGTPGLGN-ALVAYLVGSTFLFGGAAVGNPR-AVLVLAALAGLSTFTREVIKDVEDVAGDREEGLATLPIAVGERRALWIGAAALGVAvTVSPLPYLSGTlGAAYLAVVAVAD--AVMLYAAYEGFADPA---------------------------\n>tr|A0A5D0MFS9|A0A5D0MFS9_9BACT/48-215 [subseq from] Prenyltransferase OS=Candidatus Mcinerneyibacterium aminivorans OX=2703815 GN=FXF47_01805 PE=4 SV=1\n------------------------------------------------------------------------------------IYGFFLSGSAMILNDIFDIEVDRVNSPERPLPSGMISSKEAI--IFASVITGLGLLSALLV--G-SLAVILYIVF--WLVGFLYN---WKFKEKGFFGNLFVSISVGFTNVFGGIVVDNPWSSSVLIFGLMIFLFDLSEEIAADTMDVEGDKKRNIKSIPILIGRKKSMYISSSLLFL--------------------------------------------------------------------\n>tr|A0A388JYW9|A0A388JYW9_CHABU/778-958 [subseq from] Uncharacterized protein OS=Chara braunii OX=69332 GN=CBR_g34665 PE=3 SV=1\n-----------------------------------------------------------------------------------LLALLCGNGYIVGINQIYDVSIDKVNKPFLPVAAGDLSPAW--AWALCLLLSAVGI-GIVATNFGRLI-TALY--CTGLLLGTIYSVPPFRLKQNPlWaflIIAFVRGVLLNFGVYYATRAALGlqfAWSPSVAFITVFVTLFATAIAITKDLPDVEGDRQFNIATFATRLGVPTISMIGTGIILCN-------------------------------------------------------------------\n>tr|V4YGC1|V4YGC1_9ARCH/71-238 [subseq from] UbiA prenyltransferase OS=uncultured archaeon A07HR60 OX=1412874 GN=A07HR60_02336 PE=4 SV=1\n-----------------------------------------------------------------------------------------VGGF--AMNDYFDRDIDRVNDPERPIPRGAVTPQSAII----IAAVAFGSAATVAVSALSAPPTAIVLIWIVALVVY---TPVIKG--RYGLGNLLIAGL-VGSAAVLGGLVTHTPGP-AVVMGLLATQMLFGFEILKDLEDVVGDTEAGLRTLPLMLGQRTTVWIILGVLAATvPLSLVP-------------------------------------------------------------\n>tr|A0A117KPY2|A0A117KPY2_9EURY/26-264 [subseq from] Digeranylgeranylglyceryl phosphate synthase OS=Thermococcales archaeon 44_46 OX=1635283 GN=XD43_0894 PE=3 SV=1\n-------------------------------------------------------------ATVALGSFPGYE----KSLMIFlVVFLGCS--WGNIINDYFDYEIDKINRPTRPLPRGALSKKAAL--VYGLCLAALGLlvAYMLN-------LQAFLFAFGAYLLMYLYA---WKFKPTPFIGNLIVATLTGVTPLYGA-IAVGKIGL-AGYLALCAFLVNVAREIFKDVEDIEGDMAHGAKTLPIVWGVEKASKL--GVLFSVATVIASFLPVkAGIGLGYLPIIA-VDGIILFSAYEVLKDPSPITAgKAQRKLKIAIY------------\n>tr|A0A6A7KHU1|A0A6A7KHU1_9EURY/26-264 [subseq from] Digeranylgeranylglyceryl phosphate synthase OS=Thermococcus sp. 101 C5 OX=2654197 GN=GBV73_07870 PE=3 SV=1\n-------------------------------------------------------------ATVALGSFPGYE----KSLMIFlVVFLGCS--WGNIINDYFDYEIDKINRPTRPLPRGALSKKAAL--VYGLCLAALGLlvAYMLN-------LQAFLFAFGAYLLMYLYA---WKFKPTPFIGNLIVATLTGVTPLYGA-IAVGKIGL-AGYLALCAFLVNVAREIFKDVEDIEGDMAHGAKTLPIVWGVEKASKL--GVLFSVATVIASFLPVkAGIGLGYLPIIA-VDGIILFSAYEVLKDPSPITAgKAQRKLKIAIY------------\n>tr|A0A832W3W1|A0A832W3W1_9EURY/26-264 [subseq from] Geranylgeranylglycerol-phosphate geranylgeranyltransferase OS=Thermococcaceae archaeon OX=2666349 GN=HA300_08180 PE=4 SV=1\n-------------------------------------------------------------ATVALGSFPGYE----KSLMIFlVVFLGCS--WGNIINDYFDYEIDKINRPTRPLPRGALSKKAAL--VYGLCLAALGLlvAYMLN-------LQAFLFAFGAYLLMYLYA---WKFKPTPFIGNLIVATLTGVTPLYGA-IAVGKIGL-AGYLALCAFLVNVAREIFKDVEDIEGDMAHGAKTLPIVWGVEKASKL--GVLFSVATVIASFLPVkAGIGLGYLPIIA-VDGIILFSAYEVLKDPSPITAgKAQRKLKIAIY------------\n>tr|A0A2E9L4Q0|A0A2E9L4Q0_9EURY/44-262 [subseq from] Uncharacterized protein OS=Euryarchaeota archaeon OX=2026739 GN=CMA61_01395 PE=4 SV=1\n-----------------------------------------------------------------------------QITLLHSISVWCFMCSWNALNDILDVKIDVINRPNRPLPSGAISlsQAKFVTGMLMLvSLASLIIAGKIasGLSAGveEWYPSVVIWLFAIFLLtNYESSGnLSLKLKDRGLPGNIAISLSVGMVVLFGAAGVFDWLNPKVISVFLIGFFYNLGREIIKDIEDMDGDK--GRNTLAMRIGPEKTRLIAWTLMLVTMITI---LLPFGLGVFPLIHLLLVTPGII--------------------------------------\n>tr|A0A410TSU7|A0A410TSU7_9EURY/55-254 [subseq from] Digeranylgeranylglyceryl phosphate synthase OS=Halorubrum sp. BOL3-1 OX=2497325 GN=EKH57_14755 PE=3 SV=1\n----------------------------------------------------------------------------------------------NAINDYFDREIDAVNRPDRPIPRGAVSPRGALATAVVWF--AVAVAAAVP-----LPPLAIGIAAV-NLVALVtYT--SL-FKGMPGLGN-ALVAYLVGSTFLFGGAAVGSPR-AVLVLAALSGLSTFAREVIKDVEDVAGDREEGLTTLPIAVGERRALWVGTAALVVAvAASPVPYLSGTfGAAYLA--VVAVADAVMLYATHESFVDPAAAQ------------------------\n>tr|A0A7J7IK81|A0A7J7IK81_9RHOD/155-343 [subseq from] Hypoxanthine-guanine phosphoribosyltransferase OS=Cyanidiococcus yangmingshanensis OX=2690220 GN=HPT1 PE=3 SV=1\n----------------------------------------------------------------------------------------LMNIYIVGLNQLYDIPVDRVNKPYLPLASGELSVPVAALIVAACLLGSLGL----GFWLPQSTTALRVSLIVSGLLGTLYSMPPVRLKRYPFLASLCIlvvRGAVVNLGFYlhartalaTSNGLFAVgFSPLIRFATAFFAVYGIVIALMKDIPDLEGDIEYRLDSFSNRYGQRNVFNLCVGLLIATFV-AGGF------------------------------------------------------------\n>tr|A0A346FHM8|A0A346FHM8_MORAL/153-364 [subseq from] Oxyresveratrol geranyltransferase OS=Morus alba OX=3498 GN=OGT PE=2 SV=1\n------------------------------------------------------------------------------------------HSYTYGINQIFDADIDRVNKPYLPIPAGDFS----LTQAWFLMT-FFVLAGQIILRLMNADPITTCLYCFGLLLATMYSAPPFRLKGSAIATIITIPLSTIInnVgVIYATMASLGlpfRLSPPVVFILTFNALFFVVTCLIKDIEDVQGDMRHNIQTFAAMFGPKNMTLLGMGILLVNYIgafAVAIYMPQAFKWHIIFPAHSILILWLLFQARKL--------------------------------\n>tr|A0A7T9CF97|A0A7T9CF97_9EURY/43-199 [subseq from] Digeranylgeranylglyceryl phosphate synthase OS=Methanolinea sp. OX=2268143 GN=IPI71_00940 PE=3 SV=1\n---------------------------------------------------------------------------------------MLITAGGNTINDYFDAGIDRINRPDRPIPSGEVGEREARNFAFILFS-----AGIL--MSAFTTLLCLAIALFNTFLLVFYA---IRLKRSCFLGNLAVSFLSASVFLFGGAFLGWGGVVRVLPFVLITFCAMVSRELLKDAEDIEGDLSEGADTVPVRYGVKATVQ----------------------------------------------------------------------------\n>tr|A0A662JDJ2|A0A662JDJ2_9CREN/14-248 [subseq from] Uncharacterized protein OS=Thermoprotei archaeon OX=2250277 GN=DRN06_04800 PE=4 SV=1\n----------------------------------------------------------VITGMLIASKGAWSLELFKRAAL-GFTTGFMLCAAAMAVNDYYDREIDMINEPERPIPSGLVKPKEAIIVAAILSFLGLVSSAAINIECL----AVAVIALAVA-IGYAT-----AGKATGAPGNVMV-SFCVSLPFIYGGLTLEALDEALFVFASIAFLANMGREVTKGIVDVVGDAARGVKTIAAVYGRVKAAILsAIFYLAAVALSILPWLMRVVSIYYLPAVAVSDLGFIKASFE-LLRDPSRD-------------------------\n>tr|A0A0W8EAL2|A0A0W8EAL2_9ZZZZ/46-227 [subseq from] (S)-2,3-di-o-geranylgeranylglyceryl phosphate synthase OS=hydrocarbon metagenome OX=938273 GN=ASZ90_016875 PE=3 SV=1\n----------------------------------------------------------------------------------------LITAGGNTINDYYDAGIDRINRPDRPIPSGEVSLRRAWILSFILFFGGI----VL---SLFTNPLCITIAVFNAVLLFLYAC---RFKKTLFIGNMTVA--YLSASiFLFGGALYGPAGmAQVSAIALITFFAMLSRELLKAAEDVEGDAGAGAATVPVEYGVRVTVLLSL--L-FVLCAIAGSLYPvrwWGLPYFG--------------------------------------------------\n>tr|A0A166DPX0|A0A166DPX0_9EURY/43-252 [subseq from] Digeranylgeranylglyceryl phosphate synthase OS=Methanobrevibacter cuticularis OX=47311 GN=cyoE PE=3 SV=1\n----------------------------------------------------------------------------------------LATGAGNVINDYFDYKIDAINKPERPIPSGRISLKNARNYSFILFLLAIALGSIISFIINSYWP--FIIVVFNSIVMYYYA---YSLKSSVLTGNISVAFLTASC-FIFGGSIIGLFEISFY-LAFFAFFMTLAREIVKDMEDYIGDKQEGAKTLPIKYGMKISSILAALFILLaSCLSPILYLNGIFNLYYLIPLTIALIFFIMSAYKILLNQEVE--------------------------\n>tr|A0A0M0BSU5|A0A0M0BSU5_9ARCH/41-210 [subseq from] Uncharacterized protein OS=miscellaneous Crenarchaeota group-1 archaeon SG8-32-3 OX=1685125 GN=AC478_03025 PE=4 SV=1\n------------------------------------------------------------------------------TVLLVFFSMACITSAGFAINDYFDRESDAIIKPKRPIPSGALSLKQVIAISTLLFTVGLALSFLINCL-------SFLLLLIDCILLVIYSAF--VKRNSGFAANVLVGL-LVGTAFLYGEA---TVSQNISLFSLsLYPICfgTIGGNILRDVLSLEGDSQIGYPTLPKKLGNKGAIQIAAF------------------------------------------------------------------------\n>tr|A0A238W9X7|A0A238W9X7_HALC1/55-251 [subseq from] Digeranylgeranylglyceryl phosphate synthase OS=Halorubrum chaoviator (strain DSM 11365 / JCM 9573 / AUS-1) OX=335819 GN=SAMN06266787_10276 PE=3 SV=1\n----------------------------------------------------------------------------------------------NAINDYFDREIDAVNSPGRPIPRGAVSPRTALATAAL--WFAVAVA-----FA-VRLPTLAIGIAAVNLVALVTYTS--VFKGTPGLGN-ALVAYLVGSTFLFGGAAVGNPR-AVLVLAALAGLSTFTREVIKDVEDVAGDREEGLATLPIAVGERRALWIGAAALGVAvTVSPLPYLSGTlGAAYLAVVAVAD--AVMLYAAYEGFADPA---------------------------\n>tr|A0A4U7CAF6|A0A4U7CAF6_9EURY/55-251 [subseq from] Digeranylgeranylglyceryl phosphate synthase OS=Halorubrum sp. CGM4_25_10-8A OX=2518116 GN=EXE52_11165 PE=3 SV=1\n----------------------------------------------------------------------------------------------NAINDYFDREIDAVNSPGRPIPRGAVSPRTALATAAL--WFAVAVA-----FA-VRLPTLAIGIAAVNLVALVTYTS--VFKGTPGLGN-ALVAYLVGSTFLFGGAAVGNPR-AVLVLAALAGLSTFTREVIKDVEDVAGDREEGLATLPIAVGERRALWIGAAALGVAvTVSPLPYLSGTlGAAYLAVVAVAD--AVMLYAAYEGFADPA---------------------------\n>tr|A0A4U7E6X9|A0A4U7E6X9_9EURY/55-251 [subseq from] Digeranylgeranylglyceryl phosphate synthase OS=Halorubrum sp. GN12_10-3_MGM OX=2518113 GN=EXE47_07150 PE=3 SV=1\n----------------------------------------------------------------------------------------------NAINDYFDREIDAVNSPGRPIPRGAVSPRTALATAAL--WFAVAVA-----FA-VRLPTLAIGIAAVNLVALVTYTS--VFKGTPGLGN-ALVAYLVGSTFLFGGAAVGNPR-AVLVLAALAGLSTFTREVIKDVEDVAGDREEGLATLPIAVGERRALWIGAAALGVAvTVSPLPYLSGTlGAAYLAVVAVAD--AVMLYAAYEGFADPA---------------------------\n>tr|A0A256JTM4|A0A256JTM4_9EURY/55-251 [subseq from] Digeranylgeranylglyceryl phosphate synthase OS=Halorubrum ezzemoulense OX=337243 GN=DJ76_14135 PE=3 SV=1\n----------------------------------------------------------------------------------------------NAINDYFDREIDAVNSPGRPIPRGAVSPRTALATAAL--WFAVAVA-----FA-VRLPTLAIGIAAVNLVALVTYTS--VFKGTPGLGN-ALVAYLVGSTFLFGGAAVGNPR-AVLVLAALAGLSTFTREVIKDVEDVAGDREEGLATLPIAVGERRALWIGAAALGVAvTVSPLPYLSGTlGAAYLAVVAVAD--AVMLYAAYEGFADPA---------------------------\n>tr|A0A1G5VCE4|A0A1G5VCE4_9EURY/48-270 [subseq from] Digeranylgeranylglyceryl phosphate synthase OS=Methanobrevibacter millerae OX=230361 GN=SAMN02910315_00532 PE=3 SV=1\n---------------------------------------------------------------------------------------------GNVINDYFDYKIDLINKPSRPIPSGRITPKTARNYAYGLFLAGTVCGALISYLTGSWIP--FAIVLFADVVLYVYA---YKLKSTPLIGNLTVGFM-TGLCFAFGGYSIGTE-PIIsisIFLGFFAFIMTTAREITKDVEDIEGDKSEGAKTFPILYGTKPSAIITFV-LIILDCGLCPLLYYNHiFNIYYMAIISVAVLIFIYSGIIFLKNQES---ENAAKVSKYLKIGMLI-------\n>tr|A0A497SBR1|A0A497SBR1_9ARCH/51-199 [subseq from] Digeranylgeranylglyceryl phosphate synthase OS=Candidatus Aenigmarchaeota archaeon OX=2093792 GN=DRO99_02865 PE=3 SV=1\n--------------------------------------------------------------------------------AIAMGAAFMIAGAGNAINDYLDVDADKINRPRRPIPSGMVYKRSALVFSITLFLIGITLAGIIN-WV------TFAIAILNSFILIIYST---HLQNKMFMGNVAISYLVASGFLFGGAALNGVALPF--MLALLAGLSNMSREIVKDLEDMEGDRLSFLK-----------------------------------------------------------------------------------------\n>tr|A0A842Y7Y1|A0A842Y7Y1_9EURY/59-253 [subseq from] Geranylgeranylglycerol-phosphate geranylgeranyltransferase OS=Methanosarcinales archaeon OX=2250255 GN=IBX40_13135 PE=4 SV=1\n----------------------------------------------------------------------------------------LVTGAGNVINDYFDHKIDSVNRPDRPIPSGRIKRKT---ALYIAI--SLFVMGILLSWFLG--LICLFLAAFNSLLLIFYSST---FKRMALMGNVVVGYLAGSTFLFGGaLEIFnGMGIRSNVVLFLLAVLVTMAREIVKDIQDMEGDSESGATTLPISIGKEFSArLAAVLGLTGVILSPLPLLLngAFGASYLVIIFVADLL------------------------------------------\n>tr|A0A832TMV7|A0A832TMV7_9EURY/63-243 [subseq from] Geranylgeranylglycerol-phosphate geranylgeranyltransferase OS=Methanosarcina sp. OX=2213 GN=HA261_01150 PE=4 SV=1\n-----------------------------------------------------------------------------------------ISGAGNAINDYFDIKIDSINRPERPIPSGRVKAKEALYFSYSLFATGTLVA-------FSINPVCGLIALFNSMLLIIYAK---TLKGTPLLGNLSIGYLTGS-VFLFGASVFGPEGIEaLSVLFLLAALAITAREIVKDIEDMDGDSKEGADTLPLRVGAKKAGYLAVliGLLAV-LLSPLPYSMSVLGPRY---------------------------------------------------\n>tr|A0A0F8HEP5|A0A0F8HEP5_METMZ/63-243 [subseq from] Digeranylgeranylglyceryl phosphate synthase OS=Methanosarcina mazei OX=2209 GN=DU46_16885 PE=3 SV=1\n-----------------------------------------------------------------------------------------VSGAGNAINDYFDIKIDSINRPERPIPSGRVKAKEAFYFSYLLFALGTLIAFSINSICG-------SIALFNSLLLILYAK---TLKSTPLLGNLSIGYLTGSV-FLFGASIFGFGGiKALSVLFLLAALAITAREIVKDIEDMEGDSLEGADTLPLRIGAKKAGYLAVltGLLAVI-LSPLPYFMsVLGLRY----------------------------------------------------\n>tr|A0A2H9MLA7|A0A2H9MLA7_9EURY/50-246 [subseq from] Digeranylgeranylglyceryl phosphate synthase OS=Euryarchaeota archaeon CG01_land_8_20_14_3_00_38_12 OX=1975560 GN=COS08_03460 PE=3 SV=1\n-----------------------------------------------------------------------------------------ITGAGNSLNDCYDAEIDKINHPDRPIPSGRLKQKNAMNFAIGLFISGIIISCFLS-------TGAFLIAVIATLLLGSYE---KKLKNKGFTGNIAISILVAFVFIFGGGSLSGNVTGvttmkiflnEmkiVLVLAGMAFLANLGREVIKDIEDVEGDTD--RVTLPMRIGVKNAGLVVSGAIILSViISPIPYLLRTFGSIY-LGIIGL--------------------------------------------\n>tr|A0A2V8DGM0|A0A2V8DGM0_9BACT/16-190 [subseq from] Uncharacterized protein (Fragment) OS=Acidobacteria bacterium OX=1978231 GN=DMF98_08885 PE=4 SV=1\n-----------------------------------------------------------------------------------AMAA-VLNAGNNALNQIYDLDIDRVNKPKRPIPTGRIS----ITGAWWFSVVTYALALVLA-WlvAPGGRHECFWLVAVAVVCTLLYSVPPFRTKRLGIWANVTIAIPrgvLLKVAGWSSVKTIAGIEPWY--IGAIFGLFLLGATTTKDFADMEGDRRGGCRTLPIQYGVRRAAWMISPSFV---------------------------------------------------------------------\n>tr|A0A662QHG3|A0A662QHG3_9ARCH/48-233 [subseq from] Uncharacterized protein OS=Candidatus Pacearchaeota archaeon OX=2026773 GN=DRN73_06745 PE=4 SV=1\n---------------------------------------------------------------------------------------------GNIINDFFDFEIDKINKPERPLPSGRVSKKRAFIFYFVLSLAGLTISFFV-------SFNFFILALFNSILIFLYSKKFKKTVFGNPIDSW-LACSVFLAPVLILGDFSELLTSKATILSIIAFFGNYGREILKDVEDIKGDRIEKARTLPIVIGKNRATILGKIMIFIGAIFlLISYPLF-SKLYLFLSLICFI-------------------------------------------\n>tr|A0A1Q1FM84|A0A1Q1FM84_9EURY/47-243 [subseq from] Digeranylgeranylglyceryl phosphate synthase OS=Halorientalis sp. IM1011 OX=1932360 GN=BV210_15085 PE=3 SV=1\n-----------------------------------------------------------------------------------VAATVLATGAGNAINDYFDREIDRINAPDRPIPRGAVSPRGALLfSVALFLVAVVLALALLPLLAI--AIAVFNLL---ALITYTELFKGLPGVGNALVA--YLGGSTFLFGTAAVWPVEPTVLASVVVLFLLAALSTLAREIIKDVEDVAGDREEGLNTLPIAIGERRALGLAAALLVVAAVaSPVPYLLGTFGVAYLVVVVP---------------------------------------------\n>tr|A0A498FW54|A0A498FW54_9EURY/54-269 [subseq from] Digeranylgeranylglyceryl phosphate synthase OS=Halorubrum sp. Atlit-26R OX=2282128 GN=DVK07_04770 PE=3 SV=1\n---------------------------------------------------------------------------------------------GNAINDYFDREIDAVNRPDRPIPRGAVSPRGALATATVWFAVAVAAAVAL-------PPLAIAIAA-VNLVALVTYTS--IFKGTPGLGN-ALVAYLVGSTFLFGGAAAGSPR-AVLVLAALAGLSTFTREVIKDVEDVAGDREEGLATLPIAVGERAALWIGAAALVV-AVAVSPLPYRSGTLGAAyLAVVAVADAVMLYAAYESFSDPAAAQRRFKYG--TFLAAAAFV-------\n>tr|A0A455ZIK6|A0A455ZIK6_CANSA/145-329 [subseq from] Aromatic prenyltranseferase 1 OS=Cannabis sativa OX=3483 GN=PT1 PE=2 SV=1\n----------------------------------------------------------------------------------FLVAVLCIASFTTTINQIYDLHIDRINKPDLPLASGEISVN----TAWIMSII-VALFGLIITIKMKGGPLYIFGYCFGIFGGIVYSVPPFRWKQNPstaFLLNFLAHIITNFTFYYASRAALGlpfELRPSFTFLLAFMKSMGSALALIKDASDVEGDTKFGISTLASKYGSRNLTLFCSGIVLLSYVA----------------------------------------------------------------\n>tr|A0A2Z2M5Z2|A0A2Z2M5Z2_THEGO/33-249 [subseq from] Digeranylgeranylglyceryl phosphate synthase OS=Thermococcus gorgonarius OX=71997 GN=ubiA PE=3 SV=1\n-----------------------------------------------------------------------LPSAVKTVLIFLVVTLGCAGG--NTINDYFDYEIDKINRPERPLPRGAMKRSTALWYSFLLFAVGLALSVFINLYA-------FLLALVAYAAMVLYA---WKLKPMPLIGNLTVAALTGATPLYGAVG-VGKIGL-AGTLALCAFLVNVAREIVKDIEDVEGDLEKGARTLPILIGKRKAAYIASFFGVLTVIaSFLPVKAGVGVGYYAMLPVDAII---LYASYIILRDQSK--------------------------\n>tr|A0A6L4AWQ2|A0A6L4AWQ2_9RHOO/34-250 [subseq from] Prenyltransferase OS=Zoogloea sp. OX=49181 GN=F9K15_23045 PE=4 SV=1\n------------------------------------------------PAFLGVTLFACLIGLAAA-HGSGVPLDLAKAVLTVLFALVAHAGI-NVLNDYYDArsGADAANtERIFPFTGGSrFIQNGVLSEAETGRLGYALLALVVpaGLWlAAHSAAGLVLIGLAGLFLGWAYTAPPLALVSRG-LGEAAVAAGWLIVIVGSDFVQRGGFSPVPVLAGLSYALLVAAILFVNEFPDRLGDASAGKHTLVVRLGPDAAKWACLGLVL---------------------------------------------------------------------\n>tr|J3MG97|J3MG97_ORYBR/149-335 [subseq from] Uncharacterized protein OS=Oryza brachyantha OX=4533 GN=102714653 PE=3 SV=1\n--------------------------------------------------------------------------------LEALSSALCMNVYVVGLNQLYDIQIDKVNKPSLPLASGEFSVATGAVLVLTSLIMSIAI-GIR----SKSAPLLCALLISFFLGsAYSVDAPLLRWKRNAFLAAFCIlfvRAVLVQLAFFAHMqqhVLKRPLAPtkPVVFATLFMCCFSAVIALFKDIPDIDGDRHFGVQSLSVRLGPERVYWLCINIL-LTA------------------------------------------------------------------\n>tr|A0A7C0Z271|A0A7C0Z271_9ARCH/67-268 [subseq from] Uncharacterized protein OS=Candidatus Bathyarchaeota archaeon OX=2026714 GN=ENF89_02300 PE=4 SV=1\n-----------------------------------------SLLRLMRPVNAVMMGFAVLVGAALAGGLNSA---SWRGLLLGFATGFLMTAAAMALNDYCDREIDAVNQPDRPIPSGDVKPWEALALMTL-----LSLLGLLLAWMTN--LGCLLLAAFSWIVMASYST---VGKSTGLPGNLMVS-ICVSIPFLYGALASGVGLPMRTLLfASMAFLSNTGREVAKGIADVEGDRRRGVRTIAVSRGSRAAALVS--------------------------------------------------------------------------\n>tr|A0A0G4ANB9|A0A0G4ANB9_9ROSI/136-320 [subseq from] AT3G11945-like protein OS=Geranium phaeum OX=379952 PE=2 SV=1\n-------------------------------------------------------------------------------ALSGLFALICGNGYIVGINQIYDIGIDKVNKPYLPIAAGDLSVQ----SAWL-LVAFFAIAGLSVVG-LNFGPFITTLYCLGLFLGTIYSVPPLRMKRFP-VAAFLIIATVrgflLNFgVYYATRAALGLTfewSSPVVFITTFVTVFALVIAITKDLPDVEGDRKFQISTLATKLGVRNIAYLGSGLLLLN-------------------------------------------------------------------\n>tr|A0A843JV69|A0A843JV69_9EURY/35-219 [subseq from] UbiA family prenyltransferase (Fragment) OS=Methanobrevibacter sp. OX=66852 GN=J6W16_04365 PE=4 SV=1\n-------------------------------------------------------------------------------IICAIIVFVC-TGAGNTINDVFDVKIDEINKPNRPIPSGRISLENARNYAFVL--FGIGIvLSFLDSYLVNsIWPSVIV--IPAAVIMYLYAR---NLKAMPLIGNLTV-ATLTGFCFVIGGVVIACATNSLKILFIsiylglFAMFMTLAREIVKDMEDIEGDKQEGARTFPILYGKKIPSIISIILIVVTTL-----------------------------------------------------------------\n>sp|Q8TS44|DGGGP_METAC/63-246 [subseq from] Digeranylgeranylglyceryl phosphate synthase OS=Methanosarcina acetivorans (strain ATCC 35395 / DSM 2834 / JCM 12185 / C2A) OX=188937 GN=MA_0961 PE=3 SV=1\n-----------------------------------------------------------------------------------------VSGAGNAINDYFDIKIDSINRPERPIPSGRVQAKEALYFSYLLFAAGTLLAFSINSIC-------GLIALFNSLLLILYAK---TLKGTPLLGNLSIGYLTGSV-FLFGASVFGLEGlKTLFVLFLLAALAITAREIVKDIEDMEGDRLEDADTLPLRIGAKKAGYLAVliGLLAVLLSPLPCVMSILGLRYLYL-------------------------------------------------\n>tr|A0A832SB62|A0A832SB62_9EURY/63-246 [subseq from] Geranylgeranylglycerol-phosphate geranylgeranyltransferase OS=Methanosarcina acetivorans OX=2214 GN=HA338_14415 PE=4 SV=1\n-----------------------------------------------------------------------------------------VSGAGNAINDYFDIKIDSINRPERPIPSGRVQAKEALYFSYLLFAAGTLLAFSINSIC-------GLIALFNSLLLILYAK---TLKGTPLLGNLSIGYLTGSV-FLFGASVFGLEGlKTLFVLFLLAALAITAREIVKDIEDMEGDRLEDADTLPLRIGAKKAGYLAVliGLLAVLLSPLPCVMSILGLRYLYL-------------------------------------------------\n>tr|A0A832XH47|A0A832XH47_9ARCH/64-243 [subseq from] UbiA family prenyltransferase OS=Candidatus Undinarchaeales archaeon ERR594346 U_76725 OX=2756143 GN=H1Z90_00025 PE=4 SV=1\n--------------------------------------------------------------------------------------------F--LLNDYYDLYIDKINRPDRPLPAGKITP----AAVWVFSLFFYA----VSIWAASSLPLVTFIFISGNLfLLFLYAT---TLKKVGFIGNIAVAYLTAS-VFILTTSVVGDIAAGAVPAALIFLYMG-ALEVLKDMEDVKGDFKFGVRTLPLTH-KDLGKYVALAFMALTiALSPIPYYLEiFSINYLILILIV---------------------------------------------\n>tr|A0A3D2X0P1|A0A3D2X0P1_9BACT/49-244 [subseq from] Uncharacterized protein OS=Candidatus Marinimicrobia bacterium OX=2026760 GN=DHW42_10645 PE=4 SV=1\n-----------------------------------------------------------------------------------------YTGAGNAINDYCDAGIDKINRPERPIPQGLVSRKGALTWAVCLFLTGSLLA--IPV---FTLELMIILLLAV-LLLTTYS---LFFKMRPLLGNVVV-STILGMTFLFAASIYGDISKGVTPFFLAFGF-NLIREIVKDVQDMKGDQALGARTLPLKYGVEVTRKIInTLTLILMFGAIAPYILHIYGKFYLLTLIFGVEFPLVYVI-----------------------------------\n>tr|A0A3Q0FE76|A0A3Q0FE76_VIGRR/150-351 [subseq from] glycinol 4-dimethylallyltransferase OS=Vigna radiata var. radiata OX=3916 GN=LOC106770249 PE=3 SV=1\n-------------------------------------------------------------------------------ILQILLTFTLFDVYANGVNQLYDLEIDKINKPFLPLPSGAFSFKtGVIVTASSAILG-FFTSYLIGSWPLFWGLLSFFLVLSG----YSIKGPLLRWKKNPVLAAicvFSIMTLIMPLSVFYHMKTFVLKRAAVFPKSLMFSVAfisiySLGIALFKDIPDIEGDKAFGIESFSTRLGQKRVFWICVSILES-AFGVA-FLAGLSSPFL---------------------------------------------------\n>tr|A0A3S3N031|A0A3S3N031_9MAGN/190-371 [subseq from] Homogentisate solanesyltransferase, chloroplastic OS=Cinnamomum micranthum f. kanehirae OX=337451 GN=CKAN_01152600 PE=3 SV=1\n-----------------------------------------------------------------------------------LLALICGNGYIVGINQIYDIGIDKVNKPYLPIAAGDLS----VQSAWFLVLL-FAVAGLLIVGLN-FGPFISSLYCLGLFLGTIYSVPPFRLKRFA-VAAFLIVATVrgflLNFgVYYATRAALGLTfewSPPVAFITVFVTIFALVIAITKDLPDVEGDRKFQISTLATKLGVRNIAFLGSGLLLVNY------------------------------------------------------------------\n>tr|A0A2V7W5T9|A0A2V7W5T9_9BACT/20-251 [subseq from] Uncharacterized protein OS=Acidobacteria bacterium OX=1978231 GN=DMF56_05955 PE=4 SV=1\n-------------------------------------------LRLARPFTLLPPLLGIISGAIcAWGSAHN-PDPtraVtASVILTVALGSLCaafLNAANNTLNQIYDLEIDRINKPNRPIVTGDVSIREAWIFTWIMYaLGTIPtwlvVVYPFTAWTQKLfAPLrwheCFLIYVIALVSTFVYSVPAFgRTKAHPIGANLTIAIPrgcLLKVAGWTMVARAHFAEP--WFIGSIFMLFLLGAASTKDFSDMEGDRAGGCRTLPIRYGVRKAAWMI--------------------------------------------------------------------------\n>tr|A0A256JQK1|A0A256JQK1_9EURY/55-238 [subseq from] Digeranylgeranylglyceryl phosphate synthase OS=Halorubrum ezzemoulense OX=337243 GN=DJ78_07405 PE=3 SV=1\n----------------------------------------------------------------------------------------------NAINDYFDREIDAVNSPGRPIPRGAVSPRTALATAAL--WFAVAVA-----FA-VRLPTLAIGIAAVNLVALVTYTS--VFKGTPGLGN-ALVAYLVGSTFLFGGAAVGNPR-AVLVLAALAGLSTFTREVIKDVEDVAGDREEGLATLPIAVGERRALWIGAAALGVAvTVSPLPYLSGTlGAAYLAVVSVADAV------------------------------------------\n>tr|A0A537ID50|A0A537ID50_9ARCH/15-222 [subseq from] Uncharacterized protein OS=Candidatus Bathyarchaeota archaeon OX=2026714 GN=E6H16_00725 PE=4 SV=1\n------------------------------------SNRLVTYLSMTRPVNCLMIGLAVVVGEVI--NLGVIPP-LDRLVLGFLTASL-MMAGTMVLNDVYDIEIDRVNAPTRPLPSGRA----TLTGAY-LLAGVLSIASIISaILLGLASLLIALLALG---LMVFYNAR---GKRLGLLGNMIVSF-NVALPFVFGGISVSSLRPAVFLFSLLAFLSNLGREVAKGIVDVHGDSVHGVKTLAVLKGARAAALTSAGL-----------------------------------------------------------------------\n>tr|A0A381UFN3|A0A381UFN3_9ZZZZ/24-222 [subseq from] Uncharacterized protein OS=marine metagenome OX=408172 GN=METZ01_LOCUS79866 PE=4 SV=1\n-----------------------------------------------------------VIASAILGKVHETT-----TVLFVVTVVMCYTGAANALNDMMDYEIDLVNRPLRPIPSGRVQKQTALIIS--MILF--SIGSVLCLQLPETAKVISIL-IA-MPLMVIYSK---DLKGKPLIGNIIIA-FILGVSFlFCG-AAHNNTAPMWIPMMLAFGLT-LVREIVKDIADIEGDRSVGLRTFPIATGIDRAIQLTIFlSVCIGIGSFLPYMNG---------------------------------------------------------\n>tr|A0A2T1E9W1|A0A2T1E9W1_9CYAN/54-254 [subseq from] Homogentisate phytyltransferase OS=Stenomitos frigidus ULC18 OX=2107698 GN=C7B82_10985 PE=3 SV=1\n---------------------------------------------------------------ARAGRGEWSIEEAVASLVPPLLACLCGNVYIVGLNQLEDVGIDRINKPHLPLASGEFSHPQGVVI---VAIAGV-LAFLLALWQGL----FLLITVGTSLLiGTAYSLPPFRLKRFpVWASlcIFTVRGVIVNLGLFLHFQGRLAIPPSVWALTLFVLVFTFAIAIFKDIPDMEGDRRFNINTFTLRLGQRTIFHLALWVITICYLGMI--------------------------------------------------------------\n>tr|A0A4U7DGN7|A0A4U7DGN7_9EURY/55-258 [subseq from] Digeranylgeranylglyceryl phosphate synthase OS=Halorubrum sp. SS7 OX=2518119 GN=EXE44_14775 PE=3 SV=1\n----------------------------------------------------------------------------------------------NAINDYFDREIDAVNRPDRPIPRGAVPPRLALAT--AATWFAVAVAAAV-----ALPPAAIAIAAV-NLVALVtYT--S-LFKGTPGLGN-ALVAYLVGSTFLFGGAAVGNPR-AVLVLAALAGLSTFTREVIKDVEDVAGDREEGLATLPIAVGERTALWIGAAALVVAvAVSPLPYLSGTlGAAYL--AVVAVADAVMLYATYEGFEDPAAAQRRFK--------------------\n>tr|A0A5S9ILB4|A0A5S9ILB4_9BACT/8-217 [subseq from] Bacteriochlorophyll synthase 34 kDa chain OS=Planctomycetes bacterium SRT547 OX=2596890 GN=UABAM_01018 PE=4 SV=1\n----------------------------------------------LRPFTLLAPAIGIMSGSFVAwGVGYHEFHDPQWWILCKVLlggfTGAILNGASNAINQIYDYEIDCINKPQRPLPSGKVSM----RSAWIISV-VLYVASLLIAFALSYEfAIMVFI---AAFCTIIYSVPPLRTKRYWWSATLTIVIPRGLLMKVAGWGvLLPIWYTEAWYIGLIFGLFLLGATSTKDYADMEGDKRNNCITLPIAFGVKKSALMIA-------------------------------------------------------------------------\n>tr|A0A0F7IGU1|A0A0F7IGU1_9EURY/50-205 [subseq from] 4-hydroxybenzoate polyprenyltransferase OS=Geoglobus ahangari OX=113653 GN=GAH_00157 PE=4 SV=1\n------------------------------------------------------------------------------------------QASAFALNDYYDYEVDRANKRFdRPLVRGDLSRREA---LWIAVA--FAFPGFL--FALYISPLAFALALAITLFGYLYD---VKLKEYGVAGNVYIAFS-MAAPFLFGAIVAGRVNTEVVVLSLIAFLSGLAREIMKGIEDVEGDALRDVKTVARTYGVGVASRIS--------------------------------------------------------------------------\n>tr|A0A7J4RZK9|A0A7J4RZK9_9ARCH/28-189 [subseq from] UbiA family prenyltransferase OS=Candidatus Micrarchaeota archaeon OX=2250274 GN=ubiA PE=4 SV=1\n------------------------------------------------------------------------------------AAAFCICGGGMTVNDFFDRNVDAKAKKNRPLPSGRIGERVAFNFASSLFLLG----AILSLFV---NSEVFFIAVGASLFLLAYSAVLLKYK---YLGNWVV-AGLTSLTFLFGAAISGEYFLAGMVGALA-FLSNLGREISKDIEDRKADRGVK-RSLPMVLGVKASAAVAAVA-----------------------------------------------------------------------\n>tr|Q1ACB2|Q1ACB2_SOYBN/136-320 [subseq from] Homogentisate phytyltransferase VTE2-2 OS=Glycine max OX=3847 GN=VTE2-2 PE=2 SV=1\n-------------------------------------------------------------------------------AFCGLFALICGNGYIVGINQIYDISIDKVNKPYLPIAAGDLSVQSAWFLVIFFAAAGLSIAGL------NFGPFIFSLYTLGLFLGTIYSVPPLRMKRFP-VAAFLIIATVrgflLNFgVYYATRASLGLAfewSSPVVFITTFVTFFALVIAITKDLPDVEGDRKYQISTFATKLGVRNIAFLGSGILLVN-------------------------------------------------------------------\n>tr|A0A2D6JCH3|A0A2D6JCH3_9EURY/78-257 [subseq from] Uncharacterized protein OS=Euryarchaeota archaeon OX=2026739 GN=CL963_02685 PE=4 SV=1\n--------------------------------------------------------------------------------------------F--LLNDYYDLYIDKINRPDRPLPAGKITP----AAVWVFSLFFYA----VSIWAASSLPLVTFIFISGNLfLLFLYAT---TLKKVGFIGNIAVAYLTAS-VFILTTSVVGDIAAGAVPAALIFLYMG-ALEVLKDMEDVKGDFKFGVRTLPLTH-KDLGKYVALAFMALTiALSPIPYYLEiFSINYLILILIV---------------------------------------------\n>tr|A0A497LPJ7|A0A497LPJ7_9ARCH/43-237 [subseq from] Uncharacterized protein OS=Candidatus Bathyarchaeota archaeon OX=2026714 GN=DRO43_01355 PE=4 SV=1\n-----------------------------------------------------------------------------------FLTAFTLAGGSMAANDYFDREVDTVNEPDRPIPSGQVTPGKAL--AFSALLGALGLAFAFLSWR-------FFQGLFAPLVAGISFA--LALGYNGWGKRFGLPgnlmvSACVAVPFLYGAFMVGVLPSLLLAfFAALAFLSNTGREIVKGIADMAGDRLRRIETLALKYGPRPAAWAAAAfYLSAVVLSVIPPVLGLVSAYYVPP------------------------------------------------\n>tr|A0A850MES9|A0A850MES9_9ARCH/48-256 [subseq from] UbiA family prenyltransferase OS=Candidatus Helarchaeota archaeon OX=2719382 GN=HWN65_17760 PE=4 SV=1\n----------------------------------------------------------------------------------SMISLSLAWNFGVIVNDYYDMEIDRINYPNRPVVRGALTST----QLKLLAISHIIISLIIAILVDI--FTLIYISS-IIVILFLYSVPLVRIKKTIFATG-VIGF-ICGMAILIGGSVS-SYSAENLYMALWVTIGISLLGPIKDFKDIEGDKAEGMKTLPILFGIKKATYILMGFATFSvilGITILEFLL--QKPILASILVIILGIATIILLELNLK------------------------------\n>tr|A0A1V4TY71|A0A1V4TY71_9EURY/36-219 [subseq from] Digeranylgeranylglyceryl phosphate synthase OS=Methanoregula sp. PtaB.Bin085 OX=1811680 GN=A4E33_00097 PE=3 SV=1\n------------------------------------------------------------------------------ETLLLFTAVALITAAGNVINDYFDVEIDRVNRPDRPIPSGKVTLPAS--RAFALTL---FLAGMLVC--LKTNALCIAIAVFNALLLIVYAA---RLKRTPLVGNIAV--SYLAASmFLFGGALDGVPgISQVIPFAAMTFFAMLARELVKDAEDVEGDRASGAATLPILQGIPfTLRLAFFSALLGIAASLVPYL-----------------------------------------------------------\n>tr|A0A1V4ZPF9|A0A1V4ZPF9_9EURY/36-219 [subseq from] Digeranylgeranylglyceryl phosphate synthase OS=Methanoregula sp. PtaU1.Bin006 OX=1811681 GN=A4E34_00511 PE=3 SV=1\n------------------------------------------------------------------------------ETLLLFTAVALITAAGNVINDYFDVEIDRVNRPDRPIPSGKVTLPAS--RAFALTL---FLAGMLVC--LKTNALCIAIAVFNALLLIVYAA---RLKRTPLVGNIAV--SYLAASmFLFGGALDGVPgISQVIPFAAMTFFAMLARELVKDAEDVEGDRASGAATLPILQGIPfTLRLAFFSALLGIAASLVPYL-----------------------------------------------------------\n>tr|B7R272|B7R272_9EURY/48-243 [subseq from] Digeranylgeranylglyceryl phosphate synthase OS=Thermococcus sp. AM4 OX=246969 GN=TAM4_1485 PE=3 SV=1\n--------------------------------------------------------------------------------------LGCAGG--NTINDYFDYEIDRINRPERPLPRGAMDRRT---AFWyAMFLFALGLLSALLI-----SVEAFAFALLAYVTMFLYA---WKLKPLPFIGNLAVAALTGATPLYGAIAVgkFG-LAGTLAVCAFLVNVA---REIVKDIEDVEGDLKKGAKTLPILIGRRKAAYVASlFGIATVIASFLPVKAGVGVGYYAMVPVDLIILYAVYLI-----------------------------------\n>tr|A0A7J2HHF8|A0A7J2HHF8_9ARCH/10-169 [subseq from] Uncharacterized protein (Fragment) OS=Nitrososphaeria archaeon OX=2268198 GN=ENF79_05685 PE=4 SV=1\n--------------------------------------------ALTRPPNSILMYIAVIAGIILSDNKLLQADKLALAL----ITAYGLCGSSMGFNDYFDKEVDSVNAPWRPIPSGAISELEAV-----IASSALGAAGIIS--AALTSVPCLLVAITAFSAALIYNA---QLKKSGLLGNVVVSLV-VVAPFIYGAVLSdGHVSPRLITFILPAFL----------------------------------------------------------------------------------------------------------------\n>tr|A0A7C2H700|A0A7C2H700_9ARCH/46-244 [subseq from] Uncharacterized protein OS=Candidatus Bathyarchaeota archaeon OX=2026714 GN=ENP43_04040 PE=4 SV=1\n-----------------------------------------------------------------------------------FFSMAFITSAGFALNDYFDRESDAVIKPKRPIPSGALSLKQVVAIAVLFFVLGLSLAALINKL-------CLIILLVDSILLVIYSAF-IK-RKSGFAANILVGLLT-GTAFLYGEAVtLGadVISPGALTFASlsLYPIAfgTIGGNVLRDVLSIEGDAKVGYPTLPQKIGSANAVRVAAAFFIITSLSTPlPYLLNQFTLYYL-PLML---------------------------------------------\n>tr|A0A256YRJ2|A0A256YRJ2_9ARCH/53-268 [subseq from] Geranylgeranylglycerol-phosphate geranylgeranyltransferase OS=Candidatus Aenigmarchaeota archaeon ex4484_56 OX=2012505 GN=B6U88_02095 PE=4 SV=1\n---------------------------------------------------------------------------------------------GNIINDYFDYEIDKINKPKRPLPSGRIYLKNVLIFYLIVNIFALIVAYLVNIY-------FFTLVIVNILTAFIYSY---KLKRMLLIGNII--DSYLaSVCFVAPILIYNSFTfivnSPLFILGLIAFFGNFSREIIKDIEDVKGDKDLGAYTLPIAFGKDNA-WLIAKILILIA-LILGV-LPYYYDYVSVLYFAGYIPAIILCISSFNKDAAKSQKRIKK-AMFALLIG----------\n>tr|A0A830I355|A0A830I355_9CHLO/126-217 [subseq from] Uncharacterized protein OS=Pycnococcus provasolii OX=41880 GN=PPROV_001089900 PE=4 SV=1\n------------------------------------------------------------------------------------FALLCGNGYIVGINQIYDVNIDAVNKPFLPVASGELSKA----KAWVLCLG-FAAAGMAAVLLNYGTLIS-ALYAFGLFIGWAYSVPPLRLKRSAFLA----------------------------------------------------------------------------------------------------------------------------------------------------\n>tr|A0A444ZBU6|A0A444ZBU6_ARAHY/161-343 [subseq from] Uncharacterized protein OS=Arachis hypogaea OX=3818 GN=Ahy_B04g069075 PE=3 SV=1\n---------------------------------------------------------------------------------------ICGNGYIVGINQIYDISIDKVNKPYLPIAAGDLS----VQSAWLL-VAFFAAAGLLIVGL-NFGPLIFSLYTLGLFLGTIYSVPPLRMKRFPI-AAFLIIATvrgFlLNFgVYYATRAALGLAfewSSPVVFITTFVTLFALVIAITKDLPDVEGDRKYQISTLATKLGVRNIAFLGCGILLM---NYIGSIL----------------------------------------------------------\n>tr|A0A2D8MRF3|A0A2D8MRF3_9BACT/24-204 [subseq from] Uncharacterized protein OS=Candidatus Marinimicrobia bacterium OX=2026760 GN=CMF93_04235 PE=4 SV=1\n-----------------------------------------------------------VIASAILGKVHETT-----TVLFVVTVVMCYTGAANALNDTMDYEIDLINRPLRPIPSGRVQKQTALIIS--MILF--SIGSVLCLQLPETAKVISI-LIAM-PLMXIYSK---DLKGKPLIGNIIIA-FILGVSFlFCG-AAHNNTAPMWIPMMLAFGLT-LVREIVKDIADIEGDRSVGLRTFPIATGIDRAIQLT--------------------------------------------------------------------------\n>tr|A0A126R0J3|A0A126R0J3_METOL/35-253 [subseq from] Digeranylgeranylglyceryl phosphate synthase OS=Methanobrevibacter olleyae OX=294671 GN=SAMN02910297_00013 PE=3 SV=1\n-------------------------------------------------------------------------------ILCALIVF-VSTGAGNTINDVFDYKIDKINKPNRPIPSGRISLKNARN--YSYLLFGIGIiLSIIDSYLVNSiWPSVI--VIPAVIIMYLYAK---NLKVMPLLGNITVAILTGFCFVIAGTVIAcATESLNILFISIylgLFAvFMTLAREIVKDMEDIEGDKLEGARTFPILYGKRIPSFISIILIVATTLIC--PILYIFKIFNISYMIIMIIPIVIFLYSaYSLK------------------------------\n>tr|B8GHR6|B8GHR6_METPE/54-209 [subseq from] UbiA prenyltransferase OS=Methanosphaerula palustris (strain ATCC BAA-1556 / DSM 19958 / E1-9c) OX=521011 GN=Mpal_1338 PE=4 SV=1\n----------------------------------------------------------------------------------------FISGSANISNDYFDRDVDSVNLPTRPLPSGRISIPEL----WLLFLL-FTAAGLT--TAAFLGPLVLALVSVFWGIALLYN---IRLKNFGFAGNLVVAV-CVAMTVTLGGIAVGTINGVVLTFAALAFLFDLGEEIASDAMDVEGDQLRSSKSLAKRWGRTTAIRI---------------------------------------------------------------------------\n>tr|A0A662FW72|A0A662FW72_9CREN/26-247 [subseq from] MFS transporter OS=Thermoprotei archaeon OX=2250277 GN=DRJ35_03515 PE=4 SV=1\n----------------------------------------------------------------------SGGTELLKGLLVS-VSAALIAAGGNVINDYFDKHIDLINKPWRPLLSGRISESTAYFASIFLFTVGITIGFMFSLINGLA-------AVLASCLLYMYSH---SWKKEGILGNLIIGFlSSMSIL-YGG---FAGVNPFNTYLLSLYAfLIIFGREILKGIEDIEGDKKAGVKTLAVIRGPSFALKVATViLLAVVLLS-SLSLLAKFEPLIVLLVVAGVDLPIIVSLLYVYKDPIRR-------------------------\n>tr|A0A256ZFD0|A0A256ZFD0_9ARCH/50-237 [subseq from] Uncharacterized protein OS=Candidatus Bathyarchaeota archaeon ex4484_135 OX=2012509 GN=B6U66_04140 PE=4 SV=1\n-------------------------------------------------------GFAVLVGAVVASGR--PLLDKALELVYGFTTGFTLLAASNALNDYHDREIDAINEPSRPIPSGLVRPREALAF-----SAALTVLGLL--FAFLTSFKCFLMALLASAIADSYV---TYGKRTGLPGN-AMVSSCVAIPFLYGSLItTGRITGLVALFASIAFLANLGREVNKGIVDMAGDASKGIRTVAVRWGPKAAAVL---------------------------------------------------------------------------\n>tr|A0A843KWE1|A0A843KWE1_9EURY/46-202 [subseq from] Geranylgeranylglycerol-phosphate geranylgeranyltransferase OS=Methanoregulaceae archaeon OX=2485498 GN=KA091_00765 PE=4 SV=1\n----------------------------------------------------------------------------------------LITAGGNTINDFFDVEIDQINRPDRPIPSGEVSKYHA--GILALVLFACGI---L--LSAFTNSLCFIIAVFNTLLLVLYAA---RLKRKIFIGNMAVSYLTASIF-LFGGAFHGIDGfEKISAIALMTFFAILSRELLKTAEDVEGDSAAGALTVPVEYGIRPTVFL---------------------------------------------------------------------------\n>tr|A0A366M9M9|A0A366M9M9_9EURY/46-262 [subseq from] Digeranylgeranylglyceryl phosphate synthase OS=Methanobrevibacter sp. NOE OX=2006182 GN=ALNOE001_20340 PE=3 SV=1\n-------------------------------------------------------------------------------------------GGGNVINDYFDHEIDAINKPERPIPSGRISLKNAKIYSYFLFIIAILIGIIISYLVNSYIPLLI--VIISSLLMYYYAH---TLKKIALIGNLSIS-FLTSLCFIFGGFIIGLETKNIeIIITSFYLgffafVITVAREITKDMEDIEGDKIEKAKTFPILYGKKNSSYLS-GFLMVLASVLSPILYFNGifNFYY-LLVLALAIITFFYGACTILKDQSPISCK----------------------\n>tr|A0A6S8MQE9|A0A6S8MQE9_DUNTE/192-370 [subseq from] Hypothetical protein OS=Dunaliella tertiolecta OX=3047 GN=DTER00134_LOCUS17147 PE=3 SV=1\n----------------------------------------------------------------------------------GLLALLCGNGFIVGINQIYDVDIDMVNKPFLPVAAGELSP-G---LAWALCLG-LASLGVA-IVARNFGPLISALYTFGLLLGTLYSVPPFRLKRSAIAA-FLIIATvrgFlLNFgVYYSTRAALGAgfvWSPAITFITTFVTLFAVVIAVTKDLPDVEGDRQNGIETFATRLGVRNTTLAAVGIL----------------------------------------------------------------------\n>tr|A0A2V2N5E6|A0A2V2N5E6_9EURY/46-239 [subseq from] Digeranylgeranylglyceryl phosphate synthase OS=Methanospirillum stamsii OX=1277351 GN=DLD82_07415 PE=3 SV=1\n----------------------------------------------------------------------------------------FITGAGNVINDYYDREIDAINQPERPIPSGLISSGNALAYAAILFMAGNTIAI------AFTPISLAGIALVNSILLWLYAA---YLKVTPLFGNISV--SYLAASiFLFGGAIEGI-PGLISVLPIAGATFGVMLAreLIKDAEDMPGDNEHGARTFPLLYGIRPTLYLALGCA-IAGVLVSLFMVSKWGTTYLIA-ISLVDAFILY-------------------------------------\n>tr|A0A537DVL8|A0A537DVL8_9ARCH/35-235 [subseq from] Uncharacterized protein OS=Candidatus Bathyarchaeota archaeon OX=2026714 GN=E6H35_05570 PE=4 SV=1\n-----------------------------------------------RPPNTIMIGLGVVIGEAIGlGKLPGLREA----VFGFLT-ASLMMAGTMVANDVYDVEIDRVNSPQRPLPSGTVKTRDAVVLAVALSVAAIGFSALLGLWTFLTA----LLAL--ALMVY-YNT---RGKKTGLIGNAVVS-FNVALPFFyGGLAVGNSIRPLLFIFSVVAFLANFAREVAKGIADVKGDSLRQVRTLAVVRGTKVAALASAGLFIV--------------------------------------------------------------------\n>tr|A0A5A7S3H0|A0A5A7S3H0_9ARCH/22-248 [subseq from] Prenyltransferase OS=Thermoplasmata archaeon OX=1906666 GN=FE037_01600 PE=4 SV=1\n---------------------------------------------------------AVLIGAAISSQ-EFTR--YGYDLLFAFLTALLLEASTFSLNDYVDLEVDKKNRRmDRPLVRGDLR-PKTALLLFFLL----FPAGILF--SLLVNMRCFYIAILTGALAVLYD---LKLKKVKFVGNFYIAY-TTAIPFIFGSVAVSEHIPSaVTVLSVIAFIASFGREVMKDIMDIEGDRAEGVKSIPMYLGEKKTSiVIALVYLLSVVLSFVPFILLRNTGFYynPFYLIPVLLTDSIF-------------------------------------\n>tr|A0A3A4PGN1|A0A3A4PGN1_9BACT/46-216 [subseq from] Uncharacterized protein OS=Candidatus Omnitrophica bacterium OX=2035772 GN=C4527_07425 PE=4 SV=1\n------------------------------------------------------------------------------PILFGALSAALLNAASNIINQYFDLEIDRINKPARPMPSGRTPIRTAMQFCGVLYVAS-FLCAVLVGW------QFFIIVIFTAFVTYAYSGPPFRTKRSWWLANITIAIPRGCLlvvAGWTAVRDVWELEP--WLLGSVFGLYILGAATTKDFSDMKGDEAGGCYTLPVKFGVArSAKI----------------------------------------------------------------------------\n>tr|A0A6V8EK53|A0A6V8EK53_9ARCH/60-265 [subseq from] Uncharacterized protein OS=Candidatus Poseidoniales archaeon OX=2163009 GN=D7I14_05865 PE=4 SV=1\n---------------------------------------------------------------------------------------------WNALNDILDVDIDKENKPGRPIPSGVISlsHAKIVTASLMLVsFLSLILAGYISTTlengFQNWMPSIFIWFLAIFLLvNYESSSNfSLKLKDRGLPGNIAISLSVGMVILFGGAGVFDFTNPRVISLFLIGFSYNLAREIIKDIEDMEGDK--GRNTLAMRIGVEKTRIVAWVILLFTMASILA---PFALEIFPKIHLILIIPGLMLIF-----------------------------------\n>tr|A0A7K3ZEU6|A0A7K3ZEU6_9CREN/56-264 [subseq from] UbiA family prenyltransferase (Fragment) OS=Crenarchaeota archaeon OX=2056631 GN=GX638_12700 PE=4 SV=1\n-----------------------------------------------------------------------------------------VASAGFAINDFFDKESDAIIKPKRPIPSGALSQKQVTIIAACLFIIGLIL-------ASQINLVSFIILLADSLLLIIYSA--LVKRKSGFAANLLMGILTGTAFLYGEAALYNQVT--LISLS-LYPIAfgTIGGNVLRDILSLEGDTKVGYPTLPQKIGNPnTARVGAFFFIICGVFAPLPYFIAGFSFYYLVPIL-LWSALLIYsSVRLITCEPIAVNV-----------------------\n>tr|A0A0G4ALQ3|A0A0G4ALQ3_9ROSI/140-321 [subseq from] AT3G11945-like protein OS=Monsonia marlothii OX=163685 PE=2 SV=1\n-----------------------------------------------------------------------------------LFALICGNGYIVGINQIYDIGIDKVNKPYLPIAAGDLS----VQSAWL-LVAFFAVAGL-SVVALNFGPFITSLYCLGLFLGTIYSVPPLRMKRFP-VAAFLIIATVrgflLNFgVYYATRAALGLpfqWSSPVVFITTFVTVFALVIAITKDLPDVEGDRKFQISTLATTLGVRNIAYLGSGLLMLNY------------------------------------------------------------------\n>tr|A0A2R6JLX9|A0A2R6JLX9_9EURY/39-241 [subseq from] Digeranylgeranylglyceryl phosphate synthase OS=Halobacteriales archaeon QS_8_69_73 OX=1919188 GN=BRD02_03320 PE=3 SV=1\n---------------------------------------------------------------------------AAAAVAATV----LATGGGNAVNDYFDREIDAVNRPDRPIPRGAVSPRAALAFSGLLFVVAVGLTLLLPPLA-------VVIAVVNLIALVAYTE---IFKGLPGVGNLLVGAL-------TGSTFLYHLGASVLALFALAASATMAREIVKDVEDVAGDREEGLRTLPIVLGRRRALAVAaVFVVAAVVASPVPYLRGTFGPPYLVVLAPAVVGMLAAMYRSF--------------------------------\n>tr|E1RJQ0|E1RJQ0_METP4/49-215 [subseq from] Digeranylgeranylglyceryl phosphate synthase OS=Methanolacinia petrolearia (strain DSM 11571 / OCM 486 / SEBR 4847) OX=679926 GN=Mpet_0930 PE=3 SV=1\n----------------------------------------------------------------------------------LITAVALITAAGNVINDYFDRDIDAVNRPDRPIPSGEISPKAALAYSIVLFIAGI-VAS------LFTNLLCIAIAILNSALLALYAS---SLKGVPLAGNIAVSYLTASIFL-FGGATFGPfgLMQN-FYVALIVFLAILARELLKDAEDIEGDSKGGARTLPMTIGVKKTGILCFVL-----------------------------------------------------------------------\n>tr|A0A0G4AMW7|A0A0G4AMW7_9ROSI/138-318 [subseq from] AT3G11945-like protein OS=Monsonia emarginata OX=28966 PE=2 SV=1\n------------------------------------------------------------------------------------FALICGNGYIVGINQIYDIGIDKVNKPYLPIAAGDLS----VQSAWL-LVAFFAVAGL-SVVALNFGPFITSLYCLGLFLGTIYSVPPLRMKRFP-VAAFLIIATVrgflLNFgVYYATRAALGLpfqWSSPVVFITTFVTVFALVIAITKDLPDVEGDRKFQISTLATKLGVRNIAYLGSGLLMLNY------------------------------------------------------------------\n>tr|A0A497NM06|A0A497NM06_9ARCH/15-220 [subseq from] Uncharacterized protein OS=Candidatus Bathyarchaeota archaeon OX=2026714 GN=DRO60_02335 PE=4 SV=1\n---------------------------------------------LIRPPNCLMMGFAVLVGAVvALGRF---PLEKAAELAYGFATGASLLAASNALNDYYDREIDAINEPTRPIPSGLVRPWEAL-----ILAGTLTVLGLFL--AFLTSLECLFLALLAALVADTYVT---LGKRTGLPGNA-MVSFCVAIPFLYGALIaLGHLAellaqARVLIFAAMAFLANLGREVNKGIVDVPGDAARGVKTVAVRWGARAAAYLAAA------------------------------------------------------------------------\n>tr|A0A1V4UHU0|A0A1V4UHU0_9EURY/68-253 [subseq from] Digeranylgeranylglyceryl phosphate synthase OS=Methanoregulaceae archaeon PtaB.Bin108 OX=1811722 GN=A4E38_00590 PE=3 SV=1\n-----------------------------------------------------------------------------------------VTGAGNAINDYFDVEIDRINRPERPIPSGTISEREVLYYASLLFLAGIFLSFFTNIMC-----TV--IAVVNSLLLVWYAA-ALK-RTPGW-GNVVISylASSIFLFGGAYAGIQGLVLVA--PVALITFFAMFSREIWKDAEDVEGDVAHGASTLPIRLGIYPA--ICLGFASLLCAVVASLVPFLWWGMYYLAGIACV-------------------------------------------\n>tr|A0A498F0K0|A0A498F0K0_9EURY/55-257 [subseq from] Digeranylgeranylglyceryl phosphate synthase OS=Halorubrum sp. Atlit-28R OX=2282129 GN=DVK06_07100 PE=3 SV=1\n----------------------------------------------------------------------------------------------NAINDYFDREIDAVNRPDRPIPRGAVPPRLALATAATWFAVAVAVAVA-------LPPAAIAIAAVNLVALLTYTS---LFKGTPGLGN-ALVAYLVGSTFLFGGAAVGNPR-AVLVLAALAGLSTFTREVIKDVEDVAGDREEGLATLPIAVGERTALWIGAAALVVAvAVSPLPYLSGTlGAAYLA--VVAVADAVMLYATYEGFDDPAAAQRRF---------------------\n>tr|A0A6U0B014|A0A6U0B014_9CHLO/134-225 [subseq from] Hypothetical protein OS=Pycnococcus provasolii OX=41880 GN=PPRO1471_LOCUS3242 PE=3 SV=1\n------------------------------------------------------------------------------------FALLCGNGYIVGINQIYDVNIDAVNKPFLPVASGELSKA----KAWVLCLG-FAAAGMAAVLLNYGTLIS-ALYAFGLFIGWAYSVPPLRLKRSAFLA----------------------------------------------------------------------------------------------------------------------------------------------------\n>tr|A0A0S4ND80|A0A0S4ND80_9BACT/50-273 [subseq from] Geranylgeranylglycerol-phosphate geranylgeranyltransferase OS=Candidatus Thermokryptus mobilis OX=1643428 GN=JGI1_02252 PE=3 SV=1\n--------------------------------------------------------------------------------------GALIDAGGNIINDFFDVEIDKINKPKRPIPSGLISRKL-ALYLYI-LTTSLGI--ILSNFLGL---LPFLISLSSSVLIFLYS---FRLKRLPLFGNFIV-AFLTGLAFIFAGSIAKNIKEAII-PMVFALLINLAREIIKDIEDIEGDMKAGLNTFPIKAGIKKSIMLSSFILAIlILLTPLPYMLGFYNKHFILIVSAVDLG-LIYVVISLFKDQTKINLNRLSNILKFeMILGL---------\n>tr|A0A7J2I4N5|A0A7J2I4N5_9ARCH/40-109 [subseq from] Uncharacterized protein (Fragment) OS=Candidatus Bathyarchaeota archaeon OX=2026714 GN=ENF98_01280 PE=4 SV=1\n----------------------------------------------------------------------------FKGVLAFVTAFP-LTGASMTLNDYYDREIDAVNEPDRPIPSGLVKPWEALAVTTVLTVVGLASAYLTNLWC---------------------------------------------------------------------------------------------------------------------------------------------------------------------------------------\n>tr|M0FD37|M0FD37_9EURY/55-257 [subseq from] Digeranylgeranylglyceryl phosphate synthase OS=Halorubrum hochstenium ATCC 700873 OX=1227481 GN=ubiA PE=3 SV=1\n----------------------------------------------------------------------------------------------NAINDYFDREIDAVNRPDRPIPRGAVSARGALATAVVW--FAVAVAAALPL-----PPLSIGIAAV-NLVALVtYT--S-LFKGTPGLGN-ALVAYLVGSTFLFGGAAVGSPR-AVLVLAALAGLSTFTREVIKDVEDVAGDREEGLTTLPIAVGERRALWIGAAALLVAvAVSPLPYLSGTlGAAYLAV--VAVADAVMLYAAYEGFADPAAAQRRF---------------------\n>tr|A0A419KVF3|A0A419KVF3_9ARCH/35-230 [subseq from] Uncharacterized protein OS=Candidatus Bathyarchaeota archaeon OX=2026714 GN=CW705_08525 PE=4 SV=1\n-----------------------------------------------------------------------TPSPLlLQKILLGAVTAFTLSGASMTINDYCDYEIDRINEPNRPLPSGAVKLEESLILASMLIIIGLAAALFTSMWTA-------LLALVSLVFSVTYA---VRGKRTGLPGNFLVS-FCVAVPFIYGgFIVTNGFDYKLLFFSLMAFLSNTGREITKGIVDISGDKSHNMRTIAVVYGERFAALLAsIFFVASVLFSIAPPILGLV-------------------------------------------------------\n>tr|D7E7G0|D7E7G0_METEZ/54-243 [subseq from] Digeranylgeranylglyceryl phosphate synthase OS=Methanohalobium evestigatum (strain ATCC BAA-1072 / DSM 3721 / NBRC 107634 / OCM 161 / Z-7303) OX=644295 GN=Metev_1020 PE=3 SV=1\n-----------------------------------------------------------------------------------------VTGAGNAINDYFDYEIDAVNKPSRPIPSGKIGLSKAFYFSITLFIIGVVIAFTLN-WI------TGIIALFNSLV-LIYYAKTL--KRKAFSGNLSIGYLTGS-TFLFGGAVYGISGlYALMILFILATLATTSREIVKDIEDIKGDEKEKANTLPIHIGVKKSAYIAsfIGFIAIVSSPLPYILSLLGINYlYIVALADI--------------------------------------------\n>tr|A0A2H5V8G9|A0A2H5V8G9_9ARCH/54-244 [subseq from] Homogentisate phytyltransferase OS=archaeon HR04 OX=2035440 GN=HRbin04_00362 PE=4 SV=1\n---------------------------------------------------------------------------------------------ANALNQCTDADTDAINKPDRPIPSGMISLREGYSMVAMLYAATLALGALVSIE-------FFTLISMAVFLGIAYSIRPFRFKDRFIVSNLSIALGYGALNFLLGWSVVMPL--DAAPLHVLFFLTAFDffANISKDYRDMEGDRMYGARTMPIVLDKSRSIAVQFSALYITfTMPVLFYILAYVNTSFVL--VSIIGIMLV--------------------------------------\n>tr|A0A0G4ALP9|A0A0G4ALP9_9ROSI/136-320 [subseq from] AT3G11945-like protein OS=Geranium incanum OX=1158081 PE=2 SV=1\n-------------------------------------------------------------------------------ALSGLFALICGNGYIVGINQIYDIGIDKVNKPYLPIAAGDLS----VQSAWL-LVAFFAVAGLS-VVGWNFGPFITTLYCLGLFLGTIYSVPPLRMKRFP-VAAFLIIATVrgflLNFgVYYATRAALGLTfqwSSPVVFITTFVTVFALVIAITKDLPDVEGDRKFQISTLATKLGVRNIAYLGSGLLLLN-------------------------------------------------------------------\n>tr|A0A0S7X0J4|A0A0S7X0J4_9BACT/12-248 [subseq from] Uncharacterized protein OS=Parcubacteria bacterium DG_74_2 OX=1703766 GN=AMJ49_06070 PE=3 SV=1\n-------------------------------------------IELIRPLNCLMVSIGVIIGSFTGIGVDFS---FASLIFLAVLVAVVVNMGGNSLNDYFDREIDIIAHPKRPLPSKRLTP-KFV----VIFTVSCFIAGIF--FSTFINPFCFAVALVSVIVLILYEK---YLKNKGLIGNMAVAYLTGSIFLFGGAAVGRIMAP--VILAVLAFFATLAREIIKDVEDIAGDRK-ERQTLPMKIGEKNsviiADFCLAGAIFLSFLPLVKNILGKG--YL-I----VIIADVVFIYSMFI-------------------------------\n>tr|A0A842R3I4|A0A842R3I4_9ARCH/76-258 [subseq from] Uncharacterized protein OS=Candidatus Bathyarchaeota archaeon OX=2026714 GN=GF325_05625 PE=4 SV=1\n-----------------------------------------------------------------------------------------TAGASNTINDYFDIEIDRINRPERPIPRGAISKEGALRYYLVLSASSL----VLSMIVGYWTPNQLFVPLFNGIFLFVGYFYAWKGKPSGFPGNIIVGISFsFGMPFGALFMIDILAIPSKVWFfFVTSSLLLISRELVKGMEDMEGDRQFKIKTVANTKGLKVASSMSIifSILAIASFTIPAFTL----------------------------------------------------------\n>tr|A0A5C7LC32|A0A5C7LC32_9BACT/308-496 [subseq from] Uncharacterized protein OS=Candidatus Moranbacteria bacterium OX=2045217 GN=E6Q06_03350 PE=4 SV=1\n--------------------------------------------------------------------------------------AVCSAWLAsVILNDLYDVAIDRMTNTHRPLVTGSI-DPENYKTIGMILFGAsIFLAAIV------STQAALLLALYQ-ALAFLYSADPLRLKRYPVVA-TALAAMASLLVLFAGFIVFSADKNIAalpTSISALLFFAYLAIIPIKDFKDILGDRADGILTLPVLLGEDRAKRLIGSFVFI--VFVTSPLVLSLRPLFPL-------------------------------------------------\n>tr|F0LLE5|F0LLE5_THEBM/39-268 [subseq from] Digeranylgeranylglyceryl phosphate synthase OS=Thermococcus barophilus (strain DSM 11836 / MP) OX=391623 GN=TERMP_02000 PE=3 SV=1\n----------------------------------------------------------------------------AVLIFAVVFLG-CSAG--NTINDYFDYEIDKINRPTRPLPRGAMSRKTAFWYAMLLFVVGLVLAYRLNIYAF-----ILAVAAYSVLLIYAWKLKPLPI-----IGNIMVASLTGATPLYGAIA-VGKIGL-AGYLALCAFLVNLAREIMKDIEDIEGDKAKGAKTLPIVWGIKKSAYLAsLFGIATVVASFLPLKVGIGIGYLPMIVVDGLILAAVFE---LLKNPMpKTAGKAQKKLKAAIYLAVF--------\n>tr|A0A7C1DTX3|A0A7C1DTX3_9EURY/51-233 [subseq from] Digeranylgeranylglyceryl phosphate synthase OS=Methanoculleus sp. OX=90427 GN=ENN85_03275 PE=3 SV=1\n---------------------------------------------------------------------------------------------GNVINDYYDREIDRINRPDRPIPSGAITPAAARAYSGALFLAAIGL----SIFTNYLC---MTLAVVNSLLLWAYAA---RLKKVPLAGNLAVSYLAASIFLFGGaRAGIDGLLQNV-PLAGIVVLAMLSRELLKDAEDVEGDAEGGARTLPVIVGVRaTAAVALVAALGAVIMSYLPLMRWWGGAYLAAITVA---------------------------------------------\n>tr|A0A7S2YZ80|A0A7S2YZ80_9CHLO/147-343 [subseq from] Hypothetical protein OS=Pycnococcus provasolii OX=41880 GN=PPRO1316_LOCUS2829 PE=3 SV=1\n------------------------------------------------------------------------------------FALLCGNGYIVGINQIYDVNIDAVNKPFLPVASGELSKA----KAWVLCLG-FAAAGMAAVLLNYGTLIS-ALYAFGLFIGWAYSVPPLRLKRSAFLAflciatvrGFLLnfGvyyATQAALQGWGGgaiQSLLGNApatapaisaiawSPAIIFITTFVTVFATAIAITKDLPDAEGDRREGITTFTTQYGVPAVATLGTGL-----------------------------------------------------------------------\n>tr|A0A4Q5QQ58|A0A4Q5QQ58_9PROT/11-89 [subseq from] Bacteriochlorophyll/chlorophyll a synthase (Fragment) OS=Alphaproteobacteria bacterium OX=1913988 GN=EON55_16790 PE=4 SV=1\n-------------------------------------------VELLKPLTWFAPMWAFACGVISSGQpAHGQWPVIAAGI---VLAGPLVCATSQATNDWFDRHVDAINEPNRPITSGRIPGRW--------------------------------------------------------------------------------------------------------------------------------------------------------------------------------------------------------------\n>tr|A0A0F8CNL5|A0A0F8CNL5_METMZ/63-243 [subseq from] Digeranylgeranylglyceryl phosphate synthase OS=Methanosarcina mazei OX=2209 GN=DU40_03530 PE=3 SV=1\n-----------------------------------------------------------------------------------------VSGAGNAINDYFDIKIDSINRPERPIPSGRVKAKEAFYFSYLLFALGTLIAFSINSICG-------SIALFNSLLLILYAK---TLKGTPLLGNLSIGYLTGS-VFLFGASIFGLG--GIKALSVLFLLAALAItarEIVKDIEDMEGDSLEGADTLPLRIGAKKAGYLAVltGLLAVI-LSPLPYFMsVLGLRY----------------------------------------------------\n>tr|A0A662L5B0|A0A662L5B0_9ARCH/23-232 [subseq from] Prenyltransferase OS=Thermoplasmata archaeon OX=1906666 GN=DRN19_04615 PE=4 SV=1\n----------------------------------------------------------VLIGATVS-NREFTM--YSYNLLFAFLTALLLEASTFSLNDYVDLEVDKKNRRmDRPLVRGDLKPKTALLLFFLLFPAGISFSLLV-------NMKCFYIAVLTGALAILYD---LKLKKVKFVGNFYIAY-TTAIPFIFGSVAVSEYVPSaVTVLSVIAFIASFGREVMKDIMDIEGDRAEGVKSIPMYLGKKKT-FVVIALVYLlsVTLSFVPFISLRDTSFY---------------------------------------------------\n>tr|A0A3M1AE73|A0A3M1AE73_9BACT/26-253 [subseq from] Uncharacterized protein OS=Calditrichaeota bacterium OX=2212469 GN=D6813_03445 PE=4 SV=1\n-------------------------------------------VEITRPLNLLLAILSIFLGALVSGTIHP----ITK-VFFACISGSFIMAGGNVLNDFFDFEIDRINKPNRVLPSGKMSPAQALFWAFFLFVAGLNLSL-LIHWQA------FGIAVLAVFLLILYA---WQFKKTVLWGNILVSAL-SALAFFYGGLAVGKSE-AALIPALFALLFHLGREIIKDLEDQPGDQAQGLRTLPIQYGTRVAlLWVTLIFGLLILLTFLPYgLHIYGKAYLWTVLPGV--------------------------------------------\n>tr|A0A835Y0M0|A0A835Y0M0_9CHLO/61-254 [subseq from] Uncharacterized protein OS=Edaphochlamys debaryana OX=47281 GN=HYH03_009386 PE=4 SV=1\n--------------------------------------------------------------------------------LLGLVALLCGNGYIVGINQIYDVDIDVVNKPFLPVASGELSAPV----AWGLCLA-LATTGLAVV-ATNFGSVITSLYAFGLFLGTVYSVPPLRLKQYPIPAFMIIAVvrGFlLNFgVYSATRAALGlpfEWSPAISFITIFVTVFATVIAITKDLPDVEGDQANNISTFATRMGVRNVALLAIGMLLANYLGAVGLAMT---------------------------------------------------------\n>tr|A0A4D9B7A3|A0A4D9B7A3_SALSN/125-308 [subseq from] Homogentisate solanesyltransferase OS=Salvia splendens OX=180675 GN=HST PE=3 SV=1\n----------------------------------------------------------------------------------GLLALICGNGYIVGINQIYDVGIDKVNKPYLPIAAGDLSEQS----AWILVL-FLAAAGVALVGL-NFGPFITKLYCFGLFLGTIYSVPPLRMKRFPVVAFLIIATvrGFLlNYgVYYATRAALGLTfewSYPVAFITSFVTLFALVIAITKDLPDVEGDRKFQIDTLATKLGVRNIALLGSGLLLINYI-----------------------------------------------------------------\n>tr|A0A0G4APD9|A0A0G4APD9_9ROSI/136-321 [subseq from] AT3G11945-like protein OS=Geranium maderense OX=28964 PE=2 SV=1\n-------------------------------------------------------------------------------ALSGLFALICGNGYIVGINQIYDIGIDKVNKPYLPIAAGDLS----VQSAWLLVV-FFAVAGLS-VVGWNFGPFITSLYCLGLFLGTIYSVPPLRMKRFP-VAAFLIIATVrgflLNFgVYYATRAALGLTfqwSSPVVFITTFVTIFALVIAITKDLPDVEGDRKFQISTLATKLGVRNIAYLGSGLLLLNY------------------------------------------------------------------\n>tr|A0A843LAY9|A0A843LAY9_9EURY/46-233 [subseq from] Geranylgeranylglycerol-phosphate geranylgeranyltransferase OS=Methanoculleus sp. OX=90427 GN=KA818_01055 PE=4 SV=1\n----------------------------------------------------------------------------------------LITAAGNVINDVYDVEIDRINRPERPIPSGAISLAGAKAYAAALFAGGIALATL-------TTTLCLLIALVNSLILVIYAA---WLKRTPGVGNVAVAYLTASVFLF-GGAFAGIegLVQNV-SLAAIAFLATLAREVLKDAEDVDGDAAGGAHTLPMIIGVRRTGLLAFAS---ACGAVAASLLPSGDwwgPFY---LAAIAVV-----------------------------------------\n>tr|A0A2H0D211|A0A2H0D211_9BACT/35-247 [subseq from] Uncharacterized protein OS=Ignavibacteria bacterium CG22_combo_CG10-13_8_21_14_all_37_15 OX=1974042 GN=COW85_15490 PE=4 SV=1\n------------------------------------------------------------------------NKNISFKLLLAAVAAAFIAASANIINDYFDIEIDKINRPERILASGELNVRTALIIYFFFILGGTALSSLVHVQA-------MLVVVGSIILTFFYS---YKLKKIPLLGNA-VVAFMTGLAFLFGGVAVGKISAAVFPFIFAFTINFM-REVVKDMEDTEGDTRANVFTFPVKYGFENAKTLLyvVGL-FLLIAMLIPYLLKIFNAKYLAVIAGSVVPMLVYSMY----------------------------------\n>tr|A0A3R7IJG0|A0A3R7IJG0_9ARCH/8-207 [subseq from] Uncharacterized protein OS=Candidatus Bathyarchaeota archaeon OX=2026714 GN=CW701_01480 PE=4 SV=1\n-------------------------------------------LKLMRPVNALMMGFAVLVGAALAGGL--TPASW-RGLLLGFATGFLMTASAMALNDYCDREIDAVNQPDRPIPSGEVKPWEALAL-----MALLSLLALLLAWMTN--LSCLLLAAFSWVVMASYST---VGKSTGLPGNLMV-STCVSIPFLYGALASGMGLPLRsLLFASMAFLSNTGREVAKGIADIEGDRRRGVRTIAVSRGPEVAALVS--------------------------------------------------------------------------\n>tr|A0A347AP05|A0A347AP05_9EURY/43-243 [subseq from] Digeranylgeranylglyceryl phosphate synthase OS=Methanobacterium sp. BAmetb5 OX=2025351 GN=CIT02_10465 PE=3 SV=1\n----------------------------------------------------------------------------------------LVTGAGNSINDYFDHKIDAINKPQRPIPSGRISLRGALIYSISLFAVGIIIAFAINLL-------LGIIALSSSLLM-IYYARDLKTK--CLIGNLSI--SFLTgLCF-----VFGGIAVEQIAVSIylgFYAfLMTVAREIVKDMEDQEGDKEEGATTLPIVYGNRTSSLLAALFMIIASVtSPILYFMGVFSVFYLPVL-FLAIVIFLYSAMSILKD-----------------------------\n>tr|A0A0D9WSL8|A0A0D9WSL8_9ORYZ/84-269 [subseq from] Uncharacterized protein OS=Leersia perrieri OX=77586 PE=3 SV=1\n--------------------------------------------------------------------------------LEALSSALCMNVYVVGLNQLYDIQIDKVNKPSLPLASGEFSVA---TG-AVLVLTSLIMSIAIGI-RSKSTPLICALLISFFLGSaYSIEAPLLRWKRNAFLAASCilfVRAVLVQLAFFAHMqkhVLKRPLAPtkSVVFATLFMCCFSSVIALFKDIPDVDGDRHFGVQSLSVRLGPQRVYWLCINIL-LT-------------------------------------------------------------------\n>tr|A0A7C7I5U2|A0A7C7I5U2_9BACT/24-222 [subseq from] Uncharacterized protein OS=Candidatus Marinimicrobia bacterium OX=2026760 GN=EYO18_09200 PE=4 SV=1\n-----------------------------------------------------------VIASAILGKVHETT-----TVLFVVAVVMCYTGAANALNDMMDYEIDLVNRPLRPIPSGRVQKKTALIIS--MILFS--IGSVLCLQLPETAKVI-SIFIAM-PLMVIYSK---ELKGKPLIGNIIIA-FILGVSFLFCGAAHNNTEPMWIPMMLAFGLT-LVREIVKDIADMEGDRSVGLRTFPIATGIDRAIQLTIFlSVCIGIGSFLPYMNG---------------------------------------------------------\n>sp|Q8PV96|DGGGP_METMA/63-243 [subseq from] Digeranylgeranylglyceryl phosphate synthase OS=Methanosarcina mazei (strain ATCC BAA-159 / DSM 3647 / Goe1 / Go1 / JCM 11833 / OCM 88) OX=192952 GN=MM_2075 PE=3 SV=2\n-----------------------------------------------------------------------------------------VSGAGNAINDYFDIKIDSINRPERPIPSGRVKAKEAFYFSYLLFALGTLIAFSINSICG-------SIALFNSLLLILYAK---TLKGTPLLGNLSIGYLTGSV-FLFGASIFGFGGiKALSVLFLLAALAITAREIVKDIEDMEGDSLEGADTLPLRIGAKKAGYLAVltGLLAVI-LSPLPYFMsVLGLRY----------------------------------------------------\n>tr|A0A0E3PZV7|A0A0E3PZV7_METMZ/63-243 [subseq from] Digeranylgeranylglyceryl phosphate synthase OS=Methanosarcina mazei WWM610 OX=1434117 GN=MSMAW_2566 PE=3 SV=1\n-----------------------------------------------------------------------------------------VSGAGNAINDYFDIKIDSINRPERPIPSGRVKAKEAFYFSYLLFALGTLIAFSINSICG-------SIALFNSLLLILYAK---TLKGTPLLGNLSIGYLTGSV-FLFGASIFGFGGiKALSVLFLLAALAITAREIVKDIEDMEGDSLEGADTLPLRIGAKKAGYLAVltGLLAVI-LSPLPYFMsVLGLRY----------------------------------------------------\n>tr|A0A0E3RE51|A0A0E3RE51_METMZ/63-243 [subseq from] Digeranylgeranylglyceryl phosphate synthase OS=Methanosarcina mazei SarPi OX=1434115 GN=MSMAP_2484 PE=3 SV=1\n-----------------------------------------------------------------------------------------VSGAGNAINDYFDIKIDSINRPERPIPSGRVKAKEAFYFSYLLFALGTLIAFSINSICG-------SIALFNSLLLILYAK---TLKGTPLLGNLSIGYLTGSV-FLFGASIFGFGGiKALSVLFLLAALAITAREIVKDIEDMEGDSLEGADTLPLRIGAKKAGYLAVltGLLAVI-LSPLPYFMsVLGLRY----------------------------------------------------\n>tr|A0A0E3RQR0|A0A0E3RQR0_METMZ/63-243 [subseq from] Digeranylgeranylglyceryl phosphate synthase OS=Methanosarcina mazei LYC OX=1434114 GN=MSMAL_2511 PE=3 SV=1\n-----------------------------------------------------------------------------------------VSGAGNAINDYFDIKIDSINRPERPIPSGRVKAKEAFYFSYLLFALGTLIAFSINSICG-------SIALFNSLLLILYAK---TLKGTPLLGNLSIGYLTGSV-FLFGASIFGFGGiKALSVLFLLAALAITAREIVKDIEDMEGDSLEGADTLPLRIGAKKAGYLAVltGLLAVI-LSPLPYFMsVLGLRY----------------------------------------------------\n>tr|A0A0E3RUZ1|A0A0E3RUZ1_METMZ/63-243 [subseq from] Digeranylgeranylglyceryl phosphate synthase OS=Methanosarcina mazei C16 OX=1434113 GN=MSMAC_1809 PE=3 SV=1\n-----------------------------------------------------------------------------------------VSGAGNAINDYFDIKIDSINRPERPIPSGRVKAKEAFYFSYLLFALGTLIAFSINSICG-------SIALFNSLLLILYAK---TLKGTPLLGNLSIGYLTGSV-FLFGASIFGFGGiKALSVLFLLAALAITAREIVKDIEDMEGDSLEGADTLPLRIGAKKAGYLAVltGLLAVI-LSPLPYFMsVLGLRY----------------------------------------------------\n>tr|A0A0F8LS92|A0A0F8LS92_METMZ/63-243 [subseq from] Digeranylgeranylglyceryl phosphate synthase OS=Methanosarcina mazei OX=2209 GN=DU31_08950 PE=3 SV=1\n-----------------------------------------------------------------------------------------VSGAGNAINDYFDIKIDSINRPERPIPSGRVKAKEAFYFSYLLFALGTLIAFSINSICG-------SIALFNSLLLILYAK---TLKGTPLLGNLSIGYLTGSV-FLFGASIFGFGGiKALSVLFLLAALAITAREIVKDIEDMEGDSLEGADTLPLRIGAKKAGYLAVltGLLAVI-LSPLPYFMsVLGLRY----------------------------------------------------\n>tr|M1PAG0|M1PAG0_METMZ/63-243 [subseq from] Digeranylgeranylglyceryl phosphate synthase OS=Methanosarcina mazei Tuc01 OX=1236903 GN=MmTuc01_2144 PE=3 SV=1\n-----------------------------------------------------------------------------------------VSGAGNAINDYFDIKIDSINRPERPIPSGRVKAKEAFYFSYLLFALGTLIAFSINSICG-------SIALFNSLLLILYAK---TLKGTPLLGNLSIGYLTGSV-FLFGASIFGFGGiKALSVLFLLAALAITAREIVKDIEDMEGDSLEGADTLPLRIGAKKAGYLAVltGLLAVI-LSPLPYFMsVLGLRY----------------------------------------------------\n>tr|A0A161XLT4|A0A161XLT4_9EURY/29-250 [subseq from] Digeranylgeranylglyceryl phosphate synthase OS=Haladaptatus sp. R4 OX=1679489 GN=ubiA PE=3 SV=1\n-------------------------------------------------------------GAFVAGGVFTDSQPV--QVVAAVVATWLATGAGNAINDYFDRDIDRINAPDRPIPRGAVSPKGTLLFSIVLFVGAVAAALLLPVFAIAIA-ALNLVALVA-YTKLFKGLPGVGNAVVAYLGgsTFLFGSAAVAAD--AGSTAIpVDGIRTAAILFLLAALSTFTREIIKDVEDMDGDREEGLNTLPLAIGARPATIFGTVLLVVAVLaSPLPYLWGvFGLPYLAVVVP----------------------------------------------\n>tr|W9R7H2|W9R7H2_9ROSA/215-444 [subseq from] Homogentisate phytyltransferase 2 OS=Morus notabilis OX=981085 GN=L484_025965 PE=4 SV=1\n------------------------------------------------------------------------------------------QAYSSCINQIYDVDIDRINKQYLPVTSGDLSMKQAWFLVIFEVLVGILILRL--MNADRITTSMYYLG---LLLATLYSTPPFRFKESPVATSIVIpltGGVIQNLgVFYATRASLGLpfcWSPSIVFITTFATLYCTVFSIMKDITDMEGDMKHNIRTFPVIFGPRKIAMFSIGILLVNYIGataAAIYMPQAFKSYVVLP--AHIILAIWLVFQAWKLDNANYA--KEASAKFYLLL-----------\n>tr|A0A0G4AM30|A0A0G4AM30_9ROSI/144-323 [subseq from] AT3G11945-like protein OS=Hypseocharis bilobata OX=253189 PE=2 SV=1\n-------------------------------------------------------------------------------------ALICGNGYIVGINQIYDIGIDKVNKPYLPIAAGDLSV----KSAWLLVI-FFAVAGLSVV-GLNFGPFITSLYCLGLFLGTIYSVPPLRMKRFP-VAAFLIIATVrgflLNFgVYYATRAALGLTfqwSSPVVFITTFVTVFALVIAITKDLPDVEGDRKFQISTLATKLGVRNIAYLGSGLLLLNY------------------------------------------------------------------\n>tr|A0A7C3IXY3|A0A7C3IXY3_9ARCH/11-259 [subseq from] Uncharacterized protein OS=Candidatus Methanomethylicus mesodigestum OX=1867258 GN=ENS19_07040 PE=4 SV=1\n------------------------------------TTTLRALAMMIRPVNCLMMGFAVVVGEVAILGGIPTPNQLV---LGFSVS-FLLTASSMIHNDVIDLEIDRINAPQRPLPSGMVSRERALI-----ASAFFGITGILAALPLSWI--AALIAILTFASSYAYN---TKGKRLGIVGNVMV-AFCIAMPFlFGGIVVLSTINVTVAAFFLLAFLSNIGREVTKGIADVEGDRTKGIMTVAVSSGEKKASRLAAAFYILpVMITPLPYLLGNLGMLY-LVIVAAVDAGFIYSSLSIL-------------------------------\n>tr|A0A7J6FZW9|A0A7J6FZW9_CANSA/145-329 [subseq from] Uncharacterized protein OS=Cannabis sativa OX=3483 GN=G4B88_004941 PE=4 SV=1\n----------------------------------------------------------------------------------FLVAVLCIASFTTTINQIYDLHIDRINKPDLPLASGEISVN----TAWIMSII-VALFGLIITIKMKGGPLYIFGYCFGIFGGTVYSVPPFRWKQNPSTAfllNFLAHIITNFTFYHASRAALGlpfELRPSFTFLLAFIKSMGAALALIKDASDVEGDTKFGISTLASKYGSRNLTLFCSGIVLLSYVA----------------------------------------------------------------\n>tr|D9PXW4|D9PXW4_METTM/9-216 [subseq from] Digeranylgeranylglyceryl phosphate synthase OS=Methanothermobacter marburgensis (strain ATCC BAA-927 / DSM 2133 / JCM 14651 / NBRC 100331 / OCM 82 / Marburg) OX=79929 GN=MTBMA_c14830 PE=3 SV=1\n-----------------------------------------------RPVNAVMAVITVILMALIAGRF-----DVDVLIACIIVF--TATGAGNVINDYFDHEIDRINRPSRPIPSGRITRRAAGTYSALLF----VLASALGFYLGPL-PG--LVVASSSLL-MVYYARS--LKKRCLVGNITISF-LTGMSFVFGGIVVGELSASIY-LGIYAFLMTMAREIVKDMEDVEGDQVEGATTLPITHGMRVSGILA-AAFMLSasLTSPSLYIIG---------------------------------------------------------\n>tr|A0A0F8IY48|A0A0F8IY48_METMZ/63-243 [subseq from] Digeranylgeranylglyceryl phosphate synthase OS=Methanosarcina mazei OX=2209 GN=DKM28_08335 PE=3 SV=1\n-----------------------------------------------------------------------------------------VSGAGNAINDYFDIKIDSINRPERPIPSGRVKAKEAFYFSYLLFALGTLIAFSINSICG-------SIALFNSLLLILYAK---TLKGTPLLGNLSIGYLTGSV-FLFGASIFGFGGiKALSVLFLLAALAITAREIVKDIEDMEGDSLEGADTLPLRIGAKKAGYLAVltGLLAVI-LSPLPYFMsVLGLRY----------------------------------------------------\n>tr|A0A0E3LUT0|A0A0E3LUT0_METMZ/68-248 [subseq from] Digeranylgeranylglyceryl phosphate synthase OS=Methanosarcina mazei S-6 OX=213585 GN=MSMAS_2610 PE=3 SV=1\n-----------------------------------------------------------------------------------------VSGAGNAINDYFDIKIDSINRPERPIPSGRVKAKEAFYFSYLLFALGTLIAFSINSICG-------SIALFNSLLLILYAK---TLKGTPLLGNLSIGYLTGSV-FLFGASIFGFGGiKALSVLFLLAALAITAREIVKDIEDMEGDSLEGADTLPLRIGAKKAGYLAVltGLLAVI-LSPLPYFMsVLGLRY----------------------------------------------------\n>tr|A0A1V5B8M9|A0A1V5B8M9_9EURY/41-232 [subseq from] Digeranylgeranylglyceryl phosphate synthase OS=Methanosaeta sp. PtaU1.Bin060 OX=1811688 GN=A4E48_00167 PE=3 SV=1\n-------------------------------------------------------------------------------------AVFIVTGAGNAINDYYDREIDSVNRPERPIPSGRLRPGAALNYSILLFIAGCVAAGLVN----H---LCLALAAVNSILLIFYAR---NLKAMPLAGNICVSFLTG-STFLFGGAAFGLegIRLDMVPF-LLSFLATMSRELAKDIEDMEGDRHGGALTLPLLAGERACAAL-ASA-----FVLAAVILSFFAPFGTAYLVVVAVADILF-------------------------------------\n>tr|A0A3P3RIR3|A0A3P3RIR3_9EURY/8-239 [subseq from] Digeranylgeranylglyceryl phosphate synthase OS=Halomarina oriensis OX=671145 GN=EIK79_01060 PE=3 SV=1\n-------------------------------------------VELTRPVNALAAGILTLIGAYVSGGIVQQPVSASAAGVAT----VLATGAGNAINDYFDREIDRINAPDRPIPRGDISPRGALG-----LSIGLFVAAVC---FSLVLPRL---AIAIAVVDLVALVAYTeLFKGLPGVGNVVVACLGGSTFLFGGAAVESGSLQTAATLAFLAALSTITREIVKDVEDIDGDRQEGLNTLPIAIGARPALLIAlVGCLLAVSVSPVPYLNDTfGRAYLAVVIPADI-------------------------------------------\n>tr|A0A1J5U754|A0A1J5U754_9ARCH/18-217 [subseq from] Uncharacterized protein OS=Marine Group III euryarchaeote CG-Epi1 OX=1888995 GN=BD935_05185 PE=4 SV=1\n--------------------------------------------------------IAVVAGSfIAAGNN---IVDFQVEILIASISAMMLVGGGNALNDYNDRESDKENHPNRPIPAGLVSAEDTLLYSQILLAGGL-----LVVLFGLANKLPFIIALIGTITLISYE---NRLKALGMSGNIAVGFMSGAVFLFAGMVV-NDPGPTLWMFGLAF-FATISREIIKDIQDLEGDKDR--FTLPARIGISNS-LIVAGAILITAVALS-YTA----------------------------------------------------------\n>tr|A0A160VHK3|A0A160VHK3_9ZZZZ/16-201 [subseq from] (S)-2,3-di-O-geranylgeranylglyceryl phosphate synthase OS=hydrothermal vent metagenome OX=652676 GN=MGWOODY_Mmi2170 PE=4 SV=1\n------------------------------------------------------------------------------TVLFVVTVVMCYTGAANALNDTMDYEIDLINRPLRPIPSGRVQKQTALIIS--MILF--SIGSVLCLQLPETAKVISIL-IA-MPLMVIYSK---DLKGKPLIGNIIIA-FILGVSFlFCG-AAHNNTAPMWIPMMLAFGLT-LVREIVKDIADIEGDRSVGLRTFPIATGIDRAIQLTIFlSVCIGIGSFLPYMNGT--------------------------------------------------------\n>tr|A0A7C2TC63|A0A7C2TC63_9CREN/59-277 [subseq from] Uncharacterized protein OS=Crenarchaeota archaeon OX=2056631 GN=ENO46_05265 PE=4 SV=1\n------------------------------------------------------------------------------------LVGFFLSASSMVFNDYVDYEIDLINFPKKPIPAGLIPRNFALYYAIILAIVGLFLAFSL-----ANLIS-VIIALSGIIAAYLYN---LFLKKRGIIGNIAVAYTTI-LPFLYGASLmnFQNFFP-LFILCFLAFLSNLSREIVKGIVDMVGDRALGIKTIANTRGQNFASKLAFYLISVAvVISFTPFVLGYLNIYFIPIL---LLADIIFiyYSLILLKDPSKENA-YKTKN-----------------\n>tr|A0A3S0DHJ7|A0A3S0DHJ7_9SPHI/50-235 [subseq from] Ubiquinone biosynthesis protein UbiA OS=Sphingobacteriales bacterium OX=2044944 GN=EKK39_01615 PE=4 SV=1\n--------------------------------------------------------------------------------FLLAFSSVCIAAGGYVINDYFDLNIDLVNKPKRLVVDNTISRRWVIL--WHFILSIVGIA--LGFYIDKTTQTSFIgiFNFLSVLLLFIYSAS---LKKKFLLGNVlisLLTAWSVLILWWAEQRYFFAFPPitnldthKFFRFTILYAgfafIISLIREVIKDMEDVEGDRKYGCKTMPIVWGINSTKIFTL-------------------------------------------------------------------------\n>tr|A0A7J2LR91|A0A7J2LR91_9ARCH/47-207 [subseq from] Uncharacterized protein OS=Candidatus Bathyarchaeota archaeon OX=2026714 GN=ENG64_02325 PE=4 SV=1\n------------------------------------------------------------------------------------------ASAGNVINDIYDIEVDKINKPHRPLPSGAISLKEAKIIYVILVAIGLGASIVSSILVKNPLPFIIA--AIFAGIGVLYSA---RLKILGFIGNITVGCSF-SIGYIYGWIITGMVmnLPRIITILLFFTVSTTLLVareIIKGIEDIRGDALRNVRTLARTRGVPFA------------------------------------------------------------------------------\n>tr|K8F5M1|K8F5M1_9CHLO/158-338 [subseq from] Uncharacterized protein OS=Bathycoccus prasinos OX=41875 GN=Bathy05g01370 PE=3 SV=1\n-----------------------------------------------------------------------------------LLALLCGNGFIVGINQIYDVEIDKVNKPYLPIAAGELSLPM----AWAFCLA-TAIGGA-TIVAMNFGPLITSLYTFGLFLGTIYSVPPLRLKRFALPAFMIIATvrGFlLNFgVFHatrAALRLPFVWSPPVLFITIFVTVFATAIAVTKDLADIDGDKQFGIETFTTKMGVKNVSYIGSGLLLMN-------------------------------------------------------------------\n>tr|A0A6N6SP19|A0A6N6SP19_9BACT/74-291 [subseq from] Uncharacterized protein OS=Ignavibacteriaceae bacterium OX=2651163 GN=F9K26_03870 PE=4 SV=1\n----------------------------------------------------------------------------------------------NIVNDIIDLETDKINRPDRPLPSGKVSVK-TATKMYIFaKIFGFFFASLVGI-----LPAII--AVLTSSLIFLYSF---LLKKIPLVGNLTV-AFFTGLVFIFGASAVGNYSHAIFPFLFAFTI-NLIREIVKDVEDIEGDRATGVKSLPVVFGIEKTKNIAVQ-ISVTLIIMvfLPFFFKVYKIEYLVIIALSVAPALVSVIKEIRSATEKKNWGViSRNLKFIMILGIF--------\n>tr|A0A2V8GPB8|A0A2V8GPB8_9BACT/6-239 [subseq from] Uncharacterized protein OS=Acidobacteria bacterium OX=1978231 GN=DMF91_02920 PE=4 SV=1\n-------------------------------------------LDLARPFTLVAPALGFLSGAATAIGArppePWSADLLVAPIIGSAMAA-VLNAGNNALNQIYDLDIDRVNKPKRPLPSGRLTIGQawrftAVAYVLALILAWLVMphAPALSVpkapalslSKGH---ECFWLVAVACVCTFIYSMPPLRTKRLGIWANVTIAIPrgvLLKVAGWSSVKTIAGVEPW--YIGAIFGLFLLGATTTKDFADMDGDRRGGCRTLPIQYGVTRAAWMISPSFV---------------------------------------------------------------------\n>tr|A0A3N5JJ20|A0A3N5JJ20_9BACT/36-227 [subseq from] Uncharacterized protein OS=Calditrichaeota bacterium OX=2212469 GN=EHM72_09305 PE=4 SV=1\n-------------------------------------------------------------------------------VLFACLTGAFLTAAANAVNDYFDLDIDLINRPYRPLPHGDIEPAEALYFAL-----GLFILGVFFSYLINI-ETLI-LAGIFSMLLIFYSA---RWKRKVLIGNMVVSLATA-FAFLYGGFVVNAIGK-ALFPALFAFLMHFGREIIKDMEDIVGDRQNGAATFPIRYGNNAAKIL-VTALYIILfaITYVPYALGlYGKLYVII-------------------------------------------------\n>tr|A0A349PJC4|A0A349PJC4_9BACT/320-484 [subseq from] Uncharacterized protein OS=Candidatus Moranbacteria bacterium OX=2045217 GN=DCS28_03815 PE=4 SV=1\n---------------------------------------------------------------------------------------------SVVVNDLADLKIDSISNSSRPLLTGEISEKEYSAVGWILFF--LSLFGAILISAKFAAL-LF----VYQLLAFAYSAKPYRLKRFLFVATFVSALASLV-IFFIGFALVsGDQniqgLPWRVILLLLFCYT-VSL-PLKDFKDIEGDKADGIKTIPVFFGEEKGRLIVASGIFIS-------------------------------------------------------------------\n>tr|A0A7K4G1X1|A0A7K4G1X1_9ARCH/49-253 [subseq from] UbiA family prenyltransferase OS=Candidatus Micrarchaeota archaeon OX=2250274 GN=HUU53_00155 PE=4 SV=1\n---------------------------------------------------------------------------------------LVVLGFNVT-NMIFDLDVDKINKPRRPIPSGRVSINEAFFLSFLLFFSGLFIALLV----NEQLPLVMLLFI---FLSTIYNYPKFSFRHFPLASNVMGALLYGLIPYLIAHFVLVSYPVNYVFLVFFMGL-YFVIASSKDFEDIAGERKVGRKSLPIVLGEKKTALFMLGGEFVllFSLFLAALFNFVSFIYFYSILFSLIL--FIFQFKLVSRN-----------------------------\n>sp|Q9V2P5|DGGGP_PYRAB/49-203 [subseq from] Digeranylgeranylglyceryl phosphate synthase OS=Pyrococcus abyssi (strain GE5 / Orsay) OX=272844 GN=PYRAB00300 PE=3 SV=2\n---------------------------------------------------------------------------------------GCSAG--NTINDYFDVEIDRVNRPNRPIPRGAIPRKVALYYALLQYMLGLALARFLGVEA-------LLFALGAYALTFIYA---WKLKPLPFIGNVAVALLTAATPIYGALGV-GRVG-LAGYLAICAFLVNVSREIMKDIEDIEGDMKMGAKTLPIIIGKRRAAMIS--------------------------------------------------------------------------\n>tr|A0A0G4AMX4|A0A0G4AMX4_9ROSI/135-320 [subseq from] AT3G11945-like protein OS=Pelargonium incrassatum OX=163034 PE=2 SV=1\n------------------------------------------------------------------------------KALFGLFALICGNGYIVGINQIYDIGIDKVNKPYLPIAAGDLS----VQSAWLLVV-FFAVAGLMIVGLN-FGPFITSLYSLGLFLGTIYSVPPLRMKRFP-VAAFLIIATVrgflLNFgVYYATRAALGLAfqwSSPVVFITTFVTVFALVIAITKDLPDVEGDRKFQISTLATKLGVRNISYLGSGLLLLN-------------------------------------------------------------------\n>tr|A0A2U3CJ35|A0A2U3CJ35_HEIAB/50-247 [subseq from] Uncharacterized protein OS=Heimdallarchaeota archaeon (strain B3-JM-08) OX=2012493 GN=CEE45_03765 PE=4 SV=1\n---------------------------------------------------------------------------------------GFISAYGYAINDIFDIEIDKINVPHRPIPSGSVSLKGAKWFSIITLALGFVFAVLIDF-------VAVLLALSGGILLYLYAA---RFKRSGFPGNLIV-ALLAAIPFIFGGFV--TQSYNTLIYPASFAfLINLGRELIKDIEDVYGDKLENVQSIALRYGVKPARNLAyiilLSLVVVIPFpIILGYY--SSIPFFFA--VLLIIGLILYTIP----------------------------------\n>tr|A0A497ET39|A0A497ET39_9ARCH/44-205 [subseq from] Uncharacterized protein OS=Candidatus Verstraetearchaeota archaeon OX=2250257 GN=DRJ21_01865 PE=4 SV=1\n-----------------------------------------------------------------------------------FLTAFSLTAASMAINDYFDYDIDLINAPWRPLPSGLVSKTQAI--ICTLLFSIVGIISSLLI-----NLECFILALIAIIVSVLYS---FKGKKYGLLGNFMVS-FCVALPFLYGSLAVKARGSfLLQIFSLAAFLANTGREVAKGMVDVNGDTVKGIKTIAILYGLRIASLL---------------------------------------------------------------------------\n>tr|A0A0B5HR07|A0A0B5HR07_ARCG5/63-267 [subseq from] 4-hydroxybenzoate octaprenyltransferase OS=Archaeon GW2011_AR10 OX=1579370 GN=QT03_C0001G0008 PE=4 SV=1\n----------------------------------------------------------------------------------------------TTFNDLYDFYSDKINMPYRPLESGVITSNEAKILAIT-----LYVISLTFSWLF--SFYIFLGVLAFFILSLLYSIIPFRLVSRGFLGNLTLATVTIFIPTMTGAIVAsqSIFLPFEFVLYVLYfTLFFAFFSILKDFKDVTGDSKSGKKTFVVVHGIDLSgKIMIFGTVLFFLLSL-FYLLELVLLDYVVLLVSLffLVGLLIFELKVFDKR-----------------------------\n>tr|A0A7V4SMB7|A0A7V4SMB7_9BACT/13-248 [subseq from] Uncharacterized protein OS=Acidobacteria bacterium OX=1978231 GN=ENR42_02915 PE=4 SV=1\n-------------------------------------------IDLVRPFTLLPPLLGILSGSAcAWGGAHNPYasftRDLFWTLLVASLCASLMNAASNIINQVYDLEIDRVNKPSRPLCTGQVTVRQALWVSWVMYVLSLvPIWWVVppphnsGFWARTTAPwhahACFWIYLAGLLCTYIYSAPGLgRTKRLGIWANVTIAVARGELLKVAGWAMVASAaVWEPWYLGAVFFLFLLGASSTKDFSDMEGDRLGGCRTLPIVYGPRKAAWMIAPSFV---------------------------------------------------------------------\n>tr|A0A1V4YSB8|A0A1V4YSB8_9EURY/43-200 [subseq from] Digeranylgeranylglyceryl phosphate synthase OS=Methanobacterium sp. PtaU1.Bin097 OX=1811675 GN=A4E26_00440 PE=3 SV=1\n----------------------------------------------------------------------------------------MATGFGNAVNDYFDHKIDAVNKPERPIPSGRMSLMRA--GYYSLALA--LLANILAILFLGLVPELIVL--ASTLLMFYYA-HTL--KKKLLIGNFSISF-LTGLSFVFGGVVVGA-TIDSIYLGFFAFLSTMMREIVKDMEDVKGDEMEGAGTLPIVYGMKASSILGA-------------------------------------------------------------------------\n>tr|A0A7L4P4U8|A0A7L4P4U8_9EURY/43-200 [subseq from] Digeranylgeranylglyceryl phosphate synthase OS=Methanobacteriaceae archaeon OX=2099680 GN=HVN34_12515 PE=3 SV=1\n----------------------------------------------------------------------------------------MATGFGNAVNDYFDHKIDAVNKPERPIPSGRMSLMRA--GYYSLALA--LLANILAILFLGLVPELIVL--ASTLLMFYYA-HTL--KKKLLIGNFSISF-LTGLSFVFGGVVVGA-TIDSIYLGFFAFLSTMMREIVKDMEDVKGDEMEGAGTLPIVYGMKASSILGA-------------------------------------------------------------------------\n>tr|A0A6V8F0E4|A0A6V8F0E4_9ARCH/50-243 [subseq from] Prenyltransferase OS=Thermoplasmata archaeon OX=1906666 GN=DSN98_05220 PE=4 SV=1\n------------------------------------------------------------------------------------FTALFLEASTFALNDYYDLEIDRINKrTDRPLIRGDISPKTAL-YFF-YLLFPLGLLC-----SFFVNMTCFIIALITALISVLYD---VKLKKIKLVGNFYI-AYIMAIPFIFGgAAVlgnnafsLGTINPVIYIIALIAFLTGAGREIMKDVMDFEGDKTMGVKSFPRYIGIRGANGIAaVFYICAIALSFLPFFLRDFGLYY---------------------------------------------------\n>tr|A0A7C0Z390|A0A7C0Z390_9ARCH/41-244 [subseq from] Digeranylgeranylglyceryl phosphate synthase OS=Candidatus Aenigmarchaeota archaeon OX=2093792 GN=ENF95_00935 PE=3 SV=1\n----------------------------------------------------------------------------------------IITGAGMAINDYFDREIDFLNKRHRPIPSGRVTPKGAF--VFSLTLFAIGVY--ISFFI---NIPCFIIALVNSVLLFLYSFRFKKVFMLGHIFVSYLVAS---SFVFGGFAVnLDNMFP-VTILAVLAFLSNVSREIVKSIEDMKGDRFGKVKSFPIIFGEKAARKVSslLMAISII-LAPLPYLLGYMNQNYM-YVVSLGLVLFIFSIIWNLRDT----------------------------\n>tr|A0A0E3LLZ4|A0A0E3LLZ4_METBA/47-239 [subseq from] Digeranylgeranylglyceryl phosphate synthase OS=Methanosarcina barkeri str. Wiesmoor OX=1434109 GN=MSBRW_2873 PE=3 SV=1\n------------------------------------------------------------------------------------LAVFLVAGAGNAINDYFDVRIDSINRPDRPIPSGRMKLKEALYFSYTLFA--LGT-----LLAFSINPICGVIALFNSLVLIFYAK---TLKGTPLLGNLSIGYLT-GSSFLFGASVFGLEGlKALFVLFLLAALAITAREIVKDIEDMEGDKMEGADTLPLRVGAKKASYLAalIGFLAVIFSPLPYHLSMLGLRYLYLVLLA---------------------------------------------\n>tr|A0A2D6LZY7|A0A2D6LZY7_9ARCH/59-225 [subseq from] Uncharacterized protein OS=Candidatus Diapherotrites archaeon OX=2026736 GN=CL943_00330 PE=4 SV=1\n---------------------------------------------------------------------------------------------SNVFNQIYDLEIDRINKPARPISSGRIGVNAAR-NFGI----ALFIFGVVLAWFVNL--QFFILGWITLLFILSYSVPPLRLKRFGLIANITIAiprGLFIILAGWAVVKPIVPISPEPWFIGTVLFLYVLGAATTKDFADIKGDARYGIRTLPIMFGVKKAVYLMSPAFVVPF------------------------------------------------------------------\n>tr|A0A1V5AE07|A0A1V5AE07_9EURY/68-253 [subseq from] Digeranylgeranylglyceryl phosphate synthase OS=Methanoregulaceae archaeon PtaU1.Bin222 OX=1811726 GN=A4E42_01007 PE=3 SV=1\n-----------------------------------------------------------------------------------------VTGAGNAINDYFDVEIDRINRPERPIPSGMISEREVLYYASLLFLAGIFLSFFTNIMC-----TV--IAVVNSLLLVWYAA-ALK-RTPGW-GNVVISylASSIFLFGGAYAGIQGLVLVA--PVALITFFAMFSREIWKDAEDVEGDVAHGASTLPIRLGIYPA--ICLGFASLLCAVVASLVPFLWWGMYYLAGIACV-------------------------------------------\n>sp|Q46BD9|DGGGP_METBF/58-250 [subseq from] Digeranylgeranylglyceryl phosphate synthase OS=Methanosarcina barkeri (strain Fusaro / DSM 804) OX=269797 GN=Mbar_A1863 PE=3 SV=1\n------------------------------------------------------------------------------------LAVFLVAGAGNAINDYFDVRIDSINRPDRPIPSGRMKLKEALYFSYTLFA--LGT-----LLAFSINPICGVIALFNSLVLIFYAK---TLKGTPLLGNLSIGYLT-GSSFLFGASVFGLEGlKALFVLFLLAALAITAREIVKDIEDMEGDKMEGADTLPLRVGAKKASYLAalIGFLAVIFSPLPYHLSMLGLRYLYLVLLA---------------------------------------------\n>tr|A0A1S3W0F8|A0A1S3W0F8_VIGRR/163-340 [subseq from] glycinol 4-dimethylallyltransferase-like OS=Vigna radiata var. radiata OX=3916 GN=LOC106780050 PE=3 SV=1\n---------------------------------------------------------------------------------------TLMDFYVNGVNQLYDYEIDKINKPFLPLPSGAFSFTTaVVITVSSAIMGFLA-SYIIGSWPLFWGLLSYFLIWSG----YSIKGPFLRWKKNPLLAATCIYtnlALIYSISFFYHMKTFvlkrAVVSPKPLMfFVAFMSIYSLGIALFKDIPDIEGDKAYGIQSFATSLGQKKVFWICVSIFE---------------------------------------------------------------------\n>tr|A0A537DHA2|A0A537DHA2_9ARCH/41-237 [subseq from] Uncharacterized protein OS=Candidatus Bathyarchaeota archaeon OX=2026714 GN=E6H34_01190 PE=4 SV=1\n-----------------------------------------------------MIGLGVVIGEAIGLGI--LP-GIREAVFGFLTAA-LMMAGTMVANDVYDIEIDKINSPQRPLPSGTVKTRTAVALATALSAAAIAFSALLNLWTFLTA----LLAL--ALMIY-YN---TKGKKTGLIGNAVVS-FNVALPFFYGGLAVNSISPLLFIFSIVAFLANFGREVAKGIADVKGDSLRQVRTLAVVRGAKPAAFASAGLF------VAAVL-----------------------------------------------------------\n>tr|A0A3N5F3X8|A0A3N5F3X8_9BACT/49-253 [subseq from] Prenyltransferase OS=bacterium OX=1869227 GN=EHM92_00765 PE=4 SV=1\n--------------------------------------------------------------------------------------IFCISATALILNDYFDIETDRINAPSRPLPSGLVTKSEVMVlSVVVALLGFL--------FSFLISPLAFAVTVGVWLVGFLYN---WRLKRTGVWGNLFVAFS-VGMTFIFGGIVVGNPFEVVVwYLAVTTFLIDLGEEIAADALDVEGDRKTGSRSLAVVWGPRRAMSVAAGIFGLVVVGSAAPFILGWLAWTYLPVMVIWDAIVIFSVKHL-VDP----------------------------\n>tr|A0A7D3YFT7|A0A7D3YFT7_9EURY/55-268 [subseq from] Digeranylgeranylglyceryl phosphate synthase OS=Halorubrum sp. RHB-C OX=2739057 GN=HPS36_10375 PE=3 SV=1\n----------------------------------------------------------------------------------------------NAINDYFDREIDAVNRPDRPIPRGAVPPRLALAT--AATWFAVAVAAAV-----ALPPAAIAIAAVNLVALLTYTS---LFKGTPGLGN-ALVAYLVGSTFLFGGAAVGNPR-AVLVLAALAGLSTFTREVIKDVEDVAGDREEGLATLPIAVGERTALWIGAAALVaAVAVSPLPYLSGTlGAAY--LAVVAVADGVMLYATYEGFEDPAAAQRRFKYG--TFLAAAAF--------\n>tr|A0A7R9TF92|A0A7R9TF92_MICPS/142-330 [subseq from] Hypothetical protein OS=Micromonas pusilla OX=38833 GN=MPUS1402_LOCUS3612 PE=3 SV=1\n-----------------------------------------------------------------------TLALVPKALLG-LLALLCGNGYIVGINQIYDVDIDKVNKPFLPVAAGELSVPLA----WAA-CGIFAAAGAAIV-TSQFGPLISKLYLFGLFLGTIYSVPPLRLKRSALAA-FCIIATVrgFLLNFgvhhatTAAIGLAFSWSPPILFITSFVTVFAVVISITKDLADIEGDKKFNIDTFATKLGVKGVSYLGSGLL----------------------------------------------------------------------\n>tr|A0A0N0UB87|A0A0N0UB87_9EURY/55-257 [subseq from] Digeranylgeranylglyceryl phosphate synthase OS=Halorubrum tropicale OX=1765655 GN=ubiA PE=3 SV=1\n----------------------------------------------------------------------------------------------NAINDYFDREIDAVNRPDRPIPRGAVPPRLALATAATWFAVAVAVAVA-------LPPAAIAIAAVNLVALLTYTS---LFKGTPGLGN-ALVAYLVGSTFLFGGAAVGNPR-AVLVLAALAGLSTFTREVIKDVEDVAGDREEGLATLPIAVGERTALWIGAAALvAAVAVSPLPYLSGTlGAAYLA--VVAVADAVMLYATYEGFDDPAAAQRRF---------------------\n>tr|A0A4U7CHH3|A0A4U7CHH3_9EURY/55-257 [subseq from] Digeranylgeranylglyceryl phosphate synthase OS=Halorubrum sp. ARQ200 OX=1855872 GN=EXE50_13485 PE=3 SV=1\n----------------------------------------------------------------------------------------------NAINDYFDREIDAVNRPDRPIPRGAVPPRLALATAATWFAVAVAVAVA-------LPPAAIAIAAVNLVALLTYTS---LFKGTPGLGN-ALVAYLVGSTFLFGGAAVGNPR-AVLVLAALAGLSTFTREVIKDVEDVAGDREEGLATLPIAVGERTALWIGAAALvAAVAVSPLPYLSGTlGAAYLA--VVAVADAVMLYATYEGFDDPAAAQRRF---------------------\n>tr|A0A4U7D6C1|A0A4U7D6C1_9EURY/55-257 [subseq from] Digeranylgeranylglyceryl phosphate synthase OS=Halorubrum sp. ASP121 OX=1855858 GN=EXE49_00550 PE=3 SV=1\n----------------------------------------------------------------------------------------------NAINDYFDREIDAVNRPDRPIPRGAVPPRLALATAATWFAVAVAVAVA-------LPPAAIAIAAVNLVALLTYTS---LFKGTPGLGN-ALVAYLVGSTFLFGGAAVGNPR-AVLVLAALAGLSTFTREVIKDVEDVAGDREEGLATLPIAVGERTALWIGAAALvAAVAVSPLPYLSGTlGAAYLA--VVAVADAVMLYATYEGFDDPAAAQRRF---------------------\n>tr|A0A4U7DJV7|A0A4U7DJV7_9EURY/55-257 [subseq from] Digeranylgeranylglyceryl phosphate synthase OS=Halorubrum sp. ASP1 OX=2518114 GN=EXE48_16465 PE=3 SV=1\n----------------------------------------------------------------------------------------------NAINDYFDREIDAVNRPDRPIPRGAVPPRLALATAATWFAVAVAVAVA-------LPPAAIAIAAVNLVALLTYTS---LFKGTPGLGN-ALVAYLVGSTFLFGGAAVGNPR-AVLVLAALAGLSTFTREVIKDVEDVAGDREEGLATLPIAVGERTALWIGAAALvAAVAVSPLPYLSGTlGAAYLA--VVAVADAVMLYATYEGFDDPAAAQRRF---------------------\n>tr|A0A5E4J5T6|A0A5E4J5T6_9ARCH/44-229 [subseq from] Digeranylgeranylglyceryl phosphate synthase OS=uncultured archaeon OX=115547 GN=LFW1512_02184 PE=3 SV=1\n----------------------------------------------------------------------------------------LITGAGNAINDYYDREIDAVNRPGRPIPSKRISPGAAFNYSLALFAAGCLLAGLVNQIC--LAVSIF-----NSALLFFYAR---NLKATPLAGNvcvaFLTGSTFLF--GGAARGAAGLWANQI--PFLLSFLASMSREIAKDIEDVEGDRLGGARTLPILAGEKI-SFGLVAAFALAAV-VFSFFAPFGRAYLGIVVVAD--------------------------------------------\n>tr|A0A7J3X929|A0A7J3X929_THEPE/43-263 [subseq from] MFS transporter OS=Thermofilum pendens OX=2269 GN=ENM88_08075 PE=4 SV=1\n--------------------------------------------------------------------------DA-STALLLSLAAASLGGWGNIVNDYFDVSVDRVNKPWRPLVKGVVKPREALALGFTL--AAIGV--LLSVLSGSLCAL---VAAAAALLLFLYS---WRLKRSGLPGNITVASlSALSIVY-GGL---ASPRPFASLLPALYAfVVILGRELAKGLEDVKGDAATGVKTVAVVHGPKAAVVASAAVlLALVAMSPLPVLLGYGPGYLAAALLGVDLP-VIYAIALLARDPLANAWK----------------------\n>tr|A0A7J9PY30|A0A7J9PY30_9ARCH/39-245 [subseq from] Digeranylgeranylglyceryl phosphate synthase OS=archaeon OX=1906665 GN=FP804_03270 PE=3 SV=1\n-----------------------------------------------------------------------------KVLLAFT-VVFLITGAGNTLNDYYDAEIDKTNHPDRPIPSKRIKQKNAIV-----FAAGLFISGIIISCF--LNTGAFLIAVIATLLLVSYE---KKLKNRGFTGNVVISILVAFVFIFGGASLSGNVTGittmkiflnEmkiVFVLAGMAFLANLGREVIKDIEDVEGDTD--RVTLPMKIGVKNAGLVVSGAIILSViISPIPYFLREfGSIYL--GIIG---------------------------------------------\n>tr|A0A524J362|A0A524J362_9CHLR/53-273 [subseq from] Uncharacterized protein OS=Thermomicrobiales bacterium OX=2482790 GN=E4H24_02500 PE=4 SV=1\n-------------------------------------------VRLTHP--FPSLLDGAVVGAVALT-AGADPITAARLALSMVV----LQASIGALNDLVDAPRDAGHKPSKPIPAGVVT-PAATTA-VVLLGGGLGV--LLAMPSGS---SLVIVALAGLSIGYGYD---LRFKGTAWSWlPFAVGIPLLPVYGWLGA--TGVLPPFFAILVPMTVLAGSALAIANASADMERDRAAGTDSVAIRLGRDRSWALNVSLLGIVMVVAVGSLIIAETPEAALV------------------------------------------------\n>tr|A0A806KL19|A0A806KL19_9BACT/32-185 [subseq from] (S)-2,3-di-O-geranylgeranylglyceryl phosphate synthase OS=uncultured bacterium contig00085 OX=1181558 PE=4 SV=1\n-----------------------------------------------------------------------------------------LVAFANAHNDIVDFEIDKINRPKRPLPSGKISIEQAYTIAFICFFWA----MILGVMAGWKFAVLF-AVVG--VLSFVYNKY---LKKLPLVGNFAVAL-LTCTPIFIP-IIKITAFSQLIILAFFAFILTFAREIIKDIEDMAGDKALGLKTFPLLFGIKPSLAI---------------------------------------------------------------------------\n>tr|A0A0B2NTY3|A0A0B2NTY3_GLYSO/143-319 [subseq from] Homogentisate phytyltransferase 2, chloroplastic OS=Glycine soja OX=3848 GN=D0Y65_023756 PE=3 SV=1\n---------------------------------------------------------------------------------------ICGNGYIVGINQIYDISIDKVNKPYLPIAAGDLSVQSAWFLVIFFAAAGLSIAGL------NFGPFIFSLYTLGLFLGTIYSVPPLRMKRFP-VAAFLIIATVrgflLNFgVYYATRASLGLAfewSSPVVFITTFVTFFALVIAITKDLPDVEGDRKYQISTFATKLGVRNIAFLGSGILLVN-------------------------------------------------------------------\n>tr|A0A7J3A716|A0A7J3A716_9ARCH/9-204 [subseq from] Uncharacterized protein OS=Nitrososphaerales archaeon OX=2268197 GN=ENW88_00025 PE=4 SV=1\n---------------------------------------------LIRPLNSTMVGFAVIVGMVVSGF---TKMSYLNATLG-FLTGFFISSYSMIINDRYDIEVDRVNNPTRPLVKGSVSIKEAEAAAATLLALGLAT-SILLGWL-----TLLIAAL-FALIAWLYN---FRVKRYGLFGNTLVSAS-VAIPYIYGAVAIGAADePLIYFLALTSFLAGLGREVVKTICDVKGDEIRDIRSVARVWGAKAAAKV---------------------------------------------------------------------------\n>tr|A0A2E6UU60|A0A2E6UU60_9EURY/60-244 [subseq from] Uncharacterized protein OS=Euryarchaeota archaeon OX=2026739 GN=CMB40_00135 PE=4 SV=1\n---------------------------------------------------------------------------------------------WNALNDYLDLEIDRVNRPDRPLPSGAISEPSAKRGIALMmatsllsIAGALGIARGLEGGVEEWXPTVVIWAGALFLLTnYESSGPySLRLKDRGLPGNVAISLSVGMLVLFGAAGVFEPFNlraWSMFVVGVLYTLA---REIVKDIEDMEGDKGRST--YAMXVGPEKARTVAW---XIXLLTXASLLMPF--------------------------------------------------------\n>tr|A0A445IZD6|A0A445IZD6_GLYSO/143-319 [subseq from] Homogentisate solanesyltransferase, chloroplastic isoform C OS=Glycine soja OX=3848 GN=D0Y65_023756 PE=3 SV=1\n---------------------------------------------------------------------------------------ICGNGYIVGINQIYDISIDKVNKPYLPIAAGDLSVQSAWFLVIFFAAAGLSIAGL------NFGPFIFSLYTLGLFLGTIYSVPPLRMKRFP-VAAFLIIATVrgflLNFgVYYATRASLGLAfewSSPVVFITTFVTFFALVIAITKDLPDVEGDRKYQISTFATKLGVRNIAFLGSGILLVN-------------------------------------------------------------------\n>tr|A0A0G4ANB5|A0A0G4ANB5_EROTE/136-324 [subseq from] AT3G11945-like protein OS=Erodium texanum OX=28960 PE=2 SV=1\n----------------------------------------------------------------------------VLKALSGLFALICGNGYIVGINQIYDIGIDKVNKPYLPIAAGDLSVQ----SAWLLVV-FFAVAGLSIVGL-NFGPFITSLYSLGLFLGTIYSVPPLRMKRFP-VAAFLIIATVrgflLNFgVYYATRAALGLAfqwSSPVVFITTFVTVFALVIAITKDLPDVEGDRKFQISTLATKLGVRNIAYLGSGLLLLNY------------------------------------------------------------------\n>tr|A0A445IZC0|A0A445IZC0_GLYSO/143-319 [subseq from] Homogentisate solanesyltransferase, chloroplastic isoform B OS=Glycine soja OX=3848 GN=D0Y65_023756 PE=3 SV=1\n---------------------------------------------------------------------------------------ICGNGYIVGINQIYDISIDKVNKPYLPIAAGDLSVQSAWFLVIFFAAAGLSIAGL------NFGPFIFSLYTLGLFLGTIYSVPPLRMKRFP-VAAFLIIATVrgflLNFgVYYATRASLGLAfewSSPVVFITTFVTFFALVIAITKDLPDVEGDRKYQISTFATKLGVRNIAFLGSGILLVN-------------------------------------------------------------------\n>sp|A8A9J7|DGGGP_IGNH4/6-278 [subseq from] Digeranylgeranylglyceryl phosphate synthase OS=Ignicoccus hospitalis (strain KIN4/I / DSM 18386 / JCM 14125) OX=453591 GN=Igni_0416 PE=3 SV=2\n--------------------------------------KLRAYLELVRAHNLLGTVLGVIAGAALLGEVN-----VAAAIASASAAAVAAGGY--AINDYFDVEIDKVNKPERPIPSGRVGAEEARK----LALALLALGPLLGLAVGPLTG--AYAALNA-VLMYYYSK---SLKKTGLPGNLAVSFStastllYGSLatAEWAGEVARVLRTIPIILMVFLMTLARE---VVKGVEDYVGDKEGGVKTLAVVKGPDFALRaaLALACASLALAYLAAPLLSLGYAFLAFVTLGGLLSLASVAACLRSEDPVRCAAKPRRAMKVAMFLGL---------\n>tr|A0A7C5Q5N8|A0A7C5Q5N8_9BACT/46-304 [subseq from] Uncharacterized protein OS=Phaeodactylibacter sp. OX=1940289 GN=ENJ88_07460 PE=4 SV=1\n------------------------------------------------------------------------ARLSAWQLSALIFSTVCVTAVGYLINDLHDLKIDLINRPERMLAGRHISIRAVRRMAWLL-----GLAGFLSaLWLALTVAPLYYILLYplGLAALWLYSA---RLKQLGWPGNLLVSifcAGVTALVWLAEQNAWwefslrqsqsAHALQNLLLLYLLFAfLSNLYREWLKDLQDLPGDKAHGRLTLPVRLGPQKARLWSFGAGLIFLLAVLLFalqLHLQGKTAAFFFLLLFIAAPLLYSLATLFKDQSQQHYKRLAGIAKFIML-----------\n>tr|A0A0G4AMW4|A0A0G4AMW4_9ROSI/138-320 [subseq from] AT3G11945-like protein OS=Francoa sonchifolia OX=23250 PE=2 SV=1\n-------------------------------------------------------------------------------------ALICANGYIVGINQIYDIEIDKVNKPDLPIPAGDIS----VQSAWLL-VTFFAVAGLLNIGL-NCGPFITSLYCLALFLGTIYSVPPFRMKRFP-VAAFLIIATIrgfvLNFgICYATRAALGLsfeWSSPLVFITSFVTIFALVIAITKDLPDVEGDRKFQISTLATNLGVRNIAFLSSGLLLINYIA--A-------------------------------------------------------------\n>tr|M0DYV2|M0DYV2_9EURY/79-281 [subseq from] Digeranylgeranylglyceryl phosphate synthase OS=Halorubrum tebenquichense DSM 14210 OX=1227485 GN=ubiA PE=3 SV=1\n----------------------------------------------------------------------------------------------NAINDYFDREIDAVNRPDRPIPRGAVSPRGALATAVVW--FAVAVAAALPL-----PPLSIGIAAV-NLVALVtYT--S-LFKGTPGLGN-ALVAYLVGSTFLFGGAAVGSPR-AVLVLAALAGLSTFTREVIKDVEDVAGDREEGLTTLPIAVGERRALWIGAAALvAAVAVSPLPYLSGTlGAAYLAV--VAVADAVMLYAAYEGFADPAAAQRRF---------------------\n>tr|A0A6L7SRY8|A0A6L7SRY8_9BACT/24-234 [subseq from] Uncharacterized protein OS=Acidobacteria bacterium OX=1978231 GN=F4023_10365 PE=4 SV=1\n---------------------------------------------FSRPFTLLPPLIGFLSGSVTAYGAPPALETVPwiYPILGAVMA-ATLNAASNALNQICDLGIDRITKPDRPLPSGRLGLAEAWWFT--AVCWALSLVAAWFVSPGGR-HECFWIVVVASFFVWMYSAPPLRTKRLGILANLTVAIPRGLLLKVAGWSALKTVsDPEPWFIGLIFGLFLLGATTTKDFSDIAGDRAGGCRTLPVVHGPRGAAWRIA-------------------------------------------------------------------------\n>tr|A0A4P1RUS2|A0A4P1RUS2_LUPAN/147-323 [subseq from] Uncharacterized protein OS=Lupinus angustifolius OX=3871 GN=TanjilG_13439 PE=3 SV=1\n------------------------------------------------------------------------------------------NIYIVGLNQLYDVEIDKINKPYLPLASGEYS-----FQTGVIIVASFSILSFSLGWIVGSWPLFWALFISFVLgTAYSINVPLLRWKRFAVLAAMcilVIRAVVVQLAFFLHMQTYVYKRPAVFSRPLIFATAfmsffSVVIALFKDIPDTEGDKIFDIQSFSVRLGQKKVFWICVSLLEMA-------------------------------------------------------------------\n>tr|A0A4P1RUS2|A0A4P1RUS2_LUPAN/426-480 [subseq from] Uncharacterized protein OS=Lupinus angustifolius OX=3871 GN=TanjilG_13439 PE=3 SV=1\n----------------------------------------------------------------------------------------------------------------------------------------------------------------------------------------------------------------LIFATAFMSFFSVVIALFKDIPDTEGDKIFDIQSFSVRLGQKKVFWICVSLLEMA-------------------------------------------------------------------\n>tr|A0A2E5W2D5|A0A2E5W2D5_9BACT/26-244 [subseq from] Geranylgeranylglycerol-phosphate geranylgeranyltransferase OS=Candidatus Marinimicrobia bacterium OX=2026760 GN=CMG60_01920 PE=4 SV=1\n----------------------------------------------------------------------------------------LYAGASNALNDSIDHSIDXINRPERPIPSGRVKvENARIISFFLFLIGSL-----LXLXL--SNKAVFIGVVVAVPIMIFYST---HFKXKCIIGNLAV-AFILGLAFLFAGASFENLKPMWIPMILAFGLTL-IRELVKDLADIDGDKQMGLHTFPIVFGTKKSVQLIVALCLLVGIgSVIPYFIGyYGEGYIISLLIGVLAPLLLVIFL-ITANPTIYYLTYSSSILKFS-------------\n>tr|A0A2V8T606|A0A2V8T606_9BACT/50-280 [subseq from] Uncharacterized protein OS=Acidobacteria bacterium OX=1978231 GN=DMF49_09885 PE=4 SV=1\n--------------------------------------------DFARPFTLLPPLLGVVSGAVTAFGSASNPDpsrSVSWPVLWTVLLGSlCaalLNAASNGINQYYDLENDRRNKPNRPLVTGAISMQAgfrfsvflyalAVVPTWLVVVYPrSSVAE--KLFAPRSEHQCALIYLAGMIFTFIYSAPAWgRTKRNGFLANLTIAIPrgcLLKVAGWSMVASIFHLEPWFIGSIFMLFLA--GAATTKDFSDMEGDRAARCLTLPIRYGVRKAAWMI--------------------------------------------------------------------------\n>tr|A0A1V5ZGK5|A0A1V5ZGK5_9EURY/46-200 [subseq from] Digeranylgeranylglyceryl phosphate synthase OS=Euryarchaeota archaeon ADurb.Bin165 OX=1852876 GN=BWY05_00005 PE=3 SV=1\n----------------------------------------------------------------------------------------TITGAGNVINDYYDREIDAINQPSRPIPSGKISPGHARIYAVFLFLAGNGIA----IWF--MSPPIAAIAVVNSILLWLYAA---FLKTTPLFGNISV--SYLASSiFLFGGAINGV--PGIIsVLPIAGATFGVMLAreLVKDCEDMPGDMEHGGRTFPLLYGIRAT------------------------------------------------------------------------------\n>tr|D5VTL5|D5VTL5_METIM/44-250 [subseq from] Digeranylgeranylglyceryl phosphate synthase OS=Methanocaldococcus infernus (strain DSM 11812 / JCM 15783 / ME) OX=573063 GN=Metin_1268 PE=3 SV=1\n-----------------------------------------------------------------------------------------ICGFGNIINDIYDIEIDKINKPHRPLPSGKVSLKE----AKILAISFLAVGLLLSIFINF---LAFLIAFINSLLLFLYARFFKRFKP---IGNVI--VSYLTGSTFLFGAVAGKNFYPSFILFLCSFLATWGREIIKDYEDIEGDKKENVVSLPILINK-KALYIATFLILLAiILSPLPYILKIFGKFYLLGVLVCDLLLLYLCYKALKNREVSSDIK----------------------\n>tr|A0A6A9QA86|A0A6A9QA86_ACIIN/38-220 [subseq from] Digeranylgeranylglyceryl phosphate synthase OS=Acidianus infernus OX=12915 GN=D1867_02410 PE=3 SV=1\n-------------------------------------------------------------------------------IISLIvVSLVAAGGY--AINDVYDIEIDKINKPDRPLPSGRISIKNAVTLSYSTMIIGSGLAFILGILQGL-------LAIMTS-IALIYYAKT--LKRQGLAGNIIVATTTALSIFYGGIAYFeGNWFERVIIPTAYSFLLTLGRELVKGIEDYEGDKKYGVRTLATTKGIRF-TWNIARVILLLMLAISPLPIL---------------------------------------------------------\n>tr|S8CMY0|S8CMY0_9LAMI/68-246 [subseq from] Uncharacterized protein (Fragment) OS=Genlisea aurea OX=192259 GN=M569_06233 PE=3 SV=1\n-------------------------------------------------------------------------------------ALICGNGYIVGINQIYDVGIDKVNKPYLPIAAGDLSEKS----AWFL-VSSLAAVGVMIVG-WNFGPFITSLYCIGLLLGTIYSVPPFRMKRFP-VAAFLIIATVRGflLnygVYYATRAALGLTfrwSSPVAFITTFVTLFALVIAITKDLPDVEGDRKFKISTLATKLGVRNIAFLGTGLLLMN-------------------------------------------------------------------\n>tr|A0A1D8S4V1|A0A1D8S4V1_9EURY/31-253 [subseq from] UbiA prenyltransferase OS=Halodesulfurarchaeum formicicum OX=1873524 GN=HTSR_1199 PE=4 SV=1\n-----------------------------------------------------------------------------------VLATVLATGAGNAINDYFDREIDRINNPERPIPRGDV--PPMGALLWSVGLFAVAIA-----LAVTLPPVAILIAILNFLGLVAYT---TLFKGRPGAGN-ALVAYLGGSTFLFGAAAVGRA-RDGVVLFALAALSTFAREVIKDIEDISGDRAEGLNTLPIALGADRALVI--AAIAL-----LAAVLASPVPYltglFGLSYLLVVVPADLLMVAALL-----RSRAYPGTGQQWLKYGMFLAAA----\n>tr|A0A7T9DJ12|A0A7T9DJ12_9ARCH/79-246 [subseq from] Geranylgeranylglycerol-phosphate geranylgeranyltransferase OS=Candidatus Diapherotrites archaeon OX=2026736 GN=IPJ89_03740 PE=4 SV=1\n---------------------------------------------------------------------------------------------GQAINDYFDRDVDAKQKKTRPIPSGKVSPENALLFSMILFAAG----NILALLVQSPTQLTFPIAIFFSFLFVIYSAFMQRLKFAGNVV-VALGVGFTYL---FGAS-AVQLTPLVLAVSLAPFFANWAREIIKDVEDKEMDRGNKL-SLPLITGQKNVEII--TAVVLLAGVVAGYLPA---------------------------------------------------------\n>tr|A0A7X5VKH4|A0A7X5VKH4_9BACT/15-246 [subseq from] Uncharacterized protein OS=Acidobacteria bacterium OX=1978231 GN=GTO30_00085 PE=4 SV=1\n--------------------------------------------RFTRPFTLLPPLLGVVSGAITAwgsaANPHVLAGEsrvVTWSIVWTVALGSLcaglLNAASNVINQYYDIDNDRINKPHRSLVTGAISMRAgwwyaaflyviAVVPTWLVVIYPATTVGE-KLFAGLERHECFFVYLAGMLFTFIYSAPAFgRTKANAFLANLTIAIPRGCLLKVAGWSMVASIfRVEPWFIGGIFFLFLLGASTTKDFSDMKGDAAAGCRTLPIRFGVDRAA-----------------------------------------------------------------------------\n>tr|A0A2H0R098|A0A2H0R098_9BACT/309-480 [subseq from] Uncharacterized protein OS=Candidatus Zambryskibacteria bacterium CG10_big_fil_rev_8_21_14_0_10_34_34 OX=1975114 GN=COV33_02440 PE=4 SV=1\n------------------------------------------------------------------------------LVLCLAFYFS--WMFAVSTNDIVDEEIDAVSDPTRPLIANSLSKKDMKESAVIFLVAT-LISGFL---AGYT---AFFFILTFTALYYIYSVPPTRFKTIPFFSSFIIGLCCLTAV-LAGFFLISPFKYvSVFPSKLALAVVAIFslLVNVRDMKDIEGDKKVGIKTVPIIFGDIWGPRV-VG------------------------------------------------------------------------\n>tr|A0A0G4AM39|A0A0G4AM39_9ROSI/135-320 [subseq from] AT3G11945-like protein OS=Pelargonium fulgidum OX=73198 PE=2 SV=1\n------------------------------------------------------------------------------KALFGLFALICGNGYIVGINQIYDIGIDKVNKPYLPIAAGDLSV----QSAWLLVV-FFAVAGLTIVGL-NFGPFITSLYSLGLFLGTIYSVPPLRMKRFP-VAAFLIIATVrgflLNFgVYYATRAALGLAfqwSSPVVFITTFVTVFALVIAITKDLPDVEGDRKFQISTLATKLGVRNISYLGSGLLLLN-------------------------------------------------------------------\n>tr|A0A843HD84|A0A843HD84_9EURY/43-235 [subseq from] UbiA family prenyltransferase OS=Methanosphaera sp. OX=2666342 GN=J6S29_00020 PE=4 SV=1\n----------------------------------------------------------------------------------------IATGAGNTINDYYDYEIDKINKPERPIPSGRITLKNALYYSLALFL----VATIIGFYIS--VPNgILVIVCSAIMIIYAY-----DFKKRCLIGNITVSL-LTALTFVFGGLITNDLYISVILAAFA-FLMTISREIIKDCEDIEGDIAEGAHTMPIAYGKDKSIKLAFATNILTcILTPLLYVYGLFSQYYMLVV---LIADIIFIY-----------------------------------\n>tr|A0A1J1AC10|A0A1J1AC10_9EURY/40-267 [subseq from] Digeranylgeranylglyceryl phosphate synthase OS=Halodesulfurarchaeum formicicum OX=1873524 GN=HSR6_1234 PE=3 SV=1\n------------------------------------------------------------------------------SLGAAVLATVLATGAGNAINDYFDREIDRINNPERPIPRGDV--PPMGALLWSVGLFAVAIA-----LAVTLPPVAILIAILNFLGLVAYT---TLFKGRPGAGN-ALVAYLGGSTFLFGAAAVGRA-RDGVVLFALAALSTFAREVIKDIEDISGDRAEGLNTLPIALGADRALVI--AAIAL-----LAAVLASPVPYltglFGLSYLLVVVPADLLMVAALL-----RSRAYPGTGQQWLKYGMFLAAA----\n>tr|A0A660X1E2|A0A660X1E2_9BACT/37-206 [subseq from] Uncharacterized protein OS=Candidatus Marinimicrobia bacterium OX=2026760 GN=DRP86_07070 PE=4 SV=1\n-----------------------------------------------------------------------------EKVLSALLTVVLLNAGGNAVNDLYDEDIDRINRPRRPLPSGQLSRKNVRHYAVITFTMG-NISALYTGW----IPFVI-AALITTPLMIVYSARFKRRPLTGnLIIAFILGLVFIFCSLVYGNVKLG-ITPA--VLAFFYTLI---REIIKDLEDIKGDKAEGARTLPVCIGEKKTRMITSF------------------------------------------------------------------------\n>tr|F4BA46|F4BA46_ACIHW/38-221 [subseq from] Digeranylgeranylglyceryl phosphate synthase OS=Acidianus hospitalis (strain W1) OX=933801 GN=Ahos_1160 PE=3 SV=1\n-------------------------------------------------------------------------------IISLIvVSLVAAGGY--AINDVYDVEIDKINKPDRPLPSGRISIKNAVTLSYSTMIIGSGLAFILGILQGL-------LAILTS-IALIYYAKT--LKRQGLPGNIIVATTTALSIFYGGIAYFeGNWFERVIIPTAYSFLLTLGRELVKGIEDYEGDKKYGVRTLATTKGIRFA-WNTARVILLLMLAISPLPILL--------------------------------------------------------\n>tr|A0A7J4V3J3|A0A7J4V3J3_9ARCH/44-257 [subseq from] UbiA family prenyltransferase OS=Thermoplasmata archaeon OX=1906666 GN=ubiA PE=4 SV=1\n-----------------------------------------------------------------------------VEVVLSMLIVVLFTGAGNALNDYFDREVDKVAHPERPIPMGTVSSRSALVLSIVLF-SLTVVASvFVNLWSTLIVVTSIFF----------MVAYEVLLKAEGLAGNLTISWLTGALF-LFGGAVVDSMDI-AWILAALAFLATLGREIVKDVQDIEGDRGS-RTTLPMRLGTKNAGFVASAAfVGAVALSPVPYLCELLSAWY-IPMVAVADAMFIYCATVHFADPKK--------------------------\n>tr|A0A1G2UT03|A0A1G2UT03_9BACT/308-473 [subseq from] Uncharacterized protein OS=Candidatus Zambryskibacteria bacterium RIFCSPLOWO2_12_FULL_39_16 OX=1802775 GN=A3G46_00980 PE=4 SV=1\n----------------------------------------------------------------------------AVIILCLAFYF--SGTFAICVNDIVDEDVDRISNTDRPLVKNSLNKE-DMKQAAVIFLTASFLAGFL---AGYT---AFFFVLAFTALYYIYSAPPTRFKLIPFFSSFIIGLCSLT----AVMAGFFFLSPDKHVSVfpprvALMVVVALSlLTGIRDIKDIEGDKKAGIKTVPIIFGD---------------------------------------------------------------------------------\n>tr|A0A2H0Z5D7|A0A2H0Z5D7_9BACT/35-247 [subseq from] Uncharacterized protein OS=Ignavibacteria bacterium CG08_land_8_20_14_0_20_37_9 OX=1974041 GN=COT22_02655 PE=4 SV=1\n------------------------------------------------------------------------NKNISFKLLLAAVAAAFIAASANIINDYFDIEIDKINRPERILASGELNVRTALIIYFFFILGGTALSSLVHVQA-------MLVVVGSIILTFFYS---YKIKKIPLLGNA-VVAFMTGLAFLFGGVAVGKISAAVFPFIFAFTINFM-REVVKDMEDTEGDTRANVFTFPVKYGFENAKTLLyvVGL-FLLIAMLIPYLLKIFNAKYLAVIAGSVVPMLVYSMY----------------------------------\n>tr|A0A2M7ISW8|A0A2M7ISW8_9BACT/35-247 [subseq from] Uncharacterized protein OS=Ignavibacteria bacterium CG_4_8_14_3_um_filter_37_9 OX=1974038 GN=COZ80_07820 PE=4 SV=1\n------------------------------------------------------------------------NKNISFKLLLAAVAAAFIAASANIINDYFDIEIDKINRPERILASGELNVRTALIIYFFFILGGTALSSLVHVQA-------MLVVVGSIILTFFYS---YKIKKIPLLGNA-VVAFMTGLAFLFGGVAVGKISAAVFPFIFAFTINFM-REVVKDMEDTEGDTRANVFTFPVKYGFENAKTLLyvVGL-FLLIAMLIPYLLKIFNAKYLAVIAGSVVPMLVYSMY----------------------------------\n>tr|A0A2M7MQD0|A0A2M7MQD0_9BACT/35-247 [subseq from] Uncharacterized protein OS=Ignavibacteria bacterium CG_4_10_14_3_um_filter_37_18 OX=1974037 GN=COZ25_00995 PE=4 SV=1\n------------------------------------------------------------------------NKNISFKLLLAAVAAAFIAASANIINDYFDIEIDKINRPERILASGELNVRTALIIYFFFILGGTALSSLVHVQA-------MLVVVGSIILTFFYS---YKIKKIPLLGNA-VVAFMTGLAFLFGGVAVGKISAAVFPFIFAFTINFM-REVVKDMEDTEGDTRANVFTFPVKYGFENAKTLLyvVGL-FLLIAMLIPYLLKIFNAKYLAVIAGSVVPMLVYSMY----------------------------------\n>tr|A0A2M8FKR4|A0A2M8FKR4_9BACT/35-247 [subseq from] Uncharacterized protein OS=Ignavibacteria bacterium CG_4_9_14_0_2_um_filter_37_13 OX=1974039 GN=CO025_06485 PE=4 SV=1\n------------------------------------------------------------------------NKNISFKLLLAAVAAAFIAASANIINDYFDIEIDKINRPERILASGELNVRTALIIYFFFILGGTALSSLVHVQA-------MLVVVGSIILTFFYS---YKIKKIPLLGNA-VVAFMTGLAFLFGGVAVGKISAAVFPFIFAFTINFM-REVVKDMEDTEGDTRANVFTFPVKYGFENAKTLLyvVGL-FLLIAMLIPYLLKIFNAKYLAVIAGSVVPMLVYSMY----------------------------------\n>tr|E1ZE81|E1ZE81_CHLVA/78-257 [subseq from] Uncharacterized protein OS=Chlorella variabilis OX=554065 GN=CHLNCDRAFT_22974 PE=3 SV=1\n------------------------------------------------------------------------------------LALLCGNGYIVGINQIYDVDIDAVNKPFLPVAAGELSPG----TAWLLCLA-LAAGGV-AITATNFGSLITALYSFGLFLGTIYSVPPLRLKRFA-VAAFMIIATVrgflLNFgVYHAARAALGlpfAWNPSITFITCFVTLFAVVIAITKDLPDIEGDKQFGIETFATRMGVRRIAFLGTGLLLAN-------------------------------------------------------------------\n>tr|A0A2K5ARZ7|A0A2K5ARZ7_9ARCH/54-239 [subseq from] Uncharacterized protein OS=Candidatus Nitrosocaldus cavascurensis OX=2058097 GN=NCAV_1261 PE=4 SV=1\n---------------------------------------------------------------------------------------------ANALNQCTDADTDAINKPDRPIPSGMISLKEGYSIVAMLYAATLALGTLVSME----FFTLINI---AVFLGIAYSIRPFRFKDRFIVSNLSIAIGYGALNFLLGWSVLMPLNAVPLHVLLFLTAFDFFANISKDYRDMEGDRIYGARTMPLVLGRGRSIAVQFSALYITfTMPVLFYTLACVNTNFVLVSV--I-------------------------------------------\n>tr|A0A0G4AMX0|A0A0G4AMX0_9ROSI/142-323 [subseq from] AT3G11945-like protein OS=Pelargonium cotyledonis OX=28968 PE=2 SV=1\n----------------------------------------------------------------------------------GLFALICGNGYIVGINQIYDIGIDKVNKPYLPIAAGDLSV----QSAWLLVM-FFAVAGLTIVGL-NFGPFITSLYSLGLFLGTIYSVPPLRMKRFP-VAAFLIIATVrgflLNFgVYYATRAALGLAfqwSSPVVFITTFVTVFALVIAITKDLPDVEGDRKFQISTLATKLGVRNIAYLGSGLLLLN-------------------------------------------------------------------\n>tr|A0A200Q783|A0A200Q783_9MAGN/66-245 [subseq from] UbiA prenyltransferase family OS=Macleaya cordata OX=56857 GN=BVC80_8883g21 PE=3 SV=1\n-----------------------------------------------------------------------------LKALCGLFALICGNGYIVGINQIYDIGIDKVNKPYLPIAAGDLS----VQSAWFLVLF-FAVAGLLTVGFN-FGPFITSLYSLGLFLGTIYSVPPFRLKRYP-VAAFLIIATVrgflLNFgVYYATRAALGLTfewSSPVAFITTFVTVFALVIAITKDLPDVEGDRKFQISTFATKLGVRNIALLG--------------------------------------------------------------------------\n>tr|A0A497S3Z7|A0A497S3Z7_9ARCH/36-231 [subseq from] Digeranylgeranylglyceryl phosphate synthase OS=Candidatus Altiarchaeales archaeon OX=2250256 GN=DRO95_04455 PE=4 SV=1\n----------------------------------------------------------------------------VGNVIIAGIAASLITGAGNAINDYFDSEVDKINKPKKPIPSGRIAKPDVGMISIVLFLIGIGLSKSINDYC-------LIIAILNSMILILYAKYSKKalLISNLTISYLVASVflfGVLATVDNPGEIMIGDDIRIVMIMSACAFLMTFSREIIKDIEDIEGDKREYAITLPIRIGIENAKKsaiiLAIGAILLSFLPFFIH------------------------------------------------------------\n>tr|A0A256ZLZ3|A0A256ZLZ3_9ARCH/59-246 [subseq from] Digeranylgeranylglyceryl phosphate synthase OS=Candidatus Altiarchaeales archaeon ex4484_2 OX=2012506 GN=B6U72_06740 PE=4 SV=1\n--------------------------------------------------------------------------------------AFLIIGAGNILNDYFDIEIDKINKPNKPLPAGRISKSDALMLSIILFLFGVGLSKLVNH-------YILYLAALNTVVLILYATYSKRLLfVSNLVISYLVASVFVFG-ALTNVRSIASLDDSVftvlSVLVLCSFLMTLSREIIKDIEDVKGDKYKYAQTLPVRFGTSTARKVAALFTLLAVLsSLLPFILYVGL------------------------------------------------------\n>sp|Q2FN44|DGGGP_METHJ/41-268 [subseq from] Digeranylgeranylglyceryl phosphate synthase OS=Methanospirillum hungatei JF-1 (strain ATCC 27890 / DSM 864 / NBRC 100397 / JF-1) OX=323259 GN=Mhun_0625 PE=3 SV=1\n--------------------------------------------------------------------------------FCIVL---TITGAGNVINDYYDKEIDAINQPDRPIPSGQIIPGHALMYAILLFLIGNGIAILF------TPLPLAGIAMGNSVILWLYAS---FLKKTPLIGNISV--SYLAASiFLFGGAIQGTQG-IISVFPIAGATWGVMLAreLIKDAEDMPGDNEHGARTFPLLYGIRATIYL--ALISATAGVLMSLLLYSRWGAFYLGAIILVDAIILFGAIRGMKAT-NSEEMIKAKSSKILKAGMFA-------\n>tr|A0A2H5NWD0|A0A2H5NWD0_CITUN/158-251 [subseq from] Uncharacterized protein (Fragment) OS=Citrus unshiu OX=55188 GN=CUMW_081140 PE=4 SV=1\n---------------------------------------------------------------------------------------------------------------------------------------------------------------------IMLRSPPLVLGVIVW---FLFGTAYSVQKYVLGRPV--EITRSLMFATVFICCFCIASAFLKDLHDVDGDKEFGIETLSVKLGKERVFWLCVYMLSIAY------------------------------------------------------------------\n>tr|A0A166A4S0|A0A166A4S0_9EURY/34-271 [subseq from] Digeranylgeranylglyceryl phosphate synthase OS=Methanobrevibacter curvatus OX=49547 GN=cyoE PE=3 SV=1\n-------------------------------------------------------------------------------LILAIIAVFIATGGGNVINDVFDHKIDSINRPYRPIPSGRISLKIGKIYSAILFLIAIIVGIILSILVNNILPVVIVF--INCLLMYYYAK---TLKSTVLVGNLLVA--YLTgSCFVFGGSITGNIGLIFLsiFLGFFAFLMTLAREIIKDMEDKEGDEKEGVKTLPINYGLKISSILASIFIVVdCILSPSLYIFNVFNVYFLIPL---STSLILFFYSVFLILS--WQKKeNMKKASKLLKIGMFIA------\n>tr|A0A2E9BEE2|A0A2E9BEE2_9EURY/2-225 [subseq from] Uncharacterized protein OS=Euryarchaeota archaeon OX=2026739 GN=CMA91_03370 PE=4 SV=1\n---------------------------------------WREVLELSRPKNVILATIAVPIGAHLALSGDWNFQS-AGLVAXQTTSAVCFMAAGNTMNDVADVDIDRKNKSHKPIPSGRISVESAAKVAYLFGIISLGLMAVGS-YLSEKPIAIVLIWLAASMLMLSYDSGP-KTKNYGLMGNIXISLMVGAVILFGAASVSLVNTPIVIYAAAVAFFANLAREIVKDCEDMESDE--GRNTLPMRIGLDNARAVAYVFILLSMVTLG--------------------------------------------------------------\n>tr|A0A2R6CWS1|A0A2R6CWS1_9EURY/54-240 [subseq from] Digeranylgeranylglyceryl phosphate synthase OS=Halobacteriales archaeon QH_10_67_22 OX=1919149 GN=BRC64_06695 PE=3 SV=1\n----------------------------------------------------------------------------------------LATAAGMAINDYFDREIDRVNAPDRPIPRGAVSPRGALSFSGLLFLAAVGL----TLWLP---PLAVAIAVVNLLALVAYTE---LFKGLPGLGN-ALVAYLVGSAFLFGGAAVGSPGTS-AVLAALAGLSTLAREVVKDVEDVAGDREEGLRTLPIAVGERPALVVAAVASGLAVLaSPVPYLQG----TFGVAYLALVVPA----------------------------------------\n>tr|A0A2G9SU23|A0A2G9SU23_9CHLB/51-242 [subseq from] Uncharacterized protein OS=Chlorobium sp. 445 OX=2033588 GN=CMR00_00780 PE=4 SV=1\n----------------------------------------------------------------------------------AAISGTLVGAAANVINDVMDMEIDRINKPKRPLISGALTAQEA-RWYW-LALSALGILTAAGISL-----LHLMIAISSTAVLYAYSAV---LKHIALLGNIVVSA-VVSLGLIYAALAIGDLSALWFPVTFCFF-FNLGREILKDLEDTEGDRAGGANTLPLKIGTVkTLYVISIIYLSVVMLSLVPYFQGLYGKWYLLSVVL---------------------------------------------\n>tr|A0A1M5RDG6|A0A1M5RDG6_9EURY/42-237 [subseq from] Digeranylgeranylglyceryl phosphate synthase OS=Halobaculum gomorrense OX=43928 GN=SAMN05443636_2144 PE=3 SV=1\n-------------------------------------------------------------------------------VALAVVATTAATGAGNAVNDYFDRDIDAVNRPDRPIPSGRVSARAAAAFATGLFLIATGAALSLPRLAL-AIAVVNLLA----LLAYTQL-----FKGLPAVGNVVVA-YLTGSTFLFGAAAVGPVAPPTWTLFGLAATATFAREVVKDVEDVAGDREEGLRTLPIVAGERPALALATVAMATAA-------LASALPYidgtFGAAYLAIVVP-----------------------------------------\n>tr|A0A803QVA8|A0A803QVA8_CANSA/146-329 [subseq from] Uncharacterized protein OS=Cannabis sativa OX=3483 PE=4 SV=1\n-----------------------------------------------------------------------------------LVAILCIASFTTTINQIYDLHIDRINKPDLPLASGEISVN----TAWIMSII-VALFGLIITIKMKGGPLYIFGYCFGIFGGTVYSVPPFRWKQNPSTAfllNFLAHIITNFTFYHASRAALGlpfELRPSFTFLLAFMKSMGSALALIKDASDVEGDTKFGISTLASKYGSRNLTLFCSGIVLLSYVA----------------------------------------------------------------\n>tr|A0A7C4WU87|A0A7C4WU87_9CREN/63-251 [subseq from] Digeranylgeranylglyceryl phosphate synthase OS=Desulfurococcaceae archaeon OX=2184738 GN=ENT90_06075 PE=3 SV=1\n-------------------------------------------------------------------------------------------GY--VINDYYDAEIDLINKPSRPIPSGRVSRTEALTLSLLLIFLGVVISSYIGVI------S-FMYAVFNATLLILYSK---RLKKEGFAGNLAISTASANSIIYGGLTLSEVCSDLtLVKYTLIpatYAfVFTLMREIIKGIEDVTGDLRVGVKTLAITRGVKQASKISIILMlLIVLFSPYPYISGvYGTTYLILVLI----T-----------------------------------------\n>tr|A0A7J2VYR4|A0A7J2VYR4_9ARCH/41-252 [subseq from] Uncharacterized protein OS=Nitrososphaeria archaeon OX=2268198 GN=ENO38_03330 PE=4 SV=1\n-----------------------------------------------------------------------------------FLTGFLISGYSMVINDIFDVHVDILNHRMRPLVRGDLS----IRGAWALALSALALGMVASALTGVATLVI--AAI-FAALAFLYSA---KLKRMGLAGNILVALS-MAIPFLYGGVMGGINYLLVFVMFSTSFLTGLSREVLKAIADVKGDAASGIRSLPATAGVEISAILSAALIAL-AVPIAYIpvIAGLHSPWYVSGVsvASLIFILMAIDI-SRLRDPQR--------------------------\n>tr|A0A497SBD2|A0A497SBD2_9ARCH/36-232 [subseq from] Uncharacterized protein OS=Candidatus Altiarchaeales archaeon OX=2250256 GN=DRO94_04865 PE=4 SV=1\n----------------------------------------------------------------------------VGNVIIAGIAASLITGAGNAINDYFDSEVDKINKPKKPIPSGRIAKPDVGMISIVLFLIGIGLSKSINDYC-------LIIAILNSMILILYAKYSKKalLISNLTISYLVASVflfGVLATVDNPGEIMIGDDLRIVMIMSACAFLMTFSREIIKDIEDIEGDKREYAITLPIRIGIENAKKsaiiLAIGAILLSFLPFFIHL-----------------------------------------------------------\n>tr|U2YW31|U2YW31_9EURY/42-266 [subseq from] Digeranylgeranylglyceryl phosphate synthase OS=Halarchaeum acidiphilum MH1-52-1 OX=1261545 GN=MBEHAL_1995 PE=3 SV=1\n--------------------------------------------------------------------------------LVAAFATVFATAAGNAINDYFDREIDAINDPGRPIPRGAVPPRGALAFSAVLFAAAIVLALLLPAFAIGVA-VVNLVALvaYTKLFKGLPGAGNAVVAYLGG-STFLFGAAAVERPFA------------AAVLFALAALSTFAREVIKDVEDVAGDREEGLHTLPIAVGERRACWLGAAVLAVA-------ILASPLPYlrdlFGVAYLVVVVPA---DFVMAYAAYAAFDD--PARAQGLLKYGMFLAA-----\n>tr|A0A4D6MT72|A0A4D6MT72_VIGUN/162-340 [subseq from] Homogenitisate phytyltransferase OS=Vigna unguiculata OX=3917 GN=DEO72_LG8g2324 PE=3 SV=1\n---------------------------------------------------------------------------------------TLMDFYVNGVNQLYDYEIDKINKPFLPLPSGAFSFTtGVVVTVGSAIMGFLA-SYMIGSWPLFWGLLSFFIIWS----GYSIKGPFLRWKKNPLLAATCIYTTlalIFPISFFYHMKTFvlkravTSLKP-LMFFVAFTSIYSLGIALFKDIPDIEGDKAFGIQSFSTRLGQKKVFWICVSILES--------------------------------------------------------------------\n>tr|A0A834TCT3|A0A834TCT3_9FABA/131-306 [subseq from] Homogentisate solanesyltransferase, chloroplastic-like isoform X1 OS=Senna tora OX=362788 GN=G2W53_024361 PE=4 SV=1\n-------------------------------------------------------------------------------------ALICGNGYIVGINQIYDISIDKVNKPYLPIAAGDLS----VQSAWLLVI-FFAVAGLLIVGF-NFGPFIFSLYTLGLFLGTIYSVPPLRMKRFP-VAAFLIIATVrgflLNFgVYYATRAALGLTfqwSFPVVFITTFVTLFALVIAITKDLPDVEGDRKYQISTFATKLGVRNIAFLGSGIL----------------------------------------------------------------------\n>tr|D7TI83|D7TI83_VITVI/133-328 [subseq from] Uncharacterized protein OS=Vitis vinifera OX=29760 GN=VIT_08s0007g07200 PE=3 SV=1\n-------------------------------------------------------------------------------LLFKAFSGllalICGNGYIVGINQIYDISIDKVNKPYLPIAAGDLS----VQSAWFLVLF-FAVAGVLIVGSNFGSF-ITSLYCLGLVLGTIYSVPPFRMKRFP-VAAFLIIATVrgflLNFgVYYATRAALGLpfmWSAPVVFITTFVTLFALVIAITKDLPDVEGDRKYQISTLATKLGVRNIAFLGSGLLLVNYI---GSILA---------------------------------------------------------\n>tr|A0A257MQE0|A0A257MQE0_9EURY/56-245 [subseq from] 4-hydroxybenzoate octaprenyltransferase OS=Methanosaeta sp. NSM2 OX=1917473 GN=CG440_807 PE=4 SV=1\n------------------------------------------------------------------------------------LVGFFTSGSANISNDYFDREVDRINQPGRPLPSGRVSVAEIWTLSLIFAAVGLAAATL-------LGPRVLALAAAAWAVALLYN---VKLKEMGLLGNLSV-AFCVSMTVILGGTIVGAINGIVLTFAALAFLFDLGEEIASDAMDVKGDELRSSRSIAKRKGRAYALQLAAGIFTVFILlTFLPFLMG-WLGYVYLLLIV---------------------------------------------\n>tr|A0A256YZX1|A0A256YZX1_9CREN/58-269 [subseq from] Digeranylgeranylglyceryl phosphate synthase OS=Desulfurococcales archaeon ex4484_42 OX=2012520 GN=B6U85_08295 PE=3 SV=1\n---------------------------------------------------------------------------VSSIALLAVITVVFIAAGGYAINDYFDADIDAVNKPYRPIPSGRVKRQHALIYSLILMTLGLATSSIIGII------TSLYALFNA-ALLILYS---YRIKRLGVIGNIVIsylGAASI---VFGALALCENIRHISLVSTsfipaFFAFFLLLGREIIKTIEDVKADIKKNMRTLPILLGTRKALIISIiPLVLVVSLSLLPVILYNyGLVYLILALItdAIIV------------------------------------------\n>tr|A0A0G4AM26|A0A0G4AM26_9ROSI/138-324 [subseq from] AT3G11945-like protein OS=Erodium trifolium OX=337410 PE=2 SV=1\n------------------------------------------------------------------------------KALSGLFALICGNGYIVGINQIYDIGIDKVNKPYLPIAAGDLS----VQSAWLLVV-FFAVAGL-SIVALNFGPFITSLYSLGLFLGTIYSVPPLRMKRFP-VAAFLIIATVrgflLNFgVYYATRAALGLpfqWSSPVVFITTFVTVFALVIAITKDLPDVEGDRKFQISTLATKLGVRNIAYLGSGLLLLNY------------------------------------------------------------------\n>tr|A0A6B0SP79|A0A6B0SP79_9EURY/48-253 [subseq from] Digeranylgeranylglyceryl phosphate synthase OS=Halobacterium sp. PCN9 OX=2692200 GN=GRX66_09330 PE=3 SV=1\n------------------------------------------------------------------------------------GATWLATGAGMAINDYFDREIDAINAPERPIPRGAVSPRGALAFSVALFVGAIVLAALLPLLALAIA-AV---NLVG-LVTYTTYFKGLPGAGNALVA-YLVGSTFL-----FGAAAVGDPLAG-GVLAVLAALSTFTREVIKDVEDVAGDREEGLNTLPIAIGSRRALGL--GAVLLvvaVAASPVPYYLGTFGVWYLVVVVPADALMLVAAYRSF-EDP----------------------------\n>tr|A0A1J4UGY7|A0A1J4UGY7_9ARCH/28-189 [subseq from] Uncharacterized protein OS=Candidatus Micrarchaeota archaeon CG1_02_51_15 OX=1805249 GN=AUJ65_02545 PE=4 SV=1\n------------------------------------------------------------------------------------AAAFCICGGGMTVNDFFDRNVDAKAKKNRPLPSGRIGERVAFNFASSLFLLG----AILSLFV---NSEVFFIAVGASLFLLAYSAVLLKYK---YLGNWVV-AGLTGLTFLFGAAISGEYFLAGMVGALA-FLSNLGREISKDIEDRKADRGVK-RSLPMVLGVKASAAVAAVA-----------------------------------------------------------------------\n>tr|A3DNP0|A3DNP0_STAMF/41-252 [subseq from] Geranylgeranylglycerol-phosphate geranylgeranyltransferase OS=Staphylothermus marinus (strain ATCC 43588 / DSM 3639 / JCM 9404 / F1) OX=399550 GN=Smar_1155 PE=4 SV=1\n-------------------------------------------------------------------------------IIIGFITGYLGTASSMLINDYVDREVDAVNKPWKPIPSGRI-DPRIVYYSS---ISMLIIIPLINIFLGI-APLV--TALIYSVVGYIYSY----LR-KYWWSHFIVSIST-TGPIVYGYVLAGMP-NNKLVFTILFSttifIITTGREILKAVMDIVGDKKYGYVTIPIKYGVETArKTILLASILGSSIGISAGILGGASILYIILITIAATLYTVWAYKSYKK------------------------------\n>tr|A0A497HLN6|A0A497HLN6_9ARCH/34-250 [subseq from] Digeranylgeranylglyceryl phosphate synthase OS=Thermoplasmata archaeon OX=1906666 GN=DRN25_00275 PE=3 SV=1\n----------------------------------------------------------------------------TKDIILACIVGFVVCGAGNVINDYFDYEIDKINNPTRPIPSGKIPIKKAFLYSIFLFLSGIALSCMINIYA-------VVMAIINSLILFLY---PYKIKRIGGLSKNITVSYLVASPFLFGSIALNQWSNTILIFLILAFLANTSREIVKDIEDTKGDIY---PTLPKKIGIaNSAKLASIFMMMAILLSPIPYILHILNIYYLVS-VSFADFIFICTFYKFLKKPEENV------------------------\n>tr|A0A2I0N530|A0A2I0N530_9ARCH/45-278 [subseq from] Digeranylgeranylglyceryl phosphate synthase OS=Thermoplasmata archaeon HGW-Thermoplasmata-2 OX=2013853 GN=CVT47_02070 PE=3 SV=1\n------------------------------------DSKFVALFRLSRPLNYAIAALGAFAGGYVST--HHLAYFLPQIILASA-AAALATAGGNAVNDYFDLEIDRINKPRRPLPSGALSRDAALSF--AILAF--GAALALAIFVNWTCAAI--CAVNIALLS-IYNK---YLKRRGLAGNICVAYLVGS-VFLFGGAAVGNFRLSG-ILAAMAALSNFGREVIKDMEDVKGDVGK-RTTLPMKIGIGNAGALAAfATLAAVALSPTPYFLRNFNAVYMLCIVP---------------------------------------------\n>tr|A0A2P6TTY1|A0A2P6TTY1_CHLSO/147-320 [subseq from] Homogentisate chloroplastic OS=Chlorella sorokiniana OX=3076 GN=C2E21_4366 PE=3 SV=1\n--------------------------------------------------------------------------------------LLCGNGYIVGINQIYDVEIDAVNKPFLPVAAGELSKGAAWALCLLLAAGGVAITAL-N--FGSLI---TSLYCFGLFLGTIYSVPPLRLKRSAV-AAFMIIATVrgflLNFgVYHAARAALGlpfAWNPSITFITAFVTLFATVIAITKDLPDIEGDQQFGIETFATRMGVRNIAFLGSGL-----------------------------------------------------------------------\n>tr|A0A2D6WW27|A0A2D6WW27_9ARCH/24-282 [subseq from] Uncharacterized protein OS=archaeon OX=1906665 GN=CL614_04215 PE=4 SV=1\n------------------------------------------------------TIFAIIIGALVSGNVAFDIVNIV-PVLSALIAGFVITGFGNVINDYYDYEIDKSSHlddiKNRPVASGRVSMKEALV-----LSGIVALIGI--IFAIFVSPAFLYLAVFNLFVSFIYARllKPVALAKNisvAWLGASAfIGGSLIASPV---------IGVGVAVLASVAFLTTFSWEMLKDIRDVKNDSVNDIHTVPYYIGTKRTKIFSYLLL-----VLAFiVLIASYQSFNLIYLL-GVIPAIVLS-AYSVKMPVRKAYKLIRISTWFVILGLLASAL----\n>tr|A0A838JPH7|A0A838JPH7_9ACTN/33-209 [subseq from] UbiA prenyltransferase family protein OS=Rubrobacteraceae bacterium OX=2740537 GN=H0U55_03660 PE=4 SV=1\n--------------------------------------------------------------------------AIGASVLLMALALASSYVSATSVNDISDREIDRINHPGdrgRPLVTGAAG----TTDLWTLFGISSVLAVALALAAGPTAAGIMLLS---VAIGALYSLPPVRLSYRTFLAPLTLAVAYVGIPYLAGVVVVGGrLgVRDLPLLAALYLLF-AGRIILKDFRDREGDAAYGKPTFLLKYGKRTTCL----------------------------------------------------------------------------\n>tr|A0A2E1HLK1|A0A2E1HLK1_9EURY/19-217 [subseq from] Uncharacterized protein OS=Euryarchaeota archaeon OX=2026739 GN=CMA20_00575 PE=4 SV=1\n---------------------------------------------------------AVVAGSfIAAGNN---IVDFQIEILIASISAMMLVGGGNALNDYNDRESDKENHPNRPIPAGLVSAEDTLLYSQILLAGGL-----LVVLFGLANKLPFIIALIGTITLISYE---NRLKALGLSGNIAVGFMSGAVFLFAGMVV-NDPGPTLWMFGLAF-FATISREIIKDIQDLEGDKDR--FTLPARIGISNS-LIVAGAILITAVALS-YTA----------------------------------------------------------\n>tr|A0A0G4APD4|A0A0G4APD4_9ROSI/140-326 [subseq from] AT3G11945-like protein OS=Erodium gruinum OX=337380 PE=2 SV=1\n-------------------------------------------------------------------------------ALSGLFALICGNGYIVGINQIYDIGIDKVNKPYLPIAAGDLS----VRSAWLLVV-FFAVAGLSI-VGWNFGPFITSLYSLGLFLGTIYSVPPLRMKRFP-VAAFLIIATVrgflLNFgVYYATRAALGLTfqwSSPVVFITTFVTVFALVIAITKDLPDVEGDRKFQISTLATKLGVRNIAYLGSGLLLLNYI-----------------------------------------------------------------\n>tr|A0A090I7H4|A0A090I7H4_METFO/43-243 [subseq from] Digeranylgeranylglyceryl phosphate synthase OS=Methanobacterium formicicum OX=2162 GN=DSM1535_0692 PE=3 SV=1\n----------------------------------------------------------------------------------------LVTGAGNSINDYFDHKIDAINKPQRPIPSGRISLKGALVYSISLFAVGIIIAFAINLL-------LGIIALSSSLLM-IYYAQDLKTK--CLIGNLSI--SFLTgLCF-----VFGGIAVEQIAVSIylgfYAFLMTMAREIVKDMEDQEGDKEEGATTLPIVYGNRISSLLAALFMIIASVtSPILYFMGVFSVFYLPVL-FLAIVIFLYSAMSILKD-----------------------------\n>tr|A0A5B0HXQ8|A0A5B0HXQ8_9PSEU/15-214 [subseq from] Ubiquinone biosynthesis protein UbiA OS=Pseudonocardia sp. EV170527-09 OX=2603411 GN=FVA95_21730 PE=4 SV=1\n--------------------------------------TWQAHWETWRPyTTWHPALLGLA-GALVAGGS--SPGPIAVAVLAPVLG--WLAGH--YLGDYFDRDLDAIAKPHRPIPSGRLTPRAALTCGIACVAGSLVLTTVVN-W--RTV-PVFACAVAGII-TY--SR---LFKQRGLAGNLNRGVL-SALAMVVGAMAVAPWSPWALLpAALGFALHDTASNLIGTVRDVDGDRAGGYRSVPVRHGTATAVR----------------------------------------------------------------------------\n>tr|A0A2H9I0K1|A0A2H9I0K1_9ARCH/16-214 [subseq from] Uncharacterized protein OS=Candidatus Bathyarchaeota archaeon B24-2 OX=2041147 GN=CP083_01435 PE=4 SV=1\n--------------------------------------------SLMRPINCLMMGFAVIVGVLLAGERDMN----AVTLTLGFLTAFTFTGASMAFNDFCDREIDRVNMPDRPIPRGVVSPKEALLFSIIL-----TIIGFVS--AFLTNFNCFLLTLLACAFFVLYST---KGKRTGLVGNMMVSA-CVSIPFIYGgFISSGNFEAVTLIFSGMAFLANTGREVTKGITDIAGDRLRGINTVAVVHGPRKAAFVAV-------------------------------------------------------------------------\n>tr|A0A3R7C0H8|A0A3R7C0H8_9ARCH/16-214 [subseq from] Uncharacterized protein OS=Candidatus Bathyarchaeota archaeon OX=2026714 GN=CW709_00640 PE=4 SV=1\n--------------------------------------------SLMRPINCLMMGFAVIVGVLLAGERDMN----AVTLTLGFLTAFTFTGASMAFNDFCDREIDRVNMPDRPIPRGVVSPKEALLFSIIL-----TIIGFVS--AFLTNFNCFLLTLLACAFFVLYST---KGKRTGLVGNMMVSA-CVSIPFIYGgFISSGNFEAVTLIFSGMAFLANTGREVTKGITDIAGDRLRGINTVAVVHGPRKAAFVAV-------------------------------------------------------------------------\n>tr|A0A662RRG7|A0A662RRG7_9EURY/51-271 [subseq from] Prenyltransferase OS=Methanosarcinales archaeon OX=2250255 GN=DRN80_04025 PE=4 SV=1\n--------------------------------------------------------------------------------------------GTFALNDYCDLETDIANHRlDRPLVRGALTKE-LAFGI-ACIATALGILSSVVLTMLHGGLTLFLVALLLAALGILYD---IKIKELFAVGNLYIA-FTMAVPFIYGGLIAGDIGEGLLILSFIALLAGLGREVMKDIADIEGDEIRDVRSIARVYGIEEAKKVVTASSSLaVGLSVVPFFLPS-TPYYLNPIFIILVSGTDIIFAHTINELWKQHVNYEQLRKETLV------------\n>tr|A0A424YRR6|A0A424YRR6_9EURY/32-200 [subseq from] Digeranylgeranylglyceryl phosphate synthase OS=Methanocalculus sp. MSAO_Arc1 OX=2293854 GN=D5R99_01625 PE=3 SV=1\n--------------------------------------------------------------------------TLIPEVLLLFGAALLITAAGNTINDAYDAAIDAINRPDRPIPAGEIRIRSAYLYASLLFLGGVSCAV-------LTNPICLAIALFNSLLLILYAR---TLKRTILAGNLAVA--YLSGSiFLFGGALAGVEG-IIITLPLaaITLFGTLAREILKDAEDVDGDSAGGATTLPMRIGIRKSA-----------------------------------------------------------------------------\n>tr|A0A0S1XEP7|A0A0S1XEP7_THEBA/39-249 [subseq from] Digeranylgeranylglyceryl phosphate synthase OS=Thermococcus barophilus OX=55802 GN=TBCH5v1_2389 PE=3 SV=1\n----------------------------------------------------------------------------AVLIFAVVFLG-CSAG--NTINDYFDYEIDKINRPTRPLPRGAMSRKTAFWYAMLLFVVGLVLAYQLNIYA-------FLLAVAaySVLLIYAWKLKPLP-----IVGNIMVAGLTGATPLYGAIA-VGKIGL-AGYLALCAFLVNLAREIMKDIEDIEGDKAKGAKTLPIVWGIKKSAYLSsLFGIATVVASFLPLKVGIGIGYLPMIVVDGLILAAVFE---LLKNPTP--------------------------\n>tr|A0A843L151|A0A843L151_9EURY/45-229 [subseq from] Geranylgeranylglycerol-phosphate geranylgeranyltransferase OS=Methanoculleus sp. OX=90427 GN=KBA44_10785 PE=4 SV=1\n---------------------------------------------------------------------------------------ALITAAGNVINDVYDIDIDRINRPDRPIPSGAISLSGAKIYAVALFAGGIALAT-------LTTALCLLIALANALILILYAA---WLKRTPGIGNVAVAYLTASVFLF-GGAFAGIegLIQN-ISLAAIAFLATLAREILKDAEDVDGDAAGGARTLPMIVGIRRTGLFAF---ACACGAVLASLLPSGDwwgPFYLAA------------------------------------------------\n>tr|A0A0G4ANC8|A0A0G4ANC8_9ROSI/143-327 [subseq from] AT3G11945-like protein OS=Pelargonium tetragonum OX=122197 PE=2 SV=1\n-----------------------------------------------------------------------------------LFALICGNGYIVGINQIYDIGIDKVNKPYLPIAAGDLSV----QSAWLLVM-FFAVAGLTIVGL-NFGPFITSLYSLGLFLGTIYSVPPLRMKRFP-VAAFLIIATVrgflLNFgVYYATRAALGLAfqwSTPVVFITTFVTVFALVIAITKDLPDVEGDRKFQISTLATKLGVRNIAYLGSGLLL---LNYVGS------------------------------------------------------------\n>tr|A0A256YY51|A0A256YY51_9ARCH/12-208 [subseq from] Uncharacterized protein OS=Candidatus Bathyarchaeota archaeon ex4484_40 OX=2012513 GN=B6U84_02500 PE=4 SV=1\n-----------------------------------------------RPVNCLMMGFAVLVGASLAE---AGSSMVASKLLLGFITAFTLTGASMAINDYYDREIDKINAPDHPIPSGLVSPSESIILAV--LLTAVGLTA-----ASLTNLSCLAVAVVAWVIMVLYNT---RGKRTGLPGNMLVSA-CVAIPFIYGSLIAGGKPgATSIIFAGLAFLSNTGREVTKGIVDVPGDKTRNIRTVAVSYGERKAAYVAS-------------------------------------------------------------------------\n>tr|A0A497K6L7|A0A497K6L7_9ARCH/12-208 [subseq from] Uncharacterized protein OS=Candidatus Bathyarchaeota archaeon OX=2026714 GN=DRO29_01260 PE=4 SV=1\n-----------------------------------------------RPVNCLMMGFAVLVGASLAE---AGSSMVASKLLLGFITAFTLTGASMAINDYYDREIDKINAPDHPIPSGLVSPSESIILAV--LLTAVGLTA-----ASLTNLSCLAVAVVAWVIMVLYNT---RGKRTGLPGNMLVSA-CVAIPFIYGSLIAGGKPgATSIIFAGLAFLSNTGREVTKGIVDVPGDKTRNIRTVAVSYGERKAAYVAS-------------------------------------------------------------------------\n>tr|A0A7C5X8L9|A0A7C5X8L9_9CREN/44-253 [subseq from] Uncharacterized protein OS=Desulfurococcaceae archaeon OX=2184738 GN=ENM91_03820 PE=4 SV=1\n-----------------------------------------------------------------------------LAIACSVVALVAAGGY--AVNDYFDYRVDLVNKPYRPIPSGRVTLSEALR-----LSIALGVAGVLlSAYFG--ALSLLYVVLN-SLLVYAYSA---KIKEAGLLGNLVVsleGAAtivYgslvVYLRTGAPEALLASIIPSSIAFTLL-----LGREVVKTIEDYYADTERNVRSLPRTIGLRASAAVASAiLLTVLPLSVLPALLGHYNKLVYIPLAAVTVALVVH-------------------------------------\n>tr|A0A2V2N785|A0A2V2N785_9EURY/33-270 [subseq from] Digeranylgeranylglyceryl phosphate synthase OS=Methanospirillum lacunae OX=668570 GN=DK846_02325 PE=3 SV=1\n---------------------------------------------------------------------------LLPSVLIIFFMVLLITAAGNVINDYHDAAIDAINRPDRPIPSGEISQKTALVYAILLFLIGNAI-GI----AFAPLPLI-IIAVVNSVLLWGYAS---HLKVMPLLGNLAV--SYLSASiFLFGGALEGW---EGVIANLPVAGASFGVilsrELIKDAEDMQGDRVHGARTLPILYGLKSTVLVAVASATLG-VIISLFLYFRWGNYYLIGIIPVDIVILYGAFRAFWCR-TSEEIKESRS-SLFIKVGMFASL-----\n>tr|A0A519BY06|A0A519BY06_9EURY/7-221 [subseq from] Geranylgeranylglycerol-phosphate geranylgeranyltransferase OS=Euryarchaeota archaeon OX=2026739 GN=CXT74_02270 PE=4 SV=1\n---------------------------------------------ITRPANCVLTAVGVAVGAFVAVGPELAGMAPQLALGCG-AAMACVAGG-NVLNDWFDRETDRANHPQRPLPSGRLQPAAAL--RWALVLLAAGLATLAAGWLtGLLGALPLAIAGGGCLLLGGYE---TGLKATGLPGNVLIGLLSGAV-FLYGGSLTGDPGPALWLFTLA-VLASVAREIVKDVQDLAGDRD--RRTLPATIGTPRALALAAGAL-LTAVALSFYT-----------------------------------------------------------\n>tr|A0A7C8DKW7|A0A7C8DKW7_9ARCH/7-221 [subseq from] Geranylgeranylglycerol-phosphate geranylgeranyltransferase OS=Marine Group III euryarchaeote OX=2173149 GN=EYQ16_04145 PE=4 SV=1\n---------------------------------------------ITRPANCVLTAVGVAVGAFVAVGPELAGMAPQLALGCG-AAMACVAGG-NVLNDWFDRETDRANHPQRPLPSGRLQPAAAL--RWALVLLAAGLATLAAGWLtGLLGALPLAIAGGGCLLLGGYE---TGLKATGLPGNVLIGLLSGAV-FLYGGSLTGDPGPALWLFTLA-VLASVAREIVKDVQDLAGDRD--RRTLPATIGTPRALALAAGAL-LTAVALSFYT-----------------------------------------------------------\n>tr|A0A832V5L5|A0A832V5L5_9ARCH/7-221 [subseq from] Geranylgeranylglycerol-phosphate geranylgeranyltransferase OS=Candidatus Poseidoniales archaeon OX=2163009 GN=EYG25_05825 PE=4 SV=1\n---------------------------------------------ITRPANCVLTAVGVAVGAFVAVGPELAGMAPQLALGCG-AAMACVAGG-NVLNDWFDRETDRANHPQRPLPSGRLQPAAAL--RWALVLLAAGLATLAAGWLtGLLGALPLAIAGGGCLLLGGYE---TGLKATGLPGNVLIGLLSGAV-FLYGGSLTGDPGPALWLFTLA-VLASVAREIVKDVQDLAGDRD--RRTLPATIGTPRALALAAGAL-LTAVALSFYT-----------------------------------------------------------\n>tr|A0A166BYW0|A0A166BYW0_9EURY/51-275 [subseq from] Digeranylgeranylglyceryl phosphate synthase OS=Methanobrevibacter filiformis OX=55758 GN=cyoE PE=3 SV=1\n-----------------------------------------------------------------------------------------ATGAGNAINDYFDHEIDAINRPDRPIPSGRISLKNAKTYAVILFIIAIILGIAIGVIINNYLPLII--VLFNSILMYLYAY---YFKSTVLFGNIII--AYLTASCFIFGGIIINLVEIAIYLGCFAFLMTLAREIVKDIEDIEGDAEGGATTLPIKYGTKLSSILSsIFILVPTIFSPVLYFIGIFNIFYLIPL---AIAILIFLFASY-RILGSQDSKTCGEVSKLIKIGMFIS------\n>tr|A0A842UJH7|A0A842UJH7_9ARCH/39-237 [subseq from] Digeranylgeranylglyceryl phosphate synthase OS=Candidatus Altiarchaeales archaeon OX=2250256 GN=GF334_02835 PE=4 SV=1\n------------------------------------------------------------------------PPLEFWPILCAALTASLILGAGNALNDYFDFESDKINKPERPIPSGRISRSDTLMMSIVLFMAGIGLSKAINDYT------L-VIATLNALMLIIYARYSKKLFflANivvsYLVASIFLFGAVASLKQTP---SLGMINPLFTTLIATSFLSTMAREIVKDVEDMPGDEKIYSNTLPIKAGTKRAREIAFLFM-FAAVAASLYPLFNPP------------------------------------------------------\n>tr|A0A650CSB0|A0A650CSB0_ACIAM/35-219 [subseq from] Digeranylgeranylglyceryl phosphate synthase OS=Acidianus ambivalens OX=2283 GN=D1866_00680 PE=3 SV=1\n-------------------------------------------------------------------------EKLVISLI--VVSLVAAGGY--AINDVYDVEIDKINKPDRPLPSGRISIKNAVTLSYSTMIIGSGLAFILGILQGL-------LAILTS-IALIYYAKT--LKRQGLPGNIIVATTTALSIFYGGIAYFeGNWFERVIIPTAYSFLLTLGRELVKGIEDYEGDKKYGVRTLATTKGIRF-TWNTARVILLLMLAISPLPI----------------------------------------------------------\n>tr|A0A2Z4L7T3|A0A2Z4L7T3_9EURY/43-234 [subseq from] Digeranylgeranylglyceryl phosphate synthase OS=Methanosphaera sp. BMS OX=1789762 GN=ubiA PE=3 SV=1\n----------------------------------------------------------------------------------------IATGAGNTINDYYDYEIDKINKPARPIPSGRISLKNALYYS--LIL--FAIATIIGFYIS--VPNGILVILcSAIMIVYAY-----DFKKRCLIGNVTVSL-LTALTFVFGG----LITHDLYISVILAAfafLMTLSREIIKDCEDIEGDIKENAHTLPIAYGIENSIKLAFATNILTCiLTPLLYVYGIFSQYYMIV---VLVADIIFI------------------------------------\n>tr|A0A497SE22|A0A497SE22_9ARCH/48-239 [subseq from] Digeranylgeranylglyceryl phosphate synthase OS=Candidatus Aenigmarchaeota archaeon OX=2093792 GN=DRP06_04430 PE=4 SV=1\n---------------------------------------------------------------------------------------------GNVINDYFDVEIDKIDKPKRPLPSGRISKKQVIVFYLCLSLTGLILSYFI-------SVNFFLLSAYNTILVFVYS---LRFKKNP-IGNIVD--SWLACSvFIAPVLIFGGFkeliVSTATILAVIAFFGNYGREVLKDVEDMKGDKTAGAKTLPIIFGKT--KAIIFGKLLISFSSfliFVPYFSGIFSEYYLFsALVCFLVGLY---------------------------------------\n>tr|A0A369T3A2|A0A369T3A2_9ARCH/50-245 [subseq from] Uncharacterized protein OS=Candidatus Korarchaeota archaeon NZ13-K OX=1868214 GN=BA066_01230 PE=4 SV=1\n--------------------------------------------------------------------------------------PPLILMAGNAVNDYFDAEVDAINKPHRPIPAGKISRREAMNLYVAFSMIGVALSSLLGA-------LEFLIAAIFSSAWYIYAR---WLKGTGIPGNILVSLG-VAFTLIFGSLAAGNPTIKVILFSSIAFTSNLAREFVKTIEDLPGDRAQGIRTLAVRIGVRRTGFLAsitLSAVMILTLI-PALMGLVGLPYILLSVISSLPPLT---------------------------------------\n>tr|A0A089ZH25|A0A089ZH25_METFO/43-243 [subseq from] Digeranylgeranylglyceryl phosphate synthase OS=Methanobacterium formicicum OX=2162 GN=BRM9_0738 PE=3 SV=1\n----------------------------------------------------------------------------------------LVTGAGNSINDYFDHKIDAINKPQRPIPSGRISLKGALVYSISLFAVGIIIAFAINLL-------LGIIALSSSLLM-IYYARDLKTK--CLIGNLSI--SFLTgLCF-----VFGGIAVEQIAVSIylgfYAFLMTMAREIVKDMEDQEGDKEEGATTLPIVYGNRISSLLAALFMIIASVtSPILYFMGVFSVFYLPVL-FLAIVIFLYSAMSILKD-----------------------------\n>tr|F4HKW2|F4HKW2_PYRSN/50-203 [subseq from] Digeranylgeranylglyceryl phosphate synthase OS=Pyrococcus sp. (strain NA2) OX=342949 GN=PNA2_0551 PE=3 SV=1\n----------------------------------------------------------------------------------------CSAG--NTINDYFDVEIDKINRPDRPIPRGAISRKTALYYAMFQYLLGL----LLTYFLGFN---SFLFAMGAYALTFIYA---WKLKPLPFVGNVVVALLTALTPIYG-AIGVGRIGL-AGYLAICAFLVNVSREIMKDIEDFEGDKSLGAKTLPIVIGKKKAGIIA--------------------------------------------------------------------------\n>tr|A0A5K1DEY4|A0A5K1DEY4_9MAGN/1-29 [subseq from] Uncharacterized protein (Fragment) OS=Nymphaea colorata OX=210225 GN=NYM_LOCUS20068 PE=4 SV=1\n-----------------------------------------------------------------------------------------------TLNDWYDREIDAINEPYRPIPSGAISESE--------------------------------------------------------------------------------------------------------------------------------------------------------------------------------------------------------------\n>tr|A0A3C1YUE8|A0A3C1YUE8_9BACT/41-201 [subseq from] Uncharacterized protein OS=Bacteroidetes bacterium OX=1898104 GN=DCQ28_14495 PE=4 SV=1\n-----------------------------------------------------------------------------------SIGGAMIGSGGMVINDILDIEIDRINKPERPLPSGAIARYDALM--FYAILTGFGL-----IMSAYTTRAAFIIAFFAVPLIVLYSK---VLKGTPLLGNITVGG-LTGLAFIFGGATVGNIRQSLMPA-LFAFLINVGREIVKDMEDVDGDSKNNAHTLPVKYGMKNAGIIA--------------------------------------------------------------------------\n>tr|A0A7J4IUF6|A0A7J4IUF6_9ARCH/63-267 [subseq from] UbiA family prenyltransferase OS=Candidatus Diapherotrites archaeon OX=2026736 GN=ubiA PE=4 SV=1\n----------------------------------------------------------------------------------------------TTFNDLYDFYSDKINMPYRPLESGVITSNEAKILAIT-----LYVISLTFSWLF--SFYIFLGVLAFFILSLLYSIIPFRLVSRGFLGNLTLATVTIFIPTITGAIVAsqSIFLPFEFVLYVLYfTLFFAFFSILKDFKDVTGDSKSGKKTFVVVHGIDLSgKIMIFGTVLFFLLSL-FYLLELVLLDYVVLLVSLffLVGLLIFELKVFDKR-----------------------------\n>tr|A0A497KWR6|A0A497KWR6_9ARCH/52-221 [subseq from] Uncharacterized protein OS=Candidatus Bathyarchaeota archaeon OX=2026714 GN=DRO32_05370 PE=4 SV=1\n----------------------------------------------------------------------------ALRLSLGFTTAFTLLAASNALNDYYDREIDAINEPGRPIPSGLVRPEEALA-LS----ALLTILGLLSAYLTGTA--CLILALLAMAIADTYVT---LGKKTGLPGNAMV-SACVAIPFLYGSLLaVGRITGLVAAFASIAFLANLGREVNKGIVDVPGDASRGIRTVAVRWGPRAAAHLS--------------------------------------------------------------------------\n>tr|A0A6A8AT13|A0A6A8AT13_9ARCH/29-294 [subseq from] Uncharacterized protein OS=archaeon OX=1906665 GN=GH157_02875 PE=4 SV=1\n-------------------------------------------------YTWPAIISFLISSISAST---FSAFDFIRIITAVTLVGYGVYFYNDLMdieDDKKNKEVGSQIPGNRPIGSGQVTEGELKTFIALVSTAGLLIAYTINVQvfAFH----FAYLA-----LGYLYSTDPVRLKKRFIMKQLTIAMGII-LVDFSGAYTVGVFNNQIMLLIAMHTVLALGVNPIVDLRDIHGDRAMGVKTVAVVWGADTTVRLYfATLVGMGIASVIGYAQMGLSRSMPILAVTILSAWIYVSVPLLGKDVrLNYDwAVFLRRVSPFL-LGI---------\n>tr|A0A835VYD7|A0A835VYD7_CHLIN/19-210 [subseq from] Uncharacterized protein OS=Chlamydomonas incerta OX=51695 GN=HXX76_010268 PE=4 SV=1\n-----------------------------------------------------------------------------------LVALLCGNGYIVGINQIYDVDIDVVNKPFLPVASGELSP-A---LAWGLCLT-LAVAGAGIV-AANFGSLITSLYTFGLFLGTVYSVPPLRLKQYAVP-AFMIIATVrgflLNFgVYSATRAALGlpfEWSPAVSFITVFVTMFATVIAITKDLPDVEGDQANNISTFATRMGVRNVALLAIGLLMANYLGAIGLALTY--------------------------------------------------------\n>tr|A0A662TP37|A0A662TP37_9ARCH/33-241 [subseq from] Uncharacterized protein OS=archaeon OX=1906665 GN=DRO02_00600 PE=4 SV=1\n------------------------------------------------------------------ISLHYNVDIIA--FVNGFLTGFFITGAAMVVNDIFDIEVDAVNAPDRPLVSGVVSVRaAYILSVFLIVL-GLAFSVLEGVF-------AFVIAVVFALIAMIYNG---KLKVYGVYGNILV-ALCVVAPFLYGMAIAESIDLVVVAFSIMAFLVNVAREIIKDTMDIKGDLRRGVKTLPMKIGVKKSAYT---AFILTFIAVVMSLVIYPILELSVLYLGFVIPSI---------------------------------------\n>tr|A0A7J2LEF9|A0A7J2LEF9_9ARCH/33-241 [subseq from] Uncharacterized protein OS=Candidatus Bathyarchaeota archaeon OX=2026714 GN=ENG22_03255 PE=4 SV=1\n------------------------------------------------------------------ISLHYNVDIIA--FVNGFLTGFFITGAAMVVNDIFDIEVDAVNAPDRPLVSGVVSVRaAYILSVFLIVL-GLAFSVLEGVF-------AFVIAVVFALIAMIYNG---KLKVYGVYGNILV-ALCVVAPFLYGMAIAESIDLVVVAFSIMAFLVNVAREIIKDTMDIKGDLRRGVKTLPMKIGVKKSAYT---AFILTFIAVVMSLVIYPILELSVLYLGFVIPSI---------------------------------------\n>tr|A0A176WD62|A0A176WD62_MARPO/160-388 [subseq from] Uncharacterized protein OS=Marchantia polymorpha subsp. ruderalis OX=1480154 GN=AXG93_1502s1090 PE=3 SV=1\n------------------------------------------------------------------------------------LALLCGNGYIVGINQIYDVGIDKVNKPFLPVAAGDLS----VTSAWVLVLG-LAALGVG-LVSTNFGPLITGLYSFGLFLGAIYSVPPLRLKRFA-VPAFLIIATVrgflLNFgVYYATRAALGLnfqWSPSIVFITCFVTLFATVIAITKDLPDVEGDKKFNISTFATKMGVQKISFLGSGLLLMNYVGAIGAAILMPDAFNTRVMVtAHACLGVALVYQTWLLDSAKYSKEAIA-------------------\n>tr|V4JG67|V4JG67_9CREN/23-209 [subseq from] 4-hydroxybenzoate polyprenyltransferase OS=uncultured Acidilobus sp. JCHS OX=1410576 GN=JCHSAcid_16530 PE=4 SV=1\n----------------------------------------------------------VIVGALVAGNGSL-P--ASSSLLIGFLVGFALAASAMVLNDIADINIDRLNDPSRPIPSGQVS----LRSAWAL-FGLLSAAGLA-LAALQGVPEL---ALAA--ISYAVAvSYDLRGKRTGLPGNMMVAFTGVS-PVLYGALLSRGINLTIALEALMIFLAMVGREIVKGVADVEGDRANGIRTLAVVVGPRRAALASLGF-----------------------------------------------------------------------\n>tr|A0A5C7WAP8|A0A5C7WAP8_9BACT/301-491 [subseq from] Uncharacterized protein OS=Candidatus Moranbacteria bacterium OX=2045217 GN=E6Q53_01170 PE=4 SV=1\n------------------------------------------------------------------------------GILSLLLATWCAWMASVVLNDLHDTTIDRLTNPARPLVEHTIGESEYRTYGILFFLFSLLLSGIVSFS-------AMLLLLSYQALATLYSAPPLRLKQYPGLATLlAAMAGMLVL--VAGAVsVAPThNISDLPLSLLTYLFLAYFLALpLKDFKDIEGDRADQVYTIPVLLGAERGKQV-IGSLLFLLFTLSPLV---------LALR----------------------------------------------\n>tr|A0A6S7NBS2|A0A6S7NBS2_LACSI/71-264 [subseq from] Uncharacterized protein OS=Lactuca saligna OX=75948 GN=LSAL_LOCUS22253 PE=4 SV=1\n-----------------------------------------------------------------------TPSF-LTGVLQALIGGSLATSYVSAINQLSDIDIDKINKPYLPLPLGELSVKNAIRITSL-----YAILGFCLGWSTKSWPLKLGLLIWYALAtAYSVHLPLLRWKNNPALAamSISLGRVCINILFYLhvQTCIYGRsllLSKHIIFLSGISGIFGLVIALLKDIPDVEGDKINGVNSFALKVGKKPVFWFCIWLLEMA-------------------------------------------------------------------\n>tr|A0A0G4AMV9|A0A0G4AMV9_9ROSI/140-326 [subseq from] AT3G11945-like protein OS=Erodium chrysanthum OX=337364 PE=2 SV=1\n-------------------------------------------------------------------------------ALSGLFALICGNGYIVGINQIYDIGIDKVNKPYLPIAAGDLS----VRSAWLLVV-FFAVAGLSI-VGWNFGPFITSLYSLGLFLGTIYSVPPLRMKRFP-VAAFLIIATVrgflLNFgVYYATRAALGLAfqwSSPVVFITTFVTVFALVIAITKDLPDVEGDRKFQISTLATKLGVRNIAYLGSGLLLLNYI-----------------------------------------------------------------\n>tr|A0A510DUV0|A0A510DUV0_9CREN/35-244 [subseq from] Digeranylgeranylglyceryl phosphate synthase OS=Sulfuracidifex tepidarius OX=1294262 GN=IC006_1304 PE=3 SV=1\n--------------------------------------------------------------------------DPFKVVVSMAVVGLVAAG-GYVINDYFDIEIDRINKPDRPLPSGKISERTA----MVLALGMFVLG---DAFSIMLGPLPLALALFTSIMLYFYAK---DLKKTGVPGNLTVALTNGLSIFYGGAAFMEGEWFIRVVLPSFYSFfLTLVREFVKGIEDYEGDKANNVRTLAVTSGVEKA-WTISKTFLVLVLVISPLPIFFGFNFIYLAIlVLAFIPSVIIS------------------------------------\n>tr|A0A644SU12|A0A644SU12_9ZZZZ/46-256 [subseq from] 1,4-dihydroxy-2-naphthoate octaprenyltransferase OS=bioreactor metagenome OX=1076179 GN=menA_3 PE=3 SV=1\n-------------------------------------------------------------------------------------------GGGNVINDYFDHKIDVINKPNRPIPSGRISLQNAKIYAYFLFLLSIVIGFIISYLVNSLIPAIIVI--ISSILMYYYA---YKLKKIAIIGNISISI-LTGLCFIFGGFIIGLETfNNNIIITSLYLgffafIMTMAREVTKDMEDIEGDKTEKARTFPILYGLKKSSYLA-GFLMILASVLSPILYFNGifNFYYILIL-SLAIITFFYGAYTILKDQ----------------------------\n>tr|A0A7J4IVP9|A0A7J4IVP9_9ARCH/50-245 [subseq from] UbiA family prenyltransferase OS=Candidatus Diapherotrites archaeon OX=2026736 GN=ubiA PE=4 SV=1\n----------------------------------------------------------------------------------------AVLGF-NSLNMVFDLELDKIDKPKRPLPSGRVTVDEAIKLSVFLFLTSF----IISFF---TNLEFVLLLIAFFVVSYIYSSPIIHIKKYIWGSSFTGTFQYALIPVLSAAT----ISPkELPVVFFVYVIStYLVISNVKDIEDVDGEKENKISSFPILFGVNnTLALVLIGPIVL-NVCIAILIFANiiEKKYFYLVMAS-IISYSAF-------------------------------------\n>tr|A0A662TEX9|A0A662TEX9_9ARCH/34-241 [subseq from] Uncharacterized protein OS=archaeon OX=1906665 GN=DRN89_03505 PE=4 SV=1\n-------------------------------------------------------------------SLHYNVDIIA--FVNGFLTGFFITGAAMVVNDIFDIEVDAVNAPDRPLVSGVVSVRaAYILSVFLIVL-GLAFSVLEGVF-------AFVIAVVFALIAMIYNG---KLKVYGVYGNILV-ALCVVAPFLYGMAIAESIDLVVVAFSIMAFLVNVAREIIKDTMDIKGDLRRGVKTLPMKIGVKKSAYT---AFILTFIAVVMSLVIYPILELSVLYLGFVIPSI---------------------------------------\n>tr|A0A4D8XVL4|A0A4D8XVL4_SALSN/122-305 [subseq from] Homogentisate solanesyltransferase OS=Salvia splendens OX=180675 GN=HST PE=3 SV=1\n----------------------------------------------------------------------------------GLLALICGNGFIVGINQIYDVGIDKVNKPYLPIAAGDLSEQSA--WILVLLLAAAGVALV-GL---NFGPFITKLYCLGLFLGTIYSVPPLRMKRFPVVAFLIIATvrGFLlNYgVYYATRAALGLTfewSYPVAFITSFVTLFALVIAITKDLPDVEGDRKFQIDTLATKLGVRNIALLGSGLLLINYI-----------------------------------------------------------------\n>tr|A0A1G2TZ23|A0A1G2TZ23_9BACT/123-292 [subseq from] Uncharacterized protein OS=Candidatus Zambryskibacteria bacterium RIFCSPLOWO2_01_FULL_35_19 OX=1802757 GN=A3A90_01180 PE=4 SV=1\n-----------------------------------------------------------------------------VIVLCLSFY--FSWMFAVSTNDIVDEEIDAVSDPTRPLIANSLSKKDMKESATIFLVATL-ISGFL---AGYT---AFFFILTFTALYYIYSVPPTRFKTIPFFSSFIIGLCCLTAV-LAGFFLispfkYVSVFPSKLALAVV-VIFFLGS-HIRDMKDIEGDKKAGIKTVPIIFGDIWGPR----------------------------------------------------------------------------\n>tr|A0A3N5MN94|A0A3N5MN94_9EURY/33-267 [subseq from] Geranylgeranylglycerol-phosphate geranylgeranyltransferase (Fragment) OS=Methanoregulaceae archaeon OX=2485498 GN=EHM53_07170 PE=3 SV=1\n---------------------------------------------------------------------------VIPAVILLFVVVTLITAAGNVVNDYFDVDIDRVNRPERPIPSGLVQLPAARAYALTLF-----LAGILVSF--FTNSLCIAIAVFNSILLIAYAA---RLKRTPLLGNIAVSFLAASMFL-FGGALNGLPGfFHVMPFAVMTFFAMLARELVKDGEDVEGDKASGAVTIPIRYGITATMILALfCAVLGVVASLAPYLWW-G-FWYIIGILP--VDGIILSaCIKAVRCTTPYDVKVS-GASTLLKAGMFA-------\n>tr|A0A4V1ZLB9|A0A4V1ZLB9_9BRAD/1-101 [subseq from] Bacteriochlorophyll/chlorophyll a synthase (Fragment) OS=Bradyrhizobiaceae bacterium OX=2072420 GN=EON84_19860 PE=4 SV=1\n---------------------------------------------------------------------------------------------------------------------------------------------------------------------------------------------------------------------------------LNDFKSIEGDTRMGVNSLPVLLGAPMAARFACWVMAVPQLVVVAMLISWERPIYALAVGVLLVAQL-FLMAHLLKAPRERAPWYNGTGISCYVLGMLISAFA---\n>tr|A0A7J2YGA5|A0A7J2YGA5_9ARCH/38-147 [subseq from] Prenyltransferase (Fragment) OS=Candidatus Bathyarchaeota archaeon OX=2026714 GN=ENR55_01415 PE=4 SV=1\n-----------------------------------------------------------------------------KILLCGFGSGFFLTAASMIINDIYDREIDIINAPNRPIPSGLVSIKEAWSY--GALLTG---AGIISAYLI--NIYCFVIAIISLLISLIYN---MRFKKYGLIGNFMVS-FCVAVPFLFG------------------------------------------------------------------------------------------------------------------------------------\n>tr|A0A2H5UX35|A0A2H5UX35_9ARCH/41-238 [subseq from] Protoheme IX farnesyltransferase OS=archaeon HR01 OX=2035437 GN=cyoE PE=4 SV=1\n---------------------------------------------------------------------------------ALLAFFIFLTASLNSYNNLMDARADALTKKGFPIPSGAVST-EMATLVSASLY---GVSIVLLGWLSTINPYAGLILAADLILSFLYSAPRIRLKRLPVLKGSVLVFHSLFAPFTAASVISGFNPLNISDRLATAFVMGMANHTLQDFGDMEGDRLLGDRTLPLMLGVRRCLYA-VLAMYLLAMGLAALSTSSLQPF-TLALLA---------------------------------------------\n>tr|A0A662I1Y3|A0A662I1Y3_9CREN/38-250 [subseq from] Uncharacterized protein OS=Thermoprotei archaeon OX=2250277 GN=DRJ55_03345 PE=4 SV=1\n--------------------------------------------------------------------------------LLLALSALLISAGGNTINDYFDAEIDAVNKPWRPIPSGIISRETALAASILAFLAGTALG-------FYVSPACGLLAAVASALLTLYS---WKIKRKGLLGNLTIaGLSALNLVYG-GL--IA-PKPLYSLMPAAYAFlIITGREILKGLEDVVGDRMGEVKTLAVVRGEKYALIAStLALMGVIAISPIPLAMGYGPAYFALAVLGVDLP-IIASLAYVWREPIRR-------------------------\n>tr|A0A0G4APE7|A0A0G4APE7_9ROSI/135-319 [subseq from] AT3G11945-like protein OS=Pelargonium echinatum OX=122254 PE=2 SV=1\n------------------------------------------------------------------------------KALFGLFALICGNGYIVGINQIYDIGIDKVNKPYLPIAAGDLSV----QSAWLLVV-FFAVAGLTIVGL-NFGPFITSLYSLGLFLGTIYSVPPLRMKRFP-VAAFLIIATVrgflLNFgVYYATRAALGLAfqwSSPVVFITTFVTVFALVIAITKDLPDVEGDRKFQISTLATKLGVRNIAYLGSGLLLL--------------------------------------------------------------------\n>tr|A0A0G4AM35|A0A0G4AM35_9ROSI/138-323 [subseq from] AT3G11945-like protein OS=Pelargonium citronellum OX=73188 PE=2 SV=1\n------------------------------------------------------------------------------KALFGLFALICGNGYIVGINQIYDIGIDKVNKPYLPIAAGDLSV----QSAWLLVV-FFAVAGLTIVGL-NFGPFITSLYSLGLFLGTIYSVPPLRMKRFP-VAAFLIIATVrgflLNFgVYYATRAALGLAfqwSSPVVFITTFVTVFALVIAITKDLPDVEGDRKFQISTLATKLGVRNIAYLGSGLLLLN-------------------------------------------------------------------\n>tr|A0A497L3C7|A0A497L3C7_9ARCH/38-214 [subseq from] Uncharacterized protein OS=Candidatus Bathyarchaeota archaeon OX=2026714 GN=DRO32_01405 PE=4 SV=1\n-----------------------------------------------------------------------PGEDMWLRLSFGFLTGFSLLAASNALNDYWDREIDAINEPGRPIPSGLVRPREALI-----LSAFLTALGLVLAWLT--GLKCFL---TAALAASIADAYVTLGKKTGLLGNA-MVSICVAIPFAYGSLItAGEVEPLVAVFASMAFLANLGREVNKGIVDVPGDASKGVMTVAVKHGPKVAAILA-SA-----------------------------------------------------------------------\n>tr|A0A445D733|A0A445D733_ARAHY/161-342 [subseq from] Uncharacterized protein OS=Arachis hypogaea OX=3818 GN=Ahy_A05g024812 PE=3 SV=1\n---------------------------------------------------------------------------------------ICGNGYIVGINQIYDISIDKVNKPYLPIAAGDLS----VQSAWLL-VAFFAAAGLLIVGL-NFGPFIFSLYTLGLFLGTIYSVPPLRMKRFPI-AAFLIIATvrgFlLNFgVYYATRAALGLAfewSSPVVFITTFVTLFALVIAITKDLPDVEGDRKYQISTFATKLGVRNIAFLGCGILLM---NYIGSI-----------------------------------------------------------\n>tr|A0A6P4D9K9|A0A6P4D9K9_ARADU/161-342 [subseq from] homogentisate solanesyltransferase, chloroplastic isoform X1 OS=Arachis duranensis OX=130453 GN=LOC107488364 PE=3 SV=1\n---------------------------------------------------------------------------------------ICGNGYIVGINQIYDISIDKVNKPYLPIAAGDLS----VQSAWLL-VAFFAAAGLLIVGL-NFGPFIFSLYTLGLFLGTIYSVPPLRMKRFPI-AAFLIIATvrgFlLNFgVYYATRAALGLAfewSSPVVFITTFVTLFALVIAITKDLPDVEGDRKYQISTFATKLGVRNIAFLGCGILLM---NYIGSI-----------------------------------------------------------\n>tr|A0A0G4ALQ8|A0A0G4ALQ8_9ROSI/139-319 [subseq from] AT3G11945-like protein OS=Pelargonium dichondrifolium OX=73194 PE=2 SV=1\n-----------------------------------------------------------------------------------LFALICGNGYIVGINQIYDIGIDKVNKPYLPIAAGDLSV----QSAWLLVV-FFAVAGLTIVGL-NFGPFITSLYSLGLFLGTIYSVPPLRMKRFP-VAAFLIIATVrgflLNFgVYYATRAALGLAfqwSSPVVFITTFVTVFALVIAITKDLPDVEGDRKFQISTLATKLGVRNIAYLGSGLLLLN-------------------------------------------------------------------\n>tr|A0A1V5MNZ8|A0A1V5MNZ8_9FIRM/43-233 [subseq from] Prenyltransferase OS=Firmicutes bacterium ADurb.Bin419 OX=1852892 GN=BWY74_00491 PE=3 SV=1\n----------------------------------------------------------------------------------------IVTGAGNSINDYFDHKIDAVNKPERPIPSGRITLKKALIYSITLSTVGILIALLINVLLGS-------IAFFSSILMIFY-ARDLKT--KCLIGNIAISF-LTGLCFVFGGIAVDQITISVY-LGFFAFLMTMAREIVKDMEDMVGDKKEGATTLPILYGKRNSSIIASFFMIIASLtSPILYFIGIFSIYYLIILLIAII---VF-------------------------------------\n>tr|A0A7C6FTD0|A0A7C6FTD0_9EURY/43-233 [subseq from] Digeranylgeranylglyceryl phosphate synthase OS=Methanobacterium sp. OX=2164 GN=GXZ72_03060 PE=3 SV=1\n----------------------------------------------------------------------------------------IVTGAGNSINDYFDHKIDAVNKPERPIPSGRITLKKALIYSITLSTVGILIALLINVLLGS-------IAFFSSILMIFY-ARDLKT--KCLIGNIAISF-LTGLCFVFGGIAVDQITISVY-LGFFAFLMTMAREIVKDMEDMVGDKKEGATTLPILYGKRNSSIIASFFMIIASLtSPILYFIGIFSIYYLIILLIAII---VF-------------------------------------\n>tr|A0A2N5KA24|A0A2N5KA24_9BACT/54-223 [subseq from] Uncharacterized protein OS=Candidatus Saccharibacteria bacterium OX=2026720 GN=CYG49_04755 PE=4 SV=1\n----------------------------------------------------------------------------------------ALYGMVVIINDLADYPIDTLNKR-RDIPLVA---GTVAPSDYVSLLVGLSVVVTLIGLA--LNQNVLLVSALYLLLGWLYSGP-ANLKNRGLPAIILLGACYGLLPWWLGAAATGIgPNPTLLVVSISSFIFAAGTVLLKDFKDVVGDRAGGKRTLLVVFGSTFVQGLLL------ALTLTGY------------------------------------------------------------\n>tr|M4CB50|M4CB50_BRARP/120-320 [subseq from] Uncharacterized protein OS=Brassica rapa subsp. pekinensis OX=51351 PE=3 SV=1\n---------------------------------------------------------------------HLIKWSLVLKALSGLLALICGNGYIVGINQIYDIGIDKVNKPYLPIAAGDLS----VQSAWLLVI-FFAIAGLLVVGF-NFGPFITCLYTLGLFLGTIYSVPPLRMKRFP-VAAFLIIATVrgflLNFgVYHATRAALGLsfqWSAPVAFITSFVTLFALVIAITKDLPDVEGDRKFQISTLATKLGVRNIAFLGSGLLLVNYISAIS-------------------------------------------------------------\n>tr|M0PEA3|M0PEA3_9EURY/54-269 [subseq from] Digeranylgeranylglyceryl phosphate synthase OS=Halorubrum arcis JCM 13916 OX=1230455 GN=ubiA PE=3 SV=1\n---------------------------------------------------------------------------------------------GNAINDYFDREIDAVNRPDRPIPRGAVSPRGALATATVWFA--VAVAAAIA-----LPPLAIAIAA-VNLVALVTYTS--IFKGTPGLGN-ALVAYLVGSTFLFGGAAAGNPR-AVLVLAALAGLSTFTREVIKDVEDVAGDREEGLATLPIAVGERTALRIGAAALVV-AVAVSPLPYRSGTLGAAyLAVVAVADAVMLYATYESFSDPAAAQRRFKYG--TFLAAAAFV-------\n>tr|A0A444Z832|A0A444Z832_ARAHY/161-344 [subseq from] Uncharacterized protein OS=Arachis hypogaea OX=3818 GN=Ahy_B05g078785 PE=3 SV=1\n---------------------------------------------------------------------------------------ICGNGYIVGINQIYDISIDKVNKPYLPIAAGDLS----VQSAWLL-VAFFAAAGLLIVGL-NFGPFIFSLYTLGLFLGTIYSVPPLRMKRFPI-AAFLIIATvrgFlLNFgVYYATRAALGLAfewSSPVVFITTFVTLFALVIAITKDLPDVEGDRKYQISTFATKLGVRNIAFLGCGILL---MNYIGSILA---------------------------------------------------------\n>tr|A0A0G4APE9|A0A0G4APE9_9ROSI/138-321 [subseq from] AT3G11945-like protein OS=Pelargonium nanum OX=59882 PE=2 SV=1\n------------------------------------------------------------------------------KALFGLFALICGNGYIVGINQIYDIGIDKVNKPYLPIAAGDLSVQ----SAWLLVV-FFAVAGLAIVGL-NFGPFITSLYSLGLFLGTIYSVPPLRMKRFP-VAAFLIIATVrgflLNFgVYYATRAALGLAfqwSSPVVFITTFVTVFALVIAITKDLPDVEGDRKFQISTLATKLGVRNIAYLGSGLLL---------------------------------------------------------------------\n>tr|M0DCC2|M0DCC2_9EURY/54-269 [subseq from] Digeranylgeranylglyceryl phosphate synthase OS=Halorubrum terrestre JCM 10247 OX=1227486 GN=ubiA PE=3 SV=1\n---------------------------------------------------------------------------------------------GNAINDYFDREIDAVNRPDRPIPRGAVSPRGALATATVWFAVAVAAAVAL-------PPLAIAIAA-VNLVALVTYTS--IFKGTPGLGN-ALVAYLVGSTFLFGGAAAGNPR-AVLVLAALAGLSTFTREVIKDVEDVAGDREEGLATLPIAVGERTALRIGAAALVV-AVAVSPLPYRSGTLGAAyLAVVAVADAVMLYATYESFSDPAAAQRRFKYG--TFLAAAAFV-------\n>tr|M0ET39|M0ET39_9EURY/54-269 [subseq from] Digeranylgeranylglyceryl phosphate synthase OS=Halorubrum distributum JCM 9100 OX=1227467 GN=ubiA PE=3 SV=1\n---------------------------------------------------------------------------------------------GNAINDYFDREIDAVNRPDRPIPRGAVSPRGALATATVWFAVAVAAAVAL-------PPLAIAIAA-VNLVALVTYTS--IFKGTPGLGN-ALVAYLVGSTFLFGGAAAGNPR-AVLVLAALAGLSTFTREVIKDVEDVAGDREEGLATLPIAVGERTALRIGAAALVV-AVAVSPLPYRSGTLGAAyLAVVAVADAVMLYATYESFSDPAAAQRRFKYG--TFLAAAAFV-------\n>tr|M0F9I3|M0F9I3_9EURY/54-269 [subseq from] Digeranylgeranylglyceryl phosphate synthase OS=Halorubrum distributum JCM 10118 OX=1227468 GN=ubiA PE=3 SV=1\n---------------------------------------------------------------------------------------------GNAINDYFDREIDAVNRPDRPIPRGAVSPRGALATATVWFAVAVAAAVAL-------PPLAIAIAA-VNLVALVTYTS--IFKGTPGLGN-ALVAYLVGSTFLFGGAAAGNPR-AVLVLAALAGLSTFTREVIKDVEDVAGDREEGLATLPIAVGERTALRIGAAALVV-AVAVSPLPYRSGTLGAAyLAVVAVADAVMLYATYESFSDPAAAQRRFKYG--TFLAAAAFV-------\n>tr|M0NNC7|M0NNC7_9EURY/54-269 [subseq from] Digeranylgeranylglyceryl phosphate synthase OS=Halorubrum litoreum JCM 13561 OX=1227483 GN=ubiA PE=3 SV=1\n---------------------------------------------------------------------------------------------GNAINDYFDREIDAVNRPDRPIPRGAVSPRGALATATVWFAVAVAAAVAL-------PPLAIAIAA-VNLVALVTYTS--IFKGTPGLGN-ALVAYLVGSTFLFGGAAAGNPR-AVLVLAALAGLSTFTREVIKDVEDVAGDREEGLATLPIAVGERTALRIGAAALVV-AVAVSPLPYRSGTLGAAyLAVVAVADAVMLYATYESFSDPAAAQRRFKYG--TFLAAAAFV-------\n>tr|A0A0G4ANC1|A0A0G4ANC1_9ROSI/143-323 [subseq from] AT3G11945-like protein OS=Pelargonium australe OX=59866 PE=2 SV=1\n-----------------------------------------------------------------------------------LFALICGNGYIVGINQIYDIGIDKVNKPYLPIAAGDLSV----QSAWLLVV-FFAVAGLTIVGL-NFGPFITSLYSLGLFLGTIYSVPPLRMKRFP-VAAFLIIATVrgflLNFgVYYATRAALGLAfqwSSPVVFITTFVTVFALVIAITKDLPDVEGDRKFQISTLATKLGVRNIAYLGSGLLLLN-------------------------------------------------------------------\n>tr|A0A7J4KB06|A0A7J4KB06_9EURY/46-227 [subseq from] Digeranylgeranylglyceryl phosphate synthase OS=Methanoregulaceae archaeon OX=2485498 GN=HA256_00015 PE=3 SV=1\n----------------------------------------------------------------------------------------LITAGGNTINDYYDAGIDRINRPDRPIPSGEVSLRGAGSLSFILFTGGIV----LSL---FTNPLCITIAVFNAALLFLYAC---RFKKTLFIGNMTVA--YLSASiFLFGGALYGPAGmAQVSAIALITFFAMLSRELLKAAEDVEGDARAGAVTVPVEYGVRVTVLLSL--L-FVLCAIAGSLYPvrwWGLPYFG--------------------------------------------------\n>tr|A0A0G4ANC5|A0A0G4ANC5_9ROSI/143-323 [subseq from] AT3G11945-like protein OS=Pelargonium exstipulatum OX=59873 PE=2 SV=1\n-----------------------------------------------------------------------------------LFALICGNGYIVGINQIYDIGIDKVNKPYLPIAAGDLSV----QSAWLLVV-FFAVAGLTIVGL-NFGPFITSLYSLGLFLGTIYSVPPLRMKRFP-VAAFLIIATVrgflLNFgVYYATRAALGLAfqwSSPVVFITTFVTVFALVIAITKDLPDVEGDRKFQISTLATKLGVRNIAYLGSGLLLLN-------------------------------------------------------------------\n>tr|A0A816WJH2|A0A816WJH2_BRANA/123-323 [subseq from] (rape) hypothetical protein OS=Brassica napus OX=3708 GN=DARMORV10_A03P37370.1 PE=4 SV=1\n---------------------------------------------------------------------HLIKWSLVLKALSGLLALICGNGYIVGINQIYDIGIDKVNKPYLPIAAGDLS----VQSAWLLVI-FFAIAGLLVVGF-NFGPFITCLYTLGLFLGTIYSVPPLRMKRFP-VAAFLIIATVrgflLNFgVYHATRAALGLsfqWSAPVAFITSFVTLFALVIAITKDLPDVEGDRKFQISTLATKLGVRNIAFLGSGLLLVNYISAIS-------------------------------------------------------------\n>tr|A0A0L9TGY0|A0A0L9TGY0_PHAAN/122-299 [subseq from] Uncharacterized protein OS=Phaseolus angularis OX=3914 GN=LR48_Vigan661s003100 PE=3 SV=1\n----------------------------------------------------------------------------------------LMDFYVNGVNQLYDYEIDKINKPFLPLPSGAFSLTtGVVITVSSAIMGFLA-SYMIGSWPLFWGLLSFFLIWSG----YSIKGPFLRWKKNPLLAATCIYTTlalIFPISFFYHMKTFvlkrAVAFPKPLmFFVAFTSIYSLGIALFKDIPDIEGDKAFGIQSFSTRLGQKKVFWICVSILES--------------------------------------------------------------------\n>tr|A0A0G4AMY0|A0A0G4AMY0_PELHO/143-323 [subseq from] AT3G11945-like protein OS=Pelargonium hortorum OX=4031 PE=2 SV=1\n-----------------------------------------------------------------------------------LFALICGNGYIVGINQIYDIGIDKVNKPYLPIAAGDLSV----QSAWLLVV-FFAVAGLTIVGL-NFGPFITSLYSLGLFLGTIYSVPPLRMKRFP-VAAFLIIATVrgflLNFgVYYATRAALGLAfqwSSPVVFITAFVTVFALVIAITKDLPDVEGDRKFQISTLATKLGVRNIAYLGSGLLMLN-------------------------------------------------------------------\n>tr|A0A832V044|A0A832V044_9ARCH/13-253 [subseq from] UbiA family prenyltransferase OS=Candidatus Naiadarchaeales archaeon SRR2090159.bin1288 OX=2756140 GN=H1012_03770 PE=4 SV=1\n-----------------------------------------TLIDISRPINVAMVVFGVLVTFFARP-----PGPLNLELLfPTIIAAAFIAAGGNAINDYYDVFIDKINRPDRPLPSGKITLRGIWAYAFALFAIGIVVSWLLPFWS-------FLIAFTNAFLLAIYA---YRLKRSGFFGDLVISYLVASVFIFAGTAIDNLEIGFILAIAAF--FTNTAREILKDLEDIKGDKMFGVRTLPLIAGRKKS-VIFVSSFLVISILVSPFPYTLGILTYPYLVVAFVADGIFAYIIYLL-------------------------------\n>tr|A0A1J4U2U3|A0A1J4U2U3_9BACT/9-214 [subseq from] Uncharacterized protein OS=Ignavibacteria bacterium CG1_02_37_35 OX=1805220 GN=AUJ54_11020 PE=4 SV=1\n-------------------------------------------------------------------------------LLLAAVAAAFIAASANIINDYFDIEIDKINRPERILASGELNVRTALIIYFFFILGGTALSSLVHVQA-------MLVVVGSIILTFFYS---YKIKKIPLLGNA-VVAFMTGLAFLFGGVAVGKISAAVFPFIFAFTINFM-REVVKDMEDTEGDTRANVFTFPVKYGFENAKTLLyvVGL-FLLIAMLIPYLLKIFNAKYLAVIAGSVVPMLVYSMY----------------------------------\n>tr|A0A537FKP7|A0A537FKP7_9ARCH/61-232 [subseq from] Uncharacterized protein OS=Candidatus Bathyarchaeota archaeon OX=2026714 GN=E6H14_03300 PE=4 SV=1\n----------------------------------------------------------------------------REAVFGFLTAS-LMMAGTMVANDVYDVEIDRVNSPQRPLPSGTVKTRDAVALAVTLSAAAILFSALLNLWTFLTA----LLAL--ALMVY-YN---TRGKRTGLIGNAVVS-FNVALPFFYGGLAVNSIRPLLFIFSVVAFLANFGREVAKGIADVKGDSLRQVRTLAVVRGAKSAAFASAGLF----------------------------------------------------------------------\n>tr|A0A1G7L818|A0A1G7L818_9EURY/55-253 [subseq from] Digeranylgeranylglyceryl phosphate synthase OS=Halorubrum xinjiangense OX=261291 GN=SAMN04488067_104251 PE=3 SV=1\n----------------------------------------------------------------------------------------------NAINDYFDREVDAVNRPDRPIPRGAVSPRAALA----TAVGWFAVA----VAAAVTLPPLAIAIAAVNLVALVT-YTSL-FKGTPGLGN-ALVAYLVGSTFLFGGAAVGNP-HAVLVLAALAGLSTFTREVIKDVEDVAGDREEGLTTLPIAVGERTALQIGAAALVVAvAVSPLPYLTGTlGAAYLAVVGVADAV--MLYATYESFADPAAA-------------------------\n>tr|A0A662KQA5|A0A662KQA5_9ARCH/53-242 [subseq from] Prenyltransferase OS=Thermoplasmata archaeon OX=1906666 GN=DRN18_00840 PE=4 SV=1\n-----------------------------------------------------------------------------------FLTALFLQMSTFSLNDYLDLEIDKRNRRvDRPLVRGDLKPKDALII--SMVLFPLGIAFSI-----FVNPICFIIALVSGLLGVAYD---FKMKKIKYVGNLYIAY-TTAIPFIFGSLSVSSLHYAVIVLAMIAFIASLGREMMKDIMDIDGDRAEGVKSIPMYLGERkTCLIISLLYMLAVLLSLLPFLFFKDTMFYLNH------------------------------------------------\n>tr|A0A328SI49|A0A328SI49_9EURY/43-234 [subseq from] Digeranylgeranylglyceryl phosphate synthase OS=Methanosphaera sp. SHI613 OX=1945631 GN=BZ133_02840 PE=3 SV=1\n----------------------------------------------------------------------------------------IATGAGNTINDYYDYEIDKINKPDRPIPSGRIPRNNALYYSLILFLIATVIGFYISIPNGIT---VI----ICSVIMIIYA---YDFKQRCLIGNMTVSI-LTALTFVFG----GLITHDLYISSILAVfafLMTLSREIIKDCEDIEGDIQEGAHTLPIAYGKDISIKLAfIINILTCILTPLLYIMGIFSIYYMI---IVLIADIIFI------------------------------------\n>tr|A0A6B1IYU6|A0A6B1IYU6_9EURY/54-258 [subseq from] Digeranylgeranylglyceryl phosphate synthase OS=Halorubrum terrestre OX=267368 GN=GLW30_11855 PE=3 SV=1\n---------------------------------------------------------------------------------------------GNAINDYFDREIDAVNRPDRPIPRGAVSPRGALATATVWFAVAVAAA--------VALPRLAIAIAAVNLVALVTYTS--IFKGTPGLGN-ALVAYLVGSTFLFGGAAAGNPR-AVLVLAALAGLSTFTREVIKDVEDVAGDREEGLATLPIAVGERTALRIGAAALVV-AVAVSPLPYRSGTLGAAyLAVVAVADAVMLYATYESFSDPAAAQRRFK--------------------\n>tr|A0A7Y5IDA4|A0A7Y5IDA4_9BACT/41-199 [subseq from] Geranylgeranylglycerol-phosphate geranylgeranyltransferase OS=Bacteroidetes bacterium OX=1898104 GN=HUU02_06235 PE=4 SV=1\n-----------------------------------------------------------------------------------SLSGALIGSGGMVINDIIDVEIDRINKPDRPIPSGAVDRYDAM-----MFYGALTGAGL--IMSAYTTRSAFIIAFIAAPVIVMYSK---GFKGTPLFGNLIV-AALTGLAFIYGGAVVGNIRQAVMPAVFAF-LINVGREVIKDMEDVEGDAKNGASTLPVRYGMQAAAA----------------------------------------------------------------------------\n>tr|A0A534HPT3|A0A534HPT3_9EURY/7-208 [subseq from] Geranylgeranylglycerol-phosphate geranylgeranyltransferase OS=Euryarchaeota archaeon OX=2026739 GN=E6K19_08275 PE=4 SV=1\n---------------------------------------------LARPLNAGMSAIGVaVGGVVAVGREAWGPVAVPLAL--AAAAAAAFTAGGNALNDIYDRETDRVNHPERPLASGRMT----VRTAWAFVGASFGLAAVLAAFVNV--FALGLVALNAA-LMFSYEA---GLKARGAPGNLVIAYLVGSLFLFAGVAVFrGTPEPLIrtGVLAALASVATLGREITKDIEDLRGD--VDRRTLPRRIGVRAASLLAA-------------------------------------------------------------------------\n>tr|A0A0G4ALR1|A0A0G4ALR1_9ROSI/143-327 [subseq from] AT3G11945-like protein OS=Pelargonium myrrhifolium OX=253081 PE=2 SV=1\n-----------------------------------------------------------------------------------LFALICGNGYIVGINQIYDIGIDKVNKPYLPIAAGDLSV----QSAWLLVV-FFAVAGLTIVGL-NFGPFITSLYSLGLFLGTIYSVPPLRMKRFPV-AAFLIIAmvrGFLlNFgVYYATRAALGLAfqwSTPVVFITTFVTVFALVIAITKDLPDVEGDRKFQISTLATKLGVRNIAYLGSGLLL---LNYVGS------------------------------------------------------------\n>tr|A0A3P6A975|A0A3P6A975_BRACM/124-324 [subseq from] Uncharacterized protein OS=Brassica campestris OX=3711 GN=BRAA03T12898Z PE=3 SV=1\n---------------------------------------------------------------------HLIKWSLVLKALSGLLALICGNGYIVGINQIYDIGIDKVNKPYLPIAAGDLS----VQSAWLLVV-FFAIAGLLVVGF-NFGPFITCLYTLGLFLGTIYSVPPLRMKRFP-VAAFLIIATVrgflLNFgVYHATRAALGLsfqWSAPVAFITSFVTLFALVIAITKDLPDVEGDRKFQISTLATKLGVRNIAFLGSGLLLVNYISAIS-------------------------------------------------------------\n>tr|A0A6B1I992|A0A6B1I992_9EURY/54-258 [subseq from] Digeranylgeranylglyceryl phosphate synthase OS=Halorubrum terrestre OX=267368 GN=GLW36_12165 PE=3 SV=1\n---------------------------------------------------------------------------------------------GNAINDYFDREIDAVNRPDRPIPRGAVSPRGALATATVWFAVAVAAAVAL-------PPLAIAIAA-VNLVALVTYTS--IFKGTPGLGN-ALVAYLVGSTFLFGGAAAGNPR-AVLVLAALAGLSTFTREVIKDVEDVAGDREEGLATLPIAVGERTALRIGAAALVV-AVAVSPLPYRSGTLGAAyLAVVAVADAVMLYATYESFSDPAAAQRRFK--------------------\n>tr|A0A842MJM6|A0A842MJM6_9ARCH/56-244 [subseq from] Geranylgeranylglycerol-phosphate geranylgeranyltransferase OS=Candidatus Methanosuratus sp. OX=2495426 GN=H5T32_03970 PE=4 SV=1\n----------------------------------------------------------------------------------------FLTASSMAMNDYVDLEIDRVNQPGRPLPSGAISKASALAI--SALTGAIG---IMSAFPFR--ESAVFLAVLTFVASALYN---LYGKKTGIWGNLVVSY-CVAVPFlYGGIVVLGAFNVTSVTFFLLAFLANTGREVTKGIADMEGDRLRGIRTVALVWGEKTAALVSA-LFYLTAVAITPLPYVFGQ--LGMSYVLLVVPV----------------------------------------\n>tr|A0A0G4ALP5|A0A0G4ALP5_9ROSI/138-324 [subseq from] AT3G11945-like protein OS=Erodium foetidum OX=337372 PE=2 SV=1\n------------------------------------------------------------------------------KALSGLFALICGNGYIVGINQIYDIGIDKVNKPYLPIAAGDLSV----QSAWLLVV-FFAVAGLSI-VGWNFGPFITSLYSLGLFLGTIYSVPPLRMKRFP-VAAFLIIATVrgflLNFgVYYATRAALGLpfqWSSPVVFITTFVTVFALVIAITKDLPDVEGDRKFQISTLATKLGVRNIAYLGSGLLLLNY------------------------------------------------------------------\n>tr|Q0YUD3|Q0YUD3_9CHLB/58-215 [subseq from] UbiA prenyltransferase OS=Chlorobium ferrooxidans DSM 13031 OX=377431 GN=CferDRAFT_2103 PE=4 SV=1\n-----------------------------------------------------------------------------------------------ILNDCFDIETDRINAPSRPLPSGVVTKTEAILLATVVALLGF-LSGLMiGVEA-------FFVVCIVWVAGFLYN---WRLKKSGLIGNLIVGFS-VGMSFVFGGITVGQPYEKIVwFLALTTMIVDLGEEIAADALDVEGDRKTGSRSLAVRFGPERTMKIAAAIFGIV-------------------------------------------------------------------\n>tr|A0A7Z9N2X0|A0A7Z9N2X0_9BACT/58-276 [subseq from] Uncharacterized protein OS=Candidatus Marinimicrobia bacterium OX=2026760 GN=EYO24_06030 PE=4 SV=1\n---------------------------------------------------------------------------------------------ANSLNDFIDFKIDQVNRPNRPLTAGLVKRNTALIFSVLLFVGGSVTALFLSKLAAMI----AILIVLP--LIILY---NLKLKQLPLVGNIVI-ALILGLTFVFSGAVFGNIKPMIIPCFLAFGLT-LVRELVKDIEDMEGDRLAGLTTFPIIAGFNRAgKLTALFAVMIGVGALTPYMMGIYSFWYLAFLvLGVEIPLIIL-VVLFMKSPEKLNFSLASKTlKISTILGI---------\n>tr|A0A800J642|A0A800J642_9BACT/7-230 [subseq from] Digeranylgeranylglyceryl phosphate synthase OS=Bacteroidetes bacterium OX=1898104 GN=EYQ24_13940 PE=4 SV=1\n-------------------------------------------LRLTRPLNVVLFLAATaLGGLLAAGTSAFEGASLVRMLLA-MLSATCVGAGSMVVNDLYDVEIDKVNRPERPLASGRVSRR----TAWIF-YATLSLAGIL--LAAWVSPLHVAFATASVLFLWGYS---VALKGTVLLGNLAVGAT-IALGVLFGGLAAGPATAPLWAGVLLGGAITFVREIAKDVEDVEGDRIGGARTLPIVWGERRALGLALALTGLVLVSLPLAAETVGTAF----------------------------------------------------\n>tr|A0A2K3JI42|A0A2K3JI42_9ARCH/50-220 [subseq from] Uncharacterized protein OS=Thermoplasmata archaeon M9B2D OX=1933280 GN=BV458_03005 PE=4 SV=1\n------------------------------------------------------------------------------------FTALFLEASTFALNDYYDLDIDRINKrTDRPLVRGDISKKTALYLFYLLF--PLGLV-----CSFFVNLTCFLIALITAVISVLYD---MKIKQIKLVGNFYI-AYIMAIPFIFGGATvlgndafsLGAITPVLYIIALIAFLAGAGREIMKDVMDFEGDQIKGVKSFPRYIGKRASNGMAA-------------------------------------------------------------------------\n>tr|A0A7C1EAR4|A0A7C1EAR4_9ARCH/20-304 [subseq from] Uncharacterized protein OS=Thermoplasmatales archaeon OX=2268204 GN=ENN54_05360 PE=4 SV=1\n----------------------------------------RAWLQLVRPFTLiAPfiaIFFGVVIQLSVDGDLAAFLPHVPTIVFA-SLALSAAQAVGQILNQIEDVEIDRLNhKDYRPITSGAISVEQAEIATWALAIFAILVG-----FAINAQYGLFMLVF--LIFGIIYNLEPFRLKRRLWMNTFSLAISRGLLPLPAAWSIFGNPA--DATPWMLGSVMALWVlawQNTKDFTDVEGDRQCGIVTPAVYHRWKTLTAI-IGICSlLTFVLLAGYIASGWLPGTMLTVFILALPTA-WMFYKMVKNSIGFTALenNELWASFYLVLaGFYIVA-----\n>tr|A0A0G4AM44|A0A0G4AM44_9ROSI/143-323 [subseq from] AT3G11945-like protein OS=Pelargonium transvaalense OX=158603 PE=2 SV=1\n-----------------------------------------------------------------------------------LFALICGNGYIVGINQIYDIGIDKVNKPYLPIAAGDLSV----QSAWLLVV-FFAVAGLTIVGL-NFGPFITSLYSLGLFLGTIYSVPPLRMKRFP-VAAFLIIATVrgflLNFgVYYATRAALGLAfrwSSPVVFITTFVTVFALVIAITKDLPDVEGDRKFQISTLATKLGVRNIAYLGSGLLLLN-------------------------------------------------------------------\n>tr|X1B8Y5|X1B8Y5_9ZZZZ/58-251 [subseq from] Uncharacterized protein OS=marine sediment metagenome OX=412755 GN=S01H4_50408 PE=4 SV=1\n-----------------------------------------------------------------------------------------------AINDYIDFELDKSNKrSDRPLVLGLLTRKTALITAIVLMLIDLVIVLFLD---GITLI----TALVSIPIFYIYS---LGLKKRIFVKNFLIAYSYTGTILFGSLVSDAFLEPIIIYFALMGFIVGLGSEIMFDIADVEGDKKLGINTIPSKFGTKTAAKVSsVLyLVIIIMDPLPFFILIDSRLYFdPLFLILILIPIISYFF-----------------------------------\n>tr|A0A0P1P158|A0A0P1P158_9BACT/39-275 [subseq from] Geranylgeranylglycerol-phosphate geranylgeranyltransferase OS=Candidatus Chrysopegis kryptomonas OX=1633643 GN=JGI23_01710 PE=3 SV=1\n---------------------------------------------------------------------------ILKLALIAGIAGALIDAGGNIINDFFDVEIDRINKPERPIPSGLITRKSSLLIYFLTTISGLALTLFLNKLAR-------GIALISTMIIFLYS---FKLKRTPLFGNFTVAF-MTGLAFiFAGSVV-NNF-KDTIFPFLFAFLINFPREIIKDIEDIEGDLKVGIKTFPIVAGIKASVAVSVVVLlLLLFLTFVPYLIKLYN-HIFLILIFLVDIGLIYVIVSLLKDTSKLNLNKLSNLLKFeMLVGLFA-------\n>tr|A0A2K3IUC3|A0A2K3IUC3_9ARCH/50-220 [subseq from] Uncharacterized protein OS=Thermoplasmata archaeon M11B2D OX=1933281 GN=BV459_08550 PE=4 SV=1\n------------------------------------------------------------------------------------FTALFLEASTFALNDYYDLDIDRINKrTDRPLVRGDISKKTALYLFYLLF--PLGLV-----CSFFVNLTCFLIALITAVISVLYD---MKIKQIKLVGNFYI-AYIMAIPFIFGGATvlgndafsLGAITPVLYIIALIAFLAGAGREIMKDVMDFEGDQIKGVKSFPRYIGKRASNGMAA-------------------------------------------------------------------------\n>tr|A0A285P058|A0A285P058_9EURY/47-241 [subseq from] Geranylgeranylglycerol-phosphate geranylgeranyltransferase OS=Natronoarchaeum philippinense OX=558529 GN=SAMN06269185_2374 PE=4 SV=1\n----------------------------------------------------------------------------AAAALVAML----ATAGGNAINDYVDRDLDVVDSPDRPIPSGAVDAGTALALGTALLAGALAVAAVLP------APAIAIAAVN-VLAVAAYT---SGLKGRAGAGNVLVALLSGSTLLFGG-AAAGDASATAG-LATLATLPALAREILLDVRDVRGDRAAGLTTLPVCLGERSALLVAAATLLLAVLvSPVPYLTGTLGAVYLLAMVAA--------------------------------------------\n>tr|A0A172WH66|A0A172WH66_9EURY/28-266 [subseq from] Digeranylgeranylglyceryl phosphate synthase OS=Thermococcus piezophilus OX=1712654 GN=A7C91_05800 PE=3 SV=1\n---------------------------------------------------------------VAVGHF---P-DLKTSLLVfLVVTLGCAGG--NTINDYFDYEIDKVNRPDRPLPRGAMDRKTALWYAMLLFAVGMALAYMINRYA-------FILAVIAYVTMCLYA---WKLKPLPFIGNLVVAGLTGATPLYGAVAVehFG-LAGYLAICAFLVNVA---REVIKDIEDVEGDLVKGAKTLPIIWGKKKAAYV--GSFFALLTVIASFLpvkAGVGIGYYAMVPVDVIILYAAY---LILKSQER---EMARKSQKLLKMSIFLA------\n>tr|A0A7C1D1V4|A0A7C1D1V4_9BACT/47-256 [subseq from] Uncharacterized protein OS=bacterium OX=1869227 GN=ENN22_03555 PE=4 SV=1\n------------------------------------------------------------------------------NVLLASLSGGFIAAGANAINDYFDVETDRINKPYRPIAARIITMREGGL--FSMVLFSIGvILGLLVNWL------AFVVAVFSSMLLYWYSA---RLKRTVLWGNLSVSL-ITSLAFIYGGIAVNRLGLAL--IPAVFSfFYHLGREIIKDAEDIAGDIADRIVTLPIEFGKRKALLLATGIyIFLIGLTIVPYALNIFGIYYLIIVVAIVNAVVVFALFSMW-------------------------------\n>tr|A0A662NZ59|A0A662NZ59_9EURY/82-233 [subseq from] Uncharacterized protein OS=Thermococci archaeon OX=2250254 GN=DRN46_04640 PE=4 SV=1\n----------------------------------------------------------------------------------------------MVLNDYFDYELDRINRPDRPIPSGIVSRESALFFSSVLFLIG----SIILIFSGGaLTVSI---GIVAMLMLVVYNW---KMKrEGGIIGNVM-VSSLTAMTFLYGGSLSGSLEMPLLFSA-IAFFAMTGREIVKDIEDALGDSAFNVKSLPITRGEEFSRRVA--------------------------------------------------------------------------\n>tr|A0A419EK98|A0A419EK98_9BACT/55-223 [subseq from] Prenyltransferase OS=Ignavibacteriales bacterium OX=2049428 GN=C4539_19555 PE=4 SV=1\n----------------------------------------------------------------------------------------------LVLNDYFDIETDKVNAPHRPIPSGLVAPVDALMFSIILMFAGLFLSYMISIATL--ICSVVL-----IIIGFLYN---RKLKKSGWPGNVMVSFSVGMTFIYGGISVGLPYNKEVIVFALIAALIDLGEEIAADAMDMDGDKLINSNSLAIKYGKQAALKTsSYIFILVILLTSVPFIL----------------------------------------------------------\n>tr|A0A445LPW4|A0A445LPW4_GLYSO/136-320 [subseq from] Homogentisate solanesyltransferase, chloroplastic isoform A OS=Glycine soja OX=3848 GN=D0Y65_004165 PE=3 SV=1\n-------------------------------------------------------------------------------AFCGLFALICGNGYIVGINQIYDISIDKVNKPYLPIAAGDLSVQ----SAWFLVIF-FAAAGLS-IVGLNFGPFIFSLYTLGLFLGTIYSVPPFRMKRFP-VAAFLIIATVrgflLNFgVYYATRAALGLAfewSSPVVFITTFVTFFALVIAITKDLPDVEGDRKYQISTFATKLGVRNIAFLGSGILLVN-------------------------------------------------------------------\n>tr|I1JFW4|I1JFW4_SOYBN/136-320 [subseq from] Uncharacterized protein OS=Glycine max OX=3847 GN=732619 PE=3 SV=1\n-------------------------------------------------------------------------------AFCGLFALICGNGYIVGINQIYDISIDKVNKPYLPIAAGDLSVQ----SAWFLVIF-FAAAGLS-IVGLNFGPFIFSLYTLGLFLGTIYSVPPFRMKRFP-VAAFLIIATVrgflLNFgVYYATRAALGLAfewSSPVVFITTFVTFFALVIAITKDLPDVEGDRKYQISTFATKLGVRNIAFLGSGILLVN-------------------------------------------------------------------\n>tr|A0A5K1DMP6|A0A5K1DMP6_9MAGN/1-28 [subseq from] Uncharacterized protein (Fragment) OS=Nymphaea colorata OX=210225 GN=NYM_LOCUS20068 PE=4 SV=1\n-------------------------------------------------------------------NFHWTIEDVAKSIVCMIMSGPCLTGYTQ-------------------------------------------------------------------------------------------------------------------------------------------------------------------------------------------------------------------------------------------\n>tr|A0A7C7C7H8|A0A7C7C7H8_9BACT/49-272 [subseq from] Uncharacterized protein OS=Candidatus Marinimicrobia bacterium OX=2026760 GN=EYN68_02340 PE=4 SV=1\n-----------------------------------------------------------------------------------------LIAAANAFNDYHDLEADRINQTNRPLPKGDLSPKTALILSILLFLMGAGISFTMN------TESFIIAAVVALPLMVVYS---LWLKGSVLIGNIIV-AAIIGLAFLFVGALFSELNRMITPSLLAFGFTVV-REFIKDMADAEGDRAAGLTTFPVKFGLETSARVAIVITTLFmALLAVPYLMNiYSEKYLVAAILGIGIP-LAYIISLLVKSPSSNNCH---TASQILKLSVFLGLL----\n>tr|A0A7C5TU17|A0A7C5TU17_9ARCH/265-467 [subseq from] Uncharacterized protein OS=Candidatus Altiarchaeales archaeon OX=2250256 GN=ENN13_02975 PE=4 SV=1\n-------------------------------------------------------ALGVVIGYLTfPQAFNWTPPFP-YLVFFSMLASAALSWMTQvNVNDIFDVEADKITNRRRPLPSGSLNRRDFATFTAIYFFFSVFLARIVSY------P-FFLVVIVSHAVATLYSMPPVRLKQYPILSKMVIGLISLI-AVFAGF--VGVSPPQnlqgFPITAALFILFGFGLSsHVIDLKDYESDKSGGVLSLPVLMGVENSKRVISIFVAL--------------------------------------------------------------------\n>tr|A0A537H7Z7|A0A537H7Z7_9ARCH/64-232 [subseq from] Uncharacterized protein OS=Candidatus Bathyarchaeota archaeon OX=2026714 GN=E6H15_04635 PE=4 SV=1\n------------------------------------------------------------------------------------LTASLLLAGTMVLNDIQDIQIDRVNTPNRPLPSGKIGVREAYAL--SLVLSSL--AIIFSAFLGVFTLLTALVAL--ALMAY-YN---TRGKKTGLLGNAVVS-FNVALPFFFGGLAVDNLRPLLFIFFLLAFLANMAREIAKGIADVAGDSAKGVRTVAVAMGTSSAARMTAALFAIAV------------------------------------------------------------------\n>tr|A0A7C7N3X5|A0A7C7N3X5_9BACT/58-276 [subseq from] Uncharacterized protein OS=Candidatus Marinimicrobia bacterium OX=2026760 GN=EYO48_06980 PE=4 SV=1\n---------------------------------------------------------------------------------------------ANSLNDFIDFKIDQVNRPNRPLTAGLVKRNTALIFSVLLFVGGSVTALFLSKLAAMI----AILIVLP--LIILY---NLKLKQLPLVGNIVI-ALILGLTFVFSGAVFGNIKPMIIPCFLAFGLTFV-RELVKDMEDMEGDRLAGLTTFPIIAGFNRAgKLTALFAVMIGVGALTPYMMGIYSFWYLAFLvLGVEIPLIIL-VVLFMKSPEKLNFSLASKTlKISTILGI---------\n>tr|A0A1S2YU14|A0A1S2YU14_CICAR/145-318 [subseq from] homogentisate solanesyltransferase, chloroplastic OS=Cicer arietinum OX=3827 GN=LOC101499831 PE=3 SV=1\n---------------------------------------------------------------------------------------ICGNGYIVGINQIYDISIDKVNKPYLPIAAGDLS----VQSAWLLVIF-FAAAGLLIVGL-NFGPFIFSLYSFGLFLGTIYSVPPLRMKRFP-VAAFLIIATVrgflLNFgVYYATRAALGLAfewSSPVVFITTFVTFFALVIAITKDLPDVEGDRRYQISTFATKLGVRNIAFLGSGIL----------------------------------------------------------------------\n>tr|A0A6N7IC21|A0A6N7IC21_9ACTN/51-240 [subseq from] Uncharacterized protein OS=Streptosporangiales bacterium OX=2604148 GN=GEV03_11610 PE=4 SV=1\n-------------------------------------------------------------------------------------LGAAYVS-ATTVNDIADREIDAINHPDsrgRPLVTGRASEREL----YVV-HGGSAVLAlALAAGVGW---TAVLIVLASLLVGHAYSLPPLRLSYRTFLAPVTLAVAYVLLPYLLGVTVAGGRPGEgdrLFVAALL--LLFVGRIVVKDFRDRRGDAAHGKPTLLLRFGKGSTCLVSGAAVA--AGNV--LLLLALRPHPAVAT-----------------------------------------------\n>tr|A0A3N6R5L4|A0A3N6R5L4_BRACR/119-319 [subseq from] Uncharacterized protein OS=Brassica cretica OX=69181 GN=DY000_00021974 PE=3 SV=1\n---------------------------------------------------------------------HLIKWSLVLKALSGLLALICGNGYIVGINQIYDIGIDKVNKPYLPIAAGDLS----VQSAWLLVI-FFAIAGLLVVGF-NFGPFITSLYSLGLFLGTIYSVPPLRMKRFP-VAAFLIIATVrgflLNFgVYHATRAALGLsfqWSAPVAFITSFVTLFALVIAITKDLPDVEGDRKFQISTLATKLGVRNIAFLGSGLLLVNYISAIS-------------------------------------------------------------\n>tr|A0A2W7CGK1|A0A2W7CGK1_9CYAN/44-307 [subseq from] Homogentisate phytyltransferase OS=Pseudanabaena sp. OX=1153 GN=DCF20_08350 PE=3 SV=1\n-----------------------------------------------------------VMAVARNSPTTWDLNGILVSIIAALVPSLCANVYIVGLNQLTDVEIDRINKPNLPLASGDFSETEG---RWIVIV--LGVAGLLlSLPQGGI---LFGTVALSMAIGTVYSLPPLRLKRFpFWAALciFGVRGIVINLGFYSHfQQLFSksvtalswqSIPSEVWALTAFVVLFAFAIAIFKDIPDIDGDRQFQIRTLTVRLGSEFVFWLSQWVLTLcyvllIALTILGLL-PSLQPmFMVLTHLGLLCLMWLMSFRVDLKDKSQISQYYQFI------------------\n>tr|A0A1J5TGY1|A0A1J5TGY1_9ARCH/19-214 [subseq from] Uncharacterized protein OS=Marine Group III euryarchaeote CG-Epi4 OX=1888998 GN=BEU01_01920 PE=4 SV=1\n--------------------------------------------------------------AVVAGSFIATGDNIvdfQVEILIASISAMMLVGGGNALNDYNDRESDKENHPNRPIPAGLVSAENTLLYSQFL-LGG----GLLVVLFGLANKLPFIIALIGTVTLISYE---KQLKALGISGNIAVGFMSGAVFLFAGMVV-NDPGPTLWMFGLAF-LATISREIIKDIQDLEGDRD--RLTLPARIGIQNS-LIVAGIILVTAISLS--------------------------------------------------------------\n>tr|A0A1D3L468|A0A1D3L468_9EURY/35-262 [subseq from] Digeranylgeranylglyceryl phosphate synthase OS=Methanobacterium congolense OX=118062 GN=MCBB_1754 PE=3 SV=1\n--------------------------------------------------------------------------------LLAALAVFMATGAGNAVNDYFDHKIDAINKPQRPIPSGRISLKNAGIYSAALFI----VATATGFYIGA-IPGIIVLL--SSLLMIWY-A--YSLKRKCLIGNFSISF-LTGLCFVFGGIVVGHIYVSIV-LGFYAFLMTIAREIVKDMEDVEGDKEEGATTLPITHGKKASSILAAFFMVFA--SLTSPVLYFMGIFNLLYLMVLLVAIIVFLScaVSILKDT---SVENTAKVSKRLKIGMGI-------\n>tr|A0A2R6GL77|A0A2R6GL77_9EURY/42-263 [subseq from] Digeranylgeranylglyceryl phosphate synthase OS=Halobacteriales archaeon QS_4_69_225 OX=1919175 GN=BRC88_06870 PE=3 SV=1\n------------------------------------------------------------------------------AVAATV----LATGGGNAVNDYFDREIDAVNRPGRPIPRGTVSPRAALAFSGLLFAVAVGLTLLLPPLAVA-IAVVNLLALVAY-TEVFKGLPGVgNLLVGALTGStFLYGAAAVSgdlgnvpvAPLEAVLAVGGHLGASVLALFALAASATMAREIVKDVEDVAGDREEGLRTLPIVLGRRRALAVAaVFVVAAVVASPVPYLRGTFGPPYLVVLAPAVAGMLAAMY-----------------------------------\n>tr|A0A2R6WK20|A0A2R6WK20_MARPO/160-390 [subseq from] Uncharacterized protein OS=Marchantia polymorpha OX=3197 GN=MARPO_0082s0041 PE=3 SV=1\n------------------------------------------------------------------------------------LALLCGNGYIVGINQIYDVGIDKVNKPFLPVAAGDLS----VTSAWVLVLG-LAALGVG-LVSTNFGPLITGLYSFGLFLGAIYSVPPLRLKRFA-VPAFLIIATVrgflLNFgVYYATRAALGLnfqWSPSIVFITCFVTLFATVIAITKDLPDVEGDKKFNISTFATKMGVQKISFLGSGLLLMNYVGAIGAAILMPDAFNTRVMVtAHACLGVALVYQTWLLDSAKYSKEAIAGF-----------------\n>tr|A0A0B2NWZ2|A0A0B2NWZ2_GLYSO/136-320 [subseq from] Homogentisate phytyltransferase 2, chloroplastic OS=Glycine soja OX=3848 GN=glysoja_034228 PE=3 SV=1\n-------------------------------------------------------------------------------AFCGLFALICGNGYIVGINQIYDISIDKVNKPYLPIAAGDLSVQ----SAWFLVIF-FAAAGLS-IVGLNFGPFIFSLYTLGLFLGTIYSVPPFRMKRFP-VAAFLIIATVrgflLNFgVYYATRAALGLAfewSSPVVFITTFVTFFALVIAITKDLPDVEGDRKYQISTFATKLGVRNIAFLGSGILLVN-------------------------------------------------------------------\n>tr|A0A097PHQ9|A0A097PHQ9_MEDSA/145-324 [subseq from] Homogentisate solanesyltransferase OS=Medicago sativa OX=3879 GN=HST PE=2 SV=1\n------------------------------------------------------------------------------------FALICGNGYIVGINQIYDIGIDKVNKPYLPIAAGDLS----VQSAWFLVIF-FAAAGLLTVGLN-FGPFIFSLYSFGLFLGTIYSVPPLRMKRFP-VAAFLIIATVrgflLNFgVYYATRAALGLAfewSSPVVFITTFVTFFALVIAITKDLPDVEGDRRYQISTFATKLGVRNISFLGSGILLMN-------------------------------------------------------------------\n>tr|A0A0G4AM01|A0A0G4AM01_9ROSI/138-324 [subseq from] AT3G11945-like protein OS=California macrophylla OX=337344 PE=2 SV=1\n------------------------------------------------------------------------------KALSGLFALICGNGYIVGINQIYDIGIDKVNKPYLPIAAGDLSV----QSAWLLVV-FFAVAGLSI-VGWNFGPFITSLYSLGLFLGTIYSVPPLRMKRFP-VAAFLIIATVrgflLNFgVYYATRAALGLAfqwSSPVVFITSFVTVFALVIAITKDLPDVEGDRKFQISTLATKLGVRNIAYLGSGLLLLNY------------------------------------------------------------------\n>tr|A0A5A7TNV9|A0A5A7TNV9_CUCME/139-358 [subseq from] Homogentisate solanesyltransferase OS=Cucumis melo var. makuwa OX=1194695 GN=E6C27_scaffold236G00960 PE=3 SV=1\n----------------------------------------------------------------------------------GLFALICGNGYIVGINQIYDIGIDKVNKPYLPIAAGDLS----VKSAWLLVI-FFAVAGLLIVGLN-FGPFITSLYSLGLFLGTIYSVPPFRMKRFP-VAAFLIIATVrgflLNFgVYYATRAALGLTfewSSPVAFITTFVTMFALAIAITKDLPDVEGDRKFQISTLATKLGVRNISFLGSGLLLLNYvaaIAAAIYMPQAFNRFIMIPVHAILALSLIFQV-YFL-------------------------------\n>tr|A0A4Q0B038|A0A4Q0B038_9BACT/50-234 [subseq from] Ubiquinone biosynthesis protein UbiA OS=Hydrotalea sp. AMD OX=2501297 GN=EO766_03695 PE=4 SV=1\n--------------------------------------------------------------------------------FLLAFSSVCIAAGGYVINDYFDLNIDLVNKPKRLVVDNTISRRWVILWHFILSIVGIALGFYIDKTTQSSFIGIFN--FLSVLLLFIYSAS---LKKKFLLGNVlisLLTAWSVLILWWAEQRYFFVFPPitnlDThkfFRFTILYAgfafIISLIREVIKDMEDVEGDRKYGCKTMPIVWGINSTKIFT--------------------------------------------------------------------------\n>tr|A0A1Q6ZAL2|A0A1Q6ZAL2_9ARCH/21-191 [subseq from] Uncharacterized protein OS=archaeon 13_2_20CM_2_53_6 OX=1805020 GN=AUI07_02540 PE=4 SV=1\n-----------------------------------------------------------------------------NAVFGFLTA-SLLLAGTMVLNDIQDIQIDRVNTPNRPLPSGRVGVGEAY--AFSIVLSGLAIT--FSAFLGAFTLLTALAAL--ALMAY-YNT---RGKKTGLLGNAVVS-FNVALPFFFGGLAVGNLRPLLFIFFLLAFLANMAREIAKGIADIVGDSAKGVRTVAVVMGTSPAARMTASLF----------------------------------------------------------------------\n>tr|A0A1Q7YUV6|A0A1Q7YUV6_9CREN/21-191 [subseq from] Uncharacterized protein OS=Crenarchaeota archaeon 13_1_20CM_2_53_14 OX=1805094 GN=AUG17_04495 PE=4 SV=1\n-----------------------------------------------------------------------------NAVFGFLTA-SLLLAGTMVLNDIQDIQIDRVNTPNRPLPSGRVGVGEAY--AFSIVLSGLAIT--FSAFLGAFTLLTALAAL--ALMAY-YNT---RGKKTGLLGNAVVS-FNVALPFFFGGLAVGNLRPLLFIFFLLAFLANMAREIAKGIADIVGDSAKGVRTVAVVMGTSPAARMTASLF----------------------------------------------------------------------\n>tr|A0A2E9U0I5|A0A2E9U0I5_9EURY/61-265 [subseq from] Uncharacterized protein OS=Euryarchaeota archaeon OX=2026739 GN=CMA57_01080 PE=4 SV=1\n----------------------------------------------------------------------------------------------NALNDILDVEIDKLNQPNRPLPSGDISlnNAKILTAILMcfslfcLVYAGYISSSIEDGF-ENWAPSILIWLLAIFLLTnYESSSnYSLKLKDRGLPGNFAISLSVGMVILFGAAGVFEPTEPRVLSLFFIGVLCNLAREIVKDIEDMEGDE--GRNTLAMRIGVEKARILAWMILLLTVVSI---LAPFALEIFPSSHLLLIIPGLMTIF-----------------------------------\n>tr|A0A3P6AUA4|A0A3P6AUA4_BRAOL/130-330 [subseq from] Uncharacterized protein OS=Brassica oleracea OX=3712 GN=BOLC3T16803H PE=3 SV=1\n---------------------------------------------------------------------HLIKWSLVLKALSGLLALICGNGYIVGINQIYDIGIDKVNKPYLPIAAGDLS----VQSAWLLVI-FFAIAGLLVVGF-NFGPFITSLYSLGLFLGTIYSVPPLRMKRFP-VAAFLIIATVrgflLNFgVYHATRAALGLsfqWSAPVAFITSFVTLFALVIAITKDLPDVEGDRKFQISTLATKLGVRNIAFLGSGLLLVNYISAIS-------------------------------------------------------------\n>tr|A0A831K0X1|A0A831K0X1_9CREN/27-226 [subseq from] MFS transporter OS=Ignisphaera sp. OX=2268142 GN=ENF93_00035 PE=4 SV=1\n-------------------------------------------------------------------------------------SA-MLIGIgSNAVNDYFDRYIDSINKPWRPIPSGYISATTAHIFSIISMISGTI--------IGFTISMLNGLIAGlASILAYAYS---WRLKRVLIIGNLMIAL-LSSLTIIYGG--IATLSPQASIIPALYAfLINLGREFLKGIEDIEGDKIYGVNTLATRFGARIAYFSALAVLMVLiLISPLPFLIHGYTIlYLIIAILGVDIPTIIALY-----------------------------------\n>tr|M1AGG9|M1AGG9_SOLTU/136-311 [subseq from] Prenyltransferase OS=Solanum tuberosum OX=4113 GN=102594989 PE=3 SV=1\n-------------------------------------------------------------------------------------ALICGNGYIVGINQIYDIGIDKVNKPYLPIAAGDLS----VQSAWILVLL-FAVAGLLIVGLN-FGPFITSLYCLGLFLGTIYSVPPFRLKRFAVIAFLIIATvrGFLlNYgVYYATRAALGLsfeWSSPVAFITTFVTVFALVIAITKDLPDVEGDRKFQISTLATKLGVRNIAFLGSGLL----------------------------------------------------------------------\n>tr|A0A2V9IS75|A0A2V9IS75_9BACT/10-203 [subseq from] Uncharacterized protein (Fragment) OS=Acidobacteria bacterium OX=1978231 GN=DMG26_20560 PE=4 SV=1\n---------------------------------------------FARPFTLVPPMVGIFSGSLIGYGASHAPFRVLHVGLAV-GAAAVLNAASNGLNQICDLENDRINKPHRPLPSGKMT----LGRAWAFVAVTYAAALVMVAAVNRETFAIYA--I-AALATVAYSAPPVRLKRHPVGSNLIIALIRGALLKVAGWAAVSTVLASVEpwYIGSIYFVFLLGATTTKDFADIEGDRAAGCITLPV-------------------------------------------------------------------------------------\n>tr|A0A537ENP7|A0A537ENP7_9ARCH/22-192 [subseq from] Uncharacterized protein OS=Candidatus Bathyarchaeota archaeon OX=2026714 GN=E6H24_08110 PE=4 SV=1\n-----------------------------------------------------------------------------NAVFGFLTA-SLLLAGTMVLNDIQDIQIDRVNTPNRPLPSGRVGVGEAY--AFSIVLSGLAIT--FSAFLGAFTLLTALAAL--ALMAY-YNT---RGKKTGLLGNAVVS-FNVALPFFFGGLAVGNLRPLLFIFFLLAFLANMAREIAKGIADIVGDSAKGVRTVAVVMGTSPAARMTASLF----------------------------------------------------------------------\n>tr|A0A7K3Z4E6|A0A7K3Z4E6_9CREN/51-214 [subseq from] UbiA family prenyltransferase OS=Crenarchaeota archaeon OX=2056631 GN=GX648_05460 PE=4 SV=1\n-------------------------------------------------------------------------------------SMALIASAGFALNDYFDRESDAVIKPKRPIPSGALSLKQVVAVSGTLFAVGLGLT----YWL---PPLSFVILLIDSIVLLLYSY--LVKRKSGFIANIIVGILT-GTAFLYGQAsISGTIT--LISLTL-YPIAfgTIGGNVLRDVLSVAGDSKVGYPTLPQKIGNYKAA--KVGAIF---------------------------------------------------------------------\n>tr|A0A1S3B713|A0A1S3B713_CUCME/139-354 [subseq from] homogentisate solanesyltransferase, chloroplastic-like OS=Cucumis melo OX=3656 GN=LOC103486727 PE=3 SV=1\n----------------------------------------------------------------------------------GLFALICGNGYIVGINQIYDIGIDKVNKPYLPIAAGDLS----VKSAWLLVI-FFAVAGLLIVGLN-FGPFITSLYSLGLFLGTIYSVPPFRMKRFP-VAAFLIIATVrgflLNFgVYYATRAALGLTfewSSPVAFITTFVTMFALAIAITKDLPDVEGDRKFQISTLATKLGVRNISFLGSGLLLLNYvaaIAAAIYMPQAFNRFIMIPVHAILALSLIFQ------------------------------------\n>tr|A0A075HAP4|A0A075HAP4_9EURY/54-256 [subseq from] Prenyltransferase (UbiA) OS=uncultured marine group II/III euryarchaeote KM3_63_C06 OX=1456475 GN=ubiA PE=4 SV=1\n---------------------------------------------------------------------------------------------WNALNDYLDLEIDRVNRPDRPLPSGAISEPSAKRGIALMmatsllsIVGALGIARGLEEGVEGWYPAVVIWASALFLLtNYESSGPySLRLKDRGLPGNVAISLSVGMLVLFGAAGVFEPFNlraWSMFVVGVLYTLA---REIVKDIEDMEGDKGR--STYVMRVGPEKARTVAW---VILLLTLASLLMPFGIGVFPELHLLGVIPAVV--------------------------------------\n>tr|A0A6B9TGN8|A0A6B9TGN8_9EURY/44-230 [subseq from] Digeranylgeranylglyceryl phosphate synthase OS=Methanothermobacter sp. THM-1 OX=2606911 GN=FZP57_07135 PE=3 SV=1\n-----------------------------------------------------------------------------------------ATGAGNAVNDYFDHEIDAVNRPSRPIPSGRISRRAAG--IYSAAL--FFTASLLGLYLG-TIPGLI--VVSSSLLM-VYYAW--SLKKKCLVGNVTIS-FLTGLSFVFGGVVVGEVATSIY-LGFYAFLMTMAREIVKDMEDVRGDRLNGASTLPIKYGMRVSGIL--AAVFMFSASLTSPVLYFMGIFSALYLPVL-----MAAI-----------------------------------\n>tr|A0A1D2X154|A0A1D2X154_9EURY/44-237 [subseq from] Digeranylgeranylglyceryl phosphate synthase OS=Methanosphaera sp. WGK6 OX=1561964 GN=ubiA PE=3 SV=1\n-----------------------------------------------------------------------------------------ATGAGNTINDYYDYEIDKINKPQRPLPSGRIKKENALYYSLILYFIAIIMGFIISFENGIT---VIIC----TILMIIYA---YNFKQKCLIGNITV-ALLTGLTFVFGGLIINQLYTSII-LGFFAFLMTLSREIIKDTEDIEGDLKENAQTFPIKYGSKNAVKLAVALNIITClLSPLLYIYNIFSLF---YMIIVLIADIIFIYTA---------------------------------\n>tr|A0A6I9SWM2|A0A6I9SWM2_SESIN/139-317 [subseq from] homogentisate solanesyltransferase, chloroplastic OS=Sesamum indicum OX=4182 GN=LOC105159639 PE=3 SV=1\n-------------------------------------------------------------------------------------ALICGNGYIVGINQIYDVGIDKVNKPYLPIAAGDLSEKS----AWFLVL-LLAAAGLLIVGF-NFGPFITSLYCLGLFLGTIYSVPPFRMKRFP-VAAFLIIATvrfYLmxXXXYYATRAALGLTfewSLPVAFITTFVTLFALVIAITKDLPDVEGDRKFQISTLATKLGVRNIALLGSGLLLIN-------------------------------------------------------------------\n>tr|A0A1V5LJS2|A0A1V5LJS2_9BACT/39-240 [subseq from] Prenyltransferase OS=bacterium ADurb.Bin431 OX=1866931 GN=BWY77_00701 PE=4 SV=1\n-------------------------------------------------------------------------GDAGTKLLAACLVGMLITAAANGINDYYDIEIDRINKPRRPFPSGRLRRGEGLVLVA------ISFAAAL-VLAGRINPAALGLTLFSGFLLYWYSA---RLKRTVLWGNLAVSL-VTALAFVFGGIAVGRFRYALVPA-VFSFLMHFGREIIKDMEDVGGDAALNAGTFPVVHGLAPARRLATTVLLLlLPVTWLPWFLGLYGRWYLLTVVAG--------------------------------------------\n>tr|A0A6J0NSM7|A0A6J0NSM7_RAPSA/122-321 [subseq from] homogentisate solanesyltransferase, chloroplastic OS=Raphanus sativus OX=3726 GN=LOC108857256 PE=3 SV=1\n---------------------------------------------------------------------HLIKWSLVLKALSGLLALICGNGYIVGINQIYDIGIDKVNKPYLPIAAGDLS----VQSAWLLVI-FFAVAGLLVVGF-NFGPFITCLYSLGLFLGTIYSVPPLRMKRFP-VAAFLIIATVrgflLNFgVYHATRAALGLsfqWSAPVAFITSFVTLFALVIAITKDLPDVEGDRKFQISTLATKLGVRNIAFLGSGLLLVNYVSAI--------------------------------------------------------------\n>tr|A0A7L4P3J0|A0A7L4P3J0_9EURY/43-234 [subseq from] Digeranylgeranylglyceryl phosphate synthase OS=Methanobacteriaceae archaeon OX=2099680 GN=HVN35_03615 PE=3 SV=1\n----------------------------------------------------------------------------------------LVTGAGNVINDYFDHKIDAINKPQRPIPSGRISLKNALIYSISL-----FIIGILTAFLINW--LLGIIALLSSLLMIHYA-RD--LKKKCLIGNLTIS--FLtGLCFVFGGIAVNQIMVSI-YLGFYAFLMTMAREIVKDMEDLEGDKEEGATTLPIVYGKRISSVI--AAFFMVLASVTSPLLYFMGVFNILYLIILIVAILIFL------------------------------------\n>tr|A0A256YMZ6|A0A256YMZ6_9ARCH/28-257 [subseq from] Uncharacterized protein OS=Candidatus Pacearchaeota archaeon ex4484_26 OX=2012514 GN=B6U80_02080 PE=4 SV=1\n-------------------------------------------------------------GLALAQDSIFIP--LPKFIILYVIFGVGCSGGAQILNRIFDLKIDKIEHPERGLPKKILTKQDMLKFA-VFLL-FIPFLSIFINW------KIFVLVLIGLIFGILYSENKFKLGRKWYTSYFLLSFGYILIPILAGWLIIKDLNFFILKIAFFFTLIALPITSLRDISDMKGDRKYGKASLPVKIGIKnTILFSPMFSFIIFLIFLVGfkfYLLRNFFKYLA-TIIILFIP---LSF-YILKNP----------------------------\n>tr|A0A1H1WBG5|A0A1H1WBG5_9ACTN/25-239 [subseq from] 4-hydroxybenzoate polyprenyltransferase OS=Actinoplanes derwentensis OX=113562 GN=SAMN04489716_2022 PE=4 SV=1\n------------------------------------------------------------AGAALAGTGEWWRLAAAWAAPTV----GWIGG--HYLSDWFDRDLDAIAKPHRPIPSGMLPARTAL----ACGIGCLTAVVVLSIAGGWRTLAVA-VAAAAAIVSYGYV-----LKARGIAGNLVRGLL-GALTLLYGAALGGSLSGwPLALLTAAFWAHDTASNLVGTLRDIDGDRAGGYRTVPVQFGIRAAFTIAVALYAVTVAaALAAGLAADPGPRQSAFLSGLVLTA----------------------------------------\n>tr|A0A6A1WB73|A0A6A1WB73_9ROSI/33-223 [subseq from] Homogentisate phytyltransferase 2, chloroplastic OS=Morella rubra OX=262757 GN=CJ030_MR2G028769 PE=3 SV=1\n--------------------------------------------------------------------------------------LLCGNGYIVGINQIYDVGIDKVNKPYLPIAAGDLS----VQSAWFLVIF-FAVTGLLIVGLN-FGPFITSLYCLGLFLGTIYSVPPFRMKRFPFAAFLIIATvrGFlLNFgVYYATRAALGLTfewSSPVAFITTFVTLFALVIAITKDLPDVEGDRKFQISTLATKLGVRNIAFLGSGLLMVNY--VASILAAIYKPQ----------------------------------------------------\n>tr|A0A833E3U1|A0A833E3U1_9EURY/42-248 [subseq from] Geranylgeranylglycerol-phosphate geranylgeranyltransferase OS=Thermococcus paralvinellae OX=582419 GN=EYH24_08165 PE=4 SV=1\n-------------------------------------------------------------------------------IFGVIFL-GCSAG--NTINDYFDYEIDKINRPARPLPRGAISRKTALWYSMLLFAVGLLLAYQLNE-------YAFLLAVIAYSVLVIYA---WKLKPLPIIGNIMVASLTGTTPLYGAIA-VGKIGL-AGYLALCAFLVNLAREIMKDIEDIEGDKAKGAKTLPIVWGIKKSAYLAsVFGMATVVASFLPLRAGIGIGYLPMVIVDGLILTAVFE---LLKNPT---------------------------\n>tr|A0A2R6IGP6|A0A2R6IGP6_9EURY/49-234 [subseq from] Digeranylgeranylglyceryl phosphate synthase OS=Halobacteriales archaeon QS_4_69_31 OX=1919176 GN=BRC92_06990 PE=3 SV=1\n-----------------------------------------------------------------------------------CATTAVATGAGMAINDYFDREVDRVNDPGRPIPRGAVPPRGALAFSGVLF----AVAVVL---AVTLPPLAVAIALVNLVALVTYT---NVFKGTPGLGNVLVS-YLVGSAFLFGGAAVGNAGASA-VLAALAGLSTLAREVIKDVEDIVGDREEGLRTLPVVVGERRALTLAAAALGVAVLaSPVPYLLGTFGVAYL--------------------------------------------------\n>tr|A0A7N1A644|A0A7N1A644_KALFE/126-333 [subseq from] Uncharacterized protein OS=Kalanchoe fedtschenkoi OX=63787 PE=3 SV=1\n----------------------------------------------------------------------ENPELIRWSLLYKALSGVlaliCGNGFIVGINQIYDIGIDKVNKPYLPIAAGDLS----VKSAWLLVLA-FAVVGLVIVGMNFGSL-ITSLYCLGLILGTIYSVPPFRLKRYP-VAAFLIIATVrgflLNFgVYYATRAALGLTfewSAPVAFITTFVTIFALVIAITKDLPDVEGDRKFQISTLATKLGVRNI--ACLGS-GLLMINYVGAVLAAVY------------------------------------------------------\n>tr|A0A662P054|A0A662P054_9EURY/44-217 [subseq from] Digeranylgeranylglyceryl phosphate synthase OS=Thermococci archaeon OX=2250254 GN=DRN82_03490 PE=3 SV=1\n----------------------------------------------------------------------------------LVVYFGCSAG--NTINDYFDYEIDKINRPERPIPRGAIPRKVALYYALIQYLIGLILAYFLGVE-------AFLFAFVAYALTFLYA---WKLKPLPFVGNLAVATLTGVTPIYGAV-GVGRigLAGYLAVCAFLVNV---AREIMKDIEDVEGDREMGARTLPIILGERKAGIIA--SIFGFATVVASFLP----------------------------------------------------------\n>tr|A0A6V7QBI6|A0A6V7QBI6_ANACO/34-214 [subseq from] Uncharacterized protein OS=Ananas comosus var. bracteatus OX=296719 GN=CB5_LOCUS23631 PE=3 SV=1\n--------------------------------------------------------------------------------FCGLVALICGNGYIVGINQIYDIGIDKVNKPYLPIAAGDLS----VQSAWFLVLF-FAAAGLLIV-SWNFGPFITSLYCLGLFLGTIYSVPPFRLKRYP-VAAFLIIATVrgflLNFgVYYATRAALGLTfqwSSPVAFITAFVTLFALVIAITKDLPDVEGDRKFQISTLATKLGVRNIAFLGTGLL----------------------------------------------------------------------\n>tr|A0A1F9D9X6|A0A1F9D9X6_9DELT/57-262 [subseq from] Uncharacterized protein OS=Deltaproteobacteria bacterium RBG_16_48_10 OX=1797839 GN=A2156_15250 PE=4 SV=1\n----------------------------------------------------------------------------------------CM---TYYLGEWNDFDGDRLNQKFNRFSGGSRVLVEGVLPLRVSLFLGYGclfgaiLIGLYIYFRYRTGPWTLLLGGIGIFLGFFYTNKPFRWSYRG-LGEVLIGFCYGWLPIATGFYLFtGFFSPQIILLSIPISLSIFNVILINEFPDEEADRAIGKRTLVVRFGKERIGDLYMGFSLLAAFSFIKAILIAGQPPFWLFLLSgIPILL----------------------------------------\n>tr|A0A0S3SX47|A0A0S3SX47_PHAAN/164-341 [subseq from] Uncharacterized protein OS=Vigna angularis var. angularis OX=157739 GN=Vigan.09G071800 PE=3 SV=1\n----------------------------------------------------------------------------------------LMDFYVNGVNQLYDYEIDKINKPFLPLPSGAFSLTtGVVITVSSAIMGFLA-SYMIGSWPLFWGLLSFFLIWSG----YSIKGPFLRWKKNPLLAATCIYTTlalIFPISFFYHMKTFvlkrAVAFPKPLmFFVAFTSIYSLGIALFKDIPDIEGDKAFGIQSFSTRLGQKKVFWICVSILES--------------------------------------------------------------------\n>tr|A0A0V0I9E3|A0A0V0I9E3_SOLCH/136-312 [subseq from] Putative homogentisate phytyltransferase 2, chloroplastic-like OS=Solanum chacoense OX=4108 PE=3 SV=1\n-------------------------------------------------------------------------------------ALICGNGYIVGINQIYDIGIDKVNKPYLPIAAGDLS----VQSAWILVLL-FAVAGLLIVGLN-FGPFITSLYCLGLFLGTIYSVPPFRLKRFAVIAFLIIATvrGFLlNYgVYYATRAALGLsfeWSSPVAFITTFVTVFALVIAITKDLPDVEGDRKFQISTLATKLGVRNIAFLGSGLLL---------------------------------------------------------------------\n>tr|A0A7K3YAE1|A0A7K3YAE1_9EURY/46-237 [subseq from] Digeranylgeranylglyceryl phosphate synthase OS=Methanomicrobiales archaeon OX=2184052 GN=GX882_05740 PE=3 SV=1\n----------------------------------------------------------------------------------------LITAAGNVVNDIYDVDIDRINRPDRPIPSGEISLRGAKAYTVVLFAGGISLATL-------TTPLCLLIVLINSTVLVVYAAW---LKRTVLSGNIAVAYLAASVFLFGG-AFAGieGLVRNIPLATITF-LATIAREILKDAEDVDGDAAGGARTLPIIIGIQETG---VVAFTCACAAVAASLLPVGDwwgPFYLVAI-GFVDAVI---------------------------------------\n>tr|A0A662VEC6|A0A662VEC6_9CREN/64-256 [subseq from] Digeranylgeranylglyceryl phosphate synthase OS=Thermoprotei archaeon OX=2250277 GN=DRO15_03130 PE=3 SV=1\n-----------------------------------------------------------------------------------------ISAAGYVINDYFDIEIDKLNKPYRPLPSGRVSPSEAYRLSIALFI--IGIA--LSAWIGIV---VLLFTVANAILIYIYS---YKLKKLGLIGNLVIAlcSSntilFGSLAFIeSNNQSFTALLPSIPLAVIAF-LLVLAREFVKGIEDYIGDKEHGVHTLAVIIGPRKSVFITLITISIL-ISISWVPLILGASifYLPLAIIV---------------------------------------------\n>tr|A0A537E295|A0A537E295_9ARCH/46-209 [subseq from] Uncharacterized protein OS=Candidatus Bathyarchaeota archaeon OX=2026714 GN=E6H33_04885 PE=4 SV=1\n-----------------------------------------------------------------------------------LTA-SLMMAGTMVANDVYDVEIDKVNSPQRPLASGTVKTRSAVVLAVVLSGVAIGFSALLGLWTFLTA----LLAL--ALMIY-YN---TRGKKTGLMGNAVVS-FNVALPFFYGGLAVSKISPLLFIFSIVAFLANLGREVAKGIADVEGDRISHVRTMAVLRGAKVAAIASAGL-----------------------------------------------------------------------\n>tr|F6D5D8|F6D5D8_METPW/45-232 [subseq from] Digeranylgeranylglyceryl phosphate synthase OS=Methanobacterium paludis (strain DSM 25820 / JCM 18151 / SWAN1) OX=868131 GN=MSWAN_1868 PE=3 SV=1\n------------------------------------------------------------------------------------------MGAGNALNDYFDCKIDAVNKPERPIPSGRMSKNTAAIYSAVLFVVGVV-------LADYMGPLAGIIAASSSILLILYA---YKLKKMSLVGNASIAL-LTGLCFIFAGVVVGNINVSVAMAFY-AFLMTLAREMVKDIEDVEGDKMEGATTFPIVHGKKLAGHVAAYIMIFASLTsPILYFMGFLTVlYIPVLLIAI----II--------------------------------------\n>tr|A0A842WF59|A0A842WF59_9ARCH/46-232 [subseq from] Uncharacterized protein OS=Candidatus Altiarchaeales archaeon OX=2250256 GN=GF414_05325 PE=4 SV=1\n------------------------------------------------------------------------------NVLAAAVSAALILGGGNALNDYFDYDIDKVNKPSRPLPSNRISKSDALMLAFAMFLIGLGVAKSINTI-------CFLIAFFNTsvLIVYAVYSKRLLLASNL-IISYLVASVFI-YGAASAQTPGVWVNPDGVKLAVILASCafalTLSREVVKDIEDLEGDKKAYSTTLPIKYGVKKAKGAAfLAAATAVALSL---------------------------------------------------------------\n>tr|A0A0G4EWJ8|A0A0G4EWJ8_VITBC/178-381 [subseq from] Uncharacterized protein OS=Vitrella brassicaformis (strain CCMP3155) OX=1169540 GN=Vbra_2460 PE=4 SV=1\n--------------------------------------------------------------------------------------ALLMNVYITGLNQVTDIEIDAINKPYLPIPSRRLSRRAAVI----VVASSLALSLAVGFGCPYSTGGLRWTLVGSMLLGTIYSLPPFRLKRfpllaalciiavRGALvnlGFYAHATQGVYAPWFTDaphATVLGTLLQDSgcLLTTLFFTWFGVLIALMKDIPDVQGDRAFDIASFSVRFGQRQMFRLTSGGL-IGLLAAAGVsLLAS--------------------------------------------------------\n>tr|A0A7S1NYJ6|A0A7S1NYJ6_9ALVE/190-393 [subseq from] Hypothetical protein OS=Vitrella brassicaformis OX=1169539 GN=VBRA1451_LOCUS1340 PE=4 SV=1\n--------------------------------------------------------------------------------------ALLMNVYITGLNQVTDIEIDAINKPYLPIPSRRLSRRAAVI----VVASSLALSLAVGFGCPYSTGGLRWTLVGSMLLGTIYSLPPFRLKRfpllaalciiavRGALvnlGFYAHATQGVYAPWFTDaphATVLGTLLQDSgcLLTTLFFTWFGVLIALMKDIPDVQGDRAFDIASFSVRFGQRQMFRLTSGGL-IGLLAAAGVsLLAS--------------------------------------------------------\n>tr|A0A5E4P523|A0A5E4P523_9ARCH/55-203 [subseq from] Digeranylgeranylglyceryl phosphate synthase OS=uncultured archaeon OX=115547 GN=LFW14421_00688 PE=4 SV=1\n-----------------------------------------------------------------------------------------------SINDYFDVEVDRRNgRADRPLVTGEIPKENAL-----YLSVAAAIIGVADSWF--INPACFVIALAVAGASFLYS---FKLKDMGLVGNSYVGAT-MAVPFVFGNlSVFPTIMSSVGLLAVIAFLAGLGREIMGAVRDVEGDRErEGAGTFPMLVGAQAA------------------------------------------------------------------------------\n>tr|A0A534M9G5|A0A534M9G5_9EURY/5-237 [subseq from] Uncharacterized protein OS=Euryarchaeota archaeon OX=2026739 GN=E6J99_07935 PE=4 SV=1\n-------------------------------------------LQLARPINCVMSALGVGIGgVVAARSGAWGA--FAGPLALAGAAAASFTAGGNALNDLYDRETDRVNHPNRPLPSGAVTLREaqAFTATAFFV-AGV-LAAVVNVFA----FTVVILNI---ALMVLYEA---SLKAQGASGNLVIAYLVGSLFLFAGVSVFRSSTEPLVRTSILAALAlftTVGREITKDIEDVRGD--VDRRTLPQRIGVRPAGWAAALAFLLgVLLSLAPLALHLL----SVAYAVLVLP-----------------------------------------\n>tr|A0A419WP06|A0A419WP06_9EURY/41-271 [subseq from] Chlorophyll synthase OS=Halopiger aswanensis OX=148449 GN=ATJ93_0188 PE=4 SV=1\n-----------------------------------------------------------VAGALlHPGAFDWTTATLAAVVMVLA------YGIVYLYNYFTDVEEDRLNDSYNPVLDETYR-RVIIAYLGTALVATVGIS------AAYLGPLPLAVVLFYLCTGVAYSTPPFRFKKRFVLKNVVVALFSGPLLLVMTSSLTGTIAVLDVVMVAFFGLIALTTSIVGDFRDIDGDRKAGVRTVPVVLGVRgTGHYVLAW--TLVQLLVLvvPIGLGYVDPRYLLVLLA-ILPRLRFVYAMYARDG----------------------------\n>tr|A0A2R6HY27|A0A2R6HY27_9EURY/58-245 [subseq from] Digeranylgeranylglyceryl phosphate synthase OS=Halobacteriales archaeon QS_4_70_19 OX=1919178 GN=BRC89_12905 PE=3 SV=1\n---------------------------------------------------------------------------------------VLAVGGGNAINDYFDRDIDRINAPDRPIPRGAVAPGGALAF--SLALFALAVALAL------LLP---LLAIGIALVNLLALVAYTElFKGLPGVGNLVVASLGGSTFLFGGAAVSGDLSTAG-VLFALAALSTFAREVVKDVEDVAGDREEGLNTLPIAVGEHRALVVAAAALALAVLASpLPYLAGT----FGVAYLVLVLP-----------------------------------------\n>tr|A0A2G9HSC5|A0A2G9HSC5_9LAMI/137-322 [subseq from] Homogentisate solanesyltransferase OS=Handroanthus impetiginosus OX=429701 GN=CDL12_06894 PE=3 SV=1\n------------------------------------------------------------------------------------LALICGNGYIVGINQIYDVGIDKVNKPYLPIAAGDLSERSA----WFLVL-LLAAAGLLIVGLN-FGPFITSLYCLGLFLGTIYSVPPFRMKRYPVIAFLIIATvrGFLlNYgVYYATRAALGLTfewSSPVAFITTFVTLFALVIAITKDLPDVEGDRKFQISTLATKLGVRNIALLGSGLLLINYI---GSVL----------------------------------------------------------\n>tr|A0A0D3BAV8|A0A0D3BAV8_BRAOL/123-323 [subseq from] Uncharacterized protein OS=Brassica oleracea var. oleracea OX=109376 GN=106328784 PE=3 SV=1\n---------------------------------------------------------------------HLIKWSLVLKALSGLLALICGNGYIVGINQIYDIGIDKVNKPYLPIAAGDLS----VQSAWLLVI-FFAIAGLLVVGF-NFGPFITSLYSLGLFLGTIYSVPPLRMKRFP-VAAFLIIATVrgflLNFgVYHATRAALGLsfqWSAPVAFITSFVTLFALVIAITKDLPDVEGDRKFQISTLATKLGVRNIAFLGSGLLLVNYISAIS-------------------------------------------------------------\n>tr|A0A816I8D5|A0A816I8D5_BRANA/123-323 [subseq from] (rape) hypothetical protein OS=Brassica napus OX=3708 GN=DARMORV10_C03P45370.1 PE=4 SV=1\n---------------------------------------------------------------------HLIKWSLVLKALSGLLALICGNGYIVGINQIYDIGIDKVNKPYLPIAAGDLS----VQSAWLLVI-FFAIAGLLVVGF-NFGPFITSLYSLGLFLGTIYSVPPLRMKRFP-VAAFLIIATVrgflLNFgVYHATRAALGLsfqWSAPVAFITSFVTLFALVIAITKDLPDVEGDRKFQISTLATKLGVRNIAFLGSGLLLVNYISAIS-------------------------------------------------------------\n>tr|A0A022RIJ5|A0A022RIJ5_ERYGU/138-318 [subseq from] Uncharacterized protein OS=Erythranthe guttata OX=4155 GN=MIMGU_mgv1a008089mg PE=3 SV=1\n-------------------------------------------------------------------------------------ALICGNGYIVGINQIYDVGIDKVNKPYLPIAAGDLSES----TAWFLVL-LLAVAGVLIVSL-NFGPFITSLYCLGLFLGTIYSVPPFRMKRFPVVAFLIIATvrGFLlNYgVYYAVRSALGLTfewSSPVAFITTFVTLFALVIAITKDLPDVEGDRKFEISTLATKLGVRNIALLGTGLLLVNYI-----------------------------------------------------------------\n>tr|A0A843KQY0|A0A843KQY0_9EURY/43-224 [subseq from] Geranylgeranylglycerol-phosphate geranylgeranyltransferase OS=Methanolinea sp. OX=2268143 GN=KBA49_02600 PE=4 SV=1\n---------------------------------------------------------------------------------------FLVTGAGNAINDYFDIEIDRINRPDRPIPSGAITRQEVLYYAVFLFLAGIC----LSVFTN---ITCTAIALINSILLVWYAAA---LKRTPGAGNAVISYLAGSI-FLFGGAYAGTEGLILVIpVTLITFFGMLAREIWKDAEDVEGDIAHGADTLPIRMGIYPA--ICLGFGFLLCAVIASIIPVLWWGWYYL-------------------------------------------------\n>tr|A0A830F8R4|A0A830F8R4_9EURY/45-235 [subseq from] Geranylgeranylglycerol-phosphate geranylgeranyltransferase OS=Halarchaeum grantii OX=1193105 GN=GCM10009037_12420 PE=4 SV=1\n---------------------------------------------------------------------------------------------GNAINDYFDREIDRINAPERPIPRGAVSPRAALA-FSVALFAaAVVLAL--------SLPMVAVAIAAVNLVALVAYTKL--FKGLPGAGNAVV--AYLgGSTFLFGAAAVGRPLAG-AVLALLAALSTLAREVVKDVEDVAGDREEGLNTLPIAVGERPALLVAAGVLALA---VLASPLPYVTDLFGVAYLAVVVPAdAVMAYAAY--------------------------------\n>tr|D7KZM5|D7KZM5_ARALL/122-321 [subseq from] Prenyltransferase OS=Arabidopsis lyrata subsp. lyrata OX=81972 GN=ARALYDRAFT_897402 PE=3 SV=1\n---------------------------------------------------------------------HLIKWSLVLKALSGLLALICGNGYIVGINQIYDIGIDKVNKPYLPIAAGDLS----VQSAWLLVI-FFAIAGLLVVGF-NFGPFITSLYSLGLFLGTIYSVPPLRMKRFPI-AAFLIIATVrgflLNFgVYHATRAALGLpfqWSAPVAFITSFVTLFALVIAITKDLPDVEGDRKFQISTLATKLGVRNIAFLGSGLLLVNYVSAI--------------------------------------------------------------\n>tr|A0A2C6W6Z6|A0A2C6W6Z6_NOSLI/58-292 [subseq from] Tocopherol phytyltransferase OS=Nostoc linckia z16 OX=1628751 GN=ubiA PE=3 SV=1\n-----------------------------------------------------------------------VSTNSLLPLLGAWISCLCGNVYIVGLNQLEDVEIDKVNKPYLPLASGEFSR-----KTGQLIVGITGILGLIIAWL--TGPFLFGMVAISLAIGTAYSLPPIRLKQFPfWAAlcIFSVRGTIVNLGLylhysWAFE-QSQTIVPAVWALTLFILVFTFAIAIFKDIPDIEGDRLYNISTFTIQLGTQAVFNLALWVITVCYLGIilvAVLGVASVNPIFVvITHLGLLLWMWLRSFRVDLEDK----------------------------\n>tr|A0A1G0NW55|A0A1G0NW55_9BACT/39-256 [subseq from] Uncharacterized protein OS=Ignavibacteria bacterium GWA2_35_9 OX=1798418 GN=A2057_02550 PE=4 SV=1\n--------------------------------------------------------------------------SVLKIILA-GLSGALTASAGNVINDYFDIEIDKVNRPHRVLPKGELTLKEALN-FYIFLT---GIALLFSVFISLLALlEVFFAA----ALLFLYS---YRIKRIPLLGNFVVAF-LTGFAFiYGGIAV-NNVEAAM-IPALFAFLINFIREIVKDMEDIEGDKQQGINSYPAVHGFKKAKTLIVFiTIVLIILTVFPFIQELYKIEYFLVVMIFVNPLLVYIIKSLFDDDSN--------------------------\n>tr|A0A1G0QYY9|A0A1G0QYY9_9BACT/39-256 [subseq from] Uncharacterized protein OS=Ignavibacteria bacterium GWC2_36_12 OX=1798427 GN=A2080_09330 PE=4 SV=1\n--------------------------------------------------------------------------SVLKIILA-GLSGALTASAGNVINDYFDIEIDKVNRPHRVLPKGELTLKEALN-FYIFLT---GIALLFSVFISLLALlEVFFAA----ALLFLYS---YRIKRIPLLGNFVVAF-LTGFAFiYGGIAV-NNVEAAM-IPALFAFLINFIREIVKDMEDIEGDKQQGINSYPAVHGFKKAKTLIVFiTIVLIILTVFPFIQELYKIEYFLVVMIFVNPLLVYIIKSLFDDDSN--------------------------\n>tr|A0A846NK62|A0A846NK62_9ARCH/40-240 [subseq from] Uncharacterized protein OS=Candidatus Aenigmarchaeota archaeon OX=2093792 GN=GTN40_02370 PE=4 SV=1\n------------------------------------------------------------------------------------LVASLIAGAGNVTNDYYDYKIDKINKPKRVIPSGKIKRKNAAFYAAIS----YVLANVLAILFL--NSEMILLALFNTFVAFVYAW---KVKR-MFLGHFL--DSWLASSTFLFGALFVNITVTIIFLFSMSYLANLGREITKGIEDIKGDKKIGAKTLPVILGKIISSWIAIFFIIfAIAISLIPYFFGLLSISYLL---LVIFANFIFLFSCFI-------------------------------\n>tr|A0A2H6JV68|A0A2H6JV68_9ARCH/47-262 [subseq from] Digeranylgeranylglyceryl phosphate synthase OS=archaeon BMS3Bbin15 OX=2005738 GN=BMS3Bbin15_00790 PE=3 SV=1\n--------------------------------------------------------------------------------------AFLICGFGNVINDYFDYEIDRVNRPSRPIPGGKISLENAHIYAIVLIISG----NILAIPLGEA---AIAMAVFNSIMLYLYAW---RIKNrGGLLKNITV-SYLVASPFIYGGIVSGKP-ESTLVLAALAGLANISREIVKDIEDIRGDSKY-AKTLPSKIGIRKSSFVAaIFLISAVAISPIPYITGLLGIYYipAVVLTDLIFLSAVFELPGFREG---YAKKIQKKIK----------------\n>tr|A0A7J2KU95|A0A7J2KU95_9EURY/47-262 [subseq from] Digeranylgeranylglyceryl phosphate synthase OS=Euryarchaeota archaeon OX=2026739 GN=ENH28_04125 PE=3 SV=1\n--------------------------------------------------------------------------------------AFLICGFGNVINDYFDYEIDRVNRPSRPIPGGKISLENAHIYAIVLIISG----NILAIPLGEA---AIAMAVFNSIMLYLYAW---RIKNrGGLLKNITV-SYLVASPFIYGGIVSGKP-ESTLVLAALAGLANISREIVKDIEDIRGDSKY-AKTLPSKIGIRKSSFVAaIFLISAVAISPIPYITGLLGIYYipAVVLTDLIFLSAVFELPGFREG---YAKKIQKKIK----------------\n>tr|A9SCS8|A9SCS8_PHYPA/167-389 [subseq from] Predicted protein OS=Physcomitrium patens OX=3218 GN=PHYPA_020149 PE=3 SV=1\n------------------------------------------------------------------------------------LALLCGNGFIVGINQIFDSGIDKVNKPFLPIAAGDLSVPA----AWAL-VGGLAALGVG-LVATNFGPLITTLYTFGLFLGTIYSVPPLRLKQYPV-PAFMIIATvrgFlLNFgVYYATRAALGLsyeWSPSVMFITIFVTLFATVIAITKDLPDIEGDKKFNISTFATNLGVRKISFLGAGLLLVNYIGaiVAAfYLPQAFKTKIMVTGHAVLGLSLIYQ--TWLLDTAKY-------------------------\n>tr|A0A365T913|A0A365T913_9EURY/26-232 [subseq from] Digeranylgeranylglyceryl phosphate synthase OS=halophilic archaeon OX=29295 GN=DMJ13_15340 PE=3 SV=1\n-----------------------------------------------------------LIGAFVAGITDQSVADPAGNVTAAVAATWLATAAGNSINDYFDREIDAINAPDRPIPRGAVTPREALWFSAALFV-----GAVL---ATLTLpPLAIAIAVVNLLALLLYTEW---FKGLPGVGNAVVA--YLgGSTFLFGGAAVGSVAGSG-VLFVLAALSTLTREIVKDVEDMAGDREEGLNTLPLAIGARPA--LAVGAALLVV-AVA----ASPLPYFWTAFGA---------------------------------------------\n>tr|A0A1S3VZI8|A0A1S3VZI8_VIGRR/164-340 [subseq from] glycinol 4-dimethylallyltransferase OS=Vigna radiata var. radiata OX=3916 GN=LOC106780051 PE=3 SV=1\n----------------------------------------------------------------------------------------LMDFYVNGVNQLYDYEIDKINKPFLPLPSGAFSFTtGVVVTVSSAIMGFLA-SYMIGSWPLFWGLLSFFLIWSG----YSIKGPFLRWKKNPLLAATCIYttmALIFPISFFYHMKTFvlkkAVAFPKPLmFFVAFTSIYSLGIALFKDIPDIEGDKAFGIQSFTTRLGQKKVFWICISILE---------------------------------------------------------------------\n>tr|A0A523AV14|A0A523AV14_9EURY/50-159 [subseq from] Prenyltransferase (Fragment) OS=Hadesarchaea archaeon OX=2250276 GN=DSO02_05370 PE=4 SV=1\n---------------------------------------------------------------------------------------FFLTGASMTINDYFDRFVDEVNQPDRPIPSGLVSPREALffASGWA-ATGFLSAAG---SFAEHGTPYPLLVALLSFLLSTYYNA---RGKRTGLPGNLMVS-TCVAVPFLYGPLVLG-------------------------------------------------------------------------------------------------------------------------------\n>tr|A0A847VC70|A0A847VC70_9EURY/44-234 [subseq from] UbiA family prenyltransferase OS=Methanospirillum sp. OX=45200 GN=GXY82_11070 PE=4 SV=1\n------------------------------------------------------------------------------------LAVVLLTGAGNTVNDYYDAAIDAVNRPERPIPSGRV-----TTRAAARYAGGLFLAGCLAALPAGPMPAVI--ATVNAALLWGYAA---RLKRTPLVGHLAVAYLAASLFVFGGSAAGLDGLGRVLPLALITLLGTVARELLKAAEDVEGDRRGGARTFSVRFGVGwTVRLALVLALAGIAASVLPYA-AWGFPYLALITPA---------------------------------------------\n>tr|A0A2E5MC04|A0A2E5MC04_9BACT/24-205 [subseq from] Uncharacterized protein OS=Candidatus Marinimicrobia bacterium OX=2026760 GN=CMG68_01950 PE=4 SV=1\n-----------------------------------------------------------VIASAILGKVHETT-----TVLXVVTVVMCYTGAANALNXTMDYEIDLINRPLRPIPSGRVQKQTALIIS--MILF--SIGSVLCLQLPETAKVISIL-IA-MPLMVIYSK---DLKGKPLIGNIIIA-FILGVSFlFCGA-AHNNTXPMWIPMMLAFGLT-LVREIVKDIADIEGDRSVGLRTFPIATGIDRAIQLTI-------------------------------------------------------------------------\n>tr|A0A835WHZ5|A0A835WHZ5_9CHLO/18-210 [subseq from] Uncharacterized protein OS=Chlamydomonas schloesseri OX=2026947 GN=HYH02_007262 PE=4 SV=1\n----------------------------------------------------------------------------------GLLALLCGNGYIVGINQIYDVDIDVVNKPFLPVASGELSP-AL---AWGLCLtlAAAG-AGIVAANFGSL---ITSLYTFGLFLGTVYSVPPLRLKQYAIPA-FMIIATvrgfLLNFgVYSATRAALGlpfEWSPAISFITVFVTLFATVIAITKDLPDVEGDQANNISTFATRMGVRNVALLAIGLLMANYLGAIGLALTY--------------------------------------------------------\n>tr|A0A6B0SQ09|A0A6B0SQ09_9EURY/46-237 [subseq from] Digeranylgeranylglyceryl phosphate synthase OS=Halobaculum sp. WSA2 OX=2073113 GN=GRX01_06565 PE=3 SV=1\n-----------------------------------------------------------------------------------VIATAAATGAGNAVNDYFDRDIDAVNRPNRPIPSGRVSARAAAG--FAATLFAVATAAALSL-----PPLALAIAVVNLLALLAYT---QLFKGLPVVGNVVVA-YLTGSTFLFGAAAVGPIAPPTWTLFGLAATATFAREVVKDVEDVAGDREEGLRTLPIVVGEGPALALATVAMAAAALgSVVPYVDGTFGPAY----LAVVVP-----------------------------------------\n>tr|A0A7J4I9F2|A0A7J4I9F2_9ARCH/53-219 [subseq from] UbiA family prenyltransferase OS=Thermoplasmata archaeon OX=1906666 GN=ubiA PE=4 SV=1\n---------------------------------------------------------------------------------------LFLEASTFALNDYYDLEIDRINKrTDRPLVRGDIS-PKTALNIFYLLF-PLGL--IC---SYFVNMTCFVIALITALISVLYDV---KMKKIKLIGNFYI-AYIMAIPFVFGGAtVlgnttvtLGTINPAIYVIALIAFLAGAGREIMKDVMDFEGDKIQGVKSFPRYIGIRASNGVA--------------------------------------------------------------------------\n>tr|A0A2I0NQA0|A0A2I0NQA0_9EURY/46-218 [subseq from] Digeranylgeranylglyceryl phosphate synthase OS=Methanomicrobiales archaeon HGW-Methanomicrobiales-6 OX=2013822 GN=CVV35_06235 PE=3 SV=1\n----------------------------------------------------------------------------------------LITAGGNVINDVFDVEIDRINRPDRPIPAGEISLAGAKAYTVTLFAGGLALATL-------TTPLCFAIALANTVVLVAYA---VRLKKTPFLGNVAVAYLTASVFLFG-GAFAGIegLVRNL-SLAAITFLATIAREVLKDAEDVDGDAAGGAHTLPMVVGIRRAGVFA---FACACGAVAVSLLPF--------------------------------------------------------\n>tr|V7AK96|V7AK96_PHAVU/163-346 [subseq from] Uncharacterized protein OS=Phaseolus vulgaris OX=3885 GN=PHAVU_010G008800g PE=3 SV=1\n---------------------------------------------------------------------------------------TLMDFYVNGVNQLYDLDIDKINKPFLPLPSGAFSFT---T--GVLITVSSAIMGFLTTYMIGSWPLFWGL-LSFFVIwsGYSIKGPLLRWKQNPVLAAASIiSTMAIVFPiaffyhikTFVLKRAVGFPKP-LMFFVAFTTIYSLGIALFKDIPDIEGDKAFGIQSFSTRLGQKKVFWICISLLESA-FGVA--------------------------------------------------------------\n>tr|A0A512B054|A0A512B054_9BACT/54-269 [subseq from] Prenyltransferase OS=Adhaeribacter aerolatus OX=670289 GN=AAE02nite_30040 PE=4 SV=1\n---------------------------------------------------------------------------------LLLLATFCIAAAGYIINDYYDIKIDAINKPKRLVVGKGVNRRQAM--VAHLLLSAIGVI------VGFTlSLAVGFINTGAVLLLWGYSAQ---LKKMLLLGNITIA--FLSATMLlVVSVNVGVDNKAVWAYALFAFIISVIREIIKDMEDVKGDATFGCRTLPIVAGIPGSKWVLYGLMTVFYLTVVSAIIYryNDLPFGLYMLLLVLVPSF-FFLRYIVKADRKRDF-----------------------\n>tr|A0A0G0DM07|A0A0G0DM07_9BACT/309-477 [subseq from] Geranylgeranylglycerol-phosphategeranylgeranyltransferase OS=Parcubacteria group bacterium GW2011_GWC1_34_10 OX=1618891 GN=UR50_C0005G0028 PE=4 SV=1\n------------------------------------------------------------------------------IVLCLSFY--FSWMFAVSTNDIVDEEIDAVSDPTRPLIANSLSKKDMKESATIFLVATL-ISGFL---AGYT---AFFFILTFTALYYIYSVPPTRFKTIPFFSSFIIGLCCLTAV-LAGFFLispfkYVSVFPSKLALAVV-VIFFLGS-HIRDMKDIEGDKKAGIKTVPIIFGDIWGPR----------------------------------------------------------------------------\n>tr|A0A6A8RIW2|A0A6A8RIW2_9EURY/18-204 [subseq from] Digeranylgeranylglyceryl phosphate synthase OS=Methanobacterium sp. OX=2164 GN=F8N15_04395 PE=3 SV=1\n--------------------------------------------------------VAVLLVALISGNFT-----MAVIVACVIVF--IFTGAGNAINDYFDHKIDAINKPERPIPSGRISLKTaLIYSVSLFVLSSI-MAFIIGIIPGL----I---VVLSAILMYLYAK---RLKTSCLIGNLSIA-FLTGLCFVFGGVVLNAVELSII-LGVYAFLMTMAREIVKDMEDVEGDSVEGASTFPIKHGMRKSSILAASFMLI--------------------------------------------------------------------\n>tr|A9GL79|A9GL79_SORC5/16-275 [subseq from] Putative Octaprenyltransferase OS=Sorangium cellulosum (strain So ce56) OX=448385 GN=chlG PE=4 SV=1\n----------------------------------------------LKPASWPKVLVPAVCGhamgAAAAG--RLSPGALAFGALWMMAD----VAFVVLLNDWGDREVDALKRRMFPGGCSPKTIPDGILPARALLLAGLGagVSALLMAWgAGAalDRPLLLPLAALGQLVFVAYTLPPIRLNYRGGGELLEMAGVGCVLPALHAYAQCGVLAPAWLVALLPgLLLLALASALASGLSDEQSDRAGGKRTVATLLGNAATRRVTEALAGLGPLlwLAAPFLAEDAPPLWSVAPAAAV--ALFFRARLLEKSP----------------------------\n>tr|A0A0G0F130|A0A0G0F130_9BACT/309-477 [subseq from] Geranylgeranylglycerol-phosphategeranylgeranyltransferase OS=Parcubacteria group bacterium GW2011_GWB1_35_5 OX=1618861 GN=UR80_C0010G0009 PE=4 SV=1\n------------------------------------------------------------------------------IVLCLSFY--FSWMFAVSTNDIVDEEIDAVSDPTRPLIANSLSKKDMKESATIFLVATL-ISGFL---AGYT---AFFFILTFTALYYIYSVPPTRFKTIPFFSSFIIGLCCLTAV-LAGFFLispfkYVSVFPSKLALAVV-VIFFLGS-HIRDMKDIEGDKKAGIKTVPIIFGDIWGPR----------------------------------------------------------------------------\n>tr|A0A835K4V9|A0A835K4V9_9ROSI/146-322 [subseq from] Uncharacterized protein OS=Salix dunnii OX=1413687 GN=SADUNF_Sadunf06G0154600 PE=4 SV=1\n---------------------------------------------------------------------------------------ICGNGYIVGINQIYDIGIDKVNKPYLPIAAGDLS----VQSAWLLVI-FFAVAGVLIVGLN-FGPFITSLYCLGLFLGTIYSVPPLRFKRFPVVAFLIIATVrgFlLNFgVYHATRAALGLpfeWSSPVAFITTFVTLFALVIAITKDLPDVEGDRKYNISTLATKLGVRNIAFLGSGLLLVN-------------------------------------------------------------------\n>tr|A0A843IM37|A0A843IM37_9EURY/47-240 [subseq from] Geranylgeranylglycerol-phosphate geranylgeranyltransferase OS=Methanomicrobium sp. OX=2052684 GN=J6104_00730 PE=4 SV=1\n------------------------------------------------------------------------------------------TAAGNVINDYCDSEIDAINRPERPIPSGAVTKKGALVYSVILFAAG--IAICLL---PFVNPLCLAFAIINSAILVLYAKtfKGMPLICNICVSYLA--AS-IFLFGGAFAGIEGLM-QNTVIAAIT-FFAMLSRELLKDAEDMEGDRAGGAKTLPMIIGVPKTGKLCLV-LAIAGIIISLLPIIKFYSIYYLALIAVADAIILF-------------------------------------\n>tr|L0HGK1|L0HGK1_METFS/35-235 [subseq from] Digeranylgeranylglyceryl phosphate synthase OS=Methanoregula formicica (strain DSM 22288 / NBRC 105244 / SMSP) OX=593750 GN=Metfor_1133 PE=3 SV=1\n-----------------------------------------------------------------------------PAALLLPVVVTLITAAGNVINDYFDAEIDAVNRADRPIPSGQVSRNAALWYAVALFLSGIAVC-LFTNWI------CIAFAVFNSLLLALYAA---RLKSMPLVGNIAV--SYLSGSMFLfGGAFAGMdGLIHLVPIAVMTFLAMMARELIKDAEDVEGDKAGGAVTLPIMIGVKKTALAAFVFVLLSAIASAVPFLWWGIPYLVLiGLVDVI-------------------------------------------\n>tr|A0A3D0QGZ5|A0A3D0QGZ5_9BACT/49-218 [subseq from] Uncharacterized protein OS=Bacteroidetes bacterium OX=1898104 GN=DEP53_07815 PE=4 SV=1\n---------------------------------------------------------------------HW------PQILLAAAAGALIAGGGNAINDCFDVEIDRLNRPERPLPSGALTLNQA-NALWVVMsLTGVTMSYLM-------TPWNLYISVFWVFALYYYSR---SLKKTVLAGNVTIGI-LTGMAFLFGAVVTGN--PSTALFPGIFAfLVNVSRELLKDVEDVEGDRQAGAMTLPVRFGKRPALLMAT-------------------------------------------------------------------------\n>tr|A0A1Q8LD77|A0A1Q8LD77_9PSEU/22-221 [subseq from] UbiA prenyltransferase OS=Pseudonocardia sp. Ae706_Ps2 OX=1885035 GN=Ae706Ps2_5152 PE=4 SV=1\n--------------------------------------TWQAHWETWRPyTTWHPALLGLA-GALVAGGS--SPGPLAVAVLAPVLG--WLAGH--YLGDYFDRDLDAIAKPHRPIPSGRLTPRAALTCGIACVAGSLVLTTVVN-W--RTL-PVFACAVAGII-TY--SR---LFKQRGLAGNLNRGVL-SALAMVVGAMAVAPWPPWALLpAALGFALHDTASNLIGTVRDVDGDRAGGYRSVPVRHGTATAVR----------------------------------------------------------------------------\n>tr|A0A1Q8LWQ3|A0A1Q8LWQ3_9PSEU/22-221 [subseq from] UbiA prenyltransferase OS=Pseudonocardia sp. Ae717_Ps2 OX=1885573 GN=Ae717Ps2_4107c PE=4 SV=1\n--------------------------------------TWQAHWETWRPyTTWHPALLGLA-GALVAGGS--SPGPLAVAVLAPVLG--WLAGH--YLGDYFDRDLDAIAKPHRPIPSGRLTPRAALTCGIACVAGSLVLTTVVN-W--RTL-PVFACAVAGII-TY--SR---LFKQRGLAGNLNRGVL-SALAMVVGAMAVAPWPPWALLpAALGFALHDTASNLIGTVRDVDGDRAGGYRSVPVRHGTATAVR----------------------------------------------------------------------------\n>tr|A0A6J1L347|A0A6J1L347_CUCMA/115-325 [subseq from] homogentisate solanesyltransferase, chloroplastic-like isoform X2 OS=Cucurbita maxima OX=3661 GN=LOC111498673 PE=3 SV=1\n---------------------------------------------------------------------------------------ICGNGYIVGINQIYDIGIDKVNKPYLPIAAGDLS----VKSAWILVIF-FAVAGLLIVGLN-FGPFITSLYSLGLFLGTIYSVPPFRMKRFPVAAFLTIATvrGFlLNFgVYYATRAALGLTfewSSPVAFITTFVTLFALVIAITKDLPDVEGDRKFQISTLATTLGVRNISFLGSGLLLLNYVaaiAAAIYMPQAFNRNIMIPVHAILASSLIFQ------------------------------------\n>tr|A0A841WQC9|A0A841WQC9_9NOSO/64-292 [subseq from] Homogentisate phytyltransferase OS=Nostoc sp. 2RC OX=2485484 GN=GNE10_22990 PE=4 SV=1\n-----------------------------------------------------------------------------LPLLGAWISCLCGNVYIVGLNQLEDVEIDKVNKPYLPLASGEFSR-----KTGQLIVGITGILGLIIAWL--TGPFLFGMVAISLAIGTAYSLPPIRLKQFPfWAAlcIFSVRGTIVNLGLylhysWAFE-QSQTIVPAVWALTLFILVFTFAIAIFKDIPDIEGDRLYNISTFTIQLGTQAVFNLALWVITVCYLGIilvAVLGVASVNPIFVvITHLGLLLWMWLRSFRVDLEDK----------------------------\n>tr|A0A7S4JZ73|A0A7S4JZ73_9STRA/148-322 [subseq from] Hypothetical protein OS=Odontella aurita OX=265563 GN=OAUR00152_LOCUS36502 PE=3 SV=1\n--------------------------------------------------------------------------------------------FIVGINQIYDKDIDKMNKPFLPVASGEMSKR----FAWGTVLG-AGIIGPII--VKHFFPAlLFKLYMFGWFLGAIYSVPPIRTKRNALAAGLTIATvrGFlLNFgVYYAVRDSIGatfTWSPKVSFIARFMTIFATVIAVTKDLPDIEGDKAYNIDTLATKLGVA--K-IAKGASACLLLNYAG-------------------------------------------------------------\n>tr|A0A662FXQ5|A0A662FXQ5_9CREN/55-254 [subseq from] Uncharacterized protein OS=Thermoprotei archaeon OX=2250277 GN=DRJ32_01585 PE=4 SV=1\n------------------------------------------------------------------------------------LIGLILEMGTFALNDYFNIEEDRINAPHRPLVSGIIKPTHALIFSIITIILGLMLVLLLNL----SLVIVVYVTI---LLDIMYNA---LLKKRGFIGNIIVAYS-TAIPFVYGALLFennpAALPIEIYLFTLVAFLATLGREVIKGIVDFEGDKKAGIKTIAITYGKKIAAYISTFTISIAIiLSFLALAFIENKLL---YLVFILPTDYVF-------------------------------------\n>tr|A0A6H9KE19|A0A6H9KE19_9BACT/43-223 [subseq from] Uncharacterized protein OS=Calditrichaeota bacterium OX=2212469 GN=DWQ05_21160 PE=4 SV=1\n----------------------------------------------------------------------------------AVLSGIFITAGANSINDWFDLDIDRINRPDRVLPQGLISTKTALGAAIILFACGIIISIFINFYAI------I-ITVLSSIVLLLYSAF---LKRQVLWGNITVSF-MTALAFIYGALAAGNIGGGVVPALLAFQ-FHLGREIIKDMEDMEGDKKQGAKTLPIVHGEIVTKVVVTIVFaLLIGFSFVPYVLQI--------------------------------------------------------\n>tr|A0A832UYG9|A0A832UYG9_9ARCH/33-253 [subseq from] UbiA family prenyltransferase OS=Candidatus Naiadarchaeales archaeon SRR2090153.bin461 OX=2756138 GN=H1009_01755 PE=4 SV=1\n-------------------------------------------------------------------HFARPPGPLHLEILiATSIAAAFIAAAGNAINDYYDVFIDRINRPDRPLPSGKITLRGIWAYAFALFAIGIMVSLLLPFWS-------FLIAFTNAFLLAIYA---YRLKRSGFFGDLIISYLVASVFIFAGTAI-GNLEIGF-ILAIAAFFTNTAREVLKDLEDIKGDKMFGARTLPLMAGKKNS-IITVSSFLIISILVSPFPYTLGILTYPYLVMAFAADGIFVYIIYLLR------------------------------\n>tr|A0A4Y7KWL9|A0A4Y7KWL9_PAPSO/142-328 [subseq from] Uncharacterized protein OS=Papaver somniferum OX=3469 GN=C5167_001895 PE=3 SV=1\n-----------------------------------------------------------------------------TKALCGLFALICGNGYIVGINQIYDIGIDKVNKPYLPIAAGDLS----VQSAWFLVLF-FAVAGLSIVLL-NFGPFISSLYALGLFLGTIYSVPPLRLKRFP-VAAFLIIATVrgflLNFgVYYATRAALGLAfewSSPVAFITTFVTVFALVIAITKDLPDVEGDRKFQISTFATKLGVRNIALLGSGLLLVN-------------------------------------------------------------------\n>tr|A0A151FC33|A0A151FC33_9EURY/37-246 [subseq from] Digeranylgeranylglyceryl phosphate synthase OS=Theionarchaea archaeon DG-70 OX=1803813 GN=AYK18_01050 PE=3 SV=1\n------------------------------------------------------------SGAIAAG-RQIPPLDVFLAVLG----TICASSGGMVTNDYFDYEIDLINRPERALPRGALTRKRALIFACVLFVLALLFIA----FTNWLCIAIGYPA---VFLIVVYS---WKLKRRPFIGNFAVA-FLTSLTLVYGGAAAGNIVL-VTMLAICAFFANLSREIVKDIEDMKGDEQLGSKTLPILWGVRKSVLAAAG---FLVLGIAATFLPYCAGIFGWLYLVLVVPV----------------------------------------\n>tr|A0A482F1G5|A0A482F1G5_9ARCH/30-240 [subseq from] Chlorophyll a synthase ChlG OS=uncultured archaeon OX=115547 PE=4 SV=1\n-----------------------------------KSTVWNI-FRATRPKYWPAIALPFLVGVALAPK---TPT-ISSLTVGIIVFVPLLGGTAHMLNQYYDREVDAENPRTQNLPiaSGELA---PLTA-RRLVIGAYILGFILSLTLGPRF-TVVYM--IGVAISVLYSAPGTYFKSGTLSGIISSAIGYGVIALYGGWVLTEGFSLRPLVLGIPLALAIGSAHIYKTIGDVEGDKRHGIETLSTKFGVENAIIIC--------------------------------------------------------------------------\n>tr|A0A6G1WZ76|A0A6G1WZ76_9EURY/45-241 [subseq from] Prenyltransferase OS=Hadesarchaea archaeon OX=2250276 GN=GH150_03910 PE=4 SV=1\n-----------------------------------------------------------------------------------FLTALFLEASTFALNDYFDLEIDRKNKrDDRPLVRGDIQ-PRTALVLF-FLLFPLGIISSFLV-----NLPCFLIALITALFAIAYD---VKIKKIKPIGNFYI-AYIMAVPFLFGAAAVSpTIPPIIWLLASIAFFAGVGREIMKDVMDVAGDRAQGVRSFPMYIGERNAYRVAsVFYIIAVMMSLIPFFLLKDTSYYGnMVYLALV-------------------------------------------\n>tr|A0A7S4CEV9|A0A7S4CEV9_9EUGL/255-455 [subseq from] Hypothetical protein OS=Eutreptiella gymnastica OX=73025 GN=EGYM00163_LOCUS6406 PE=3 SV=1\n-----------------------------------------------------------------------------------LLALLCGNGYIVGINQIYDVNIDKVNKPFLPVAAGRLST----NQAWVLVVA-LGALGGT-IVASVFGPLIAGLYAFGLFLGTIYSVPPLRLKRFAV-PAFLIIATcrGFLLNWgvfYAVRAALGlpfAWIPQIQFITIFMVVFAVVISITKDLPDTAGDKKYNIQTLSTKLGVATVSKIAVGMLLLNYAGAFAWALLLPQVFFAPVM-----------------------------------------------\n>tr|A0A497MRX6|A0A497MRX6_9ARCH/40-241 [subseq from] Uncharacterized protein OS=Candidatus Bathyarchaeota archaeon OX=2026714 GN=DRO46_03390 PE=4 SV=1\n-------------------------------------------------------------------------------LL-GFLTAFTLTGGSMAANDYFDREVDRVNEPERPIPSGRVTPREALWLAGI--LGAVGLFLSFLSWlffRGFLAPLV---ASASFTLAIYYNGWG---KRLGLLGNLMVS-GCVAIPFLYGAFMVGVY-PSLLLafFAALAFLANTGREILKGIADVEGDKLRGVKTLAITWGAWKAALA-ASAfyLAAVILSLIPPFLGAVSPWYIP-PVALA-------------------------------------------\n>tr|A0A519C4N0|A0A519C4N0_9EURY/44-263 [subseq from] Uncharacterized protein OS=Euryarchaeota archaeon OX=2026739 GN=CXT72_04510 PE=4 SV=1\n-----------------------------------------------------------------------------QITLLHSISVWCFMCSWNALNDILDVKIDEINRPNRPLPSGVISlsQAKFVTGLLMmVSLGSLIFAGNIasglSSGVERWYPSVAIWLFAIFLLtNYESSGNfSLKLKDRGLPGNIAISLSVGMVVLFGAAGVFDWDNPKVISVFLIGFFYNLGREIIKDIEDMDGDQ--GRNTLAMRIGPEKARLIAWTLMLVTMITV---LLPFGLGIFPLLHLLLVTPGIIS-------------------------------------\n>tr|A0A7J4G583|A0A7J4G583_9ARCH/44-263 [subseq from] Uncharacterized protein OS=Candidatus Poseidoniales archaeon OX=2163009 GN=EYG14_02425 PE=4 SV=1\n-----------------------------------------------------------------------------QITLLHSISVWCFMCSWNALNDILDVKIDEINRPNRPLPSGVISlsQAKFVTGLLMmVSLGSLIFAGNIasglSSGVERWYPSVAIWLFAIFLLtNYESSGNfSLKLKDRGLPGNIAISLSVGMVVLFGAAGVFDWDNPKVISVFLIGFFYNLGREIIKDIEDMDGDQ--GRNTLAMRIGPEKARLIAWTLMLVTMITV---LLPFGLGIFPLLHLLLVTPGIIS-------------------------------------\n>tr|A0A543GI79|A0A543GI79_9PSEU/105-293 [subseq from] 1,4-dihydroxy-2-naphthoate octaprenyltransferase OS=Pseudonocardia cypriaca OX=882449 GN=FB388_3183 PE=4 SV=1\n-----------------------------------------------------------------------------------------------------------LYAP-HPVLSGLVSRRALVTAIVLVNLADLAILVVLAVARGW--PVVA-FALAGFVLSVAYTAPPLRLKKRGL-GELDVLV--VWGPLMVGgtyYAATGTITWAVLLASLPYGLLCTTVLMGKHVDKIPFDAPLGIRTLPVILGERRARTVTLGLMAAFYVLVLGCVLVGAMPWPALAVV-LALPRLAKVWPRFRQP-----------------------------\n>tr|A0A1H1AVS6|A0A1H1AVS6_9EURY/64-252 [subseq from] Digeranylgeranylglyceryl phosphate synthase OS=Halopelagius longus OX=1236180 GN=DWB78_01690 PE=3 SV=1\n--------------------------------------------------------------------------------------TMFATAAGNAVNDYFDREIDRINRPDRPIPRGAVSARGALWFSVALFAGAVVSAAVLPVTAIAI-AVVNLV----ALLAYTELF-----KGLPGVGNVVVAYLTGSTFLFGAAAVGGAFETTVLVLFALSAMATFTREVTKDVEDVAGDREEGLRTLPIVVGERRSLALGVAVLAVAvAASVVPFVVGGfGVVYLALVL-----------------------------------------------\n>tr|A0A838U018|A0A838U018_9BACT/303-515 [subseq from] UbiA family prenyltransferase OS=Patescibacteria group bacterium OX=2052139 GN=H0W91_01915 PE=4 SV=1\n------------------------------------------------------------------------------GFICLMIAWTALWMHAVHLNDIIDIEIDKISNTERPLIKKELSEKEM-SEIGFLFL----VIALFGSWSAGFYP--FFMSLVYAAASYIYSAPPLRLRRFPIVSSFLISVACLSTI-LAG-FFYVSIHKEIQVFPILLAVGIIIIvtlAInFKDMKDIEGDKAEGVMTIGTLFGNRAP--IIIGLCM----ALAILLVPIFLSFYLLYIFA--IPASIISYRLITKKPYK--------------------------\n>sp|O57753|DGGGP_PYRHO/44-202 [subseq from] Digeranylgeranylglyceryl phosphate synthase OS=Pyrococcus horikoshii (strain ATCC 700860 / DSM 12428 / JCM 9974 / NBRC 100139 / OT-3) OX=70601 GN=PH0027 PE=3 SV=1\n----------------------------------------------------------------------------------LVVYFGCSAG--NTINDYFDVEIDKINRPNRPIPRGAITRKAAFYYGVLQYFIGLIIALLL-GWS------AFLFALGAYFLTFVYA---WKLKPLPFIGNVTVALLTAATPIYGAVG-VGRIDL-AGYLAICAFLVNVSREIMKDIEDFEGDKRLGARTLPIMIGKKKSGII---------------------------------------------------------------------------\n>tr|A0A832SZU2|A0A832SZU2_PYRHR/44-202 [subseq from] Geranylgeranylglycerol-phosphate geranylgeranyltransferase OS=Pyrococcus horikoshii OX=53953 GN=HA331_07695 PE=4 SV=1\n----------------------------------------------------------------------------------LVVYFGCSAG--NTINDYFDVEIDKINRPNRPIPRGAITRKAAFYYGVLQYFIGLIIALLL-GWS------AFLFALGAYFLTFVYA---WKLKPLPFIGNVTVALLTAATPIYGAVG-VGRIDL-AGYLAICAFLVNVSREIMKDIEDFEGDKRLGARTLPIMIGKKKSGII---------------------------------------------------------------------------\n>tr|A0A328E595|A0A328E595_9ASTE/124-312 [subseq from] Uncharacterized protein OS=Cuscuta australis OX=267555 GN=DM860_010487 PE=3 SV=1\n-----------------------------------------------------------------------NPDLVSWSLLVKALYGlfalICGNGYIVGINQIYDVGIDKVNKPYLPIAAGDLSVPSAWILVKL-----FAVAGLVIVGI-NFGPFICSLYALGLFLGTIYSVPPFRMKRFPTLAFLIIATvrGFLlNYgVYYATRAALGLsfeWSSPVAFITAFFTLFALVIAITKDLPDVEGDQKFQISTFATNLGVRNVALL---------------------------------------------------------------------------\n>tr|A0A3A5HDY2|A0A3A5HDY2_9EURY/44-204 [subseq from] Digeranylgeranylglyceryl phosphate synthase OS=Methanobacterium sp. OX=2164 GN=CIT03_08630 PE=3 SV=1\n-----------------------------------------------------------------------------------------ATGAGNTINDYFDYKIDAVNRPERPIPSGRISLKNA--GIYSMLLF--ALATILGFSIGI-IPG--FIVLSSSFLM-IYYAQN--LKKKCLIGNITIS-FLTGLSFVLGGVVIGEIIISIY-LGIFAFLMTMAREIVKDMEDMEGDKKEGARTLPLVKGKLFSAHMAVFFIIL--------------------------------------------------------------------\n>tr|A0A497LUK9|A0A497LUK9_9ARCH/20-258 [subseq from] Uncharacterized protein OS=Candidatus Bathyarchaeota archaeon OX=2026714 GN=DRO49_01560 PE=4 SV=1\n---------------------------------------------------LPIYTWpAILCMILSSRGFPPLL-ELLKVVVAVTFVGYAVYFYNDVmdvMDDLKNRELGNPIPASRPFASGRVSKR--MMALYILLSAAIGLSAAYLINPRVLTLMVIYITLG-----VLYSTDPIRLKKRFLMKQVVI-ASGNALAHLSGAYAAQGLNPAVIYLTILDFILVVGVNPVLDIRDMKGDKVLGVKTLPVVFGPRVAVRLAISVLAASSVAtLIGYSRLGF--NLAMPLLFLVIAaALIYTF-----------------------------------\n>tr|A0A3D1M0Z7|A0A3D1M0Z7_9CHLR/34-210 [subseq from] Uncharacterized protein (Fragment) OS=Dehalococcoidia bacterium OX=2026734 GN=DEP04_06015 PE=4 SV=1\n--------------------------------------------------------------------------DFQKEMIICCISAMMLVGGGNALNDYNDRESDKQNHPERPIPSGKISADTALTFAQTLL--GLGLVI-LLITLDNKMP--FVIAFIGMVTLVAYES---GLKAAGISGNIAVGFMSGAVFLYAGMAVAN-PGPTLWLFGLA-FLATISREIIKDIQDLEGDKD--RWTLPARIGINSSLNIAIGILLIA-------------------------------------------------------------------\n>tr|A0A103XH34|A0A103XH34_CYNCS/139-307 [subseq from] UbiA prenyltransferase family OS=Cynara cardunculus var. scolymus OX=59895 GN=Ccrd_007340 PE=3 SV=1\n---------------------------------------------------------------------------------------ICGNGYIVGINQIYDIGIDKVNKPYLPIAAGDLS----VQSAWFLVLS-FAVVGVIIVGMNFGSLI-TSLYCLGLFLGTIYSVPPFRMKRFPVV-AFLIIATVLSVPP----AL-QFCSP-VAFITTFVTLFALVIAITKDLPDVEGDRKFQISTFATKLGVRNIALLGSGLLLINYIGFQG-------------------------------------------------------------\n>tr|A0A199UQ07|A0A199UQ07_ANACO/67-247 [subseq from] Putative homogentisate phytyltransferase 2, chloroplastic OS=Ananas comosus OX=4615 GN=ACMD2_16996 PE=3 SV=1\n--------------------------------------------------------------------------------FCGLVALICGNGYIVGINQIYDIGIDKVNKPYLPIAAGDLS----VQSAWFLVLF-FAAAGLLIV-SWNFGPFITSLYCLGLFLGTIYSVPPFRLKRYP-VAAFLIIATVrgflLNFgVYYATRAALGLTfqwSSPVAFITAFVTLFALVIAITKDLPDVEGDRKFQISTLATKLGVRNIAFLGTGLL----------------------------------------------------------------------\n>sp|A1JHN0|HSTC_CHLRE/121-306 [subseq from] Homogentisate solanesyltransferase, chloroplastic OS=Chlamydomonas reinhardtii OX=3055 GN=HST PE=1 SV=1\n-----------------------------------------------------------------------------------LVALLCGNGYIVGINQIYDVDIDVVNKPFLPVASGELS-PAL---AWGLCLS-LAAagAGIVAANFGNLITS---LYTFGLFLGTVYSVPPLRLKQYAVP-AFMIIATVrgflLNFgVYSATRAALGlpfEWSPAVSFITVFVTLFATVIAITKDLPDVEGDQANNISTFATRMGVRNVALLAIGLLMANYLGAI--------------------------------------------------------------\n>tr|A0A2K3DPT7|A0A2K3DPT7_CHLRE/121-306 [subseq from] Uncharacterized protein OS=Chlamydomonas reinhardtii OX=3055 GN=CHLRE_06g283750v5 PE=3 SV=1\n-----------------------------------------------------------------------------------LVALLCGNGYIVGINQIYDVDIDVVNKPFLPVASGELS-PAL---AWGLCLS-LAAagAGIVAANFGNLITS---LYTFGLFLGTVYSVPPLRLKQYAVP-AFMIIATVrgflLNFgVYSATRAALGlpfEWSPAVSFITVFVTLFATVIAITKDLPDVEGDQANNISTFATRMGVRNVALLAIGLLMANYLGAI--------------------------------------------------------------\n>tr|A0A803QVA9|A0A803QVA9_CANSA/155-333 [subseq from] Uncharacterized protein OS=Cannabis sativa OX=3483 PE=4 SV=1\n-----------------------------------------------------------------------------------------VNLCTNIINQITDLDIDRINKPDLPLASGEMS----IETAWIMSII-VALTGLILTIKLNCGPLFISLYCVSILVGALYSVPPFRWKQNPntAFSSYFMGLVIVNFTcYYASRAAFGLpfeMSPPFTFILAFVKSMGSALFLCKDVSDIEGDSKHGISTLATRYGAKNITFLCSGIVLLTYVSA---------------------------------------------------------------\n>tr|A0A0G4APE2|A0A0G4APE2_9ROSI/144-323 [subseq from] AT3G11945-like protein OS=Melianthus villosus OX=377280 PE=2 SV=1\n---------------------------------------------------------------------------------------ICGNGYIVGINQIYDIGIDKVNKPYLPIAAGDLSV----KSAWWLVI-FFAVAGVLIVGLN-FGPFITSLYCLGLFLGTIYSVPPFRMKRFP-VAAFLIIATVrgflLNFgVYYATRAALGLAfewSSPVVFITAFVTIFALVIAITKDLPDVEGDRKFQISTLATKLGVRNIAFLGSGLLLINYIA----------------------------------------------------------------\n>tr|A0A523T439|A0A523T439_9BACT/6-247 [subseq from] Uncharacterized protein OS=Candidatus Cloacimonetes bacterium OX=2030808 GN=E3J78_00665 PE=4 SV=1\n-------------------------------------------VSITRPLNILITACAVFIGALLTGT----LSPLSKIILALCS-AAFICAGGNVLNDYFDVDIDKINKPRRPIPSGKIQKNNALIYSVTLLACGFLLAFFISLQA------VLLAAIAV-VLLVSYNAY--VKRRTGIIGNMLISMT-GALPIAYGGIATGKIH-GILFPTVFAFLLHLGREIIKDIEDVTGDRLAKSCSIPTRFTPQVSYYI--GFIPLFFLVIitpLPFIFKLYNVFY-LPLVLLLVnLPLLISFFFFRK------------------------------\n>tr|A0A068V0J6|A0A068V0J6_COFCA/151-334 [subseq from] Uncharacterized protein OS=Coffea canephora OX=49390 GN=GSCOC_T00040604001 PE=3 SV=1\n----------------------------------------------------------------------------------GLLALICGNGYIVGINQIYDIGIDKVNKPYLPIAAGDLS----VKSAWFLVL-FLAVAGVLIVGLN-FGPFISALYCLGLFLGTIYSVPPFRMKRYPVVAFLIIATvrGFLlNYgVYYATRAALGLSfewSSPVAFITTFVTLFALVIAITKDLPDVEGDRKFQISTLATKLGVRNIAFLGSGLLLINYV-----------------------------------------------------------------\n>tr|A0A6P6SGU1|A0A6P6SGU1_COFAR/151-334 [subseq from] homogentisate solanesyltransferase, chloroplastic-like OS=Coffea arabica OX=13443 GN=LOC113691409 PE=3 SV=1\n----------------------------------------------------------------------------------GLLALICGNGYIVGINQIYDIGIDKVNKPYLPIAAGDLS----VKSAWFLVL-FLAVAGVLIVGLN-FGPFISALYCLGLFLGTIYSVPPFRMKRYPVVAFLIIATvrGFLlNYgVYYATRAALGLSfewSSPVAFITTFVTLFALVIAITKDLPDVEGDRKFQISTLATKLGVRNIAFLGSGLLLINYV-----------------------------------------------------------------\n>tr|A0A843J0G5|A0A843J0G5_9ARCH/34-250 [subseq from] Geranylgeranylglycerol-phosphate geranylgeranyltransferase OS=Candidatus Methanomethylophilaceae archaeon OX=2517205 GN=J6Z16_03810 PE=4 SV=1\n--------------------------------------------------------------------EHWTNLLVSAVVVFMFIAGG------NSLNDSIDAEIDKTSHPERPVPSGRMTAKEAG-RVGMAMLAGSVAVSLLT-----FDPVCIAIVAIAC---VMMVAYELRLKQRGFVGNLAIAA-LTGMTFLMGGAAVHNAEGNAV-VALMAALVSVGREIAKDIEDMEGDE--GRLTLPMRIGAGKAAAVaSVFFIAGPALSVVPMVLNTYGPLYYLVIAADAI--FLYCASVVSKDPHKA-------------------------\n>tr|A0A455ZJ77|A0A455ZJ77_CANSA/153-332 [subseq from] Prenyltransferase 7 OS=Cannabis sativa OX=3483 GN=PT7 PE=2 SV=1\n----------------------------------------------------------------------------------------SVNLCTNIINQITDLDIDRINKPDLPLASGEMS----IETAWIMSII-VALTGLILTIKLNCGPLFISLYCVSILVGALYSVPPFRWKQNPntAFSSYFMGLVIVNFTcYYASRAAFGLpfeMSPPFTFILAFVKSMGSALFLCKDVSDIEGDSKHGISTLATRYGAKNITFLCSGIVLLTYVSA---------------------------------------------------------------\n>tr|Q4GWY6|Q4GWY6_9CHLB/3-72 [subseq from] Uncharacterized protein bchG (Fragment) OS=uncultured Chlorobiaceae bacterium OX=243904 GN=bchG PE=4 SV=1\n--------------------------------------------------------------------------------------------MSQTMNDYFDREVDAINEPERPIPAGKISKS----ASWLITF-GLIVTGFLVAFSIH--PYVVFIAFVGVLMSHAYS-----------------------------------------------------------------------------------------------------------------------------------------------------------------\n>tr|A0A842ZZP6|A0A842ZZP6_9ARCH/50-252 [subseq from] UbiA family prenyltransferase OS=Thermoplasmata archaeon OX=1906666 GN=IMZ43_04605 PE=4 SV=1\n------------------------------------------------------------------------------------FTALFLEASTFALNDYYDLEIDRINKrTDRPLVRGDISPKTALNLFYILFP--LGLV-----CSFFVNMTCFIIALVTALISVLYDV---KMKKIKLVGNFYI-AYIMAIPFIFGGAtVlgnnafsFETINPAIYIVALIAFLAGAGREIMKDVMDFEGDLTKGVKSFPRYIGIRASNSIAaVFYLLAIALSFMPfFLIGFGVYYQNIAYFILV-------------------------------------------\n>tr|A0A6J1KU37|A0A6J1KU37_CUCMA/143-353 [subseq from] homogentisate solanesyltransferase, chloroplastic-like isoform X1 OS=Cucurbita maxima OX=3661 GN=LOC111498673 PE=3 SV=1\n---------------------------------------------------------------------------------------ICGNGYIVGINQIYDIGIDKVNKPYLPIAAGDLS----VKSAWILVIF-FAVAGLLIVGLN-FGPFITSLYSLGLFLGTIYSVPPFRMKRFPVAAFLTIATvrGFlLNFgVYYATRAALGLTfewSSPVAFITTFVTLFALVIAITKDLPDVEGDRKFQISTLATTLGVRNISFLGSGLLLLNYVaaiAAAIYMPQAFNRNIMIPVHAILASSLIFQ------------------------------------\n>tr|M5E0D1|M5E0D1_9FIRM/46-206 [subseq from] (S)-2,3-di-O-geranylgeranylglyceryl phosphate synthase OS=Halanaerobium saccharolyticum subsp. saccharolyticum DSM 6643 OX=1293054 GN=HSACCH_01073 PE=4 SV=1\n----------------------------------------------------------------------------------GFMWGFLLSGSAMILNDFFDIEVDKINAPNRPLPSGLVSSNTAIVFTIIISLLGLVISFFINK-----AAILLYIIF--WFIGFLYN---WKLKEKGLLGNLFVSSS-VAVTIILGAIAVGNpWNEAVLIFSLMLFVFDLGEEIAADAMDIEGDKKRNIKSIAILIGRQKAL-----------------------------------------------------------------------------\n>tr|R0G5J6|R0G5J6_9BRAS/161-359 [subseq from] Uncharacterized protein (Fragment) OS=Capsella rubella OX=81985 GN=CARUB_v10013803mg PE=3 SV=1\n---------------------------------------------------------------------------LVLKALSGLLALICGNGYIVGINQIYDIGIDKVNKPYLPIAAGDLS----VQSAWLLVI-FFAIAGLLVVGF-NFGPFITSLYSLGLFLGTIYSVPPLRMKRFPI-AAFLIIATVrgflLNFgVYHATRAALGLsfqWSAPVAFITSFVTLFALVIAITKDLPDVEGDRKFQISTLATKLGVRNIAFLGSGLLLVNYISAISLALY---------------------------------------------------------\n>tr|A0A151ESZ5|A0A151ESZ5_9EURY/25-216 [subseq from] Uncharacterized protein OS=Theionarchaea archaeon DG-70 OX=1803813 GN=AYK18_06075 PE=4 SV=1\n---------------------------------------------------------------------------------AASMGTFFASAAGMVINDYFDYDIDLVNKPQRPIPSSQITRKGAL-YFSVLLFGGALICALfTNIWC-------IVVGIPAVLLIILYSW---KLKRTP-AGNVTVAfLSGLALL-YGGIATESI--QLVSILAVIAFFASVSREMAKDIEDVEGDRLCGSQSVPVALGVEVTAQIAgLFLAAAIAFSFLPYIYGIFDQWY----IAMIVP-----------------------------------------\n>tr|A0A7J6FZL2|A0A7J6FZL2_CANSA/153-332 [subseq from] Uncharacterized protein OS=Cannabis sativa OX=3483 GN=G4B88_004942 PE=4 SV=1\n----------------------------------------------------------------------------------------SVNLCTNIINQITDLDIDRINKPDLPLASGEMS----IETAWIMSII-VALTGLILTIKLNCGPLFISLYCVSILVGALYSVPPFRWKQNPntAFSSYFMGLVIVNFTcYYASRAAFGLpfeMSPPFTFILAFVKSMGSALFLCKDVSDIEGDSKHGISTLATRYGAKNITFLCSGIVLLTYVSA---------------------------------------------------------------\n>tr|A0A7C3ZBC1|A0A7C3ZBC1_9ARCH/57-204 [subseq from] Uncharacterized protein OS=Candidatus Micrarchaeota archaeon OX=2250274 GN=ENX28_02290 PE=4 SV=1\n-----------------------------------------------------------------------------------------------AINDFFDVETDRKNGrMDRPLVSGEITTQEALA----ISVGGF-LVGVGAAWF--INPTCFLISLIFGVLAFLYS---YKLKDVALVGNTYV-AFTMAIPFIFGnMAVFTSLSPSVATLALIAFVTGLGREVMGTVRDIEGDQLrPGALTLPMLIGTRI-------------------------------------------------------------------------------\n>tr|A0A3B9KQ39|A0A3B9KQ39_9BACT/39-204 [subseq from] Uncharacterized protein (Fragment) OS=Candidatus Marinimicrobia bacterium OX=2026760 GN=DCG86_04420 PE=4 SV=1\n-------------------------------------------------------------------------------ILSALLTVVLLNAGGNAVNDLYDEAIDRINRPRRPLPSGQLSRKNVYHYAIVSFI----IGNMSALYAGW-MPFVI-AALISTPLMIVYSAR---FKRKPLSGNLII-AFILGLAFIFCSLVFGNVTRGITpaVLAFFYTL---IREIIKDLEDLKGDQTEGAQTLPIRIGEKKTRRIT--------------------------------------------------------------------------\n>tr|F2KPE6|F2KPE6_ARCVS/22-226 [subseq from] Geranylgeranylglycerol-phosphategeranylgeranyltransferase OS=Archaeoglobus veneficus (strain DSM 11195 / SNP6) OX=693661 GN=Arcve_0344 PE=4 SV=1\n--------------------------------------------------------AGVLAGMIVSAGFDFSDRDAVLG---M-LTACLLQASAFALNDYYDYEVDAANKRFdRPLVRGELKRSHALL-----LFAILAPAGFAAAWLI--SVEAFLLAFFITLLGYIYD---VKLKEFGFAGNVYIAFS-MAAPFIFGSVVaTGRIEESSALLAFIAFLSGVGREIMKGIEDVEGDALRDVKTIARTKGVNTAAKLsAVLFTTAVGLSVLPPLLI---------------------------------------------------------\n>tr|A0A497ENL4|A0A497ENL4_9ARCH/45-205 [subseq from] Uncharacterized protein OS=Candidatus Verstraetearchaeota archaeon OX=2250257 GN=DRJ18_01525 PE=4 SV=1\n-----------------------------------------------------------------------------------FVTAFALTAASMVVNDYFDFQVDLVNAPWRPLPSGLIRRNEAILYA--VFF---AIVGVVASF--QLNFECLVLAVASLIISTIYNAEG---KKFGLLGNFMVS-FCVALPFLYGSFAVkSGGSLLLQILSLAAFLANTGREVTKGIIDVEGDRVRGVRTIAISRGKQFAGK----------------------------------------------------------------------------\n>tr|A0A843IVB7|A0A843IVB7_9EURY/49-274 [subseq from] UbiA family prenyltransferase OS=Methanobrevibacter sp. OX=66852 GN=ILA26_07650 PE=4 SV=1\n----------------------------------------------------------------------------------------------NVINDYFDYKIDLINKPHRPIPSGRISPKTGRNYAYLLFILGT-ICGFLISYLNK-DWTAFLIVVIADFILYFYAR---TLKSTPLIGNLTVGFMT-GLCFAFGG--YTINNPEIIATSWFlgffAFIMTTAREIVKDIEDMEGDKAEGAKTLPILHGAKLSAALALILIIIDC--VLCPLLYVQHVFSIIYLGIIAIAVIIFIYSGILII-RNQDEKTAAKSSKYLKIGILIAFIA---\n>tr|A0A7X8M7S4|A0A7X8M7S4_9BACT/39-237 [subseq from] UbiA family prenyltransferase OS=bacterium OX=1869227 GN=GX408_05115 PE=4 SV=1\n-----------------------------------------------------------------------------NLVLAMLVAGLV-TSGANAINDYFDIEIDRINRPRRPLPAGLLSPFSARRFAFFCFVSALALAAFLGP------QSLFIVGLSIP-LVYAYSAV---FKTTAVWGNLIVGLT-SGLAFLFGGTVAGNMQQAWMP-FLFALVINWAREVIKDIEDIPGDRQARAQTLPIRYGIPAARRLITALLtGLILLTGAPYLLGLYGRYYLLVVMMLVN------------------------------------------\n>tr|A0A075FKF0|A0A075FKF0_9EURY/60-262 [subseq from] Prenyltransferase (UbiA) OS=uncultured marine group II/III euryarchaeote AD1000_19_F05 OX=1457732 GN=ubiA PE=4 SV=1\n---------------------------------------------------------------------------------------------WNALNDYLDLEIDRVNRPDRPLPSGAISEPSAKRGIALMmatsllsIVGALGIARGLEGGVEGWYPAVVIWASALFLLtNYESSGPySLRLKDRGLPGNVAISLSVGMLVLFGAAGVFEPFNlraWSMFVVGVLYTLA---REIVKDIEDMEGDKGRSTY--AMRVGPEKARTVAW---VILLLTLASLLMPFGIGVFPELHLLGVIPAVV--------------------------------------\n>tr|A0A5A7R4X4|A0A5A7R4X4_STRAF/132-310 [subseq from] Homogentisate prenyltransferase OS=Striga asiatica OX=4170 GN=STAS_29893 PE=3 SV=1\n--------------------------------------------------------------------------------------LICGNGYIVGINQIYDVGIDKVNKPYLPIAAGDLSEKSAWFLVLILAASGLLIVGL------NFGPFITSLYSLGLFLGTIYSVPPFRMKKYPIIAFLIIATvrGFLlNYgVYYATRAALGLpfeWSSPVAFITTFVTLFALVIAITKDLPDVEGDRKFKISTLATKLGVRNIALLGSGLLLVNY------------------------------------------------------------------\n>tr|A0A162ACU5|A0A162ACU5_DAUCS/136-317 [subseq from] Uncharacterized protein OS=Daucus carota subsp. sativus OX=79200 GN=DCAR_013678 PE=3 SV=1\n------------------------------------------------------------------------------------LALICGNGYIVGINQIYDIGIDKINKPFLPIAAGDLS----VRHAWILVLF-FAVAGLVTVGLN-FGPFITTLYSIGLFLGTIYSVPPLRMKRFPIVAFLIIATvrGFlLNFgVYYATRSALGLpfvWSSAVAFITTFVTLFALVIAITKDLSDVEGDRKFQISTLATKLGVRNIAFLGTGLLLINYI-----------------------------------------------------------------\n>tr|V4HJF9|V4HJF9_9EURY/51-240 [subseq from] Digeranylgeranylglyceryl phosphate synthase OS=Candidatus Halobonum tyrrellensis G22 OX=1324957 GN=ubiA PE=3 SV=1\n---------------------------------------------------------------------------------------AFATGAGNAVNDYFDREIDRLNRPDRPIPSGRVSPRGALAFSLALFVAAVVAAAALPRLAL-AIAVVNLLA----LLAYTE-----LFKGLPGVGNAVVGYLTGS-TFLFGAAAVEGLGSAVWTLFALAAVATFARELVKDVEDVAGDREEGLRTLPVVAGERATVTLAVVAMTA-AVAASGFPYARGT--LGAAYLALVVPAD---------------------------------------\n>tr|A0A523RXH2|A0A523RXH2_THOAR/23-213 [subseq from] Uncharacterized protein OS=Thorarchaeota archaeon (strain OWC) OX=2053491 GN=E3J86_06140 PE=4 SV=1\n-------------------------------------------------RGWYAFLCTAILGFVVSGGLAGSLVDIL--IFFLMVS--AYLGFSFAINDSFDVEEDMFKESRRnPVASGEVTQDQAVTFSYSLALAGQ----LLSAWFGT---IIFFYYLGLTLLSFFYSAPPLRFKSRFPLDILSHGMFFGSMILLLPALIFGSLTTGVLLIAISIFCLSVTIELWNHIADYTSDMKARVKTTVCVLGLE--------------------------------------------------------------------------------\n>tr|A0A6I3N8V8|A0A6I3N8V8_9BACT/60-276 [subseq from] Prenyltransferase OS=Paludibacter sp. OX=1898105 GN=F8N35_13430 PE=4 SV=1\n---------------------------------------------------------------------------------------------GYIVNDYFDVKIDEINRPDKVIVGKSISKKTAMRLYQICTVIGLCIGIGLAIWVRNVTFGFLFVAITGLL--WFYSAS---YKRQFLVGNLIVGVTTALVPFMVGllevtflHRTYGELLDFTPVAPSIFSwINGFALfaflvtlirEVVKDMEDVEGDREMECRTMPIVWGISRSKWVVYGLVAVV-IAAAGYCVSR--IHFAndTLTMRYYIFGIIVPFLYFV-------------------------------\n>tr|A0A445D6S2|A0A445D6S2_ARAHY/301-476 [subseq from] Uncharacterized protein OS=Arachis hypogaea OX=3818 GN=Ahy_A05g024812 PE=3 SV=1\n---------------------------------------------------------------------------------------ICGNGYIVGINQIYDISIDKVNKPYLPIAAGDLS----VQSAWLL-VAFFAAAGLLIVGL-NFGPFIFSLYTLGLFLGTIYSVPPLRMKRFPI-AAFLIIATvrgFlLNFgVYYATRAALGLAfewSSPVVFITTFVTLFALVIAITKDLPDVEGDRKYQISTFATKLGVRNIAFLGCGILLM--------------------------------------------------------------------\n>tr|A0A075HGX5|A0A075HGX5_9EURY/60-262 [subseq from] Prenyltransferase (UbiA) OS=uncultured marine group II/III euryarchaeote KM3_63_C07 OX=1456476 GN=ubiA PE=4 SV=1\n---------------------------------------------------------------------------------------------WNALNDYLDLEIDRVNRPDRPLPSGAISEPSAKRGIALMmatsllsIVGALGIARGLEEGVEGWYPAVVIWASALFLLtNYESSGPySLRLKDRGLPGNVAISLSVGMLVLFGAAGVFEPFNlraWSMFVVGVLYTLA---REIVKDIEDMEGDKGR--STYVMRVGPEKARTVAW---VILLLTLASLLMPFGIGVFPELHLLGVIPAVV--------------------------------------\n>tr|A0A4P2VAW4|A0A4P2VAW4_9ARCH/41-252 [subseq from] (S)-2,3-di-O-geranylgeranylglyceryl phosphate synthase OS=Conexivisphaera calida OX=1874277 GN=NAS2_0234 PE=4 SV=1\n-----------------------------------------------------------------------------------FLTGFLISGYSMVINDIFDVRVDILNRRMRPLVRGDLS----IGGAWALALSTLALGMVTSALTGMATLVI--AAI-FAALAFLYSA---KLKMMGLAGNIVVALS-MAIPFLYGGVMGGINYLLVFVMFSTSFLTGLSREVLKAIADVKGDAASGIRSLPATAGVEVSAVLSAALIALA-VPIAYIpvIAGLRSPWYVsgVSIASLIFILMAIDIS-KLRDPQR--------------------------\n>tr|F8AFG5|F8AFG5_PYRYC/66-219 [subseq from] Digeranylgeranylglyceryl phosphate synthase OS=Pyrococcus yayanosii (strain CH1 / JCM 16557) OX=529709 GN=PYCH_00590 PE=3 SV=1\n----------------------------------------------------------------------------------------CAGG--NTVNDYFDYEIDMINRPNRPLPRGALSRRL--ALYYSLLLYALGLSFA--YFLGF---KAFIFAFSAYTLTFIYA---WKLKPLPFVGNVAVALLTGATPIYGALGV-GRIGL-AGYLAICAFLVNVAREIMKDIEDVEGDKRLGARTLPIVSSPKKAAEIA--------------------------------------------------------------------------\n>tr|A0A654F7L3|A0A654F7L3_ARATH/129-321 [subseq from] Uncharacterized protein OS=Arabidopsis thaliana OX=3702 GN=AN1_LOCUS12519 PE=3 SV=1\n---------------------------------------------------------------------------LVLKALSGLLALICGNGYIVGINQIYDIGIDKVNKPYLPIAAGDLS----VQSAWLLVI-FFAIAGLLVVGF-NFGPFITSLYSLGLFLGTIYSVPPLRMKRFP-VAAFLIIATVrgflLNFgVYHATRAALGLpfqWSAPVAFITSFVTLFALVIAITKDLPDVEGDRKFQISTLATKLGVRNIAFLGSGLLLVNYVSA---------------------------------------------------------------\n>tr|A0A0K9QNR4|A0A0K9QNR4_SPIOL/135-358 [subseq from] Uncharacterized protein OS=Spinacia oleracea OX=3562 GN=SOVF_164720 PE=3 SV=1\n------------------------------------------------------------------------------------VALICGNGYIVGINQIYDIGIDKVNKPYLPIAAGDLS----VGSAWVLVLI-FAVTGL-SIVASNFGPFITSLYCLGLFLGTIYSVPPFRMKRFPVVAFLIIATvrGFlLNFgVYYATRAALGLpfvWSYPVVFITTFVTLFALVIAITKDLPDVEGDRKFQISTLATKLGVKNIALLGSGLLLVNYIGsiVAAIFLPE-AFRRSLMIPTHTILAICLVFQTWLLDQAKYS------------------------\n>tr|A0A2R6A909|A0A2R6A909_9ARCH/34-203 [subseq from] Uncharacterized protein OS=Candidatus Marsarchaeota G2 archaeon OSP_D OX=1978157 GN=B9Q03_13805 PE=4 SV=1\n---------------------------------------------------------------------HLTPPTPR--LVAACVTAFTIAGFAMVVNDIYDIDVDRVNEPGRALPSGAISIRGAWVYALILAVVGLGLAAY----DG-----VIELGLAGlsCALSILYSK-T--LKLRGLSGNLAVSY-NVALPFLYGGLVVNKLSIVLATFFLLAFLSNTGREIIKGIAEAEGDALRSVRTLARVRGPRVA------------------------------------------------------------------------------\n>tr|A0A1J3GUA7|A0A1J3GUA7_NOCCA/138-338 [subseq from] Homogentisate solanesyltransferase, chloroplastic (Fragment) OS=Noccaea caerulescens OX=107243 GN=LE_TR17213_c0_g1_i1_g.55365 PE=3 SV=1\n---------------------------------------------------------------------HLIKWSLVLKALSGLLALICGNGYIVGINQIYDIGIDKVNKPYLPIAAGDLS----VQSAWLLVM-FFAVAGLLVVGF-NFGPFITSLYTLGLFLGTIYSVPPFRMKRFP-VAAFLIIATVrgflLNFgVYHATRAALGLsfqWSAPVAFITSFVTLFALVIAITKDLPDVEGDRKFQISTLATKLGVRNIAFLGSGLLLVNYISAIS-------------------------------------------------------------\n>tr|U5DD46|U5DD46_AMBTC/69-260 [subseq from] Uncharacterized protein OS=Amborella trichopoda OX=13333 GN=AMTR_s00068p00142730 PE=3 SV=1\n------------------------------------------------------------------------------KALCGLFALLCGNGYIVGINQIYDIGIDKVNKPFLPIAAGDLS----VKSAWLLVIF-FASAGLLIVGM-NFGPFITALYTFGLFLGTIYSVPPFRMKRFP-VAAFLIIATVrgflLNFgVYYATRASLGLpfeWSLPIVFITTFVTLFALVIAITKDLPDVEGDRKFKISTLATTLGVRNVAFLGSGLLLVNYV---GAIL----------------------------------------------------------\n>tr|A0A2N2EN36|A0A2N2EN36_9BACT/51-241 [subseq from] Prenyltransferase OS=Elusimicrobia bacterium HGW-Elusimicrobia-3 OX=2013765 GN=CVU79_08800 PE=4 SV=1\n------------------------------------------------------------------------------------------SGAILVLNDYFDVETDRVNAPQRPIPSGQVSPGAALAFFFALTAGGLALAAL-------TGPATLGAAVLLGVIGFLYNR---FFKKSGLPGNLMVSFS-VGMTFVYGGLSAGALNRVVLLFAAVAALVELGEEIAADAMDAEGDRLIGSRSLAIVRGRRCALRVSAVSFAlVMILTLVPFALGWFAPVYLLPM-AVIDGSIL--------------------------------------\n>tr|A0A2I0PV97|A0A2I0PV97_9EURY/33-225 [subseq from] Digeranylgeranylglyceryl phosphate synthase OS=Methanomicrobiales archaeon HGW-Methanomicrobiales-1 OX=2013817 GN=CVV30_02200 PE=3 SV=1\n---------------------------------------------------------------------------IVPSTILLLVIVTLITAAGNVINDYFDTDIDRINRPERPIPSGLVT-PSAARYFAVML----FVAGIIV--ALFTPMLCLAIVIINSVILVLYAA---KLKGMPVIGNAAVAYLAASIFLFGGAfAGWDTL-VHVVPLAAITFFATMVREILKDAEDVEGDMAGGADTLPIRIGVPLTTRIAVGFALVSVVaSVVPFL-WWGAWY----------------------------------------------------\n>tr|A0A0A0LGW2|A0A0A0LGW2_CUCSA/137-354 [subseq from] Uncharacterized protein OS=Cucumis sativus OX=3659 GN=Csa_3G791520 PE=3 SV=1\n--------------------------------------------------------------------------------LSGLFALICGNGYIVGINQIYDIGIDKVNKPYLPIAAGDLS----VKSAWLLVI-FFAVAGLLVVGLN-FGPFITSLYSLGLFLGTIYSVPPFRMKRFP-VAAFLIIATVrgflLNFgVYYATRAALGLTfewSSPVAFITTFVTLFALVIAITKDLPDVEGDRKFQISTLATKLGVRNISFLGSGLLLLNYvaaIAAAIYMPQAFNRFIMIPVHAILALSLIFQ------------------------------------\n>tr|A0A4D6MYX8|A0A4D6MYX8_VIGUN/114-301 [subseq from] Homogenitisate phytyltransferase OS=Vigna unguiculata OX=3917 GN=DEO72_LG9g849 PE=3 SV=1\n----------------------------------------------------------------------------------ILLPFTLIDLYVNGVNQLYDLEIDKINKPFLPLPSGAFSFKtGVIVTASSAILG-FFTSYMIGSWPLFWGLLFFFLIWSG----YSIKGPLLRWKKNPLLAAICIFSTmtfIFPLSFFYHMKTFvlkkaGV-FPKPLMFsVVFMSLYSLGISLFKDIPDIEGDKAFGIESFSTRLGQKRVFWICVSIFES-AFGV---------------------------------------------------------------\n>tr|A0A7Z9YBW7|A0A7Z9YBW7_9BACT/41-233 [subseq from] Geranylgeranylglycerol-phosphate geranylgeranyltransferase OS=Candidatus Poribacteria bacterium OX=2026781 GN=EYP37_12330 PE=4 SV=1\n-------------------------------------------------------------------------------VLYVAMAAFLILSAGNAINDRCDVEIDRINKPNRPIPSGRLSKGEATTFSILCSLTGVALSFLVNLPA-----TVISLFVVISLFLYA-----IRLKRTPLLGNVVV-ATLTGLTFISGgvavEKPLGALIPAV--FAFLF---TLGREVVKDIEDVEGDRSTGAKTAPVVWGIKPSAIISAVVMGIvVAVSPIPFLLGIYSWRYMLAV-----------------------------------------------\n>tr|A0A2N2NFI9|A0A2N2NFI9_9CHLR/49-247 [subseq from] Prenyltransferase OS=Chloroflexi bacterium HGW-Chloroflexi-3 OX=2013726 GN=CVU41_14465 PE=4 SV=1\n-------------------------------------------------------------------------------------LGLFLSSSAMIFNDLFDLEVDRINTPHKPIPSGKVTPTEAIVFGVVTALIAL-------LIAGWIAPLVLVLSLALWILGFLYN---WKLKASGLMGNLIVATN-VATTFILGGISVGeGSNPLAWIFGAIAFVFDLAEEIAGDAMDMEGDRKRGSRSLAILYGKQSALKIS-GVLFLVMIVLTLLPVVLGETHLAYILpIGMMDVAIVFF------------------------------------\n>tr|A0A347AGA1|A0A347AGA1_9EURY/10-244 [subseq from] Digeranylgeranylglyceryl phosphate synthase OS=Methanobacterium sp. BRmetb2 OX=2025350 GN=CIT01_07190 PE=3 SV=1\n------------------------------------------------PWNALMAVIAVILVAIISGNFTL---DVL--LACVVVF--IVTGAGNSINDYFDHKIDAINKPERPIPSGRITLKTAGIYSISLFIIGIIIAFTINLLLG-------MIALLSTLLM-VYYAY--DLKGRCIIGNLSISF-LTGLCFVFGGVAAGEIITSIY-LGFYAFLMTMAREIVKDMEDVEGDKEEGATTFPIIYGNKKASILAAFFMIISSLTspILYYLGIFNIVYLIILLIAIIVFL--ISVVSLLKDY----------------------------\n>tr|C1E4B5|C1E4B5_MICCC/161-330 [subseq from] Uncharacterized protein OS=Micromonas commoda (strain RCC299 / NOUM17 / CCMP2709) OX=296587 GN=MICPUN_108125 PE=3 SV=1\n-----------------------------------------------------------------------------------------GNGYIVGINQVYDVEIDKVNKPYLPLASGELSSGTAVAICTIFaLLGGAIV-------ATNFEPLITGLYAFGLFLGTLYSVPPMRLKRSPWAAFIIIAIvRGVLLNFGvhhATTAAIGlpfVWSPPIMFITTFVTVFAICISICKDLADIEGDKQEGIKTFATEIGAAGIAYLGSG------------------------------------------------------------------------\n>tr|A0A7I9XTS4|A0A7I9XTS4_9MYCO/85-293 [subseq from] Uncharacterized protein OS=Mycobacterium botniense OX=84962 GN=MBOT_07780 PE=4 SV=1\n------------------------------------------------------------------------------------------------MNDLYDTQVgtDSAHYPralYapHPVLSGLVSRRTLISAILLVNLADLAILVVLALVRGW--PVVV-FALTGFVLSVAYTAPPLRLKKRGL-GEpdvFLVWGPLMV--CGTYFSAVGTLSWHIVLASLPYGLLCTTVLMGKHIDKIPYDAPLGIRTLPVIFGAARARLVTLAMMVGFYLLVGVAVVAQAMPWPAL-LVAVALPRLVKVWPYFRRPP----------------------------\n>tr|A0A1J3IAI5|A0A1J3IAI5_NOCCA/136-336 [subseq from] Homogentisate solanesyltransferase, chloroplastic (Fragment) OS=Noccaea caerulescens OX=107243 GN=MP_TR6171_c4_g1_i1_g.17457 PE=3 SV=1\n---------------------------------------------------------------------HLIKWSLVLKALSGLLALICGNGYIVGINQIYDIGIDKVNKPYLPIAAGDLS----VQSAWLLVM-FFAVAGLLVVGF-NFGPFITSLYTLGLFLGTIYSVPPFRMKRFP-VAAFLIIATVrgflLNFgVYHATRAALGLsfqWSAPVAFITSFVTLFALVIAITKDLPDVEGDRKFQISTLATKLGVRNIAFLGSGLLLVNYISAIS-------------------------------------------------------------\n>tr|A0A0L9TV61|A0A0L9TV61_PHAAN/136-309 [subseq from] Uncharacterized protein OS=Phaseolus angularis OX=3914 GN=LR48_Vigan02g020900 PE=3 SV=1\n---------------------------------------------------------------------------------------ICGNGYIVGINQIYDISIDKVNKPYLPIAAGDLS----VQSAWFLVI-FFAVAGLLIVGF-NFGPFILSLYTLGLFLGTIYSVPPFRMKRFP-VAAFLIIATVrgflLNFgVYYATRAALGLAfewSSPVVFITTFVTFFALVIAITKDLPDVEGDRKYQISTFATKLGVRNIAFLGSGIL----------------------------------------------------------------------\n>tr|A0A1D2RGU5|A0A1D2RGU5_9ARCH/7-230 [subseq from] Uncharacterized protein OS=Candidatus Altiarchaeales archaeon IMC4 OX=1878999 GN=MSIBF_05940 PE=4 SV=1\n---------------------------------------------ISRPLTSFMVGLAVVVS-AVIGAGAATAEYGAQVILA-FVSVLLFASAGNAVNDYVDRKTDKVNHPERPLPSGRIGAKTVLFFSGILFL----VAGFLSFK---INATCFTIAVAAMLVQLLYE---LKLKAMGFIGNVAIAF-QTALAFMFGGAAVDSME-FIRIPALLAFLAILAREIIKDIEDMAGD--VDRMTLPKAIGARNAALVAST-------FFAAAIVLSFLPYQREMLGIIYLPFAV--------------------------------------\n>tr|A0A2E1QIZ0|A0A2E1QIZ0_9BACT/49-273 [subseq from] Uncharacterized protein OS=Candidatus Marinimicrobia bacterium OX=2026760 GN=CMG06_04965 PE=4 SV=1\n-----------------------------------------------------------------------------------------YTAASNSLNDALDHEIDLINRPDRPIPSNNVSIQSALF----LSLIFFSLGSILCLQLPDMAKTVGIFTAIPIMIGYCTS-----LKGKYLIGNLAVA-LVLGMTFLFVGVSHGDVSPMLVPMSLAFGLTLL-REIVKDVSDIEGDQFSGLRTFPIVFGMNWSVRIIISLCVLIIFStPIPYLKGAYGPGFIISLfIGVELPLLVIIF-MFLKNPSISSATYSARILKFStLMGLFS-------\n>tr|A0A1J3CBR1|A0A1J3CBR1_NOCCA/141-341 [subseq from] Homogentisate solanesyltransferase, chloroplastic (Fragment) OS=Noccaea caerulescens OX=107243 GN=GA_TR19833_c0_g1_i1_g.65406 PE=3 SV=1\n---------------------------------------------------------------------HLIKWSLVLKALSGLLALICGNGYIVGINQIYDIGIDKVNKPYLPIAAGDLS----VQSAWLLVM-FFAVAGLLVVGF-NFGPFITSLYTLGLFLGTIYSVPPFRMKRFP-VAAFLIIATVrgflLNFgVYHATRAALGLsfqWSAPVAFITSFVTLFALVIAITKDLPDVEGDRKFQISTLATKLGVRNIAFLGSGLLLVNYISAIS-------------------------------------------------------------\n>tr|A0A497LPK1|A0A497LPK1_9ARCH/44-237 [subseq from] Digeranylgeranylglyceryl phosphate synthase OS=Candidatus Bathyarchaeota archaeon OX=2026714 GN=DRO49_04465 PE=4 SV=1\n-----------------------------------------------------------------------------------------ITASGNVINDYFDYNIDKINKPERPLPSGRISRKNALVLYGLLSFSGL----VASVWISF---NFFLLALFNSGLVFLYSKK-LKKTPLGNGADSWLACSVFIAPIFIQNKI-VLYSPTI-VLAATAFLGNYGREVLKDVEDIKGDKINNARTLPILLGSLKAT--IIGK---TIILVASFLLFLPYILGFFSELYLIFSFILFLFSLW--------------------------------\n>tr|A0A6A0IH37|A0A6A0IH37_9BACT/6-235 [subseq from] Uncharacterized protein OS=Acidobacteria bacterium OX=1978231 GN=EDX89_15465 PE=4 SV=1\n------------------------------------------AVRLSRPFTLLPPLLGILSGAVcAFGSAHNpDPERrLTLSVLLVVAVGSlCaslLNAASNVLNQVTDLEVDRVNKPDRPLVTGEATVGQawALAAVlYVLAFVPtwwVvvpPVEGFLArALSPLGTHECFFLFAGGLLFTLVYSLPSFgRTKARGIWANVTIAIprgCLLKVAGWTMVASSRTLEPWA--IGALFGLFLMGASTTKDFSDVEGDRAGGCRTLPVLYGNRKAV-----------------------------------------------------------------------------\n>tr|A0A2P6V644|A0A2P6V644_9CHLO/140-317 [subseq from] Homogentisate prenyltransferase OS=Micractinium conductrix OX=554055 GN=C2E20_7030 PE=3 SV=1\n-----------------------------------------------------------------------------------VLALLCGNGYIVGINQIYDVEIDAVNKPFLPVASGELSTKAA----WWLCLA-LAAGGI-AITATNFGSLITGLYCFGLFLGTIYSVPPLRLKRSAV-AAFMIIATVrgflLNFgVYHAARAALGlpfAWNPSISFVTAFVTLFATVIAITKDLPDIEGDEKFGIETFATSMGVRRIAFLGSGLL----------------------------------------------------------------------\n>tr|K0ILA1|K0ILA1_NITGG/88-266 [subseq from] Putative digeranylgeranylglyceryl phosphate synthase OS=Nitrososphaera gargensis (strain Ga9.2) OX=1237085 GN=Ngar_c24630 PE=4 SV=1\n----------------------------------------------------------------------------------------------YILNDLVDADLDRTNAKSRPIPSGKVSRRQVWT--FIVLTNGTGV--VLAASTS--NLTSIMLVAPMLLIGILYSAPKVALMKRFVIKNLTIAIFYMLCVLLGITSSYGTELAFSEPIVPIHAMAIFGImifvgSIVNDLGDVKGDRAAGRRTIPIVLGGKSTlTTLIILLACMPAISWTLYALA---------------------------------------------------------\n>tr|A0A1G9WQ14|A0A1G9WQ14_9EURY/34-240 [subseq from] Digeranylgeranylglyceryl phosphate synthase OS=Haloarchaeobius iranensis OX=996166 GN=SAMN05192554_108176 PE=3 SV=1\n----------------------------------------------------------------AVGASVFDPGPATNAVGAVA-ATVLAAAAGNAINDYFDRDIDRINDPDRAIPRGAVTPRGALLWSGALFVGAAVAAVFLPLLA--------IGIAAFNLLSLVLYTKF--FKGTPGFGNLLV--AYLGgSTFLFGGAAVGNAETSAT-LFALAALSTVSREIIKDVEDIDGDREEGLTTLPVAIGERRALLVAAGALGLAVLaSPVPYFTGTFGVVYLVAV-----------------------------------------------\n>tr|A0A3N9PD40|A0A3N9PD40_9BACT/41-248 [subseq from] Uncharacterized protein OS=Calditrichaeota bacterium OX=2212469 GN=EH225_07125 PE=4 SV=1\n---------------------------------------------------------------------------------LACISGGIIMAAANTINDYFDLEIDRINRPNRPLVMNELTPLQAMKLATFEFTA-----GLLLS--FFISLTAFIIAGIVSSVIFLYS---FKLKRMPVIGNLAVSFSTAMA-FIYGGAAVNRVQ-ETVVPAVLAFFYHFGREIIKDIQDAEGDRQERARTFPIIFGDVAALFLTTAIFVIlmILLPLPYYLLWYQREYWIIVLFG-VYPVLIFSLVSIWK------------------------------\n>tr|A0A842XM34|A0A842XM34_9ARCH/47-242 [subseq from] UbiA family prenyltransferase OS=Thermoplasmata archaeon OX=1906666 GN=IH630_00990 PE=4 SV=1\n-----------------------------------------------------------------------------SEVLFSLLVVIFFTGAGNSLNDYFDREIDKTAHPERPIPRGLVSPRSALILSVVSFSIAIILSSFINLWSL-----------GIVLTSILFMiSYEVSLKREGLAGNLAISWLTGALFLFGGAAVD-RME-VAWILGALAFLATLGREIVKDIQDVQGDRGIRL-TLPMRIGARNAGFVA-------SLSFIGAVLLSPVPYMQELLSIYYVPIVLV-------------------------------------\n>tr|A0A1S3V952|A0A1S3V952_VIGRR/136-309 [subseq from] homogentisate solanesyltransferase, chloroplastic OS=Vigna radiata var. radiata OX=3916 GN=LOC106772791 PE=3 SV=1\n---------------------------------------------------------------------------------------ICGNGYIVGINQIYDISIDKVNKPYLPIAAGDLS----VQSAWFLVI-FFAVAGLLIVGF-NFGPFILSLYTLGLFLGTIYSVPPFRMKRFP-VAAFLIIATVrgflLNFgVYYATRAALGLAfewSSPVVFITTFVTFFALVIAITKDLPDVEGDRKYQISTFATKLGVRNIAFLGSGIL----------------------------------------------------------------------\n>tr|B3QXR0|B3QXR0_CHLT3/43-234 [subseq from] UbiA prenyltransferase OS=Chloroherpeton thalassium (strain ATCC 35110 / GB-78) OX=517418 GN=Ctha_2526 PE=4 SV=1\n---------------------------------------------------------------------------------LAAISGTLIGGAGNVINDIQDVEIDKINKPNRPLITGALSIN-AAKWFWVW----LNLVGFLLAWLISK--EAVAIAGASILILFVYS---LFFKRQVLIGNLVV-CTIISLAFVYGAMAYGKLEG--IVFPIIFSfLFNFGREVLKDLEDVEGDKSAGARTLAIQLGTKkTLSLVSTVYVVLIGLSIWPYLTGEYGLLYVISIM----------------------------------------------\n>tr|A0A6J1G2F3|A0A6J1G2F3_CUCMO/115-325 [subseq from] homogentisate solanesyltransferase, chloroplastic-like isoform X2 OS=Cucurbita moschata OX=3662 GN=LOC111450149 PE=3 SV=1\n---------------------------------------------------------------------------------------ICGNGYIVGINQIYDIGIDKVNKPYLPIAAGDLS----VKSAWLLVI-FFAVAGLLIVGLN-FGPFITSLYSLGLFLGTIYSVPPFRMKRFP-VAAFLIIATVrgflLNFgVYYATRAALGLTfewSSPVAFITTFVTLFALVIAITKDLPDVEGDRKFQISTLATTLGVRNISFLGSGLLLLNYVaaiAAAIYMPQAFNRKIMIPVHAILASSLIFQ------------------------------------\n>tr|A0A101G7S6|A0A101G7S6_9BACT/39-204 [subseq from] UbiA prenyltransferase OS=Marinimicrobia bacterium 46_47 OX=1635279 GN=XD77_1023 PE=4 SV=1\n-------------------------------------------------------------------------------ILSALLTVVLLNAGGNAVNDLYDEAIDRINRPRRPLPSGQLSRKNVYHYAIVSFI----IGNMSALYAGW-MPFVI-AALISTPLMIVYSAR---FKRKPLSGNLII-AFILGLAFIFCSLVFGNVTRGITpaVLAFFYTL---IREIIKDLEDLKGDQTEGAQTLPIRIGEKKTRRIT--------------------------------------------------------------------------\n>tr|A0A359IDX0|A0A359IDX0_9BACT/39-204 [subseq from] Uncharacterized protein OS=Candidatus Marinimicrobia bacterium OX=2026760 GN=DEH00_04465 PE=4 SV=1\n-------------------------------------------------------------------------------ILSALLTVVLLNAGGNAVNDLYDEAIDRINRPRRPLPSGQLSRKNVYHYAIVSFI----IGNMSALYAGW-MPFVI-AALISTPLMIVYSAR---FKRKPLSGNLII-AFILGLAFIFCSLVFGNVTRGITpaVLAFFYTL---IREIIKDLEDLKGDQTEGAQTLPIRIGEKKTRRIT--------------------------------------------------------------------------\n>tr|A0A445D6R3|A0A445D6R3_ARAHY/297-472 [subseq from] Uncharacterized protein OS=Arachis hypogaea OX=3818 GN=Ahy_A05g024812 PE=3 SV=1\n---------------------------------------------------------------------------------------ICGNGYIVGINQIYDISIDKVNKPYLPIAAGDLS----VQSAWLL-VAFFAAAGLLIVGL-NFGPFIFSLYTLGLFLGTIYSVPPLRMKRFPI-AAFLIIATvrgFlLNFgVYYATRAALGLAfewSSPVVFITTFVTLFALVIAITKDLPDVEGDRKYQISTFATKLGVRNIAFLGCGILLM--------------------------------------------------------------------\n>tr|A0A061EXW8|A0A061EXW8_THECC/55-256 [subseq from] Homogentisate prenyltransferase isoform 3 OS=Theobroma cacao OX=3641 GN=TCM_025035 PE=3 SV=1\n--------------------------------------------------------------------------------------LICGNGYIVGINQIYDIGIDKVNKPYLPIAAGDLS----VQSAWFLVIG-FAMTGLLIVGS-NFGPFITSLYSLGLFLGTIYSVPPFRMKRFPV-AAFLIIAmvrGFLlNFgVYYATRAALGLpfqWSAPVAFITTFVTLFALVIAITKDLPDVEGDRKFQISTLATKLGVRNIAFLGSGLLLVNY--VAAVLAAIYMPQQVFR-RSLMIPA----------------------------------------\n>tr|A0A7C4CPX4|A0A7C4CPX4_9ARCH/37-238 [subseq from] Uncharacterized protein OS=Candidatus Bathyarchaeota archaeon OX=2026714 GN=ENT63_02790 PE=4 SV=1\n------------------------------------------YIQLLRPFTGlAPLLSGLFGVLAPVGTITF--EHVKTAVFVGVTLMLCQ-FCGQVLNQWSDYEIDMLTRKYRPIPQGTISRDEALGIAWLLAIFAVGRAFTVSVTFGLYTLTILFFS-------VFYSLAPLSPRRvHPILNTLWLAFSRGLIPFLATVTVYGTLDLaaPWAVFGFLWV---LAYQPSKDVHDMEADRKFGVQTIPNTYGLKGYR-----------------------------------------------------------------------------\n>sp|Q1ACB3|HSTC_ARATH/129-322 [subseq from] Homogentisate solanesyltransferase, chloroplastic OS=Arabidopsis thaliana OX=3702 GN=HST PE=1 SV=1\n---------------------------------------------------------------------------LVLKALSGLLALICGNGYIVGINQIYDIGIDKVNKPYLPIAAGDLS----VQSAWLLVI-FFAIAGLLVVGF-NFGPFITSLYSLGLFLGTIYSVPPLRMKRFP-VAAFLIIATVrgflLNFgVYHATRAALGLpfqWSAPVAFITSFVTLFALVIAITKDLPDVEGDRKFQISTLATKLGVRNIAFLGSGLLLVNYVSAI--------------------------------------------------------------\n>tr|A0A178VMS7|A0A178VMS7_ARATH/129-322 [subseq from] PDS2 OS=Arabidopsis thaliana OX=3702 GN=AXX17_At3g11900 PE=3 SV=1\n---------------------------------------------------------------------------LVLKALSGLLALICGNGYIVGINQIYDIGIDKVNKPYLPIAAGDLS----VQSAWLLVI-FFAIAGLLVVGF-NFGPFITSLYSLGLFLGTIYSVPPLRMKRFP-VAAFLIIATVrgflLNFgVYHATRAALGLpfqWSAPVAFITSFVTLFALVIAITKDLPDVEGDRKFQISTLATKLGVRNIAFLGSGLLLVNYVSAI--------------------------------------------------------------\n>tr|A0A850S9W4|A0A850S9W4_9ARCH/28-210 [subseq from] UbiA family prenyltransferase OS=Nitrososphaera sp. OX=1971748 GN=HXY31_10940 PE=4 SV=1\n-----------------------------------------------------------------------------------------IVGM-YVLNDLVDTDLDRANHKKRPIPTGQVTKG----QVWAF-VGLTNGAGILL-AALTLNPVSVVIALSIAVIGIMYSAPKISLKDRFVIKTLAIALAMALCALLGATSTFGLELGSTNSLLPAYIALMLGtmIFItspFNDMGDVAGDKAAGRRTIPIVIGKEnTVKMAIVLAIGMATTSWLFYALG---------------------------------------------------------\n>tr|A0A1D2QX67|A0A1D2QX67_9ARCH/56-263 [subseq from] Digeranylgeranylglyceryl phosphate synthase OS=Candidatus Altiarchaeales archaeon WOR_SM1_SCG OX=1849261 GN=BEH94_11380 PE=3 SV=1\n--------------------------------------------------------------------------------------AFIITAAGNIFNDYYDYVIDKINRPDRPIPSGKVKRSDAMMLSLTLFLVGIALAYNINL-------ICFAIAGVNVIILMIYARYSKKM---LLVSNFIVSYLVASVFIFGGLAAAGEIVeaKPIFVLSVCAFLMTFSREIVKDIEDIKGDEESGAETLPIQIGADKAKNVAVIFLvFAVLLGFVPYIfkLINNLLYY---LIVIIIADIVFLYSL-TKQPK---------------------------\n>tr|A0A061EX15|A0A061EX15_THECC/55-242 [subseq from] Homogentisate prenyltransferase isoform 2 OS=Theobroma cacao OX=3641 GN=TCM_025035 PE=3 SV=1\n--------------------------------------------------------------------------------------LICGNGYIVGINQIYDIGIDKVNKPYLPIAAGDLS----VQSAWFLVIG-FAMTGLLIVGS-NFGPFITSLYSLGLFLGTIYSVPPFRMKRFPV-AAFLIIAmvrGFLlNFgVYYATRAALGLpfqWSAPVAFITTFVTLFALVIAITKDLPDVEGDRKFQISTLATKLGVRNIAFLGSGLLLVNY--VAAVLAAIY-------------------------------------------------------\n>sp|B1B3P3|N8DT1_SOPFL/163-343 [subseq from] Naringenin 8-dimethylallyltransferase 1, chloroplastic OS=Sophora flavescens OX=49840 GN=N8DT-1 PE=1 SV=1\n---------------------------------------------------------------------------------------ICIHIFGVGLNQLCDIEIDKINKPDLPLASGKLSFRNVVIITASSLILGLGFAWIVDSWPLFW--TVFISCMVAS--AYNVDLPLLRWKKYPVLTaiNFIADvAVTRSLGFFLHMqtCVFKrpTTFPrPLIFCTAIVSIYAIVIALFKDIPDMEGDEKFGIQSLSLRLGPKRVFWICVSLLEMTY------------------------------------------------------------------\n>tr|A0A2G9Z4R2|A0A2G9Z4R2_9BACT/321-488 [subseq from] Uncharacterized protein OS=Candidatus Moranbacteria bacterium CG23_combo_of_CG06-09_8_20_14_all_35_22 OX=1974674 GN=COX29_02710 PE=4 SV=1\n----------------------------------------------------------------------------------------------VVVNDLNDFTIDAISNPERPLQQGIFSREEYANLGWACFI--LSILGGISIGFSFAV-----LLITYQVVAWVYSAQPFRLKKFPLVATFISSFAlllilFLGYILMSDNQTFHTLSPRIIFLMLIVGTISLS---IKDFKDIAGDKKDNIWTIPVIFGEKKARLIVASGIFISFIAS---------------------------------------------------------------\n>tr|F4J8K0|F4J8K0_ARATH/136-329 [subseq from] Homogentisate prenyltransferase OS=Arabidopsis thaliana OX=3702 GN=HST PE=1 SV=1\n---------------------------------------------------------------------------LVLKALSGLLALICGNGYIVGINQIYDIGIDKVNKPYLPIAAGDLS----VQSAWLLVI-FFAIAGLLVVGF-NFGPFITSLYSLGLFLGTIYSVPPLRMKRFP-VAAFLIIATVrgflLNFgVYHATRAALGLpfqWSAPVAFITSFVTLFALVIAITKDLPDVEGDRKFQISTLATKLGVRNIAFLGSGLLLVNYVSAI--------------------------------------------------------------\n>tr|A0A7J2XC18|A0A7J2XC18_9ARCH/52-218 [subseq from] Prenyltransferase OS=Thermoplasmatales archaeon OX=2268204 GN=ENG60_03295 PE=4 SV=1\n-------------------------------------------------------------------------------------------AGAFSLNDYMDLDIDRINNrMDRPLVRGEL-KPETALLIFFITF-PLGI-----IFSFLVNEICFIIALVTGFLAILYDV---KIKKLKYLGNLYIA-YTTSIPFIFGSfAVSSKVCLPAMILALIAFLSNLGREIMKDLLDIEGDRARGVRSLPLLLGEKSARL-AVAILYLSAVSLS--------------------------------------------------------------\n>tr|A0A7C4NL15|A0A7C4NL15_STAMA/60-242 [subseq from] Geranylgeranylglyceryl phosphate synthase OS=Staphylothermus marinus OX=2280 GN=ENU09_01960 PE=4 SV=1\n-------------------------------------------------------------------------------------------ASAMVINDYIDRNVDAINKPWKPVPKGLV-KPSILVYL--------GLAMYLTIIAIN-APL-GYLTVL-TVIIYASTSIAYSFLRRFWWSQLIVPFSTTS-PLIYSYVLSGFpkkFLEITIILSLSVYSAMLGREVIKAIQDVEGDRRVGYRTIPLKFGFKTSKSLILSTsLIAVTLNYAATLYAKLAPLYLILI-----------------------------------------------\n>tr|A0A2R6BD79|A0A2R6BD79_9ARCH/34-203 [subseq from] Uncharacterized protein OS=Candidatus Marsarchaeota G2 archaeon ECH_B_2 OX=1978160 GN=B9Q06_00215 PE=4 SV=1\n---------------------------------------------------------------------HLTPPTPR--LVAACVTAFTIAGFAMVVNDIYDIDVDRVNEPGRALPSGAISIRGAWVYALILAVVGLGLAAY----DG-----VIELGLAGlsCALSILYSK-T--LKLRGLSGNLAVSY-NVALPFLYGGLVVNKLSIVLATFFLLAFLSNTGREIIKGIAESEGDALRSVRTLARVHGPRVA------------------------------------------------------------------------------\n>tr|A0A2R6BP47|A0A2R6BP47_9ARCH/34-203 [subseq from] Uncharacterized protein OS=Candidatus Marsarchaeota G2 archaeon ECH_B_3 OX=1978161 GN=B9Q07_03595 PE=4 SV=1\n---------------------------------------------------------------------HLTPPTPR--LVAACVTAFTIAGFAMVVNDIYDIDVDRVNEPGRALPSGAISIRGAWVYALILAVVGLGLAAY----DG-----VIELGLAGlsCALSILYSK-T--LKLRGLSGNLAVSY-NVALPFLYGGLVVNKLSIVLATFFLLAFLSNTGREIIKGIAESEGDALRSVRTLARVHGPRVA------------------------------------------------------------------------------\n>tr|A0A2R6BXF4|A0A2R6BXF4_9ARCH/34-203 [subseq from] Uncharacterized protein OS=Candidatus Marsarchaeota G2 archaeon ECH_B_1 OX=1978159 GN=B9Q05_00215 PE=4 SV=1\n---------------------------------------------------------------------HLTPPTPR--LVAACVTAFTIAGFAMVVNDIYDIDVDRVNEPGRALPSGAISIRGAWVYALILAVVGLGLAAY----DG-----VIELGLAGlsCALSILYSK-T--LKLRGLSGNLAVSY-NVALPFLYGGLVVNKLSIVLATFFLLAFLSNTGREIIKGIAESEGDALRSVRTLARVHGPRVA------------------------------------------------------------------------------\n>tr|A0A3M2GM89|A0A3M2GM89_9BACT/82-273 [subseq from] Uncharacterized protein OS=Gemmatimonadetes bacterium OX=2026742 GN=D6675_00615 PE=4 SV=1\n----------------------------------------------------------------------------------------LITAGGNTLNDVCDREIDRLNRPERPLPAGMVSVRQATIWGSLLLLAGLGISYRLQI-------TLFGMAMLVTVLILIYN---LRWKRQPLIGNVVVALSSA-LCFVYGGLAVNTVLPTLIPAVFAF-FFHLAREIIKDIEDMRGDRAQRATTFPIVYGEEHAIRLVIFILWILVILIpLPYLLEIYSWVYLLIVTIGVLPVL---------------------------------------\n>tr|A0A662HWY7|A0A662HWY7_9CREN/38-249 [subseq from] Uncharacterized protein OS=Thermoprotei archaeon OX=2250277 GN=DRJ46_02140 PE=4 SV=1\n--------------------------------------------------------------------------------LLLALSALLISAGGNTINDYFDAEIDAVNKPWRPIPSGIISRETALAASILAFLAGTALG-------FYVSPACGLLAAVASALLTLYS---WKIKRKGLLGNLTIaGLSALNLVYG-GL--IA-PKPLYSLMPAAYAFlIITGREILKGLEDVVGDRMGEVKTLAVVRGEKYALIAStLALMGVIAISPIPLAMGYGPAYFAMAVLGVDLPIIV-SLAYVWGEPIR--------------------------\n>tr|D8LD89|D8LD89_ECTSI/43-220 [subseq from] Prenyltransferase, UbiA family, Putative 4-hydroxybenzoate octaprenyltransferase (Partial) (Fragment) OS=Ectocarpus siliculosus OX=2880 GN=Esi_0116_0004 PE=4 SV=1\n---------------------------------------------------------------------HTAVALFEPKVLLTAFAAAAVSVGSCVLNDWFDIELDRVNEPERPLVTGEVVPVHALGIGVAFLLAAVASASFVNPAALQAT-IVASVAL---TLAYTPLLKPIPLVKNFVV-AMVIAAAIAAGGLAAGAGVASTLTPSVLT----FFVIGHR-EVLMDIADVEGDREAGVRTLPVLMGRQAALVFAT-------------------------------------------------------------------------\n>tr|A0A2H0XWB5|A0A2H0XWB5_9BACT/40-230 [subseq from] Uncharacterized protein OS=Candidatus Marinimicrobia bacterium CG08_land_8_20_14_0_20_45_22 OX=1975524 GN=COT43_04325 PE=4 SV=1\n--------------------------------------------------------------------------------LLAVMIVWSFTAAGNALNDYCDVEIDRVNRPDRPIPSGKIARRTaLIFSIALFVIGA-----ILSVFI--LKPAIGIVVAVAIFLLVTYS---LFFKKRAFWGNFVVA-AILGLTFIFGALIFGDVRKGIAPFFLAFGF-NLVREIVKDMQDVRGDQTGNAHTIPLQYGMRVAQRCVVG---LTFLLMAGAFLPYFLDVYGIYYLV---------------------------------------------\n>tr|A0A7R9TXE3|A0A7R9TXE3_9VIRI/76-256 [subseq from] Hypothetical protein OS=Prasinoderma coloniale OX=156133 GN=PCOL08062_LOCUS10331 PE=3 SV=1\n----------------------------------------------------------------------------ALGVLCLL----CGNGYIVGINQIYDVEIDKVNKPFLPIAAGELSKA----TAWVLC-AALAAAGLMLAHV-NFGPVISGLYAFGLALGTVYSVPPFYLKRFPVLAFMIIATvrGFlLNFgVYCAARAAMGlpfVWSPTILFATTFVTSFATVIAISKDLPDIEGDKRAGIESFAVRLGAARMSYIAAGML----------------------------------------------------------------------\n>tr|A0A5E4I4N6|A0A5E4I4N6_9ARCH/56-246 [subseq from] Digeranylgeranylglyceryl phosphate synthase OS=uncultured archaeon OX=115547 GN=LFW682_00164 PE=4 SV=1\n------------------------------------------------------------------------------------------ETSTFALNDYYDLEIDRINKrTDRPLVRGDLSPKTA-LNLFYLLF-PLGL---LCS--YFVNMTCFLIALITALISVLYDAKMKKIK---LIGNFYIA-YIMAIPFvFGGVTVLGnsafsleAINPAIYIIALIAFLAGVGREIMKDVMDFEGDKRQGVKSFPRYIGIRASNGIAASFyLWAIALSFLPFFLASFGVYYQNI------------------------------------------------\n>tr|A0A252CZE2|A0A252CZE2_9NOSO/79-275 [subseq from] Ubiquinone biosynthesis protein UbiA OS=Nostoc sp. 106C OX=1932667 GN=BV375_30280 PE=4 SV=1\n----------------------------------------------------------------------------------------CTHSAACAINDYWDVDKDRIDHPERPLPSGRLSPDQVWWAALILFIG-AAIAA---IPLGI---SCLLLVVVSSILLWNYSHI---LLQSGIFANFIVATITAAIIF-LGSLVVDRPLAMLYPICFLF-FYTLAKEIIWDFHDTVGDRTQGIVTIPNSWGKETAFWIAWGLIAMLIVSipIALLVLPMAHPLLFLvfATVMMLIVSIVL-------------------------------------\n>tr|A0A7J6VLB0|A0A7J6VLB0_THATH/124-322 [subseq from] Homogentisate solanesyltransferase protein OS=Thalictrum thalictroides OX=46969 GN=FRX31_025028 PE=3 SV=1\n-------------------------------------------------------------------NTHLIKWSLLFKAICGVFALMCGNGYIVGINQIYDIGIDKVNKPYLPIAAGDLS----VQSAWSLV-TFFAVAGVCIV-AFNFGPFITSLYCLGLFLGTIYSVPPLRMKKYP-VAAFLIIATVrgflLNFgVYHATRAALGLAfewSYPVAFITTFVTMFALVIAITKDLPDVEGDRKFQISTLATKLGVRNIALLGTGLLLVNYI-----------------------------------------------------------------\n>tr|A0A7M1UQW4|A0A7M1UQW4_9CREN/46-272 [subseq from] Geranylgeranylglycerol-phosphate geranylgeranyltransferase OS=Thermosphaera aggregans OX=54254 GN=IMZ38_01560 PE=4 SV=1\n-----------------------------------------------------------------------LPEPG--LMLAPVAASMLMTASSFVFNDAVDYEIDVVNRPGAPLPSGMASRRGA--TVFSILLFTAGFALSLQTN----VQSLIMLN-TMYALSILYS---LRLKATGLLGNIVVALC-VSASFiYGSLTATGRVNPVVLKITWISFFINLGREVVQSIQDMEGDRVKQVRSVAIAYGPETAARLG-SLFTILGLTLGPLLFLNHeAGYYGLfsqTFALILIPEagLAYSIIQLLKNPTPK-------------------------\n>tr|A0A7S0WNA7|A0A7S0WNA7_9CHLO/112-292 [subseq from] Hypothetical protein OS=Chlamydomonas leiostraca OX=1034604 GN=CLEI1391_LOCUS6452 PE=3 SV=1\n--------------------------------------------------------------------------------LMGLLALLCGNGYIVGINQIYDVSIDVISKPFLPVAAGELSP----SMAWVLCLT-LASAGVAI-VANNFGSLITSLYCFGLFLGTVYSIPPLRLKRFAVP-AFMIIAcvrGFlLNFgVYYATRAALGSgfvWSPPITFITSFVTLFAVVIAITKDLPDVEGDRANNIETFATRMGVPFVSLMSVGLL----------------------------------------------------------------------\n>tr|A0A061EY92|A0A061EY92_THECC/109-289 [subseq from] Homogentisate prenyltransferase isoform 5 (Fragment) OS=Theobroma cacao OX=3641 GN=TCM_025035 PE=3 SV=1\n--------------------------------------------------------------------------------------LICGNGYIVGINQIYDIGIDKVNKPYLPIAAGDLS----VQSAWFLVIG-FAMTGLLIVGS-NFGPFITSLYSLGLFLGTIYSVPPFRMKRFPV-AAFLIIAmvrGFLlNFgVYYATRAALGLpfqWSAPVAFITTFVTLFALVIAITKDLPDVEGDRKFQISTLATKLGVRNIAFLGSGLLLVNYVA----------------------------------------------------------------\n>tr|A0A2E5U6Q8|A0A2E5U6Q8_9BACT/35-258 [subseq from] Uncharacterized protein OS=Candidatus Marinimicrobia bacterium OX=2026760 GN=CMG65_00275 PE=4 SV=1\n-------------------------------------------------------------------------------------VVVFYTGAANAFNDYCDYEIDLINRPNRPLSRGLLNSNEALLFSIILFIVGSLVTLLLPLKA-----TIVSVGLALP-LIIIYS---LRLKGIPIIGNMVVSI-ILGLSFIFFGLSHGNINPMIIPSILAFGLTMLR-ELIKDIADIEGDKENNLKTLPIVIGEEKSIFVSYCFIFIIGFgSLMPYYFNIYGNYYLILLIAGVEVPLVIIVYYFMKLPLTSSAKKSSNLLKFSTI-----------\n>tr|A0A061EX21|A0A061EX21_THECC/109-293 [subseq from] Homogentisate prenyltransferase isoform 7 (Fragment) OS=Theobroma cacao OX=3641 GN=TCM_025035 PE=3 SV=1\n--------------------------------------------------------------------------------------LICGNGYIVGINQIYDIGIDKVNKPYLPIAAGDLS----VQSAWFLVIG-FAMTGLLIVGS-NFGPFITSLYSLGLFLGTIYSVPPFRMKRFPV-AAFLIIAmvrGFLlNFgVYYATRAALGLpfqWSAPVAFITTFVTLFALVIAITKDLPDVEGDRKFQISTLATKLGVRNIAFLGSGLLLVNY--VAAVLA----------------------------------------------------------\n>tr|A0A3D3L0N6|A0A3D3L0N6_9BACT/45-264 [subseq from] Uncharacterized protein OS=Candidatus Marinimicrobia bacterium OX=2026760 GN=DIS65_01900 PE=4 SV=1\n-----------------------------------------------------------------------------------ILTVVCYNAAANSLNDFIDFKIDQVNRPDRPLTAGLVKRNTALVFSVLLFVGGSVTALFLSKLAAM----IAILIVLPLIISY-----NLKLKQLPLAGNIVI-ALVLGLTFVFSGAVFGNIKPMIIPCFLAFGLT-LVRELVKDIEDMEGDRLAGLTTFPIIAGFNRAgKLTALFSVMIGVGALAPYMVGIYSFWYLAFLVLGVETPLVILVVLIMKSPEKINFSLASKV-----------------\n>tr|Q5JGT1|Q5JGT1_THEKO/23-211 [subseq from] 4-hydroxybenzoate octaprenyltransferase OS=Thermococcus kodakarensis (strain ATCC BAA-918 / JCM 12380 / KOD1) OX=69014 GN=TK1324 PE=4 SV=1\n------------------------------------------------------------IGLAILMNAKWVSRDEA---LLAFIAGVFFVWYAFSINNCFDVDTDSLNPDkvkRNPIASGELSFWEGVAISVVLALLGTAIASR-----TNTLMFIFYLLM--TLLATIYSAPP-RLKARPVVDVLSHGLFFGGLPFLYGASMDGRISGIEALIALSVTLYSFALELRNHLGDYESDLKAGLKTTPIALGKKASETLVV-------------------------------------------------------------------------\n>tr|V4LY97|V4LY97_EUTSA/119-319 [subseq from] Uncharacterized protein OS=Eutrema salsugineum OX=72664 GN=EUTSA_v10020917mg PE=3 SV=1\n---------------------------------------------------------------------HLIKWSLVLKALSGLLALICGNGYIVGINQIYDIGIDKVNKPYLPIAAGDLS----VQSAWLLVI-FFAIAGLLVVGF-NFGPFITCLYSLGLFLGTIYSVPPFRMKRFP-VAAFLIIATVrgflLNFgVYHATRAALGLpfqWSAPVAFITSFVTLFALVIAITKDLPDVEGDRKFQISTLATKLGVRNIAFLGSGLLLVNYISAIS-------------------------------------------------------------\n>tr|A0A7J2UVF7|A0A7J2UVF7_9ARCH/50-236 [subseq from] Prenyltransferase OS=Thermoplasmatales archaeon OX=2268204 GN=ENO12_00860 PE=4 SV=1\n------------------------------------------------------------------------------------FTALFLEASTFALNDYYDLDIDRINKrTDRPLVRGDISP-KTALYLFYLL-FPLGLV-----CSFFVNLTCFLIALITAVISVLYD---MKIKQIKLVGNFYI-AYIMAIPFIFGGAtVlgndafsLGAINPVLYIIALIAFLAGAGREIMKDVMDFEGDQIKGVKSFPRYIGKRASNGMAAFlYICAISLSFLPFFL----------------------------------------------------------\n>tr|A0A7J3HBR9|A0A7J3HBR9_9CREN/55-251 [subseq from] Uncharacterized protein OS=Desulfurococcaceae archaeon OX=2184738 GN=ENT84_01970 PE=4 SV=1\n-----------------------------------------------------------------------------------------VSSAGYVVNDYFDIEVDKINKPYRPIPSGRVTPKEAIYLTLTLII--VGVTPSLTV--GPYT-AVFV--LVNTLLVVLYS---YKIKELGFVGNVIVsleGAFTIILGALTPSELLNDLSLvRFSLMPAIYAFTLlLAREIIKTIEDIRADEVRNVKSLPRVIGVSKSSIIALTlQLLIVGISLIPFLTGYGYLYLALALAtdALLI------------------------------------------\n>tr|A0A0S3SUC6|A0A0S3SUC6_PHAAN/137-310 [subseq from] Uncharacterized protein OS=Vigna angularis var. angularis OX=157739 GN=Vigan.08G343900 PE=3 SV=1\n---------------------------------------------------------------------------------------ICGNGYIVGINQIYDISIDKVNKPYLPIAAGDLS----VQSAWFLVI-FFAVAGLLIVGF-NFGPFILSLYTLGLFLGTIYSVPPFRMKRFP-VAAFLIIATVrgflLNFgVYYATRAALGLAfewSSPVVFITTFVTFFALVIAITKDLPDVEGDRKYQISTFATKLGVRNIAFLGSGIL----------------------------------------------------------------------\n>tr|A0A842YRE9|A0A842YRE9_METTF/73-245 [subseq from] Prenyltransferase OS=Methanothermobacter thermautotrophicus OX=145262 GN=DNK57_07770 PE=4 SV=1\n-------------------------------------------------------------------------------------------SY---SNDYYDFDLDGSDSSTRYSgGSGVLQrHPELRSFAWRFAVFLIAISIMLSIiYAiNYRNPSVFLLTVSGSLLGWFYSAPPLRLSYRG-LGEIATAITGFIFPAMGYSVIAGGPDLQILLFTIPIMLLQLVFIINVEIPDIQEDLAGGKMTLPVRIGVRDSRRIMVLASATAT------------------------------------------------------------------\n>tr|T1AZG3|T1AZG3_9ZZZZ/13-165 [subseq from] 4-hydroxybenzoate polyprenyltransferase (Fragment) OS=mine drainage metagenome OX=410659 GN=B2A_01356 PE=4 SV=1\n-----------------------------------------------------------------------------------------------AFNQWADRDLDAANPRtkDRPLVQGRLSSRAVL----LLVAGNLA---VFFVAAALLRPVLLLLALPAVALVLGYSYT---KRVTAWT-TVILGAVESLVPAGVFLAVDGTLPPAAFLGIAALVAFGTAFEIVHSLQDVEADRRLGLRSIPVALGVRPAIWLQG-------------------------------------------------------------------------\n>tr|A0A7J3MB94|A0A7J3MB94_9ARCH/59-246 [subseq from] Uncharacterized protein OS=Candidatus Bathyarchaeota archaeon OX=2026714 GN=ENT98_02480 PE=4 SV=1\n-------------------------------------------------------------------------------------AAFVIGGSSNIINDYFDASIDAINKPWRPIPMGLIKANEAYF--VSLIMGFIGI--ILSFTITYMNGIV---ALIAFALAYLYS---FKLKKVLLVGNLIVAFSAALSIIYGGFAS-TNIVIDTVLATLFAFLLNFGRELLKGIEDVEGDKKYYIRTLAAVKGIKVAYVSSlIVFIILMLLSIIPYVFIGYSMYYLIMT-----------------------------------------------\n>tr|A0A832CS46|A0A832CS46_9CREN/59-246 [subseq from] Uncharacterized protein OS=Ignisphaera aggregans OX=334771 GN=ENU41_08500 PE=4 SV=1\n-------------------------------------------------------------------------------------AAFVIGGSSNIINDYFDASIDAINKPWRPIPMGLIKANEAYF--VSLIMGFIGI--ILSFTITYMNGIV---ALIAFALAYLYS---FKLKKVLLVGNLIVAFSAALSIIYGGFAS-TNIVIDTVLATLFAFLLNFGRELLKGIEDVEGDKKYYIRTLAAVKGIKVAYVSSlIVFIILMLLSIIPYVFIGYSMYYLIMT-----------------------------------------------\n>tr|K2R8H1|K2R8H1_METFP/43-232 [subseq from] Digeranylgeranylglyceryl phosphate synthase OS=Methanobacterium formicicum (strain DSM 3637 / PP1) OX=1204725 GN=ubiA PE=3 SV=1\n----------------------------------------------------------------------------------------VVTGAGNSINDYFDHKIDAINKPERPIPSGRISLKTALIYSISLFVLGIILAFLINLLLG-------IIALLSSILMIFYA-RDLK--TKCLIGNLSI--SFLTgLCF-----VFGGIAVNEIVVSIylgfFAFLMTMAREIVKDMEDVEGDKLEGAATLPILHGMRISSIL--AAIFMILASVGSPLLYFMGIFSIFYLPVLCLAIVI--------------------------------------\n>tr|A0A0S8IM63|A0A0S8IM63_9BACT/293-475 [subseq from] Uncharacterized protein OS=Omnitrophica WOR_2 bacterium SM23_72 OX=1703777 GN=AMJ95_08190 PE=4 SV=1\n---------------------------------------------------------------------------------CLAMFFAC--QFCAVTNDIFDKEADRISNRDRPLVAGALPEAEYLKVGFVYL----ALALCFAVWVSGT---CLMILLSFIALYFIYSAPPFRLKRFYPLNPVIIGIEAV-LAFLLGQM---SLTPQGYQMPFYRSTLGLLFAIfllsshIKDLKDIEGDRAAKVLTLPVLLGKDRARRVSAAFVFLSYL-LAPFLF----------------------------------------------------------\n>tr|W0I993|W0I993_9EURY/38-266 [subseq from] Digeranylgeranylglyceryl phosphate synthase OS=Thermococcus paralvinellae OX=582419 GN=TES1_1952 PE=3 SV=1\n---------------------------------------------------------------------------TAFLIFAVIFLG-CSAG--NTINDYFDYEIDKINRPTRPLPRGAMSRKTAFWYAVFLFIVGLVLAYQLNIYA-------FLLAVVAYSVLFIYA---WKLKPLPIIGNIMVASLTGATPLYGAIA-VGKIGL-AGYLALCAFMVNLSREIMKDIEDIDGDKAKGAKTLPIVWGIKKSAYLAsLFGIMTVMASFLPIKVGIGIGYLPMIVVDGLILAAVFE---LLKNPTPeIAGKAQKKLKAAIYLA----------\n>tr|A0A6J1G2E7|A0A6J1G2E7_CUCMO/143-353 [subseq from] homogentisate solanesyltransferase, chloroplastic-like isoform X1 OS=Cucurbita moschata OX=3662 GN=LOC111450149 PE=3 SV=1\n---------------------------------------------------------------------------------------ICGNGYIVGINQIYDIGIDKVNKPYLPIAAGDLS----VKSAWLLVI-FFAVAGLLIVGLN-FGPFITSLYSLGLFLGTIYSVPPFRMKRFP-VAAFLIIATVrgflLNFgVYYATRAALGLTfewSSPVAFITTFVTLFALVIAITKDLPDVEGDRKFQISTLATTLGVRNISFLGSGLLLLNYVaaiAAAIYMPQAFNRKIMIPVHAILASSLIFQ------------------------------------\n>tr|A0A7L4PUP4|A0A7L4PUP4_9EURY/46-230 [subseq from] Digeranylgeranylglyceryl phosphate synthase OS=Methanomicrobiales archaeon OX=2184052 GN=GKC04_08320 PE=3 SV=1\n----------------------------------------------------------------------------------------LITAAGNVINDYCDRDIDRINRPDRPIPRGSVYPRSAFLYSILLFASGIGTA-------VFTSPLCLGIALANAAILILYA---YRLKGMPFVGNLAVSYLAASIF-LFGGALAGPdgmLqTVPVVAMTL---CAMLCREMLKDAEDVEGDSEGGAVTLPMVVGVRmTSRYAFVAAVIGVAISYLPVMRWWGVPYLAAI------------------------------------------------\n>tr|A0A662GXZ4|A0A662GXZ4_9CREN/46-262 [subseq from] Uncharacterized protein OS=Thermoprotei archaeon OX=2250277 GN=DRJ44_01625 PE=4 SV=1\n--------------------------------------------------------------------------------MIGIISGILVEIGTFTFNDYFNIEEDKVNAPDRPLVTGEISLRNAFYFGSLTIISGV----LLNILI---SIPIFLLILFTVFIGMMYNA---YLKKRGFIGNILVAY-STALPFFYGALITGKnfemPTFNVMLFTFIAFFAALGREIVKGIRDIEGDRRVNVQTLAITIGCRKAAFFAACFFTLaVVLSVCAIRFVDNLLAYLLALLPT---DAIFLYaSYsIIQSPIV--------------------------\n>tr|A0A2E0CWD2|A0A2E0CWD2_9BACT/43-268 [subseq from] Uncharacterized protein OS=Candidatus Marinimicrobia bacterium OX=2026760 GN=CMG19_01300 PE=4 SV=1\n-----------------------------------------------------------------------------------LLVVVFYTGAANAFNDYCDYEIDLINRPNRPLSRGLLNSNEALLXSIILFIVGSLVTLLLPLKAI-----I--VSVGLALpLIIIYS---LRLKGIPIIGNMVVS-XILGLSFIFFGLSHGNINPMIIPSILAFGLTMLR-ELIKDIADIEGDKENNLKTLPIVIGEEKSIFVSYCFIFIIGFgSLMPYYFNIYGNYYLILLIAGVEVPLVIIVYYFMKLPLTSSAKKSSNLLKFSTI-----------\n>tr|A0A7K3YZE4|A0A7K3YZE4_9EURY/33-228 [subseq from] Digeranylgeranylglyceryl phosphate synthase OS=Methanomicrobiales archaeon OX=2184052 GN=GX651_04485 PE=3 SV=1\n---------------------------------------------------------------------------LVPAVLLLFFVVVLITAAGNVINDYYDVGIDRVNRPDRPIPSGRVTLR--AARAWAVTL---FLAGILLC--IPTNRICLAIAIFNTFLLVLYAAW---LKRLPLVGNLAV--SYLSGSMFiFGGALDGLPGmLRVLPFAIMTFFAMLSRELVKDAEDIEGDRASGAVTLPIRYGIRATAIIALaSAILATLASLVPYSW--WGPWYLAG------------------------------------------------\n>tr|A0A1I2BYY1|A0A1I2BYY1_9DELT/14-227 [subseq from] Chlorophyll synthase OS=Nannocystis exedens OX=54 GN=SAMN02745121_04864 PE=4 SV=1\n--------------------------------------------YAFKPASWPkvlaPALLGQVLGAMSSGTFS-----VGAAVVGLAF-AVFATIYVVLLNDWFDADVDALKRRMFPEAGSPKTIPDAILPAESVLLAgaGFGVMALAVALCGELflpgRPGLMLGAVIGLGLLLVYSAPPLRLNDRG-AGEFveALGVG-VLVPWWSAYAQSGQPTSPWYVWALPgLALLAFASAAASGLSDEESDRRGGKSTLTTMYGNRAAR-----------------------------------------------------------------------------\n>tr|A0A252CUM9|A0A252CUM9_9NOSO/79-275 [subseq from] Ubiquinone biosynthesis protein UbiA OS=Nostoc sp. RF31YmG OX=1932668 GN=BV378_33990 PE=4 SV=1\n----------------------------------------------------------------------------------------CTHSAACAINDYWDVDKDRIDHPERPLPSGRLSPDQVWWAALILFIG-AAIAA---IPLGI---SCLLLVVVSSILLWNYSHI---LLQSGIFANFIVATITAAIIF-LGSLVVDRPLAMLYPICFLF-FYTLAKEIIWDFHDTVGDRTQGIVTIPNSWGKETAFWIAWGLIAMLIVSipIALLVLPMAHPLLFLvfATVMMLIVSVVL-------------------------------------\n>tr|A0A1E7F5R0|A0A1E7F5R0_9STRA/87-282 [subseq from] Uncharacterized protein OS=Fragilariopsis cylindrus CCMP1102 OX=635003 GN=FRACYDRAFT_189402 PE=3 SV=1\n--------------------------------------------------------------------------------------------FIVGINQIYDKEIDEMNKPFLPVASGEMSKRT----AWIAVVV-SGVLGPILVKA-FFPPLLFQLYCFGIFLGGIYSVPPIRTKKNPILAGMTIATvrGFlLNFgVYYAVKdaigAPFG-WSPKVAFIARFMVAFASVIAVTKDLPDMEGDKAYQIETLATRFGAKRiAQgaTVCLS-LNYVHAILTGLLAKSTDAFRMIPMVG---------------------------------------------\n>sp|A5ULR8|DGGGP_METS3/47-212 [subseq from] Digeranylgeranylglyceryl phosphate synthase OS=Methanobrevibacter smithii (strain ATCC 35061 / DSM 861 / OCM 144 / PS) OX=420247 GN=Msm_0941 PE=3 SV=1\n--------------------------------------------------------------------------------------------AGNVINDYFDYKIDLINKPQRPIPSGRISLDNAKNYAYLLFILaaivGFLISCLVDTWIPCT------IVIFSDIILYLYA---YKLKSTPLIGNLTVGFMTGLCFIFAGYTFNeGLIIYESYLLAFFALIMTTAREITKDIEDMEGDMAEGAKTFPILYGPKISAIIAISLIII--------------------------------------------------------------------\n>tr|A0A1D2WUX6|A0A1D2WUX6_9EURY/47-212 [subseq from] Digeranylgeranylglyceryl phosphate synthase OS=Methanobrevibacter sp. A54 OX=1860156 GN=A9757_00250 PE=3 SV=1\n--------------------------------------------------------------------------------------------AGNVINDYFDYKIDLINKPQRPIPSGRISLDNAKNYAYLLFILaaivGFLISCLVDTWIPCT------IVIFSDIILYLYA---YKLKSTPLIGNLTVGFMTGLCFIFAGYTFNeGLIIYESYLLAFFALIMTTAREITKDIEDMEGDMAEGAKTFPILYGPKISAIIAISLIII--------------------------------------------------------------------\n>tr|A0A843LYY8|A0A843LYY8_9EURY/47-212 [subseq from] UbiA family prenyltransferase OS=Methanobrevibacter sp. OX=66852 GN=KBH38_01580 PE=4 SV=1\n--------------------------------------------------------------------------------------------AGNVINDYFDYKIDLINKPQRPIPSGRISLDNAKNYAYLLFILaaivGFLISCLVDTWIPCT------IVIFSDIILYLYA---YKLKSTPLIGNLTVGFMTGLCFIFAGYTFNeGLIIYESYLLAFFALIMTTAREITKDIEDMEGDMAEGAKTFPILYGPKISAIIAISLIII--------------------------------------------------------------------\n>tr|B9AES8|B9AES8_METSM/47-212 [subseq from] Digeranylgeranylglyceryl phosphate synthase OS=Methanobrevibacter smithii DSM 2375 OX=483214 GN=METSMIALI_00866 PE=3 SV=1\n--------------------------------------------------------------------------------------------AGNVINDYFDYKIDLINKPQRPIPSGRISLDNAKNYAYLLFILaaivGFLISCLVDTWIPCT------IVIFSDIILYLYA---YKLKSTPLIGNLTVGFMTGLCFIFAGYTFNeGLIIYESYLLAFFALIMTTAREITKDIEDMEGDMAEGAKTFPILYGPKISAIIAISLIII--------------------------------------------------------------------\n>tr|D2ZPU0|D2ZPU0_METSM/47-212 [subseq from] Digeranylgeranylglyceryl phosphate synthase OS=Methanobrevibacter smithii DSM 2374 OX=521002 GN=METSMIF1_02858 PE=3 SV=1\n--------------------------------------------------------------------------------------------AGNVINDYFDYKIDLINKPQRPIPSGRISLDNAKNYAYLLFILaaivGFLISCLVDTWIPCT------IVIFSDIILYLYA---YKLKSTPLIGNLTVGFMTGLCFIFAGYTFNeGLIIYESYLLAFFALIMTTAREITKDIEDMEGDMAEGAKTFPILYGPKISAIIAISLIII--------------------------------------------------------------------\n>tr|R7PXI0|R7PXI0_9EURY/47-212 [subseq from] Digeranylgeranylglyceryl phosphate synthase OS=Methanobrevibacter smithii CAG:186 OX=1263088 GN=BN522_01283 PE=3 SV=1\n--------------------------------------------------------------------------------------------AGNVINDYFDYKIDLINKPQRPIPSGRISLDNAKNYAYLLFILaaivGFLISCLVDTWIPCT------IVIFSDIILYLYA---YKLKSTPLIGNLTVGFMTGLCFIFAGYTFNeGLIIYESYLLAFFALIMTTAREITKDIEDMEGDMAEGAKTFPILYGPKISAIIAISLIII--------------------------------------------------------------------\n>tr|A0A061F537|A0A061F537_THECC/145-331 [subseq from] Homogentisate prenyltransferase isoform 1 OS=Theobroma cacao OX=3641 GN=TCM_025035 PE=3 SV=1\n--------------------------------------------------------------------------------------LICGNGYIVGINQIYDIGIDKVNKPYLPIAAGDLS----VQSAWFLVIG-FAMTGLLIVGS-NFGPFITSLYSLGLFLGTIYSVPPFRMKRFPV-AAFLIIAmvrGFLlNFgVYYATRAALGLpfqWSAPVAFITTFVTLFALVIAITKDLPDVEGDRKFQISTLATKLGVRNIAFLGSGLLLVNY--VAAVLAAI--------------------------------------------------------\n>tr|A0A7C3TXH2|A0A7C3TXH2_9EURY/9-239 [subseq from] Prenyltransferase OS=Hadesarchaea archaeon OX=2250276 GN=ENX37_04245 PE=4 SV=1\n--------------------------------------------QLVRADHDVMLALGVVIGYAVSGGLA-SPD-P-QRLLFSAMTAFLVGAGAFALNDYYDLEIDRRNRrTDRPLVRGDIS-PRAAVAIFIILFsSGLACSSAVN------LP-CFAIALVTGALAVSYDVWVKRLK---LLGNFYI-AYMMAIPFVFGGVAASSVPGSTLVLAAMAYLSGFGREVMKDIMDLPGDMEAGVRSFPACVGERASRFISSGAyIAAVALSPIPFLLG-PEPYLMNPL--YIVPV----------------------------------------\n>tr|A0A5J9TAC8|A0A5J9TAC8_9POAL/147-388 [subseq from] Uncharacterized protein OS=Eragrostis curvula OX=38414 GN=EJB05_41723 PE=3 SV=1\n---------------------------------------------------------------------------VLRGFLEALASALCMNVYVVGLNQLFDVQIDKINKPTLPLASGEFSLATGVLLVVAFLIMSIGI-GIKS----KSVPLMCALLVSF-LLgsAYSIDAPLLRWKRHAFLAAFCIlfvRAILVQLAFFTHmqqHVLKRPLTPtrSVVFATFFMCCFSAVIALFKDIPDVDGDRDFGIQSLSVRLGQQRVYRLCVNIL-MTAYGAAILVGASSSNLYPKIVVVL--GHGLLAFALWQ-RARKFDIADKACITPFY-------------\n>tr|A0A7S3YG08|A0A7S3YG08_HETAK/144-237 [subseq from] Hypothetical protein (Fragment) OS=Heterosigma akashiwo OX=2829 GN=HAKA00212_LOCUS25088 PE=4 SV=1\n--------------------------------------------------------------------------------IFATLPSLLMNLYITGLNQITDVEIDKISKPFLPIPAGRLSKAAATIVVLVSLVAGVALGWADPV---FCTPALRATLLGSALLGTLYSVPPFRLKR---------------------------------------------------------------------------------------------------------------------------------------------------------\n>tr|A0A662GPI0|A0A662GPI0_9CREN/46-249 [subseq from] Uncharacterized protein OS=Thermoprotei archaeon OX=2250277 GN=DRZ80_04850 PE=4 SV=1\n--------------------------------------------------------------------------------MIGIISGILVEIGTFTFNDYFNIEEDKVNAPDRPLVTGEISLRNAFYFGSLTIISGV----LLNILI---SIPIFLLILFTVFIGMMYNA---YLKKRGFIGNILVAY-STALPFFYGALITGKnfemPTFNVMLFTFIAFFAALGREIVKGIRDIEGDRRVNVQTLAITIGCRKAAFFAACFFTLaVVLSVCAIRFVDNLLAYLLALLPT---DAIF-------------------------------------\n>tr|A0A1J3FQT3|A0A1J3FQT3_NOCCA/144-338 [subseq from] Homogentisate solanesyltransferase, chloroplastic (Fragment) OS=Noccaea caerulescens OX=107243 GN=LC_TR11213_c0_g1_i1_g.39389 PE=3 SV=1\n---------------------------------------------------------------------------LVLKALSGLLALICGNGYIVGINQIYDIGIDKVNKPYLPIAAGDLS----VQSAWLLVM-FFAVAGLLVVGF-NFGPFITSLYTLGLFLGTIYSVPPFRMKRFP-VAAFLIIATVrgflLNFgVYHATRAALGLsfqWSAPVAFITSFVTLFALVIAITKDLPDVEGDRKFQISTLATKLGVRNIAFLGSGLLLVNYISAIS-------------------------------------------------------------\n>tr|A0A7K3ZJ37|A0A7K3ZJ37_9ARCH/50-249 [subseq from] UbiA family prenyltransferase OS=Thermoplasmatales archaeon OX=2268204 GN=GX583_00935 PE=4 SV=1\n-----------------------------------------------------------------------------------------IAG-GNSINDYVDRDIDVAAHPERPIPSGRM-KPETALYVGCSAL-GLSLALSLLLWDVLSTSIV--IAACTLMLAY-----ELVLKQRGFVGNLTIGL-LTGMVFLLGGAVVGNVEGNYIVAAMAFL-VSVGREISKDIEDMDSDR--GRSTLPMRVGKGRAGALAAAFfVSGPVLSLWPmYVGTFGYLYFTVL-IAD--AIFIYAALILFKDPHR--------------------------\n>tr|A0A381P6C8|A0A381P6C8_9ZZZZ/31-252 [subseq from] Uncharacterized protein OS=marine metagenome OX=408172 GN=METZ01_LOCUS14821 PE=4 SV=1\n---------------------------------------------------------------------------------------VFYTGAANAFNDYCDYEIDLINRPNRPLSRGLLNSNEALLFSIILFIVGSLVTLLLPLKA-----TIVSVGLALP-LIIIYS---LRLKGIPIIGNMVVSI-ILGLSFIFFGLSHGNINPMIIPSILAFGLTMLR-ELIKDIADIEGDKENNLKTLPIVIGEEKSIFVSYCFIFIIGFgSLMPYYFNIYGNYYLILLIAGVEVPLVIIVYYFMKLPLTSSAKKSSNLLKFSTI-----------\n>tr|A0A3Q7FHE4|A0A3Q7FHE4_SOLLC/136-315 [subseq from] Uncharacterized protein OS=Solanum lycopersicum OX=4081 PE=3 SV=1\n-------------------------------------------------------------------------------------ALICGNGYIVGINQIYDIGIDKVNKPYLPIAAGDLS----VQSAWILVLL-FAVSGLLIVGLN-FGPFITSLYCLGLFLGTIYSVPPFRLKRFAVIAFLIIATvrGFLlNYgVYYATRAALGLsfeWSSPVAFITTFVTVFALVIAITKDLPDVEGDRKFQISTLATKLGVRNIAFLGSGLLLTNY------------------------------------------------------------------\n>tr|A0A497ELJ5|A0A497ELJ5_9ARCH/28-200 [subseq from] Uncharacterized protein (Fragment) OS=Candidatus Verstraetearchaeota archaeon OX=2250257 GN=DRJ18_02765 PE=4 SV=1\n---------------------------------------------------------------------------------------------GQIINQAVDADLDKIVKPYRPIPQGLITKDEAMGLAWILTIIVVGRAFTISLAFGIL-------VLAMLFFAVFYSLPPLSPRRvHALANNMWLAVSRGFLPMFAVYTIYGGFL-EALKLSVIPFLWVLAYNCTKDIPDVEGDIRFGIKTIPSQFGTLGV---IMNMV-VVSVFLYTYIVLSGLL-----------------------------------------------------\n>tr|A0A328S942|A0A328S942_9EURY/34-236 [subseq from] Digeranylgeranylglyceryl phosphate synthase OS=Methanosphaera sp. rholeuAM74 OX=1945579 GN=BZ136_02090 PE=3 SV=1\n-------------------------------------------------------------------------------ILVGAVSVFVATGGGNVINDYFDYEIDKVNKPYRPIPSGRIRRDHALYYALVLFLVAIILGFMISVANGLT---VIV----CSLIMIVYA---YDFKQRCLIGNITVSL-LTGLTFVYG----GLITDDYILSIILgffAFLMTLSREIVKDAEDVEGDLVENASTFPIVYGVDRAVLVAFI-LNVITCILSPILYVTGifNVYY---LVIVLFADVIFIYS----------------------------------\n>tr|A0A2G5EWA0|A0A2G5EWA0_AQUCA/124-317 [subseq from] Uncharacterized protein OS=Aquilegia coerulea OX=218851 GN=AQUCO_00400659v1 PE=3 SV=1\n-------------------------------------------------------------------NTHLIKWSLLFKAICGVFALMCGNGYIVGINQIYDIGIDKVNKPYLPIAAGDLS----VQSAWSLV-TFFAVAGVCIV-AFNFGPFITSLYCLGLFLGTIYSVPPLRMKRYP-VAAFLIIATVrgflLNFgVYHATRAALGLTfewSYPVAFITTFVTMFALVIAITKDLPDVEGDRKFQISTLATKLGVRNIALLGTGLL----------------------------------------------------------------------\n>tr|A0A7J3VNK1|A0A7J3VNK1_9ARCH/54-234 [subseq from] Uncharacterized protein OS=Nitrososphaerales archaeon OX=2268197 GN=ENM41_02115 PE=4 SV=1\n---------------------------------------------------------------------------------------------ANALNQCTDADTDAINKPDRPIPSGMISLREGYSIVAMLYAITLALGALVSM-------EFFALISIAVFLGIAYSIRPFRFKDRFIISNLSIAIGYGAVNFLLGWNTVMPLSAAPLHVLLFLTAFDFFANISKDYRDMEGDRIYGARTMPIVLGRSRAIVVQFSALYITfMMPVLFYTLAYVNTSFV--------------------------------------------------\n>tr|A0A662LGG6|A0A662LGG6_9ARCH/44-217 [subseq from] Prenyltransferase OS=Thermoplasmata archaeon OX=1906666 GN=DRN13_02810 PE=4 SV=1\n-----------------------------------------------------------------------------------SLTALFLQAGAFALNDYMDLDIDRINNrMDRPLVRGEL-KPETALLIFFITF-PLGI-----IFSFLVNEICFLVALVTGFLAILYDV---KIKKLKYLGNLYIA-YTTSIPFIFGSfAVSSKVCLPAMILALIAFLSNLGREIMKDLLDIEGDRARGVRSLPLLLGEKSARL-AVAILYLSAVSL---------------------------------------------------------------\n>tr|A0A7C5V720|A0A7C5V720_9BACT/5-205 [subseq from] Digeranylgeranylglyceryl phosphate synthase OS=bacterium OX=1869227 GN=ENN03_01235 PE=4 SV=1\n----------------------------------------KYYIQLSRPVNCAIAFLSVFIGGFITGTVHT-----MRPLLMAALSGTLITAGANAINDVFDVEIDRRNKPHRPLPSGRLSGKQASL----FAASAM-VLGvLLAVFI--NTAALFV-ASVSAVLLYYYSR---LLKRTAIWGNLTVALVTGTAFLYGGLAVGRWERP-LIVAVFAF-LFHWAREIVKDMEDMKGDRESGIRTLPIQRGVRVSlVWITV-------------------------------------------------------------------------\n>tr|A0A067JGJ2|A0A067JGJ2_JATCU/148-326 [subseq from] Uncharacterized protein OS=Jatropha curcas OX=180498 GN=JCGZ_03051 PE=3 SV=1\n---------------------------------------------------------------------------------------ICGNGYIVGINQIYDIGIDKVNKPYLPIAAGDLS----VQTAWLLVI-FFAVAGILIVGLN-FGPFITSLYCLGLFLGTIYSVPPFRMKRFAVVAFLIIATVrgFlLNFgVYHATRAALGLpfeWSSPVAFITIFVTLFALVIAITKDLPDVEGDRKYKISTLATNLGVRNIAFLGTGLLLLNYI-----------------------------------------------------------------\n>tr|A0A832V711|A0A832V711_9ARCH/63-243 [subseq from] UbiA family prenyltransferase OS=Candidatus Undinarchaeales archaeon SRR5007147.bin71 OX=2756142 GN=H1008_02890 PE=4 SV=1\n-------------------------------------------------------------------------------------------GF--LLSDYYDLYIDKVNRPDRPLPAGKITP----AAVWVFSLFF----YALSIWAASSLPLISFLFVSGNLfLLFLYAT---TLKKVGFLGNIAVAYLTAS-VFLLTTSVVGDIAAGAVPSALIFLYMG-ALEVLKDMEDVKGDFKFGARTLPLTE-KDLGKYVAMAFMALTiALSPIPYYLGIFSVNYIILILIV--------------------------------------------\n>tr|A0A0L0LDA4|A0A0L0LDA4_9BACT/302-515 [subseq from] Chlorophyll synthase OS=Parcubacteria bacterium C7867-006 OX=1659200 GN=chlG PE=4 SV=1\n--------------------------------------------------------------------------DI-LGVICLLISWFGMWMYSVHINDIYDIEIDKISNTERPLPENIISKEDMIGSSYIFFA--IA---IIGSWCVGF--YSFFFILVGLAVAYIYSAPPLRLRRITLLSSFVISIVILSAT--LSGFFFISIDKKIHTFPTLLSLGILIFYTlqinFKDIKDIEGDSKQDVKTLPVLFKKNGLKITGI-CFAISYLLVPFFL-----NFYAFYVVS--IPTSLIGYKLITKKP----------------------------\n>tr|A0A843BY20|A0A843BY20_9ARCH/23-220 [subseq from] UbiA family prenyltransferase OS=Candidatus Bathyarchaeota archaeon OX=2026714 GN=JJE00_05670 PE=4 SV=1\n------------------------------------------------------------------------------TVLLIFFSMAFITSAGFSINDYFDRESDAVIKPNRPIPSGLFTLKSVIVISGLLFIVGLGLALLI-NWLS------FVILLVDSILLIVYSAV-VK-RKSGFAANILVGL-LVGTAFIYGEAtIFQQIS---LVSISLYPIGfgTISGNILRDVLSLEGDSKVGYPTLPKEIGIKNSVRIASILLLLTAIFapIPFFIIPFGI-YY-LILISL--------------------------------------------\n>tr|A0A3S5HJL9|A0A3S5HJL9_9ROSI/146-358 [subseq from] 1,3,6,7-tetrahydroxyxanthone 8-prenyltransferase OS=Hypericum sampsonii OX=282553 GN=PT8px PE=2 SV=1\n--------------------------------------------------------------------------------------IACTCFFTSGINQIFDIETDKINKPYLPLASGELS----LESAWLMMMSTVAI-GLVIAGALNSVPFLiFNFCL--LIVGAVYSVPPFRFKAStiGAPITIALMQGFVHfLTMFAGagAAL-GlpfQMSPPIIYMAIFTTIFSSSQGILKDISDVEGDKANNIPTLATIIGAKKTLLLGVGIL---TLNHLGWVLASVIRPTVL-KSSIMIPAHIIGALYVIHQA----------------------------\n>tr|V7BHH9|V7BHH9_PHAVU/158-338 [subseq from] Uncharacterized protein OS=Phaseolus vulgaris OX=3885 GN=PHAVU_007G227700g PE=3 SV=1\n--------------------------------------------------------------------------------------HLFMDIYINGVNQLFDIEIDKINKPYLPLASGQISF----TAGVIIVASSLTLSFWL-AWSIGSWPLIWSLVLCFSLWtAYSINVPLLRWKRHPLLAAICIFASWaviFPVTFFLHMQTFvlkrATIFPRSLIfVAVFMSFYTLGIALFKDIPDVDGDKTFGIQSLSARLGQKRVFWICVSLFEMA-------------------------------------------------------------------\n>tr|A0A3M1XF71|A0A3M1XF71_9BACT/40-265 [subseq from] Uncharacterized protein OS=Calditrichaeota bacterium OX=2212469 GN=D6715_09840 PE=4 SV=1\n---------------------------------------------------------SVAVGA----AIADAPFT-HSALWLAALSATLIAGGANTINDVYDLEIDRVNKPFRPLPAGQITPNQA---KWAALVE--LVSGVLLGWL--VSPATGLMALCFALLLFEYAR---RWKRSVLIGNVLVSLSTAAAFVYGALAV--NRPSRSLWPALLAFFFHLAREIIKDMEDIPGDRLHQAITLPVKYGERPAiRIVWLAFILLVATSFWPFLLGEYGPTYMLLMAIGVYPVLTYT-LYRLK------------------------------\n>tr|A0A1N6PIY0|A0A1N6PIY0_9FIRM/46-209 [subseq from] Geranylgeranylglycerol-phosphate geranylgeranyltransferase OS=Halanaerobium kushneri OX=56779 GN=SAMN05421834_101110 PE=4 SV=1\n-----------------------------------------------------------------------------------FMWGFLLSGSAMILNDFFDIEVDKVNAPERPLASGLISSTTAIVFTIIISLLGLAVSFFI-----NRTAVLLYIVF--WIVGFLYN---WKFKEKGLVGNLFVSSS-VAITIILGGIVVGNpWNTAAVIFSMMLFVFDLGEEIAADAMDVEGDKKRNIKSIAILMGRNKALYISF-------------------------------------------------------------------------\n>tr|A0A2G5EW25|A0A2G5EW25_AQUCA/124-317 [subseq from] Uncharacterized protein OS=Aquilegia coerulea OX=218851 GN=AQUCO_00400659v1 PE=3 SV=1\n-------------------------------------------------------------------NTHLIKWSLLFKAICGVFALMCGNGYIVGINQIYDIGIDKVNKPYLPIAAGDLS----VQSAWSLV-TFFAVAGVCIV-AFNFGPFITSLYCLGLFLGTIYSVPPLRMKRYP-VAAFLIIATVrgflLNFgVYHATRAALGLTfewSYPVAFITTFVTMFALVIAITKDLPDVEGDRKFQISTLATKLGVRNIALLGTGLL----------------------------------------------------------------------\n>tr|A0A524J2K6|A0A524J2K6_9ARCH/76-270 [subseq from] Prenyltransferase OS=Methanomassiliicoccus sp. OX=2528041 GN=E4H25_05690 PE=4 SV=1\n-----------------------------------------------------------------------------SEVLFSLLVVIFFTGAGNSLNDYFDREIDKTAHPERPIPRGLVSPRSALILSVVSFSIAIILSSFINLWSL-----------GIVLTSILFMiSYEVSLKREGLAGNLAISWLTGALFLFGGAAVD-RME-VAWILGALAFLATLGREIVKDIQDVQGDRGIRL-TLPMRIGARNAGFVA-------SLSFIGAVLLSPVPYMQELLSIYYVPIVL--------------------------------------\n>tr|A0A0E0HU58|A0A0E0HU58_ORYNI/105-289 [subseq from] Uncharacterized protein OS=Oryza nivara OX=4536 PE=3 SV=1\n---------------------------------------------------------------------------------EALSSALCMNIYVVGLNQLYDIQIDKVNKPSLPLASGEFSVATGAVLVLTSLIMSIAI-GIRS----KSAPLLCALFISFFLGsAYSVDAPLLRWKRNAFLAASCilfVRAVLVQLAFFAHMqqhVLKRPLAPtkSVVFATLFMCCFSSVIALFKDIPDIDGDRHFGVESLSVRLGPERVYWLCINIL-LT-------------------------------------------------------------------\n>tr|A0A061EZ13|A0A061EZ13_THECC/145-330 [subseq from] Homogentisate prenyltransferase isoform 4 OS=Theobroma cacao OX=3641 GN=TCM_025035 PE=3 SV=1\n--------------------------------------------------------------------------------------LICGNGYIVGINQIYDIGIDKVNKPYLPIAAGDLS----VQSAWFLVIG-FAMTGLLIVGS-NFGPFITSLYSLGLFLGTIYSVPPFRMKRFPV-AAFLIIAmvrGFLlNFgVYYATRAALGLpfqWSAPVAFITTFVTLFALVIAITKDLPDVEGDRKFQISTLATKLGVRNIAFLGSGLLLVNY--VAAVLAA---------------------------------------------------------\n>tr|A0A151DWG3|A0A151DWG3_9ARCH/64-249 [subseq from] Uncharacterized protein OS=Thermoplasmatales archaeon SM1-50 OX=1803815 GN=AYK25_08580 PE=4 SV=1\n------------------------------------------------------------------------------------------------LADYFDRTLDAIQKPHRPIPSGKISPREVLCIGALYALLGLGLTLLLPLI------NLFLVFLAG-LLVFLYAK---FTKAQGLLGNFNRGAMTVVTYLFGvfSLSSFSSIPSSLWILCLVFFFHDTNSNIIGAIRDVHGDRSGGYVTTPVRYGIRKTLYISMFLSMVYlLLTLGVYSFSDIIPYPTFFLLLLFVG-----------------------------------------\n>tr|A0A2E1CK41|A0A2E1CK41_9FLAO/37-200 [subseq from] Uncharacterized protein OS=Flavobacteriales bacterium OX=2021391 GN=CMD14_08870 PE=4 SV=1\n----------------------------------------------------------------------------TEIIIC-CVSAMMLVGGGNALNDYNDRESDKENHPNRPIPSGDISAETALNYSQLLLGGGLLI--LL-FTLDNKMP--FVIALMGMLTLVAYES---GLKAAGITGNVSVGFMSGAVFLYAGMAVN-NPGPTLWMFGLAF-LATISREIIKDIQDLEGDRD--RRTLPSRIGIDFSL-----------------------------------------------------------------------------\n>tr|A0A7J3U7X0|A0A7J3U7X0_9ARCH/54-272 [subseq from] Prenyltransferase OS=Thermoplasmatales archaeon OX=2268204 GN=ENL13_00560 PE=4 SV=1\n-------------------------------------------------------------------GYGGLPSDLVKLFLAF-LTALFLEAATFSLNDYFDIEIDRRNNrVDRPLVRGDV-QPRTAVVVFVLLF-PLGIVSAF-----FVNLQCFVIALMTGLFAVAYDVW---LKRVKQVGNLYIA-YTMAVPFVFGAVAVSPNIPLIiLILASIAFLAGWGREIMKDVMDVLGDQEQGVKSLPMYIGKRNAYRIvAFFYLAATTLSFFPYFLLNGTVYHRniVYLTLILLTDILF-------------------------------------\n>tr|A0A834YZX3|A0A834YZX3_9MAGN/116-296 [subseq from] Uncharacterized protein OS=Tetracentron sinense OX=13715 GN=HHK36_017607 PE=4 SV=1\n-------------------------------------------------------------------------------AFCGLISLICGNGYIVGINQIYDIGIDKVNKPYLPIAAGDLS----VQSAWFLVLF-FAATGLLIVGLN-FGPFITSLYCLGLFLGTIYSVPPFRLKRFP-VAAFLIIATVrgflLNFgVYYATRAALGLTfewSSPVAFITAFVTLFALVIAITKDLPDVEGDRKFQISTLATKLGVRNIALLGSGL-----------------------------------------------------------------------\n>tr|A0A2J6L1R9|A0A2J6L1R9_LACSA/41-287 [subseq from] Uncharacterized protein OS=Lactuca sativa OX=4236 GN=LSAT_4X153780 PE=4 SV=1\n-------------------------------------------YRYAKPYTLGGMVLSIISTSLLTVNklSDFTPSFF-IGVLQVIIGGSLANSYVAAINQLSDIDIDKVNKPYLPLPSGELSVKTAIR-----LTSLYAILGFFLGWSTKSWPLKLGLLLWyASGTAYSVHLPLLRWKKNPALAavSISLGlgVGINILfHLHVQACIYGRplmLSKHAIFVSGIMCIFGLVAALFKDIPDVEGDKINGVNSLASQVGKKPVFWLCIWLLEMAY-GVA-ILIGLSSTYFWIGSIMVI-------------------------------------------\n>tr|A0A2E0PH66|A0A2E0PH66_9BACT/47-271 [subseq from] Uncharacterized protein OS=Candidatus Marinimicrobia bacterium OX=2026760 GN=CMG15_01475 PE=4 SV=1\n---------------------------------------------------------------------------------------XSYTGAANAFNDYCDYEIDLINRPNRPLSQGLINSXXALLFSIILFFFGSLVSXLLPLNA-----TILSVGIAMP-LMIVYS---LKLKGAPLIGNIVVSI-VIGMSFMFFGFSHGNIMPMVIPAALSFGLTLL-RELIKDIADIEGDKKNNLKTLPIILGEQKTIFVSFCXIFIIGVGclMPYYFNIYGNYYLILLIVGVEVPLILIV-YYFMKFPLISSAKKSSNLLKFSIiIGL---------\n>tr|A0A256Z2H6|A0A256Z2H6_9ARCH/43-243 [subseq from] Uncharacterized protein OS=Thermoplasmatales archaeon ex4484_6 OX=2012524 GN=B6U90_00160 PE=4 SV=1\n-----------------------------------------------------------------------------VPLLMLMASAFLVLSGGNIINDIRDAELDERIHPRRPIPSGIISKGKA-NILWIMAWVLAAVTTTISLLMNGTTLLPIYIL-TASLL--ILAAYEWKLKDRGFPGNLSVSLL-TGSTFIFGASLTGSISPLVWAFSALALLINLSRELLKDMEDSEGDSGY-RRSLPLTRGRDAALLVSRGAVLIAvAVSILIGALAAVNPMFIVL---V--------------------------------------------\n>tr|A0A7C5CYU2|A0A7C5CYU2_9EURY/43-243 [subseq from] Uncharacterized protein OS=Euryarchaeota archaeon OX=2026739 GN=ENK47_05600 PE=4 SV=1\n-----------------------------------------------------------------------------VPLLMLMASAFLVLSGGNIINDIRDAELDERIHPRRPIPSGIISKGKA-NILWIMAWVLAAVTTTISLLMNGTTLLPIYIL-TASLL--ILAAYEWKLKDRGFPGNLSVSLL-TGSTFIFGASLTGSISPLVWAFSALALLINLSRELLKDMEDSEGDSGY-RRSLPLTRGRDAALLVSRGAVLIAvAVSILIGALAAVNPMFIVL---V--------------------------------------------\n>tr|A0A7J7CTE9|A0A7J7CTE9_TRIWF/142-324 [subseq from] Homogentisate solanesyltransferase chloroplastic OS=Tripterygium wilfordii OX=458696 GN=HS088_TW13G00257 PE=3 SV=1\n-----------------------------------------------------------------------------------LVALICGNGYIVGINQIYDIGIDKVNKPYLPIAAGDLS----VQSAWLLVI-FFAITGLLIVGLN-FGPFITSLYSLGLLLGTIYSVPPFRMKRFPVVAFLIIATVrgFlLNFgVYHATRAALGLTfewSSPVAFITTFVTIFALVIAITKDLPDVEGDRKFKISTLATSLGVRNIAFLGSGLLLVNYM-----------------------------------------------------------------\n>tr|A0A382X3T3|A0A382X3T3_9ZZZZ/14-194 [subseq from] Uncharacterized protein (Fragment) OS=marine metagenome OX=408172 GN=METZ01_LOCUS418388 PE=4 SV=1\n---------------------------------------------LARPINCLLTAGSVVVGAVA-GGLGGAPVDIAMAALA----AALITGAGNALNDVQDIEEDRINQPQRPLPAGLVSPLAAIVMVGLLVVSGLGLAWWVSPVTGMIA-TAVALALTG------YS---IWLKQTGPAGNILVAAL-AATTFPYGALVGGDLGRSWIPATFAF-LYHLGREVVKGIEDMEGDQRRDIRTL---------------------------------------------------------------------------------------\n>tr|A0A804IV16|A0A804IV16_MUSAM/45-236 [subseq from] Uncharacterized protein OS=Musa acuminata subsp. malaccensis OX=214687 PE=4 SV=1\n----------------------------------------------------------------------------------------CGNGYIVGINQIYDIGIDKVNKPYLPIAAGDLS----VQSAWILVLL-FAAAGLLIV-AWNFGPFITSLYCLGLFLGTIYSVPPFRLKRFPVVAFLIIATvrGFlLNFgVYYATRAALGLsfkWSAPVTFITAFVTLFALVIAITKDLPDVEGDRKFQISTLATKLGVRNIAFLGSGLLLANYLGailVAIYMPEAFR------------------------------------------------------\n>tr|A0A7J3AQT3|A0A7J3AQT3_9EURY/23-237 [subseq from] Prenyltransferase OS=Euryarchaeota archaeon OX=2026739 GN=ENX13_07070 PE=4 SV=1\n-------------------------------------------------------VLGLLLGAAVSTgltKFGSQPEELILGAMVV----LLFVGAGNSLNDYFDLETDRIAHPNRPLPKGTIQRRSALISSAAMFVGCV-LLSLFINWLS------FMIVILAILIMVVYE---LKMKSRGLMGNVLIALLVSALFEFSGSV-VG-FPENTLVLATLSGLATLGREIVKDIEDMKGDMS--RMTLPKMIGARKAGYVAlVPTFMAVGLSPIPYLMEQLTHYYLLTVM----------------------------------------------\n>tr|A0A0P0N1Y6|A0A0P0N1Y6_9CREN/61-247 [subseq from] Digeranylgeranylglyceryl phosphate synthase OS=Pyrodictium delaneyi OX=1273541 GN=Pdsh_09420 PE=3 SV=1\n-------------------------------------------------------------------------------------------GY--VINDYYDIETDRIAKPWRPLVSGIVSPHTARILAYTLFALGLAISAIMN-------PYILLFVAANALLLHEYSR---WIKRTGFIGNTVVAYNSAATILFGGltrSIELDALVPYAVLIPAIYAFlFVLGREIVKGIEDIEGDRRAGIYTIAVAYGAERARSMAILLLGaVVAISPIPALLGIYNVLYAVFAVI---------------------------------------------\n>tr|A0A2W2DBD9|A0A2W2DBD9_9ACTN/57-233 [subseq from] Uncharacterized protein OS=Micromonospora endophytica (Xie et al. 2001) Li et al. 2019 OX=515350 GN=C1I93_12560 PE=4 SV=1\n---------------------------------------------------------------------------------------FCTLGYGvgVVINDWFDREADAVNAPDRPFVTGLIN-PHVGLALTLTMSASLMVVAV---VVAPTLALWSVIAIGGHLVySWSKRIPMLGNLVNGV-----DMALFTVLGAVAVRPDAGWLDiPAVTwFQTALVAVAFSGFCLVGYFKDIEGDRVAGYRTLPVAIGTRASSRIAVI-FPVVAVTAAG-------------------------------------------------------------\n>tr|A0A662N2B5|A0A662N2B5_9EURY/36-225 [subseq from] 4-hydroxybenzoate polyprenyltransferase OS=Thermococci archaeon OX=2250254 GN=DRN39_00780 PE=4 SV=1\n-----------------------------------------------------------------------------KA-LMALVAGIFYVAYSFAINNCFDVDTDVQNPQkhgKNPIASGELSFAAGVISSLLIALAGLGFAYL-------TNPTMFAIYSTMLGLSTFYSIPP-RLKSKPLVDVISHGLFFGALPFMFGAYLDGVLSKPEVIISIALTLHSFAMEIRNHLEDYESDLKANLKTTPIVIGKNLAEKLAI-VFSLSSITLLLYLVS---P-----------------------------------------------------\n>tr|A0A7K4HM08|A0A7K4HM08_9EURY/55-276 [subseq from] UbiA family prenyltransferase OS=Methanofollis tationis OX=81417 GN=HWN36_02485 PE=4 SV=1\n-----------------------------------------------------------------------------------------ISGSANISNDYFDRDVDRINLPSRPLPSGRIS----VTELWILF-SLFTAAGMI--GAALLGPLVLALVV---LFWCIALAYNIRLKDAGFAGNLVVA-ACIGMTIILGAIAVGTVNGVVLTFAALAFFFDLGLEVAADAMDVKGDERRSSRSLAHRWGRASALRVSAVWLTIFFLVTPVPFLMGWLVYDYLLLIAVTDLWMIYCTVHLVMSPTIEEGRRQI-RRLYLTWGLFV-------\n>tr|F8WPJ0|F8WPJ0_SOPFL/170-343 [subseq from] 8-dimethylallyltransferase OS=Sophora flavescens OX=49840 GN=SfN8DT-3 PE=2 SV=1\n----------------------------------------------------------------------------------------------VGLNQLCDIEIDKINKPDLPLASGKLSFRNVVIITASSLILGLGFAWIVDSWPLFW--TVFISCMVAS--AYNVDLPLLRWKKYPVLTaiNFIADvAVTRSLGFFLHMqtCVFKrpTTFPrPLIFCTAIVSIYAIVIALFKDIPDMEGDEKFGIQSLSLRLGPKRVFWICVSLLEMTY------------------------------------------------------------------\n>tr|A0A7Y8J5U4|A0A7Y8J5U4_9BACT/52-261 [subseq from] Geranylgeranylglycerol-phosphate geranylgeranyltransferase OS=Ignavibacteriaceae bacterium OX=2651163 GN=HXY48_05450 PE=4 SV=1\n------------------------------------------------------------------------------------------MASGNVINDIYDIGIDKINKPLRPLTSGKITVKEAYALYFIFIITSIFISALVNEQA-------LAIVLISILLLFFYSK---YLKRIPLVGNITV-AFLTGLVFIFGGVVIENPA-EAIVPAVFAFLINLIREIVKDMEDVEGDTKAGVVTFPVKFGSRKSKsFISLISISLILYTVYPFITQLYKIEYFVVVMVIVNPILVYCLKILFEDELVKNLKRIS-------------------\n>tr|A0A846PN38|A0A846PN38_9ARCH/13-240 [subseq from] Uncharacterized protein OS=Candidatus Aenigmarchaeota archaeon OX=2093792 GN=GTN36_04925 PE=4 SV=1\n---------------------------------------------ITVPYYIPIAIIGIFLGITTSGGIF------NYNVLFSFISVSTLVAAFNTFNGVTDFEIDLINKPYRPIPNGKISRNGALLYSAILYVISLLIAYQLTM--QYFQITIWFVA-----LTLLYSFPLVRLRKRFVISNLCGAIIYGLLCPLLGWALMPSNPIPIYI-LGFTSLFALSLSMSKDFEDYIGDKVHRIKTMPVVLGIGRAKLSSTIM--LT-LSFAYLiVLASlGliKTQYLLILITL--------------------------------------------\n>tr|A0A0D3CL15|A0A0D3CL15_BRAOL/121-322 [subseq from] Uncharacterized protein OS=Brassica oleracea var. oleracea OX=109376 GN=106295456 PE=3 SV=1\n-------------------------------------------------------------------NTHLIKWSLVLKALSGLLALICGNGYIVGINQIYDIGIDKVNKPYLPIAAGDLS----VQSAWLLVI-FFAIAGLTVV-GFNFGPFITCLYSLGLFLGTIYSVPPFRMKRFP-VAAFLIIATVrgflLNFgVYHATRAALGLsfqWSAPVAFITSFVTLFALVIAITKDLPDVEGDRKFQISTLATKLGVRNIAFLGSGLLLVNYISAI--------------------------------------------------------------\n>tr|A0A3M2FR12|A0A3M2FR12_9BACT/37-210 [subseq from] Uncharacterized protein OS=Calditrichaeota bacterium OX=2212469 GN=D6677_07405 PE=4 SV=1\n-------------------------------------------------------------------------------IIRTALSAALVTAAANVINDIFDLDIDRVNKPHRPLPAGRLS----VSRAWWF-YNGLNLLALILVI---DQPALLSIAAGSAWLLYLYSKT---LKRLPFGGNLLV-AVISGVAFLYGALAAGDVSAA-CFPALFAALFHLARELIKDLEDVDGDRQYGARTLAVQYGRTTVLK-MVDAVFIILFSL---------------------------------------------------------------\n>tr|A0A6J1DCZ4|A0A6J1DCZ4_MOMCH/138-323 [subseq from] homogentisate solanesyltransferase, chloroplastic-like OS=Momordica charantia OX=3673 GN=LOC111019344 PE=3 SV=1\n--------------------------------------------------------------------------------LSGLFALICGNGYIVGINQIYDIGIDKVNKPYLPIAAGDLS----VKSAWFLVIF-FAVAGLLIVGLN-FGPFITSLYSLGLFLGTIYSVPPFRMKRFP-VAAFLIIATVrgflLNFgVYYATRAALGLTfewSSPVAFITTFVTLFALVIAITKDLPDVEGDRKFQISTLATKLGVRNISFLGSGLLLLNYV-----------------------------------------------------------------\n>tr|V4JC17|V4JC17_9CREN/23-209 [subseq from] 4-hydroxybenzoate polyprenyltransferase OS=uncultured Acidilobus sp. MG OX=1410573 GN=MGAcid_11790 PE=4 SV=1\n----------------------------------------------------------VIVGALVAGSGSL-P--ASSSLLIGFLVGFALAASAMVLNDIADVNIDRLNDPSRPIPSGQVS----LRSAWAL-FGLLSAAGLA-LAALQGVPEL---ALAA--ISYAVAvSYDLRGKRTGLPGNMMVAFTGVS-PVLYGALLSRGINLTVALEALMIFLAMVGREIAKGVADVEGDRANGIRTLAVVVGPRRAALASLGF-----------------------------------------------------------------------\n>tr|A0A843CY10|A0A843CY10_9EURY/53-239 [subseq from] Geranylgeranylglycerol-phosphate geranylgeranyltransferase OS=Methanosarcinaceae archaeon OX=1945595 GN=J5839_01730 PE=4 SV=1\n-----------------------------------------------------------------------------VAVLSILLMVFLVTGAGNVLNDFYDIEIDRINRPDRALPSGRVTPREAVILSTVCFV-----IGVLIGWWI----NIYALVIGVIniTLLILYA---GKLKQTVLLGNMTVAY-LTGSTFLFGGAFFGSEGfLTMIPLFLLSFLLTAAREIVKDIEDMEGDRACGAVTFPIRYGEKNGGYLAAFFMIIGGiLCPLPYLIG---------------------------------------------------------\n>tr|A0A6H1NQ63|A0A6H1NQ63_BOERO/146-319 [subseq from] Prenyltransferase OS=Boesenbergia rotunda OX=97729 PE=2 SV=1\n---------------------------------------------------------------------------------------ICGNGYIVGINQIYDIGIDKVNKPYLPIAAGDLS----VQSAWILVIS-FAAAGLMIV-AWNFGPFITCLYCLGLFLGTIYSVPPFRLKRYP-VPAFLIIATVrgflLNFgVYYATRAALGLTfkwSSPVTFITTFVTVFALVIAITKDLPDVEGDRKFQISTLATKLGVRNITFLGSSLL----------------------------------------------------------------------\n>tr|A0A519DMH2|A0A519DMH2_9EURY/44-302 [subseq from] Uncharacterized protein OS=Euryarchaeota archaeon OX=2026739 GN=CXT64_01640 PE=4 SV=1\n--------------------------------------------------------------------------DEARITLLLGLSVYAFMASWNALNDYLDLDIDKVNQPGRPIPSGRISISSArngILLMMAISLGSLAqggliASGLTEDFSS-WYPAVFiWLAAILLLVNYEsIGSVTLGLKERGLPGNLAISLSVGLVVLFGAAGVFDPWNQRAMSLFFIGTLYNLAREIIKDIEDMEGDE--GRNTFAMRVGAEKARAVAWAILLVTMIALISPFALNVFPDIHLILMAPALfTLTVVKKHLFLAEDTAA-QKMTKKSMILALIGILISAL----\n>tr|A0A7J4GGJ5|A0A7J4GGJ5_9ARCH/44-302 [subseq from] Uncharacterized protein OS=Candidatus Poseidoniales archaeon OX=2163009 GN=EYG23_03230 PE=4 SV=1\n--------------------------------------------------------------------------DEARITLLLGLSVYAFMASWNALNDYLDLDIDKVNQPGRPIPSGRISISSArngILLMMAISLGSLAqggliASGLTEDFSS-WYPAVFiWLAAILLLVNYEsIGSVTLGLKERGLPGNLAISLSVGLVVLFGAAGVFDPWNQRAMSLFFIGTLYNLAREIIKDIEDMEGDE--GRNTFAMRVGAEKARAVAWAILLVTMIALISPFALNVFPDIHLILMAPALfTLTVVKKHLFLAEDTAA-QKMTKKSMILALIGILISAL----\n>tr|A0A432Q1H1|A0A432Q1H1_9EURY/19-205 [subseq from] Prenyltransferase OS=Archaeoglobus sp. OX=1872626 GN=DSY33_06110 PE=4 SV=1\n-------------------------------------------------------AFGVISGIVVSSG-HNFPFD--KAVLGML-AAISLQASGFALNDYVDYKVDIANERFdRPIVRGEISRNFALSLSIALLPCGLILAYLISF-------DAFIFAFVVSALGYLYD---LKLKEFGFAGNIYIAFS-MAVPFLFGSVVaVDTISGPVVMLAVIAFLSGVGREVMKGIEDVEGDALRNVRTVARLFGINTAAKL---------------------------------------------------------------------------\n>tr|A0A6I9RA66|A0A6I9RA66_ELAGV/157-332 [subseq from] probable homogentisate phytyltransferase 2, chloroplastic OS=Elaeis guineensis var. tenera OX=51953 GN=LOC105046456 PE=3 SV=1\n---------------------------------------------------------------------------------------ICGNGYIVGINQIYDIGIDKVNKPYLPIAAGDLS----VQSAWILVLFFAAV-GLLIVgW--NFGPFISSLYCLGLFLGTIYSVPPFRLKRYPVVAFLIIAmvRGFLlNFgVYYATRAALGLTfrwSSPVAFITTFVTVFALVIAITKDLPDVEGDRKFKISTLATRLGVRNIAFLGSGLLLA--------------------------------------------------------------------\n>tr|A0A662UU65|A0A662UU65_9CREN/66-268 [subseq from] Digeranylgeranylglyceryl phosphate synthase OS=Thermoprotei archaeon OX=2250277 GN=DRO09_00855 PE=3 SV=1\n----------------------------------------------------------------------------------------------YAINDYFDVDVDAVNKPSRPIPSGRVSINEALGISITTIAVGVLIAT-------IPGPISFTFAMLNSLLIVAYS---YKVKELGLLGNIVVSFEGSSSIIYGGLALSESLGRlryvAAVTLPSVYAfILLLAREVVKTIEDFRADSIRNVKSLPRVAGVDTAYnFSLVLLILILLISPIPYLLGYGVLYIALSAVtdAIILYSIMLVIRSQH-------------------------------\n>tr|A0A4D6MYV5|A0A4D6MYV5_VIGUN/110-286 [subseq from] Homogenitisate phytyltransferase OS=Vigna unguiculata OX=3917 GN=DEO72_LG9g850 PE=3 SV=1\n-------------------------------------------------------------------------------------------IYINGVNQLFDLEIDKINKPYLPLASGQISFTTGVIIVASSLTLSFGLAWIIGSWPLIWSIVSCFLL----WTAYSINVPLLRWKSHPLLAAMTIFATWtfiFPITFFAHMQSFvlkrATMFPKSMIFAVVFmGFYSLGIALFKDIPDIDGDKTFGIQSFSARFGQKRVFWICVSLFEMAF------------------------------------------------------------------\n>tr|A0A7S0T2F5|A0A7S0T2F5_9CHLO/180-369 [subseq from] Hypothetical protein OS=Mantoniella antarctica OX=81844 GN=MANT1106_LOCUS22299 PE=3 SV=1\n-----------------------------------------------------------------------------------LVALLCGNGYIVGINQIYDVDIDKVNKPFLPIAAGELSIPLAWAACGVF--AALG-AGIVFTNFGSLITKLYCL---GLFLGTIYSVPPLRLKRSA-VAAFLIIATVRGLllNFGvhhATTAAIGlpfVWSPPILFITAFVTVFAVVISITKDLADIEGDKKFNIETFATRLGVKGVSYLGSGLL------LANYAFAAGVAM----------------------------------------------------\n>tr|V4K9Q1|V4K9Q1_9CREN/23-209 [subseq from] 4-hydroxybenzoate polyprenyltransferase OS=uncultured Acidilobus sp. OSP8 OX=1410575 GN=OSP8Acid_14670 PE=4 SV=1\n----------------------------------------------------------VIVGALVAGSGSL-P--ASSSLLIGFLVGFALAASAMVLNDIADVNIDRLNDPSRPIPSGQVS----LRSAWAL-FGLLSAAGLA-LAALQGVPEL---ALAA--ISYAVAvSYDLRGKRTGLPGNMMVAFTGVS-PVLYGALLSRGINLTVALEALMIFLAMVGREIAKGVADVEGDRANGIRTLAVVVGPRRAALASLGF-----------------------------------------------------------------------\n>tr|A0A0Q1ABK8|A0A0Q1ABK8_9BACT/35-236 [subseq from] Uncharacterized protein OS=Candidatus Cloacimonas sp. SDB OX=1732214 GN=APR54_07615 PE=4 SV=1\n-------------------------------------------------------------------------------ILFAILSASLIAAAGYVINDFFDRQIDRVNRPQRMIPSGQISPKAA--YLYAILLF---ITGIIL---SYFTINIFciLLAFSNSVILYLYA---IKFKKTLIIGNLIVSYSAASCFIYGGLS-AGNLT-NIIPIALFAFLFTLIREIVKDAEDITGDKKFSVNSIAIKLGKKVALVISlILSLGITLLfGYLKYLNYLSLTTFILSLLLITLPL----------------------------------------\n>tr|F0T9M0|F0T9M0_METLA/19-207 [subseq from] Digeranylgeranylglyceryl phosphate synthase OS=Methanobacterium lacus (strain AL-21) OX=877455 GN=Metbo_0516 PE=3 SV=1\n---------------------------------------------------------AVLLVALISGNFT-----LAVIVACVIVF--IFTGAGNAINDYFDHKIDAINKPERPIPSGRIALKTALiYSISLFV-----ISSIMAFIIGIV-PGMI--VVLSAVLMYLYAK---RLKTSCLVGNLSIA-FLTGLCFVFGGVVLNAVELSII-LGVYAFLMTMAREIVKDMEDVEGDSIEGASTFPIKHGMRKSSILAAAFMLIASL-----------------------------------------------------------------\n>tr|A0A0A7GI54|A0A0A7GI54_GEOAI/54-207 [subseq from] UbiA prenyltransferase OS=Geoglobus acetivorans OX=565033 GN=GACE_1576 PE=4 SV=1\n----------------------------------------------------------------------------------------------FALNDYFDYDVDVANKRFdRPLVRGELNKRDALIIAAVFAVPGFIFACLISI-------PAFLLALGITVLGYAYD---VKLKEFGLAGNAYIAFS-MAAPFIFGGVVAGNLNSEILLLSSIAFLSGLAREIMKGIEDIEGDALRDVKTLARMYGAEKASRVSAF------------------------------------------------------------------------\n>tr|A0A087H8V8|A0A087H8V8_ARAAL/116-318 [subseq from] Uncharacterized protein OS=Arabis alpina OX=50452 GN=AALP_AA3G129400 PE=3 SV=1\n---------------------------------------------------------------------HLIKWSLVLKALSGLLALICGNGYIVGINQIYDIGIDKVNKPYLPIAAGDLSVQ----SAWLLVI-VFAIAGLS-VVGFNFGPFITCLYTLGLFLGTIYSVPPFRMKRFP-VAAFLIIATVrgflLNFgVYHATRAALGLpfqWSAPVAFITSFVTLFALVIAITKDLPDVEGDRKFQISTLATKLGVRNIAFLGSGLLLVNYISAISLA-----------------------------------------------------------\n>tr|A0A895AGQ7|A0A895AGQ7_9EURY/57-248 [subseq from] Geranylgeranylglycerol-phosphate geranylgeranyltransferase OS=Halobacterium sp. BOL4-2 OX=2810537 GN=JRZ79_02340 PE=4 SV=1\n--------------------------------------------------------------------------------------------GGNAINDYFDREVDRINDPDRAIPRGAVSPRGALAYSVVLFVGAAALAATLPVLAV----CIAALNLAG-LLTYTQC-----LKGRPGAGNA-LVAYLGGSTFVFGAAAVGSPLAGG-VLAALAALSTFAREVIKDVEDLAGDRAAGLRTLPVVVGHQRALAVsAVFVVGAAAASPVPYLVGVFGWWYLVAVCPGVVVMVVAAA-----------------------------------\n>sp|B0R3S1|DGGGP_HALS3/53-244 [subseq from] Digeranylgeranylglyceryl phosphate synthase OS=Halobacterium salinarum (strain ATCC 29341 / DSM 671 / R1) OX=478009 GN=OE_1921R PE=3 SV=1\n--------------------------------------------------------------------------------------------GGNAINDYFDREVDRINDPDRAIPRGAVSPRGALAYSVVLFVGAAALAATLPVLAV----CIAALNLAG-LLTYTQY-----LKGRPGAGNA-LVAYLGGSTFVFGAAAVGSPLAGG-VLAALAALSTFAREVIKDVEDLAGDRAAGLRTLPVVVGHQRALAVsAVFVVGAAAASPVPYLVGVFGWWYLVAVCPGVVVMVVAAA-----------------------------------\n>sp|Q9HRP0|DGGGP_HALSA/53-244 [subseq from] Digeranylgeranylglyceryl phosphate synthase OS=Halobacterium salinarum (strain ATCC 700922 / JCM 11081 / NRC-1) OX=64091 GN=VNG_0610G PE=3 SV=2\n--------------------------------------------------------------------------------------------GGNAINDYFDREVDRINDPDRAIPRGAVSPRGALAYSVVLFVGAAALAATLPVLAV----CIAALNLAG-LLTYTQY-----LKGRPGAGNA-LVAYLGGSTFVFGAAAVGSPLAGG-VLAALAALSTFAREVIKDVEDLAGDRAAGLRTLPVVVGHQRALAVsAVFVVGAAAASPVPYLVGVFGWWYLVAVCPGVVVMVVAAA-----------------------------------\n>tr|A0A895AGV5|A0A895AGV5_9EURY/53-244 [subseq from] Geranylgeranylglycerol-phosphate geranylgeranyltransferase OS=Halobacterium sp. GSL-19 OX=2812551 GN=JT689_03835 PE=4 SV=1\n--------------------------------------------------------------------------------------------GGNAINDYFDREVDRINDPDRAIPRGAVSPRGALAYSVVLFVGAAALAATLPVLAV----CIAALNLAG-LLTYTQY-----LKGRPGAGNA-LVAYLGGSTFVFGAAAVGSPLAGG-VLAALAALSTFAREVIKDVEDLAGDRAAGLRTLPVVVGHQRALAVsAVFVVGAAAASPVPYLVGVFGWWYLVAVCPGVVVMVVAAA-----------------------------------\n>tr|A0A2A5VDB7|A0A2A5VDB7_9ARCH/58-227 [subseq from] Uncharacterized protein OS=Marine Group II euryarchaeote MED-G37 OX=2007298 GN=CND66_03430 PE=4 SV=1\n----------------------------------------------------------------------------------------------NALNDYLDLEIDKINRPDRPLPSGRINKTVAMTAIitgFIISFGSLFLAGQIanDMTNNfedwYPTIVIWFLALA-LLLNYEDDRVLLGLKNRGLPGNLAISISVGLVVLFGAAGIFDPLNERAVSLFVIGTLYNLSREIIKDVEDMDGDKGRNTYAMRVGADkARLTSWV---------------------------------------------------------------------------\n>tr|A0A532UVT8|A0A532UVT8_9BACT/63-277 [subseq from] 1,4-dihydroxy-2-naphthoate octaprenyltransferase OS=candidate division LCP-89 bacterium B3_LCP OX=2012998 GN=menA PE=3 SV=1\n---------------------------------------------------------------------------------------VLIHAGTNVVNDYGDHlsGCDARNEEFvRPftggsrlIQNGTLSPKEVLTGSIILFIISTALGLLLVALKG---MPIFYLGLAGTFCGIFYTLPPFNLAARG-IGEFLVGLCFGTLMMLGAyYVQAQTFSTEVIVASIPVTLLIAGVLYINEFPDYVADRDSGKRHMVVRMGRKRAASGYVAIIALTYLSIiAGVAFGVLTPYTLLALL--TVPKAIKAVK----------------------------------\n>tr|A0A5J4ZH04|A0A5J4ZH04_9ASTE/142-325 [subseq from] Uncharacterized protein OS=Nyssa sinensis OX=561372 GN=F0562_017236 PE=3 SV=1\n-------------------------------------------------------------------------------------ALICGNGYIVGINQIYDIGIDKVNKPYLPIAAGDLS----VQSAWFLVLL-FAVTGLLIVGM-NFGPFITALYCLGLFLGTIYSVPPFRMKRFPVVAFLiiATGRGFLLNfgVYYATRAALGLAfewSSPVAFITTFVTLFALVIAITKDLPDVEGDRKFQISTLATKLGVRNIAFLGSGLLLLNY---IGSV-----------------------------------------------------------\n>tr|A0A0K9PQJ9|A0A0K9PQJ9_ZOSMR/153-373 [subseq from] Digeranylgeranylglyceryl phosphate synthase OS=Zostera marina OX=29655 GN=ZOSMA_185G00600 PE=3 SV=1\n---------------------------------------------------------------------------------------LCGNGYIVGINQIFDVGIDKVNKPYLPIASGDLS----VKSAWSLVLF-FAACGLLIVCL-NFGPFISSLYCFGLFLGTIYSVPPFRLKRYPIA-AFLIIATVrgflLNFgVYHATRAALGLAfewSSPVAFITIFVTVFALVIAITKDLSDVEGDRKFKISTLATSLGVRNIAFLGSGLLVanyVGAIIVALYMPQAFRSILMIPVHAILVSSVIFQTWV--LEREKYT------------------------\n>tr|A0A1W6K1J0|A0A1W6K1J0_9CREN/34-247 [subseq from] Digeranylgeranylglyceryl phosphate synthase OS=Acidianus manzaensis OX=282676 GN=B6F84_09885 PE=3 SV=1\n---------------------------------------------------------------------------IKSIILSILI-VALVAAGGYAINDVYDIEIDKINKPDRPLPSGKIKLKNAVILSYATMI----IGVFLSIFLGYI---QFLIALITAVLLFYYAK---SLKRQGLPGNLVVALTTAFSIFYGGVAFFqGSWLERVIIPTVYSFLLTLGREFVKGIEDYEGDKTYNVKTLATTLGIKNA-WKISRIVLISMLIISPLPLLLGFNVF---YIIILIPFFYFTLRAILSETT---------------------------\n>tr|A0A497R2V7|A0A497R2V7_9ARCH/38-241 [subseq from] Uncharacterized protein OS=Candidatus Heimdallarchaeota archaeon OX=2026747 GN=DRO63_00940 PE=4 SV=1\n------------------------------------------------------------------------------SLILIAIGGWALSAAAMVLNDFFDVDIDRINDPSRPIPSGQITPKQAMiFGIVLIVIGNL--AGIsIDVYEWLVFKNQFGVSIVTAIICTVMlTTYTPYMKKYSVLGNLAVSVG-VWMGFLYGDLVFDfSINPLPEAMALAAFMLNFGREVMKGIIDIEGDRENGVTTIATAFGDKLTAIIAsiLYFIAIASCLTIPILLANASVVY---------------------------------------------------\n>tr|A0A6J1F583|A0A6J1F583_CUCMO/78-260 [subseq from] homogentisate solanesyltransferase, chloroplastic-like isoform X2 OS=Cucurbita moschata OX=3662 GN=LOC111442432 PE=3 SV=1\n-----------------------------------------------------------------------------------VFALICGNGYIVGINQIYDIGIDKVNKPYLPIAAGDLS----VKSAWFLVIF-FAVAGLLIVGLN-FGPFITSLYSLGLFLGTIYSVPPFRMKRFP-VAAFLIIATVrgflLNFgVYYATRAALGLAfewSSPVAFITTFVTLFALVIAITKDLPDVEGDRKFQISTLATKLGVRNISFLGSGLLLLNYV-----------------------------------------------------------------\n>tr|M1VEI9|M1VEI9_CYAM1/155-336 [subseq from] Uncharacterized protein OS=Cyanidioschyzon merolae (strain 10D) OX=280699 GN=CYME_CMN202C PE=3 SV=1\n--------------------------------------------------------------------------------------ALLMNIYIVGLNQLCDIPVDRVNKPYLPLASGELSVPAAVSLVGMCLLGSFS----LGFWLPQSTAALRFALVASCILGTLYSLPPIRLKRFPLLASLCIlvvRGAVVNIGFYlhARSAvmsLRGpwlaELSPLIKFTTVFFAAYGIVIALMKDIPDAKGDNQHQLSSFTLQFGERNIFRFCVTML----------------------------------------------------------------------\n>tr|A0A381RLX2|A0A381RLX2_9ZZZZ/49-233 [subseq from] Uncharacterized protein OS=marine metagenome OX=408172 GN=METZ01_LOCUS45078 PE=4 SV=1\n---------------------------------------------------------------------------------------LC-VGGGNTLNDWFDRETDRANHPNRVLPRGELSPQTALNWARLLLLAGLLSAGLLL---DNPLPLTIAAVAVALLLAY-----ELRLKATGLPGNTTVGLLAGGLFFYGGAA-TGT--PGAtLWLAGLATLATLSRELMKDVQDLEGDSD--RRTLPARIGPAATLQLATTVLALAaVLSITAYAQFSGRGATAYLVL----------------------------------------------\n>tr|A0A832XIH7|A0A832XIH7_9ARCH/63-243 [subseq from] UbiA family prenyltransferase OS=Candidatus Undinarchaeum marinum OX=2756141 GN=H1011_00495 PE=4 SV=1\n-------------------------------------------------------------------------------------------GF--LLSDYYDLYIDKVNRPDRPLPAGKITP----AAVWVFSLFF----YALSIWAASSLPLISFLFVSGNLfLLFLYAT---TLKKVGFLGNITVAYLTAS-VFLLTTSVVGNIAAGAVPAALIFLYMG-ALEVLKDMEDVQGDFKFGARTLPLTE-KDLGKYVAMAFMALTiALSPIPYYLGIFSVNYLILILIV--------------------------------------------\n>tr|A0A7K4B8H2|A0A7K4B8H2_9EURY/47-269 [subseq from] Digeranylgeranylglyceryl phosphate synthase OS=Methanomicrobiales archaeon OX=2184052 GN=GXY48_04190 PE=3 SV=1\n-----------------------------------------------------------------------------------------VTSAGNVINDYYDREIDAINQPERPIPSGHISPHQALVYAILLFLSGNVLAFIFT-----PLPL-VCITLFNTIILWQYAA---YLKVTPLFGNISV--SYLAASIFpFGGAIMGI-PGIISVLPIAGATFGVMLAreLIKDAEDMPGDKEHGARTFPLLYGIRATLYLALVS-TLAGIGV--SLLLVGKWG-IPYLIAIIIIDIFILYGVVSGMRAKnSDEIIQAKSSGKLKIGMFAS------\n>tr|A0A166BQ35|A0A166BQ35_9EURY/45-274 [subseq from] Digeranylgeranylglyceryl phosphate synthase OS=Methanobrevibacter oralis OX=66851 GN=cyoE PE=3 SV=1\n------------------------------------------------------------------------------------------TSAGNVINDYFDYEIDLVNKPQRAIPSGKISLKGGRNYGYLLFIL-ATICGFLISYLtNNWIP--FIIVLMSDVILYLYA---FKLKSTPLIGNFVVGFMT-GFGFvFGGFTLNNpSIIQTSIYLGFFAFVMTAAREIIKDIEDIEGDKSEGAKTLPILIGTKIPSVLAfiLIIIDCALCPLLYYIHVFG-IYYLL-VITIGITLFVYSGLIIIKNQDKN---TAHNASKYLKIGMLITFVA---\n>sp|Q0DAK7|HGGT_ORYSJ/152-335 [subseq from] Homogentisate geranylgeranyltransferase, chloroplastic OS=Oryza sativa subsp. japonica OX=39947 GN=HGGT PE=2 SV=2\n----------------------------------------------------------------------------------ALSSSLCMNIYVVGLNQLYDIQIDKVNKPSLPLASGEFSVATGAVLVLTSLIMSIAI-GIRS----KSAPLLCALFISFFLGsAYSVDAPLLRWKRNAFLAASCilfVRAVLVQLAFFAHMqqhVLKRPLAPtkSVVFATLFMCCFSSVIALFKDIPDIDGDRHFGVESLSVRLGPERVYWLCINIL-LT-------------------------------------------------------------------\n>tr|A0A6P5FIP2|A0A6P5FIP2_ANACO/141-321 [subseq from] probable homogentisate phytyltransferase 2, chloroplastic isoform X1 OS=Ananas comosus OX=4615 GN=LOC109713400 PE=3 SV=1\n--------------------------------------------------------------------------------FCGLVALICGNGYIVGINQIYDIGIDKVNKPYLPIAAGDLS----VQSAWFLVLF-FAAAGLLIV-SWNFGPFITSLYCLGLFLGTIYSVPPFRLKRYP-VAAFLIIATVrgflLNFgVYYATRAALGLTfqwSSPVAFITAFVTLFALVIAITKDLPDVEGDRKFQISTLATKLGVRNIAFLGTGLL----------------------------------------------------------------------\n>tr|I1Q438|I1Q438_ORYGL/149-333 [subseq from] Uncharacterized protein OS=Oryza glaberrima OX=4538 PE=3 SV=1\n---------------------------------------------------------------------------------EALSSALCMNIYVVGLNQLYDIQIDKVNKPSLPLASGEFSVATGAVLVLTSLIMSIAI-GIRS----KSAPLLCALFISFFLGsAYSVDAPLLRWKRNAFLAASCilfVRAVLVQLAFFAHMqqhVLKRPLAPtkSVVFATLFMCCFSSVIALFKDIPDIDGDRHFGVESLSVRLGPERVYWLCINIL-LT-------------------------------------------------------------------\n>tr|Q4GWY7|Q4GWY7_9CHLB/3-72 [subseq from] Uncharacterized protein bchG (Fragment) OS=uncultured Chlorobiaceae bacterium OX=243904 GN=bchG PE=4 SV=1\n--------------------------------------------------------------------------------------------MSQTMNDYFDREVDAINEPERPIPAGKISKS----ASWLITF-GLIVTGFLVAFSIH--PYVVAIAFVGQLMSHAYS-----------------------------------------------------------------------------------------------------------------------------------------------------------------\n>tr|A0A151U3X0|A0A151U3X0_CAJCA/142-313 [subseq from] Digeranylgeranylglyceryl phosphate synthase OS=Cajanus cajan OX=3821 GN=KK1_006658 PE=3 SV=1\n---------------------------------------------------------------------------------------ICGNGYIVGINQIYDISIDKVNKPYLPIAAGDLS----VRSAWFLVIF-FAVAGLSIV-GLNFGPFIFSLYTLGLFLGTIYSVPPFRMKRFP-VAAFLIIATVrgflLNFgVYYATRAALGLTfewSSPVVFITTFVTFFALVIAITKDLPDVEGDRKYQISTFATKLGVRNIVFLGSG------------------------------------------------------------------------\n>tr|A0A520JVV4|A0A520JVV4_9EURY/54-229 [subseq from] Prenyltransferase OS=Methanosarcinales archaeon OX=2250255 GN=EF812_00895 PE=4 SV=1\n----------------------------------------------------------------------------------------------NAINDYFDQKTDKINHPDRPIPSGELTPRQALNFSMLFFILSLLLSSFLGFIIGFEVLLICIIALTFQI------AYEKKFKKKKIIGNVIIGAQ-TALAFIFGGILVGK-TVIIGIFAVVVFLAIVGREIVKDIEDIKGD--IGKTTLPIKIGTKNAGIIAVLF-------IALSVLISPLPYYPLHIFGLE-------------------------------------------\n>tr|A0A1Q7FCA0|A0A1Q7FCA0_9ARCH/68-286 [subseq from] Uncharacterized protein OS=Thaumarchaeota archaeon 13_1_40CM_4_48_7 OX=1805396 GN=AUH71_02810 PE=4 SV=1\n------------------------------------------------------------------------------SILRMTLPLPlatlLVTVGTYILNDLVDADLDRANGKKRPIPSGLVSKR----QAWIFVMLTFGTAVILTMITFRPI-SIIVVSL-MLVIGISYSAPKIALMKRFIVKTSSIATFYIlcSlLGMTSAYNLDSAINNPIVVASVFLTLALMVFisSTLNDMGDIDGDKAIGRRTIPIVIGKDnTLKLTTILAASILAITWifYGAAITTGREGSLItAITTSIIAV----------------------------------------\n>tr|A0A1A3PKY4|A0A1A3PKY4_9MYCO/84-293 [subseq from] Prenyltransferase OS=Mycobacterium sp. 1245111.1 OX=1834073 GN=A5658_10600 PE=4 SV=1\n-----------------------------------------------------------------------------------------------LMNDLYDTQTGLDSETYpralyapHPVLSGLVSRRTLLVAIGLVNLADLVILIVL-TWARG-WPVVA-FALSGFVLSFAYTAPPLRLKKRGLGEPdvFVVwGPMMVCGTY---YSAVGQVGWSVLLASLPYGLLCTTVLMGKHTDKIPYDAPLGIHTLPVLFGERRARAITLGMMVGFYLLVATAVLAKAMPWPALI-VVLALPRLIKVWPYFRRPP----------------------------\n>tr|A0A6N2MQK6|A0A6N2MQK6_SALVM/146-322 [subseq from] Uncharacterized protein OS=Salix viminalis OX=40686 GN=SVIM_LOCUS406248 PE=3 SV=1\n---------------------------------------------------------------------------------------ICGNGYIVGINQIYDIGIDKVNKPYLPIAAGDLS----VQSAWLLVI-FFAVAGVLIVGLN-FGPFITSLYCLGLFLGTIYSVPPLRFKRFPVVAFLIIATVrgFlLNFgVYHATRAALGLpfeWSSPVAFITTFVTLFALVIAITKDLPDVEGDRKYNISTLATKLGVRNIAFLGSGLLLVN-------------------------------------------------------------------\n>tr|A0A523Z8E4|A0A523Z8E4_9BACT/37-251 [subseq from] Uncharacterized protein OS=Candidatus Stahlbacteria bacterium OX=2528828 GN=E3J23_03620 PE=4 SV=1\n----------------------------------------------------------------SSGNINLA-----SLLSGFSISLLAIGGY--LLNDYFDVAVDKINQPNRLIPSGRLTRKHALIYSIICFFIANGIFIILNL-------NLLYISLGISVLLFIYT-PF--LKPRPLIGNIVVSL-LLSTTFPIGAlAISGK-IKEIIFPVIFAFLLNLPREILKDGEDIAGDLRVGLRTFPIVFGLKKTRCLVITLLSLLSLSLIFASFYYGLLFTLIVCVGMILPFIIISIKS---------------------------------\n>tr|B8B0R2|B8B0R2_ORYSI/162-345 [subseq from] Uncharacterized protein OS=Oryza sativa subsp. indica OX=39946 GN=OsI_23899 PE=3 SV=1\n----------------------------------------------------------------------------------ALSSSLCMNIYVVGLNQLYDIQIDKVNKPSLPLASGEFSVATGAVLVLTSLIMSIAI-GIRS----KSAPLLCALFISFFLGsAYSVDAPLLRWKRNAFLAASCilfVRAVLVQLAFFAHMqqhVLKRPLAPtkSVVFATLFMCCFSSVIALFKDIPDIDGDRHFGVESLSVRLGPERVYWLCINIL-LT-------------------------------------------------------------------\n>tr|A0A5B7ZXM1|A0A5B7ZXM1_9BACT/74-226 [subseq from] Prenyltransferase OS=Hymenobacter jejuensis OX=2502781 GN=FHG12_05610 PE=4 SV=1\n------------------------------------------------------------------------------------------AGY--IINDYYDVKIDAINRPSRLVVGRVINRRHAMLA--HLVLTGIGIA-----VAGLLSPLLGLVHLGSALLLWGYS---IRFKRVALVGNVSIGALTASLVLLP-ELQLRTGSPTVWVYALAAFLLTVVREIVKDVEDMRGDAQHDCRTLPIVWGVARTKWVA--------------------------------------------------------------------------\n>tr|A3BE29|A3BE29_ORYSJ/156-339 [subseq from] Uncharacterized protein OS=Oryza sativa subsp. japonica OX=39947 GN=OsJ_22157 PE=3 SV=1\n----------------------------------------------------------------------------------ALSSSLCMNIYVVGLNQLYDIQIDKVNKPSLPLASGEFSVATGAVLVLTSLIMSIAI-GIRS----KSAPLLCALFISFFLGsAYSVDAPLLRWKRNAFLAASCilfVRAVLVQLAFFAHMqqhVLKRPLAPtkSVVFATLFMCCFSSVIALFKDIPDIDGDRHFGVESLSVRLGPERVYWLCINIL-LT-------------------------------------------------------------------\n>tr|A0A7C2L7P7|A0A7C2L7P7_9ARCH/7-189 [subseq from] Uncharacterized protein OS=Nitrososphaeria archaeon OX=2268198 GN=ENP21_02260 PE=4 SV=1\n----------------------------------------------------------VIAGIVLSDSKSFQPEKLV---LAL-ITAYGLCGSSMGFNDYFDREVDRVNAPWRPIPSGTVSASEAAA-----FSAALGIIGLTSS--ALTSVQCLIVASIAYAASLAYNA---WLKRSGLPGNIIV-SGVVAAPFIYGSILSdGYISQRLATFILPVFLSNLGREIIKGISDVEGDSLRGVKSAARIMGPRFAARL---------------------------------------------------------------------------\n>tr|A0A6L7P2N9|A0A6L7P2N9_9BACT/24-234 [subseq from] Uncharacterized protein OS=Acidobacteria bacterium OX=1978231 GN=F4228_01275 PE=4 SV=1\n---------------------------------------------FSRPFTLLPPLIGFLSGSVTAYGAPPALETVPwiYPILGAVMA-ATLNAASNALNQICDLGIDRITKPDRPLPSGRLGLAEAWWFT--AVCWALSLVAAWFVSPGGR-HECFWIVVVASFFVWMYSAPPLRTKRLGILANLTVAIPRGLLLKVAGWSALKTVsDPEPWFIGLIFGLFLLGATTTKDFSDIAGDRAGCCRTLPVVHGPRGAAWRIA-------------------------------------------------------------------------\n>tr|A0A7J4G4N5|A0A7J4G4N5_9ARCH/44-220 [subseq from] Digeranylgeranylglyceryl phosphate synthase OS=Candidatus Aenigmarchaeota archaeon OX=2093792 GN=EYP80_00120 PE=4 SV=1\n-----------------------------------------------------------------------------------------ITSSGNVINDFFDFKIDKINKPKRPLPSKKITRKKAF--ILYLFLASFGLAISF--F---VSFNFFLFAFLNSIIVFLYSWKFKRTILGNAIDSY-LACSVFIAPIFILYSI-EKLNSSVTVLAIIAFLGNYGREILKDIEDIRGDRALNIKTLPIVLGNLKAMIIGKILIFIASLFLfLPYILGF--------------------------------------------------------\n>tr|A0A7J2YRV3|A0A7J2YRV3_9ARCH/63-248 [subseq from] Uncharacterized protein OS=Candidatus Bathyarchaeota archaeon OX=2026714 GN=ENY08_00170 PE=4 SV=1\n----------------------------------------------------------------------------------------FIASAGFAINDYFDRESDAVIKPKRPIPSGALSYKQAVAVSGVLFALGLALSFFIN-WLS------FAIIAADSLLLLVYSY--LVKRKSGFAANLLMGVL-TGTAFIYGQATIeGTV--NFVSLS-LYPIAfgTIGGNVLRDIFSLEGDAKVGYPTLPQKIGSISAAKVGGVFFLLTgLLAPLPYFLGNFSVYYLP-LI----------------------------------------------\n>tr|A0A4S8KFM4|A0A4S8KFM4_MUSBA/153-344 [subseq from] Uncharacterized protein OS=Musa balbisiana OX=52838 GN=C4D60_Mb04t29340 PE=3 SV=1\n----------------------------------------------------------------------------------------CGNGYIVGINQIYDIGIDKVNKPYLPIAAGDLS----VQSAWILVLL-FAAAGLLIV-AWNFGPFITSLYCLGLFLGTIYSVPPFRLKRFPVVAFLIIATvrGFlLNFgVYYATRAALGLsfkWSAPVTFITAFVTLFALVIAITKDLPDVEGDRKFQISTLATRLGVRNIAFLGAGLLLANYLGailVAIYMPEAFR------------------------------------------------------\n>tr|V7BL03|V7BL03_PHAVU/136-309 [subseq from] Uncharacterized protein OS=Phaseolus vulgaris OX=3885 GN=PHAVU_007G263400g PE=3 SV=1\n---------------------------------------------------------------------------------------ICGNGYIVGINQIYDISIDKVNKPYLPIAAGDLS----VQSAWFLVIF-FAVAGLFIVG-FNFGPFILSLYTLGLFLGTIYSVPPLRMKRFP-VAAFLIIATVrgflLNFgVYYATRAALGLAfewSSPVVFITTFVTFFALVIAITKDLPDVEGDRKYQISTFATKLGVRNIAFLGSGIL----------------------------------------------------------------------\n>tr|A0A4D6GRP1|A0A4D6GRP1_HALS9/57-248 [subseq from] Digeranylgeranylglyceryl phosphate synthase OS=Halobacterium salinarum (strain ATCC 33171 / DSM 3754 / JCM 8978 / NBRC 102687 / NCIMB 764 / 91-R6) OX=2597657 GN=ubiA2 PE=3 SV=1\n--------------------------------------------------------------------------------------------GGNAINDYFDREVDRINDPDRAIPRGAVSPRGALAYSVVLFVGAAALAATLPVLAV----CIAALNLAG-LLTYTQY-----LKGRPGAGNA-LVAYLGGSTFVFGAAAVGSPLAGG-VLAALAALSTFAREVIKDVEDLAGDRAAGLRTLPVVVGHQRALAVsAVFVVGAAAASPVPYLVGVFGWWYLVAVCPGVVVMVVAAA-----------------------------------\n>tr|A0A510N556|A0A510N556_HALSA/57-248 [subseq from] Digeranylgeranylglyceryl phosphate synthase OS=Halobacterium salinarum (strain ATCC 700922 / JCM 11081 / NRC-1) OX=64091 GN=ubiA2 PE=3 SV=1\n--------------------------------------------------------------------------------------------GGNAINDYFDREVDRINDPDRAIPRGAVSPRGALAYSVVLFVGAAALAATLPVLAV----CIAALNLAG-LLTYTQY-----LKGRPGAGNA-LVAYLGGSTFVFGAAAVGSPLAGG-VLAALAALSTFAREVIKDVEDLAGDRAAGLRTLPVVVGHQRALAVsAVFVVGAAAASPVPYLVGVFGWWYLVAVCPGVVVMVVAAA-----------------------------------\n>tr|A0A841HC61|A0A841HC61_HALSI/57-248 [subseq from] Geranylgeranylglycerol-phosphate geranylgeranyltransferase OS=Halobacterium salinarum OX=2242 GN=HNR49_001327 PE=4 SV=1\n--------------------------------------------------------------------------------------------GGNAINDYFDREVDRINDPDRAIPRGAVSPRGALAYSVVLFVGAAALAATLPVLAV----CIAALNLAG-LLTYTQY-----LKGRPGAGNA-LVAYLGGSTFVFGAAAVGSPLAGG-VLAALAALSTFAREVIKDVEDLAGDRAAGLRTLPVVVGHQRALAVsAVFVVGAAAASPVPYLVGVFGWWYLVAVCPGVVVMVVAAA-----------------------------------\n>tr|A0A3P6F409|A0A3P6F409_BRAOL/128-328 [subseq from] Uncharacterized protein OS=Brassica oleracea OX=3712 GN=BOLC5T34267H PE=3 SV=1\n---------------------------------------------------------------------HLIKWSLVLKALSGLLALICGNGYIVGINQIYDIGIDKVNKPYLPIAAGDLS----VQSAWLLVI-FFAIAGLTVV-GFNFGPFITCLYSLGLFLGTIYSVPPFRMKRFP-VAAFLIIATVrgflLNFgVYHATRAALGLsfqWSAPVAFITSFVTVFALVIAITKDLPDVEGDRKFQISTLATKLGVRNIAFLGSGLLLVNYISAIS-------------------------------------------------------------\n>tr|A0A4U5MPD8|A0A4U5MPD8_POPAL/146-323 [subseq from] Homogentisate solanesyltransferase, chloroplastic OS=Populus alba OX=43335 GN=D5086_0000299850 PE=3 SV=1\n---------------------------------------------------------------------------------------ICGNGYIVGINQIYDIGIDKVNKPYLPIAAGDLS----VNSAWLLVI-FFAVAGVLIVGLN-FGPFITSLYCLGLFLGTIYSVPPLRFKRFPVIAFLIIATVrgFlLNFgVYHATRAALGLpfeWSSPVAFITTFVTLFALVIAITKDLPDVEGDRKYNISTLATKLGVRNIAFLGSGLLLVNY------------------------------------------------------------------\n>tr|A0A2U1S6X8|A0A2U1S6X8_9EURY/48-249 [subseq from] Digeranylgeranylglyceryl phosphate synthase OS=Methanobrevibacter woesei OX=190976 GN=cyoE PE=3 SV=1\n---------------------------------------------------------------------------------------------GNVINDVFDYKIDSINRPDRPIPSGRISLENARKYAYLLFILSVLVSFITSYLVQSIYPTVVVL--FAVIILYFYAS---NLKSTVLLGNFIVGFLTGLCFIFAGVIIgFDLGDMDLIGISSFLGFFALlmtfAREITKDIEDIEGDTAEGVKTFPIVYGAKTASYLAAF-FAIVDCIL-CPLLYFTHIFNILYLIVIAVAVIIFLYGA---------------------------------\n>tr|A0A0E3LQD7|A0A0E3LQD7_METBA/64-249 [subseq from] Digeranylgeranylglyceryl phosphate synthase OS=Methanosarcina barkeri 227 OX=1434106 GN=MSBR2_1575 PE=3 SV=1\n------------------------------------------------------------------------------------------AGAGNAINDYFDIRIDSINRPDRPIPSGRMKLKEALYFSYTLFA--LGT-----LLAFSINPICGVIALFNSLVLIFYAK---TLKGTPLLGNLSIGYLTG-SSFLFGASVLGLEgLKALFVLFLLAALAITAREIVKDIEDMEGDKMEGADTLPLRVGAKKASYLAalIGFLAVIF-SPLPYRLsMLGLRYLYLVLL----------------------------------------------\n>tr|A0A0G3CCV6|A0A0G3CCV6_METBA/64-249 [subseq from] Digeranylgeranylglyceryl phosphate synthase OS=Methanosarcina barkeri CM1 OX=796385 GN=MCM1_2814 PE=3 SV=1\n------------------------------------------------------------------------------------------AGAGNAINDYFDIRIDSINRPDRPIPSGRMKLKEALYFSYTLFA--LGT-----LLAFSINPICGVIALFNSLVLIFYAK---TLKGTPLLGNLSIGYLTG-SSFLFGASVLGLEgLKALFVLFLLAALAITAREIVKDIEDMEGDKMEGADTLPLRVGAKKASYLAalIGFLAVIF-SPLPYRLsMLGLRYLYLVLL----------------------------------------------\n>tr|A0A2R6IML9|A0A2R6IML9_9EURY/46-270 [subseq from] Digeranylgeranylglyceryl phosphate synthase OS=Halobacteriales archaeon QS_6_71_20 OX=1919183 GN=BRC97_09215 PE=3 SV=1\n-----------------------------------------------------------------------------------VTATAAATAAGNAINDYFDREIDTVNRPDRPIPSGRVPARSAAAYA--AALFAVA-----TAAAASLPPLALGIAVVNLLALLAYT---QLFKGLPAVGNVVV-ASLTGSTFLFGAAAVGRIAPPTWTLFGLAATATFAREVVKDVEDVAGDRDEGLRTLPIVVGERPALAAATVAMaAATAASAMPYLAG----TFGLAYLAVVVPADAT-----MLGATVWGFRNPARAQRWIKRGTFLAALA---\n>tr|A0A7J3TM84|A0A7J3TM84_9ARCH/63-273 [subseq from] Uncharacterized protein OS=Thermoplasmatales archaeon OX=2268204 GN=ENL42_02880 PE=4 SV=1\n---------------------------------------------------------------------------------------------GQIMNQVEDVEIDRANgKTYRPIASGEISEEKALAVAWFFSIISILIGFSINIYYGFFI--VAF-----LLAGVLYNIEPFRLKKRLWLNTTSLAISRGLLPMPAAWSIFGNVEDAIPWLVgSVMAVWVLAWQNTKDINDVEGDRKFGIMTPAVYHGLEKlAKIIAILSF-FSFFLLAIYIKAGLLPAEMTALFILLIPTMWMLYKLFKMDFSRISLEN---------------------\n>tr|A0A3C1LDZ1|A0A3C1LDZ1_9BACT/40-270 [subseq from] Ubiquinone biosynthesis protein UbiA OS=Chitinophagaceae bacterium OX=1869212 GN=DCQ29_03340 PE=4 SV=1\n-----------------------------------------------------------------------VPANLAGaNLRWLMLASVCIAAAGNIINDYFDLNIDRVNKPEKVVIDKFVRRSWAI--IWHLLLSGIGIG-I-SFY-LDTTSSIALLGWANTMCVVLLFVYSITLKKKLLIGNIVISllTAWVilVVPFAESSQLLRQSALDVqkiTRLSLLYGAFAFIISlireVVKDIEDIDGDRRYGCKTMPIVWGIQASKIFTATwlvMLITTLIAVQLYVLTFGWWLSALyCVVAIIIPCL---------------------------------------\n>tr|A0A067G5V2|A0A067G5V2_CITSI/73-253 [subseq from] Uncharacterized protein OS=Citrus sinensis OX=2711 GN=CISIN_1g017235mg PE=3 SV=1\n------------------------------------------------------------------------------------LALICGNGYIVGINQIYDIGIDKVNKPYLPIAAGDLS----VQSAWFLVIF-FAVTGLLIV-AFNFGPFITSLYCLGLFLGTIYSVPPFRMKRFA-VAAFLIIATVrgflLNFgVYYATRAALGLSfewNAPVAFITAFVTLFALVIAVTKDLPDVEGDRKFKISTLATKLGVKNIAFLGSGLLLLNY------------------------------------------------------------------\n>tr|A0A7J4B0Y2|A0A7J4B0Y2_9ARCH/49-184 [subseq from] Digeranylgeranylglyceryl phosphate synthase OS=Candidatus Aenigmarchaeota archaeon OX=2093792 GN=ENV86_00500 PE=3 SV=1\n-----------------------------------------------------------------------------------------IVGAGNVFNDYVDVEADKINRPKRPIPSGRISKKNAL--IYSLLLFAIGI-----IICGFVNTTCFLIALINSLLLVLYSY---SFQHKVLLGNIIIGYLVGSVF-IFGGAAIGNMTLSL-ILAVLSGLAIFSREIIKDLEDIEGDKW---------------------------------------------------------------------------------------------\n>tr|A0A395LXN2|A0A395LXN2_9BACT/50-240 [subseq from] Uncharacterized protein OS=Candidatus Thermochlorobacter aerophilum OX=1868324 GN=D0433_11735 PE=4 SV=1\n----------------------------------------------------------------------------------AALSGTLVGAAANVINDVMDIEIDRINKPKRPLARGALTAKEAR-WYW-LALSALGILAAMCISTLH-----LMIAIGATTVLYGYSAW---FKHIALLGNIVVSA-IVSLGLMYAPLAIGHL-HDVWFPVMFCFFFNLGREILKDLEDTEGDKAGGANTLPIKIGTVKTLYiISVIYIGVVLLSLLPYLQGIYSKWYLTTVI----------------------------------------------\n>tr|A0A0A7LTJ1|A0A0A7LTJ1_9BACT/43-258 [subseq from] Uncharacterized protein OS=Hymenobacter sp. DG25B OX=1385664 GN=PK28_04305 PE=4 SV=1\n------------------------------------------------------------------------------A--LLMLATVCVAAAGYIINDYYDVKIDAINRPERLVVGRAINRRHAM--LTHLILSGLGIL-----ISGALSPLLGLVHMGSALLLWGYSVRFKRVALVGNVSIAALTAASVLLPEL--QL--RTGNQAVWAYALAAFLLSVVREIIKDIEDMRGDAQHDCRTLPIVAGVAKAKWVAGFFLLNLAVLLTGAIWQSL-QMHRWALGAWLAALVLFPLLAFARQLARADRK----------------------\n>tr|A0A565B6T4|A0A565B6T4_9BRAS/605-802 [subseq from] TRAF-type domain-containing protein OS=Arabis nemorensis OX=586526 GN=ANE_LOCUS7813 PE=3 SV=1\n-----------------------------------------------------------------------IKWSLVLKALSGLLALICGNGYIVGINQIYDIGIDKVNKPYLPIAAGDLS----VQSAWLLVI-FFAIAGLLVVGF-NFGPFITCLYTLGLFLGTIYSVPPFRMKRYP-VAAFLIIATVrgflLNFgVYHATRAALGLsfqWSAPVAFITSFVTLFALVIAITKDLPDVEGDRKFQISTLATKLGVRNIAFLGSGLLLVNYISAM--------------------------------------------------------------\n>tr|A0A7X7UHB6|A0A7X7UHB6_9DELT/49-224 [subseq from] UbiA family prenyltransferase OS=Myxococcales bacterium OX=2026763 GN=GX444_17895 PE=4 SV=1\n-----------------------------------------------------------------------------GNILLGCLAAALLNAASNTFNQLWDIEEDRINKPHRVMVLGLIPWWNAL--GYSLLLYGLSLIIAYRIQPAPGVRHAFWCIVPTVLATVFYSVKPIRLKTRGWYANFTIALTRGGLLFVAGwscVAPANRLEPW--LLGLIFLLFLLGATTSKDFADLPGDSATGVRTLPVQYGHRKAAR----------------------------------------------------------------------------\n>tr|A0A8B3S4D8|A0A8B3S4D8_9EURY/54-229 [subseq from] Geranylgeranylglycerol-phosphate geranylgeranyltransferase OS=Candidatus Argoarchaeum ethanivorans OX=2608793 GN=AEth_00670 PE=4 SV=1\n----------------------------------------------------------------------------------------------NAINDYFDQKTDKINHPDRPIPSGELTPRQALNFSMLFFILSLLLSTFLGFIIGFEALLICIIALAFQI------AYEKKFKKKKIIGNIIIGAQ-TALAFIFGGILVGkTVITGIFAVAV--FLAIVGREIVKDIEDIKGDA--GKTTLPIKIGTKNAGIVAVLFISL---S----VLISPLPYYPLHIFGLE-------------------------------------------\n>tr|A0A804IV17|A0A804IV17_MUSAM/87-278 [subseq from] Uncharacterized protein OS=Musa acuminata subsp. malaccensis OX=214687 PE=4 SV=1\n----------------------------------------------------------------------------------------CGNGYIVGINQIYDIGIDKVNKPYLPIAAGDLS----VQSAWILVLL-FAAAGLLIV-AWNFGPFITSLYCLGLFLGTIYSVPPFRLKRFPVVAFLIIATvrGFlLNFgVYYATRAALGLsfkWSAPVTFITAFVTLFALVIAITKDLPDVEGDRKFQISTLATKLGVRNIAFLGSGLLLANYLGailVAIYMPEAFR------------------------------------------------------\n>tr|A0A7J4LPG2|A0A7J4LPG2_9EURY/40-184 [subseq from] UbiA family prenyltransferase OS=Candidatus Methanoperedenaceae archaeon OX=2072416 GN=ubiA PE=4 SV=1\n----------------------------------------------------------------------------------------------NAINDYFDVESDRINHPERPIPSGRLERKHALYFSLILFAISFVLSLILSFVAGYA---VFIVVAAALLLQVAY---ELRFKREKLIGNFLIGFQT-ALAFIFGGILVGnTVLTGLIALAAFLSIAGR--EIVKDIEDMEGDRDK--VTLPKRIGK---------------------------------------------------------------------------------\n>tr|A0A7T9F3S9|A0A7T9F3S9_9BACT/142-318 [subseq from] UbiA family prenyltransferase OS=Candidatus Moranbacteria bacterium OX=2045217 GN=IPL87_00550 PE=4 SV=1\n------------------------------------------------------------------------------------LSATLFAWYASvVVNDTFDEAIDQKTNSFRPLPSRAI-EPVLYRT-----IGALFFAASLFLSALVSVSSALFLF-AYQALAWAYSAPPFRLKRFPVVASL-LSAVASLLVLFAGYTLIssdGSIRTFPTSIVFLFLFAYTASIPLKDFKDIEGDRSDSVWTLPVLLGPDRAKLFIASGMFVSFL-----------------------------------------------------------------\n>tr|A0A7K4H3B4|A0A7K4H3B4_9ARCH/51-281 [subseq from] Geranylgeranylglycerol-phosphate geranylgeranyltransferase OS=Candidatus Lokiarchaeota archaeon OX=2053489 GN=HWN81_12650 PE=4 SV=1\n----------------------------------------------------------------------------------------FIAGSGMVINDIYDVEIDKINRPERPIPRGAITLSEAKYFYAGVFILGITISIIHSIIYNLLFLNVIIATF-FGFMGWVYAKW---GKKSGFFGNIIVSISF-SIGFIYGAVLNSSIIPIYIYFFFLNSVFGLlSREIIKGCEDIEGDKELGVNTLAIKIGLKRTPYISMICV---FLSILFFILAAFTElINQLAFsISMIFGIVVVLYAAILMPKKNLDKKDFSKISLLLKIGMFLG------\n>tr|A0A2E5XA77|A0A2E5XA77_9EURY/45-224 [subseq from] Uncharacterized protein OS=Euryarchaeota archaeon OX=2026739 GN=CMB65_03660 PE=4 SV=1\n------------------------------------------------------------------------------------FCVATFMGAWNTFNDVFDHEIDAKNHPXRPIPSGALTliQAKAIGRASFLlsiisLLGAMTVAALYSENLNGWLPSIAIWFLAFLLMFHYEMVVPasFMLKHKGLTGNLAVSLLVGIVIVFGAAAVNGALNPLVWIVALVAMLVNAAREIVKDIEDEDGD--VNRETLPKMVGAERARSIAQ-------------------------------------------------------------------------\n>tr|A0A836Y7G6|A0A836Y7G6_9ROSI/146-321 [subseq from] Homogentisate solanesyltransferase OS=Salix suchowensis OX=1278906 GN=IMY05_006G0157700 PE=4 SV=1\n---------------------------------------------------------------------------------------ICGNGYIVGINQIYDIGIDKVNKPYLPIAAGDLS----VQSAWLLVI-FFAVAGVLIVGLN-FGPFITSLYCLGLFLGTIYSVPPLRFKRFPVIAFLIIATVrgFlLNFgVYHATRAALGLpfeWSSPVAFITTFVTLFALVIAITKDLPDVEGDRKYNISTLATKLGVRNIAFLGSGLLLV--------------------------------------------------------------------\n>tr|A0A314ZRM2|A0A314ZRM2_PRUYE/25-258 [subseq from] Homogentisate solanesyltransferase chloroplastic OS=Prunus yedoensis var. nudiflora OX=2094558 GN=Pyn_34498 PE=3 SV=1\n--------------------------------------KFHLEFQIFKDACWrflrPHTIRGTVLGSTALVTRALieNSNLIKWSLLFKAFSGlfalLCGNGYIVGINQIYDIKIDKVNKPYLPIAAGDLS----VKSAWLLVVF-FVVTGLLIVGM-NFGPFITSLYSLGLFLGTIYSVPPFRMKRFP-VAAFLIIATVrgflLNFgVYYATRAALGLQfewSSPVAFITTFVTLFALVIAITKDLPDVEGDRKFQISTFATKLGVRKIAFLGSGLLL---------------------------------------------------------------------\n>tr|A0A1Q7FI06|A0A1Q7FI06_9ARCH/68-286 [subseq from] Uncharacterized protein OS=Candidatus Nitrososphaera sp. 13_1_40CM_48_12 OX=1805054 GN=AUH37_00485 PE=4 SV=1\n------------------------------------------------------------------------------SILRMTLPLPlatlLVTVGTYILNDLVDADLDRANGKKRPIPSGLVSKR----QAWIFVMLTFGTAVILTMITFRPI-SIIVVSL-MLVIGISYSAPKIALMKRFIVKTSSIATFYIlcSlLGMTSAYNLDSAINNPIVVASVFLTLALMVFisSTLNDMGDIDGDKAIGRRTIPIVIGKDnTLKLTTILAASILAITWifYGAAITTGREGSLItAITTSIIAV----------------------------------------\n>tr|A0A2H6EBD4|A0A2H6EBD4_9BACT/40-255 [subseq from] (S)-2,3-di-O-geranylgeranylglyceryl phosphate synthase OS=bacterium BMS3Abin03 OX=2005711 GN=BMS3Abin03_00729 PE=4 SV=1\n-----------------------------------------------------------------------------K-IILAGISAALIAGAGNVINDVIDLSSDKINHPKRPLPSGKITSPEAVIEYTLLTTVALLLSAFINIIALVIVS-VT------WVLLFLYS---YKLKRVPLVGNLTVA-FLTGLAFIYGGVAVNNAQSAIIP-AFFAFMINLIRELIKDMQDVEGDSQLGIKTLPQKMGFGRTKIIIT---SLSALLIAATLIPFINRIYQIeffvIVMVIVNPLLVYVIKKLFEDDSQQ-------------------------\n>tr|A0A161LEU9|A0A161LEU9_9BACT/57-276 [subseq from] 4-hydroxybenzoate polyprenyltransferase OS=Paludibacter jiangxiensis OX=681398 GN=PJIAN_3634 PE=4 SV=1\n------------------------------------------------------------------------------------------AAGGYIVNDYFDVKIDEINRPDKVIVGKNISKKSTMRLYQICTIIGLCIGIGLAIWVRNVTFGFLFVAITGLL--WFYSAS---YKRQFLVGNLIVGVTTALVPFMVGllevsflHRTYGELLDFTPVAPSIFSwINGFALfaflvtlirEVVKDMEDVEGDREMECRTMPIVWGISRSKWVVYGLVAVV-IAAAGFYVS--KIHFANDtlTMRYYILGIVVPFIYFF-------------------------------\n>tr|A0A2D5X0A7|A0A2D5X0A7_9EURY/35-228 [subseq from] Uncharacterized protein OS=Euryarchaeota archaeon OX=2026739 GN=CL969_00640 PE=4 SV=1\n-------------------------------------------------------------------------NDIAIPIILHTMSvGLFMAGW-NALNDLKDIDADRINRPNRPLPSGAITENHAAKFSWVtMILSALMLFAIIfhaEQNIGHLewldSVAIWLIAL-FLMCAYEFDGIPFKicLKKRGLLGNLSVSGLiAVVIVFGASAVGHGT-DPLPWFVALCAMMIGTAREIIKDVEDMEGDSE--RHTLPMKIGAEKARvtaWICA-------------------------------------------------------------------------\n>tr|A0A0G0ETH0|A0A0G0ETH0_9BACT/321-492 [subseq from] Homogentisate geranylgeranyl transferase OS=Candidatus Moranbacteria bacterium GW2011_GWF2_35_39 OX=1618721 GN=UR78_C0019G0017 PE=4 SV=1\n----------------------------------------------------------------------------------------------VVVNDLNDFAIDAISNPERPLQQGIFSREEYANFGWACFI--LSILGGISIGFPFA-----VLLITYQVVAWVYSAQPFRLKKFPLIATFissfALLlILFLGYILMSDNQTFHTLSPRIIFLMLIVGTISLS---IKDFKDIAGDKKDNIWTIPVIFGEKKARLIVASGIFISFIASVFFL-----------------------------------------------------------\n>tr|A0A5N5MFA3|A0A5N5MFA3_9ROSI/146-322 [subseq from] Uncharacterized protein OS=Salix brachista OX=2182728 GN=DKX38_010202 PE=3 SV=1\n---------------------------------------------------------------------------------------ICGNGYIVGINQIYDIGIDKVNKPYLPIAAGDLS----VQSAWLLVI-FFAVAGVLIVGLN-FGPFITSLYCLGLFLGTIYSVPPLRFKRFPVVAFLIIATVrgFlLNFgVYHATRAALGLpfeWSSPVAFITTFVTLFALVIAITKDLPDVEGDRKYNISTLATKLGVRNIAFLGSGLLLVN-------------------------------------------------------------------\n>tr|A0A554MX21|A0A554MX21_9EURY/59-225 [subseq from] Digeranylgeranylglyceryl phosphate synthase OS=Haloglomus irregulare OX=2234134 GN=DP107_15015 PE=3 SV=1\n----------------------------------------------------------------------------------------LAVGGGNAINDYFDREIDRINAPDRPIPRGAVSPRGALA--FSLALFVLAVALAL------TLPALAIAIAVVNLVALVAY-TE-LFKGLPGVGNLIVAYLGGSTFLFGGAAVGGDLS-TVGVLFALAALSTFAREVVKDVEDVAGDREEGLHTLPIAVGERRALVAAAAALGLAVLA----------------------------------------------------------------\n>tr|A0A075FY42|A0A075FY42_9EURY/60-262 [subseq from] Prenyltransferase (UbiA) OS=uncultured marine group II/III euryarchaeote AD1000_76_E09 OX=1457809 GN=ubiA PE=4 SV=1\n---------------------------------------------------------------------------------------------WNALNDYLDLEIDRVNRPDRPLPSGAISEPSAKRGIALMmatsllsIVGALGIARGLEEGVEGWYPAVVIWASALFLLtNYESSGPySLRLKDRGLPGNVAISLSVGMLVLFGAAGVFEPFNlraWSMFVVGVLYTLA---REIVKDIEDREGDKGR--STYVMRVGPEKARTVAW---VILLLTLASLLMPFGIGVFPELHLLGVIPAVV--------------------------------------\n>tr|A0A075FZ00|A0A075FZ00_9EURY/60-262 [subseq from] Prenyltransferase (UbiA) OS=uncultured marine group II/III euryarchaeote AD1000_54_C05 OX=1457783 GN=ubiA PE=4 SV=1\n---------------------------------------------------------------------------------------------WNALNDYLDLEIDRVNRPDRPLPSGAISEPSAKRGIALMmatsllsIVGALGIARGLEEGVEGWYPAVVIWASALFLLtNYESSGPySLRLKDRGLPGNVAISLSVGMLVLFGAAGVFEPFNlraWSMFVVGVLYTLA---REIVKDIEDREGDKGR--STYVMRVGPEKARTVAW---VILLLTLASLLMPFGIGVFPELHLLGVIPAVV--------------------------------------\n>tr|A0A2E6U4X2|A0A2E6U4X2_9EURY/9-226 [subseq from] Uncharacterized protein OS=Euryarchaeota archaeon OX=2026739 GN=CMB41_01135 PE=4 SV=1\n-------------------------------------------LELTRPTNLVLGAATVPLGAAMVLGDDWTSEGLTATVLF-ALSVVSFMGAGNAMNDLRDVEVDKVVHPHRPLPSGRVSRPVAarfTAGLWLISLLtlilGTFVLAVFMPEAPMLAPVIIWVLA--SVLMMAYDHGP-ALKGRGLVGNVSISVLVGAVVLFGASAAGAWSHPVALAAATVAALVNLAREIVKDVHDLEGDEGH-RSTFPMAVGAERARMIAYVC-----------------------------------------------------------------------\n>tr|A0A6P6SUE3|A0A6P6SUE3_COFAR/151-328 [subseq from] homogentisate solanesyltransferase, chloroplastic-like OS=Coffea arabica OX=13443 GN=LOC113694749 PE=3 SV=1\n----------------------------------------------------------------------------------GLLALICGNGYIVGINQIYDIGIDKVNKPYLPIAAGDLS----VKSAWFLVL-FLAVAGVLIVGLN-FGPFISALYCLGLFLGTIYSVPPFRMKRYPVVAFLIIATvrGFLlNYgVYYATRAALGLpfeWSSPVAFITTFVTLFALVIAITKDLPDVEGDRKFQISTLATKLGVRNIAFLGSAL-----------------------------------------------------------------------\n>tr|A0A2N6AQM9|A0A2N6AQM9_9BACT/60-281 [subseq from] Uncharacterized protein OS=Ignavibacteria bacterium OX=2053306 GN=C0600_00945 PE=4 SV=1\n-------------------------------------------LSLIRPVNAVVAFVGVAaaCVIAGAGPAQWAT------ILLASLAGMLAGAAGNIINDVYDVAIDRINKPQRAIPSGAVTRKEAL--LWA--AGCMAASLLLSIPLGA-LPLL--IVAGSGVLMYAYSA---RLKRTVLIGNVAVGLL-TGAAFLFGAVTVGNPVAGIIPAAFAFTF-NLAREILKDIEDMHGDHANSVVTFPIHVGARTAMITACTILLVVILGTAiPVLLDVYHPVYA--------------------------------------------------\n>tr|A0A7C4PZ13|A0A7C4PZ13_9ARCH/44-252 [subseq from] Uncharacterized protein OS=Candidatus Methanomethylicus sp. OX=2282147 GN=ENT10_01180 PE=4 SV=1\n--------------------------------------------------------------------------------IFGFFIGFFLTAFSMVLNDIIDIEIDRINTPNRPLPSGRISINN--AKIYAIILAIIGI---LF--TIYFSIYAIIIAISTLIISILYNT---KGKRTGLIGNIMV-AYCVAIPFLFGAIIISnSINIKILTFFMLAFLSTIGREIIKGIADIKGDKIKNIRTLALSYGVKKAAIIAsLFYLSAIILSILPIIVREVGLFYLITIIFVDLGLILCSIKIL--------------------------------\n>tr|A0A522Z407|A0A522Z407_9BACT/16-227 [subseq from] Uncharacterized protein OS=bacterium OX=1869227 GN=EPO15_02455 PE=4 SV=1\n-------------------------------------------------------------GAAAFAGSVAVKASFERPLLALLpaLSVFLLMGAADAFNDYFDRDIDRRNAPHRPIPSGRVSPAGALVLA--AVLAAAGNAAALAVNAGAAA--------VAALLTVLYAAYGVWSKKLGFVKNLIIATT-GALSYAA-PAAAASRVNGVIAAAMAHCfLMMLSVEVAKDVEDMAGDSAEGAKTWALAVGAKTAGRAAAGfaAAGVGVLVLAAAVGVTGRAAWP--------------------------------------------------\n>tr|A0A2T2YLZ2|A0A2T2YLZ2_9BACT/43-262 [subseq from] Prenyltransferase OS=Adhaeribacter arboris OX=2072846 GN=AHMF7605_25070 PE=4 SV=1\n-------------------------------------------------------------------------------FLLLVFSTFCVAAAGYIINDYYDIKIDAINKPKRVVVGKFVNRRQAML--AHLVLSGIGILvGFSLSW------LVGFIHVGAALLLWGYSA---RLKQTFLIGNITIA--LLSATMVLVVAVFDKVDNKAIWaYAAFVFLISIVREIIKDMEDVKGDASFDCRTLPIVAGIAGAKWFLYFFVTAFALTlLAGVIYRIDEVFFtAYILLLVILPMGFLTYKIYRADRKKDFTR----------------------\n>tr|A0A832ZR21|A0A832ZR21_9CREN/38-216 [subseq from] Uncharacterized protein OS=Thermoprotei archaeon OX=2250277 GN=EYH44_03385 PE=4 SV=1\n---------------------------------------------------------------------------VLENILYGYITGFFISSSIMIFNDIIDLPIDRINRPDRPLPSGRITVNRA------LLLGlTIGILGIIfSLLTGF---NTLFLALGFWIVGILYN---LYLKGIPLVGNMVVSLS-IAIPFIYGAYITGNNSYDLNTYILAitAFTINTYREIIKDIADIKGDKKGGLSTLPIKFGNKIAFYISMTFLLMG-------------------------------------------------------------------\n>tr|A0A842MA01|A0A842MA01_9ARCH/40-241 [subseq from] Geranylgeranylglycerol-phosphate geranylgeranyltransferase OS=Candidatus Methanosuratus sp. OX=2495426 GN=H5T33_02995 PE=4 SV=1\n-----------------------------------------------------------------------------------------LTASSMALNDYVDFEIDKVNQPDRPLPSGAISKKTALCI--SAVTGAIGIISALPF----RESAVFLAAL-TFIFSTLYN---LYGKKTGIWGNLVVSY-CVAVPFlYGGIVVLGSFNVTSVAFFLLAFLANTGREVTKGIADMEGDKLRGIRTVALVRGEKAAATLSVI-FYLTAVAITplPYIFGQLGIAYLL-PVAIVDLGFVFSSYRIMKD-----------------------------\n>tr|A0A1J5UCK6|A0A1J5UCK6_9ARCH/34-204 [subseq from] Uncharacterized protein OS=Marine Group III euryarchaeote CG-Epi2 OX=1888996 GN=BET99_04515 PE=4 SV=1\n--------------------------------------------------------------------------DFQNEVIICCISAMMLVGGGNALNDYNDRESDKLNHPKRPIPSGQIKAETAFNYAQ--LLLGMGLL-ILFFALDNKMPFVIALIGIGTLIAYEN-----GLKAAGITGNISVGLMSGAVFLYAGMAVND-PGPTLWMF-GLAGLATISREIIKDIQDLEGDQD--RKTLPARIGVQSALNLAT-------------------------------------------------------------------------\n>tr|A0A7J4LM06|A0A7J4LM06_9EURY/57-243 [subseq from] UbiA family prenyltransferase OS=Candidatus Methanoperedenaceae archaeon OX=2072416 GN=ubiA PE=3 SV=1\n--------------------------------------------------------------------------------------------SSYVFNDFCDVDIDSINLPGRPLPSGRAKQSQAL--LFALLLATL--AGAAALF---LNPQSFAVFVAAVLVITFYSAVA---KRKTFLSFVPVGIAYGLVPvgvWLAFDPFMGTLPVPALLLGAMICVTDWGFTLAGVSRDIEGDRAKGAPTMPVTHGIPiTSKFIFMCWLAGIALSFAiGYTSGLGPLYYAGAAA----------------------------------------------\n>tr|A0A6N2AN56|A0A6N2AN56_SOLCI/136-316 [subseq from] Uncharacterized protein OS=Solanum chilense OX=4083 GN=EJD97_000479 PE=3 SV=1\n-------------------------------------------------------------------------------------ALICGNGYIVGINQIYDIGIDKVNKPYLPIAAGDLS----VQSAWILVLL-FAVSGLLIVGLN-FGPFITSLYCLGLFLGTIYSVPPFRLKRFAVIAFLIIATvrGFLlNYgVYYATRAALGLsfeWSSPVAFITTFVTVFALVIAITKDLPDVEGDRKFQISTLATKLGVRNIAFLGSGLLLTNYI-----------------------------------------------------------------\n>tr|A0A2G3CVI7|A0A2G3CVI7_CAPCH/146-322 [subseq from] Homogentisate solanesyltransferase, chloroplastic OS=Capsicum chinense OX=80379 GN=BC332_07849 PE=3 SV=1\n--------------------------------------------------------------------------------------LICGNGYIVGINQIYDIGIDKVNKPYLPIAAGDLS----VQSAWFLVLL-FAVAGLLIVGM-NFGPFITSLFCLGLFLGTIYSVPPFRLKRFAVIAFLIIATvrGFLlNYgVYYATRAALGLSfewSLPVAFITTFVTLFALVIAITKDLPDVEGDRKFQISTLATKLGVRNIAFLGSGLLLT--------------------------------------------------------------------\n>tr|A0A2G2X5I9|A0A2G2X5I9_CAPBA/146-322 [subseq from] Homogentisate solanesyltransferase, chloroplastic OS=Capsicum baccatum OX=33114 GN=CQW23_07182 PE=3 SV=1\n--------------------------------------------------------------------------------------LICGNGYIVGINQIYDIGIDKVNKPYLPIAAGDLS----VQSAWFLVLL-FAVAGLLIVGM-NFGPFITSLFCLGLFLGTIYSVPPFRLKRFAVIAFLIIATvrGFLlNYgVYYATRAALGLSfewSLPVAFITTFVTLFALVIAITKDLPDVEGDRKFQISTLATKLGVRNIAFLGSGLLLT--------------------------------------------------------------------\n>tr|Q4GWV9|Q4GWV9_9CHLB/3-72 [subseq from] Uncharacterized protein bchG (Fragment) OS=uncultured Chlorobiaceae bacterium OX=243904 GN=bchG PE=4 SV=1\n--------------------------------------------------------------------------------------------MSQTMNDYFDREVDAINEPERPIPAGKISKS----ASWLITF-GLIVTGFLVAFSIH--PYVVVIAFVGVLMSHAYS-----------------------------------------------------------------------------------------------------------------------------------------------------------------\n>tr|A0A497R1G2|A0A497R1G2_9ARCH/38-239 [subseq from] Uncharacterized protein (Fragment) OS=Candidatus Heimdallarchaeota archaeon OX=2026747 GN=DRO91_08865 PE=4 SV=1\n------------------------------------------------------------------------------SLILIAIGGWALSAAAMVLNDFFDVDIDRINDPSRPIPSGQITPKQAMiFGIVLIVIGNL--AGIsIDVYEWLVFKNQFGVSIVTAIICTVMlTTYTPYMKKYSVLGNLAVSVG-VWMGFLYGDLVFDfSINPLPEAMALAAFMLNFGREVMKGIIDIEGDRENGVTTIATAFGDKLTAIIAsiLYFIAIASCLTIPILLANASV-----------------------------------------------------\n>tr|A0A7S1DHF9|A0A7S1DHF9_HEMAN/152-350 [subseq from] Hypothetical protein (Fragment) OS=Hemiselmis andersenii OX=464988 GN=HAND00432_LOCUS3305 PE=4 SV=1\n----------------------------------------------------------------------------------AMLSACFINIYVTGLNQVCDVDIDRVNKPYLPIPAGELSPLR-AKQIVVA---SLVLGHLLPyVFYPFDRTGLMVTVAGSSILGTVYSMPPFRLKRYPLLAALCiivVRGTLINLGFYAhaASVLGGSLLPGRALWgSAFFALFGSVIAMMKDVPDVEGDAQFEIRTLSVRIGAAKVLDIASTVLALTFAAVsAASLVAAASP-----------------------------------------------------\n>tr|A0A7V0SST2|A0A7V0SST2_9BACT/20-234 [subseq from] Prenyltransferase OS=Bacteroidetes bacterium OX=1898104 GN=ENN45_03960 PE=4 SV=1\n-----------------------------------------------------------------------------KVILT-FFTALFLEASTFALNDYYDLQIDKINKrTDRPLVRGDIQPKTALYLFYVFF--PLGL---LC--SFFVNMTCFIIALITALLSVLYDAKMKKI---KLIGNFYI-AYIMAIPFIFGGATvldyntisFSGINPAIYTIAFIAFIAGAGREMMKDVMDFEGDKKKGVKSFPKYIGVRKSNIIS-GLFYIlaVILSFIPYLLESFSIYYHnIAyLLIVLITDII--------------------------------------\n>tr|A0A4Y3G0B1|A0A4Y3G0B1_9ARCH/47-243 [subseq from] Digeranylgeranylglyceryl phosphate synthase OS=archaeon OX=1906665 GN=IPdc08_01293 PE=3 SV=1\n--------------------------------------------------------------------------------------AFLICGFGNVINDYVDYEIDRVNRPSRPIPSGRISLENAHIYAIVLLISG----NILAIPLGEA---ALAMAVFNSIILYLYAW---RIKNrGGLLKNITV-SYLVASPFIYGGIVSGKP-ESTLVLAALAGLANISREIIKDIEDIKGDSKY-AKTLPSKIGIRKSSLVAsIFLISAVAISPIPYITGLLGIYYIPAVV---LTDMIFLAVF---------------------------------\n>tr|I3SFT2|I3SFT2_MEDTR/143-313 [subseq from] Uncharacterized protein OS=Medicago truncatula OX=3880 PE=2 SV=1\n-----------------------------------------------------------------------------------LFALICGNGYIVGINQIYDIGIDKVNKPYLPIAAGDLS----VQSAWYLVIF-FAAAGLLTVGLNFG-SFIFSLYSFGLFLGTIYSVPPLRMKRFP-VAAFLIIATVrgflLNFgVYYATRAALGLAfewSSPVVFITTFVTFFALVIAITKDLPDVEGDRRYQISTFATKLGVRNIS-----------------------------------------------------------------------------\n>tr|W9QKM6|W9QKM6_9ROSA/96-277 [subseq from] Homogentisate phytyltransferase 2 OS=Morus notabilis OX=981085 GN=L484_014068 PE=4 SV=1\n-------------------------------------------------------------------------------------------AYYNGINQIFDVDIDRINKPYLPIPSGELSL----KQAWFLMIfsvlTGLSIF---QLMKADRITTSLY--CFGLLLATLYSAPPFRFKGSSIATAIVIPL--ISITncigiLYATRVSLGLpfwWSPPIVFITTFAVMFFVVICIIKDIPDVEGDMKNNIRTFAAIFGARNITILGTGILVINYIATIGAAI----------------------------------------------------------\n>tr|A0A2E0Z6W0|A0A2E0Z6W0_9CHLR/10-241 [subseq from] Uncharacterized protein OS=Anaerolineaceae bacterium OX=2024896 GN=CL608_03305 PE=4 SV=1\n--------------------------------------------KISRPLTTLTGGLAVLLGGYVAGTGAWG--KVALAILATW----FITAAANAWNDYQDIEIDKINQPKRPLPSGMVSPRSVL--VYSLVMTAVSI-----LLAAFINPTAFVIALASATMLYLYS---WRLKSTVLMGNA-IVATISAMSAIFGGIAAGNPRPTLW-LAVIIASAIMGREVLKTLADYEGDLRQRCRTVATVWGRRAARIVfyILGAATLVVM-MLPYMLNVYEPVYALIVALGVYPVLFY-------------------------------------\n>tr|A0A7C1VZI4|A0A7C1VZI4_9ARCH/6-197 [subseq from] Digeranylgeranylglyceryl phosphate synthase OS=Thermoplasmata archaeon OX=1906666 GN=ENI52_06410 PE=3 SV=1\n--------------------------------------------RITRPVNSVMSGFAVFIAGIIAGGYPFTYKVILASIVSIV---ACSGG--MVINDYFDYDIDKINRKDRVLPRGEMNLKAAFFYAIFLLILACFIAYFVN-------FKAFFICITASILMFLYA---YKLKRMCFVGNILVGF-LTSLTFLYGGAAVNKME-AVGMLFICSFLANISREIMKDIDDIKGDKEMGSSTLPIIYGEKKSL-----------------------------------------------------------------------------\n>tr|A0A0M0BYL9|A0A0M0BYL9_9ARCH/42-211 [subseq from] Uncharacterized protein OS=miscellaneous Crenarchaeota group-1 archaeon SG8-32-1 OX=1685124 GN=AC477_01465 PE=4 SV=1\n------------------------------------------------------------------------------SILGlVILSAICISSGGFAFNDYIDQESDTIEKQNRPIPSKNLTPSEALLAAVILFSIGLGSALTINL-------MCFAIAIIDTILLVIYSKV-I-KKHAGFFGSFLMGFL-IGTSFvYGEAALFGTFTINSLALSFM-SMGSIGGNVLRDVLSLEGDQKAGYATLAAKRGPKFATKIAA-------------------------------------------------------------------------\n>tr|A0A2J7ZWA3|A0A2J7ZWA3_9CHLO/1743-1921 [subseq from] Homogentisate phytyltransferase 2, chloroplastic OS=Tetrabaena socialis OX=47790 GN=TSOC_009292 PE=3 SV=1\n-----------------------------------------------------------------------------------LLALLCGNGYIVGINQIYDVDIDVLNKPFLPVASGELSP-A-LAWALCLALAATGVAVVASNF----GSVITTLYTFGLFLGTIYSVPPLRLKQYAVP-AFLIIATVrgflLNFgVYSATRAALGlpfEWSPAVSFITIFVTVFATVIAITKDLPDVEGDQANNISTFATRLGVRNVALLAISLLL---------------------------------------------------------------------\n>tr|A0A849QTV1|A0A849QTV1_9EURY/61-241 [subseq from] Uncharacterized protein OS=Methanosarcinaceae archaeon OX=1945595 GN=GQ533_10095 PE=4 SV=1\n----------------------------------------------------------------------------------------------NTYNACSDVEIDKVTKPFRPIPCGIFSKNYCLRLAIILYFITL-LFPLYFLNVNILISTIMFVAIV---NTFMYSFPYLKIKKFFVLSNISIAVHYGLFPLISGWFLFGTSQElPLVIFSIIFFVA-LVTNITKDFEDFEIEKELGIRTIPVVCGVVKGSIITAFL-LIFPYVTAFLLIIAGNLNFD--------------------------------------------------\n>tr|A0A662PE13|A0A662PE13_9EURY/6-197 [subseq from] Digeranylgeranylglyceryl phosphate synthase OS=Thermococci archaeon OX=2250254 GN=DRN45_01810 PE=3 SV=1\n--------------------------------------------RITRPVNSVMSGFAVFIAGIIAGGYPFTYKVILASIVSIV---ACSGG--MVINDYFDYDIDKINRKDRVLPRGEMNLKAAFFYAIFLLILACFIAYFVN-------FKAFFICITASILMFLYA---YKLKRMCFVGNILVGF-LTSLTFLYGGAAVNKME-AVGMLFICSFLANISREIMKDIDDIKGDKEMGSSTLPIIYGEKKSL-----------------------------------------------------------------------------\n>tr|A0A2U9IFJ4|A0A2U9IFJ4_9CREN/43-237 [subseq from] Digeranylgeranylglyceryl phosphate synthase OS=Acidianus brierleyi OX=41673 GN=DFR85_09510 PE=3 SV=1\n-----------------------------------------------------------------------------------VVSLVAAGGY--AINDVYDIEIDKINKPDRPLPSGRITLRNAVFLSYATMIL--GI--LLSVFLGYIQ---IFVAFITSLLLYLYAK---SLKRTGLTGNFVVALTTGLSIFYGGLAYFKGNWLEMVLIPTIYSFfLTLTREIVKGIEDYEGDKKYSVRTLATTIGISK-SWN------IAKIMLIIVLISSPIPFFLgFNLIYLV---LLIPFSYF--------------------------------\n>tr|E7QSA2|E7QSA2_9EURY/29-245 [subseq from] Digeranylgeranylglyceryl phosphate synthase OS=Haladaptatus paucihalophilus DX253 OX=797209 GN=ubiA PE=3 SV=1\n-------------------------------------------------------------GAFVAGGVFTDSQPV--QVVAAVVATWLATGAGNAINDYFDREIDRINAPERPIPRGAVSPKGTLIFSIVLFVGAVVAALALPVFAIGIA-ALNLLALVA-YTKLFKGLPGVGNAVVAYLGgsTFLFGSAAVAAD--AGS--VGVPVDQIrtaAILFLLAALSTFTREIIKDVEDMAGDREEGLNTLPLAIGARRAT--AFGAILLV-VAVAASPLPYLWGVFGLPYL----------------------------------------------\n>tr|A0A2D8U9T1|A0A2D8U9T1_9BACT/58-222 [subseq from] Uncharacterized protein OS=Gemmatimonadetes bacterium OX=2026742 GN=CME10_03870 PE=4 SV=1\n-------------------------------------------------------------------------------------SAVFINAAGNAINDWCDKNIDKVNRPNRPLPKESLKPSSAILFA-----ATTCIIG--XVFSILVSPVHFFITIFISAFLIIYS---FWLKNSILYGNFLIGLlSSATFPF--GAXAXGEIHRSWIP-AFFAMFFHIGREIIKDIEDIQGDQLQGLKTLPIKFGLPVAKKIALLIFLI--------------------------------------------------------------------\n>tr|A0A6B2CQN5|A0A6B2CQN5_9CREN/23-219 [subseq from] Uncharacterized protein OS=Acidilobus sp. OX=1872109 GN=GU352_06490 PE=4 SV=1\n----------------------------------------------------------VIVGALVAGNGSL-P--AFSSLLIGFLVGFALAASAMVLNDIADVNIDRLNDPSRPIPSGQVS----LRSAWAL-FGLLSAAGLA-LAALQGVPEL---ALAA--ISYAVAvSYDLRGKRTGLPGNVMVAFTGVS-PVLYGALLSRGVNLTVALEALMIFLAMVGREIAKGVADVEGDRANGIRTLAVVVGPRRAALASLGFFvAAVSLSPL--------------------------------------------------------------\n>tr|A0A842NRH6|A0A842NRH6_9ARCH/23-289 [subseq from] UbiA family prenyltransferase OS=Candidatus Bathyarchaeota archaeon OX=2026714 GN=H8D40_02335 PE=4 SV=1\n-------------------------------------------------YTWPAIISFLISSISAST---FSAFDLIRVISAVTLVGYGVYFYNDLMDIEDDRknmEVGSQFPGNRPIGSGQVTDGELKAFIVLVSAAGLLIAYSINV-------QVFAIHFAYLALGYLYSTDPVRLKTRFIMKQLTIAMG-VILADLSGAYTVGVFNNQIMVLIAMHTVLALGVNPIVDLRDIHGDRAMGVKTVAVVWGADTTVRLYFAAlVGMGIASVIGYAQM-GLSIAVPVLAVTVLSAwIYVSVPLLRKDVrLNYDWAiFLRRVSPFL-LGIQ--------\n>tr|A0A2E7JL85|A0A2E7JL85_9BACT/50-241 [subseq from] Uncharacterized protein OS=Gemmatimonadetes bacterium OX=2026742 GN=CME20_06710 PE=4 SV=1\n---------------------------------------------------------------------------------IAALSAALINGAGNAFNDLIDIDIDRINRPDRPLPSGRISPCVAGVQTLALTLAGCLLGFWLSPWHG-------SIALGVALLLALYS---IFLKNSLLWGNILVAfVGALAFPY--GALAAGDLGRSWIP-ALFALLFHIGREIVKDIEDVAGDRLRGDHTLPLRWGRNRAGWIAA-AVYLLLLAIAWIPFFAGLygAAYALALA----------------------------------------------\n>tr|J0S8S2|J0S8S2_9EURY/55-211 [subseq from] UbiA prenyltransferase OS=Methanofollis liminatans DSM 4140 OX=28892 GN=Metli_1041 PE=4 SV=1\n-----------------------------------------------------------------------------------------ISGSANISNDYFDREVDRVNLPSRPLPSGRIS----VTELWILF-SLFTASGM--IGAAFLGPLVLVLVVLFWC---IALAYNIKLKDAGFAGNLVVA-ACIGMTIVLGAIAAGTVNGVVLTFAALAFFFDLGLEIAADTMDVKGDEQRSSRSLAHRWGRARALRI--SA-----------------------------------------------------------------------\n>tr|A0A0X3BJN9|A0A0X3BJN9_9EURY/77-249 [subseq from] Digeranylgeranylglyceryl phosphate synthase OS=Methanoculleus bourgensis OX=83986 GN=MMAB1_0967 PE=3 SV=1\n--------------------------------------------------------------------------------------VVLVTAAGNVINDVYDIEIDRINRPERPIPSGEISLRGAKVYTVALFAGGIALAA-------LTTPLCLLIALINSVILVAYA---VWLKRTPVFGNIAVAYLTASIFLFGG-AFAGieGLIRNISLATITF-LATVAREVLKDAEDVDGDAAGGARTLPMIIGIQgtgVVAFVCAcGAVAASIL-----------------------------------------------------------------\n>tr|A0A2H4U7Q1|A0A2H4U7Q1_METSM/47-210 [subseq from] Digeranylgeranylglyceryl phosphate synthase OS=Methanobrevibacter smithii OX=2173 GN=BK798_06830 PE=3 SV=1\n--------------------------------------------------------------------------------------------AGNVINDYFDYKIDLINKPQRPIPSGRISLDNAKNYAYLLFILaaivGFLISCLVDTWIPCT------IVIFSDIILYLYA---YKLKSTPLIGNLTVGFMTGLCFIFAGYTFNeGLIIYESYLLAFFALIMTTAREITKDIEDMEGDMAEGAKTFPILYGPKISAIIAIILI----------------------------------------------------------------------\n>tr|A0A1U8G129|A0A1U8G129_CAPAN/146-321 [subseq from] Homogentisate solanesyltransferase, chloroplastic OS=Capsicum annuum OX=4072 GN=T459_09076 PE=3 SV=1\n--------------------------------------------------------------------------------------LICGNGYIVGINQIYDIGIDKVNKPYLPIAAGDLS----VQSAWFLVLL-FAVAGLLIVGM-NFGPFITSLFCLGLFLGTIYSVPPFRLKRFAVIAFLIIATvrGFLlNYgVYYATRAALGLSfewSLPVAFITTFVTLFALVIAITKDLPDVEGDRKFQISTLATKLGVRNIAFLGSGLLL---------------------------------------------------------------------\n>tr|A0A2G2ZYB0|A0A2G2ZYB0_CAPAN/146-321 [subseq from] homogentisate solanesyltransferase, chloroplastic OS=Capsicum annuum OX=4072 GN=LOC107863628 PE=3 SV=1\n--------------------------------------------------------------------------------------LICGNGYIVGINQIYDIGIDKVNKPYLPIAAGDLS----VQSAWFLVLL-FAVAGLLIVGM-NFGPFITSLFCLGLFLGTIYSVPPFRLKRFAVIAFLIIATvrGFLlNYgVYYATRAALGLSfewSLPVAFITTFVTLFALVIAITKDLPDVEGDRKFQISTLATKLGVRNIAFLGSGLLL---------------------------------------------------------------------\n>tr|A0A1D2TD25|A0A1D2TD25_9BURK/7-251 [subseq from] Uncharacterized protein OS=Lautropia sp. SCN 70-15 OX=1660105 GN=ABS55_13520 PE=4 SV=1\n-------------------------------------NRW---LAATRPQFLTITVVAVLVGLAGAA-ASSAPFDGARAALTLLGALLAHA-GANLVNDFHDRDADAANpDGLHPFTGGSrmiqrgLFEARTIAAYGYALLAATAA---LGVVLAAGRPQLWGVGAVGLLLAIAYSAPPLRLSARG-VGEAVIAAAWLLVTVGADVAQRGAWSPVPVIAGLPLALLVAAILLANGYPDRRADAASGKRTIVVRLGTRRAARAYLGLIGAAGLWLAGAVAAGALPAGALAGL----------------------------------------------\n>tr|A0A523BAV2|A0A523BAV2_9ARCH/44-254 [subseq from] Uncharacterized protein OS=Candidatus Verstraetearchaeota archaeon OX=2250257 GN=DSO09_05345 PE=4 SV=1\n--------------------------------------------------------------------------------IFGFFIGFLLTAFSMVLNDIMDIEIDRINVPNRPLPSGRISINSA--KLYSIILA---IIGILLTF--YFSIYAIIIAFSSLIVSILYNT---KAKKTGLLGNIMV-AYCVAIPFLFGAIITsNSINMKILTFFMLAFLSTIGREIIKGIADIKGDKIKNIKTLALSYGTKKAAIIAsLFYLSAIILSILPIIVKEVGLFYLFTIIFVDLGLIYCSIKILIS------------------------------\n>tr|A0A662GKB0|A0A662GKB0_9CREN/50-251 [subseq from] Uncharacterized protein (Fragment) OS=Thermoprotei archaeon OX=2250277 GN=DRJ45_00880 PE=4 SV=1\n------------------------------------------------------------------------------------LVGFFICAMSMVFNDYADREIDKINAPNRPIPSGEISERIAIVYGLFLMFLGLFFSLLINI-------QCFIFALVTACIALLYD---FCLKRTGFIGNLTVSYSSIVPFIFGGLAISGNIDILLSLFILMAFFSLIGREVTKGMVDIRGDRIKNIRTLALTIGLRRSAIVASFfYLLAVALSPIPIILGIVNIYYKVLIIFVDIGFILLSI-----------------------------------\n>tr|A0A2T4ICU7|A0A2T4ICU7_9RHOO/25-225 [subseq from] Prenyltransferase OS=Thauera sp. D20 OX=2136175 GN=C8261_13785 PE=4 SV=1\n-----------------------------------------------------------------SAHGSGVALDPLTAILTVVLALLAHAG-GNVINDYHDRDADCLNEErLFPFTGGSrFIQNGVLSARQTAMLGyGLLLAVLPgGLWLAWQAGTgLLAIGAAGLLVTWAYSAPPLYLVGRG-LGELCIVAAWLLVVAGADYVQRGSFSAVPLIAGLSYALLVANLLFINQFPDHQGDKAAGKRTVVVRLGPQAAKWgyLCIALVA---------------------------------------------------------------------\n>tr|V7BL18|V7BL18_PHAVU/136-309 [subseq from] Uncharacterized protein OS=Phaseolus vulgaris OX=3885 GN=PHAVU_007G263400g PE=3 SV=1\n---------------------------------------------------------------------------------------ICGNGYIVGINQIYDISIDKVNKPYLPIAAGDLS----VQSAWFLVIF-FAVAGLFIVG-FNFGPFILSLYTLGLFLGTIYSVPPLRMKRFP-VAAFLIIATVrgflLNFgVYYATRAALGLAfewSSPVVFITTFVTFFALVIAITKDLPDVEGDRKYQISTFATKLGVRNIAFLGSGIL----------------------------------------------------------------------\n>tr|Q68V52|Q68V52_9CHLB/3-72 [subseq from] Polyprenyl transferase (Fragment) OS=uncultured Chlorobiaceae bacterium OX=243904 GN=bchG PE=4 SV=1\n--------------------------------------------------------------------------------------------MSQTMNDYFDREVDAINEPDRPIPSGKISKS----ASWLITF-GLIITGFLVALSIH--PYVVAIAFVGVLMSHAYS-----------------------------------------------------------------------------------------------------------------------------------------------------------------\n>tr|A0A1V4ZZ24|A0A1V4ZZ24_9EURY/43-236 [subseq from] Digeranylgeranylglyceryl phosphate synthase OS=Methanoregula sp. PtaU1.Bin051 OX=1811682 GN=A4E35_00027 PE=3 SV=1\n-------------------------------------------------------------------------------------IVALITAAGNVINDIFDAEIDKVNRPRRPIPSGQVSRSTALGYAVILFLAGI----ILSLY---TPLLCIAIVIFNSFLLILYAA---KLKSTPLIGNLVV--SYLSASiFLFGGALAGPAgVPANLPLAAITFFAMLARELLKDAEDVEGDTVGGARTIPMITGIRnTGRAALVCAIIAAAASIIP-VFRWGSPYLvGIAIVDMVI------------------------------------------\n>tr|A0A7S4M8G7|A0A7S4M8G7_9EUKA/137-289 [subseq from] Hypothetical protein OS=Prymnesium polylepis OX=72548 GN=CPOL0286_LOCUS5617 PE=4 SV=1\n----------------------------------------------------------------------------------------------VGINQIYDVDIDLVNKPFLPIAAGRISP-R---AAWALVVG-SGVAGIAIVKAC-FNPLIFCLYLFGTTIGGLYSIPPFQLKRFPLAAGITIATCrgFlLNFgVYYATrEALgLGWLwSAPVAFLARFMTVYASVIAVTKDLGDIEGDRQGGIQVR-VAV-----------------------------------------------------------------------------------\n>tr|A0A0V8RUQ8|A0A0V8RUQ8_PYROC/57-244 [subseq from] Digeranylgeranylglyceryl phosphate synthase OS=Pyrodictium occultum OX=2309 GN=CF15_02850 PE=3 SV=1\n-------------------------------------------------------------------------------------------GY--VINDYYDVETDRVSKPWRPLVTGIVAPTTARLLAYILYLAGMVVSLVLGFW-----PAVF-AAL-NAVLTHEYSR---WVKKTGFLGNLLVALNSAATILFGGlvRSLDaNSPVPYLVLLPSLYAfLLILGREIVKGIEDVEGDKRIGAMTLAVSCGVHCARSVAALLlLVVVAISPLPALLGPyNLAYLALALVV---------------------------------------------\n>tr|A0A662G704|A0A662G704_9CREN/50-251 [subseq from] Uncharacterized protein (Fragment) OS=Thermoprotei archaeon OX=2250277 GN=DRJ34_02095 PE=4 SV=1\n------------------------------------------------------------------------------------LVGFFICAMSMVFNDYADREIDKINAPNRPIPSGEISERIAIVYGLFLMFLGLFFSLLINI-------QCFIFALVTACIALLYD---FYLKRTGFIGNLTVSYSSIVPFIFGGLAISGNIDILLSLFILMAFFSLIGREVTKGMVDIRGDRIKNIRTLALTIGLRRSAIVASFfYLLAVALSPIPIILGIVNIYYKVLIIFVDIGFILLSI-----------------------------------\n>tr|A0A1J7HF28|A0A1J7HF28_LUPAN/70-244 [subseq from] Uncharacterized protein OS=Lupinus angustifolius OX=3871 GN=TanjilG_05187 PE=3 SV=1\n------------------------------------------------------------------------------------FALICGNGYIVGINQIYDISIDKVNKPYLPIAAGDLS----VQSAWLLV-TFFAAAGLLTVGLN-FGPFIFSLYTLGLFLGTIYSVPPFRMKRFP-VAAFLIIATVrgflLNFgVYYATRAALGLAfewSSPVVFITTFVTLFALVIAITKDLPDVEGDLKYQISTFATKLGVRNIAFLGSG------------------------------------------------------------------------\n>tr|A0A6J1FB60|A0A6J1FB60_CUCMO/139-321 [subseq from] homogentisate solanesyltransferase, chloroplastic-like isoform X1 OS=Cucurbita moschata OX=3662 GN=LOC111442432 PE=3 SV=1\n-----------------------------------------------------------------------------------VFALICGNGYIVGINQIYDIGIDKVNKPYLPIAAGDLS----VKSAWFLVIF-FAVAGLLIVGLN-FGPFITSLYSLGLFLGTIYSVPPFRMKRFP-VAAFLIIATVrgflLNFgVYYATRAALGLAfewSSPVAFITTFVTLFALVIAITKDLPDVEGDRKFQISTLATKLGVRNISFLGSGLLLLNYV-----------------------------------------------------------------\n>tr|A0A7C7KK19|A0A7C7KK19_9ARCH/53-311 [subseq from] Uncharacterized protein OS=Candidatus Poseidoniales archaeon OX=2163009 GN=EYO98_04390 PE=4 SV=1\n--------------------------------------------------------------------------DEARITLLLGLSVYAFMASWNALNDYLDLNIDKVNQPGRPIPSGRISISSArngILLMMAISLGSLAqggliASGLTEDFSS-WYPAVFiWLAAILLLVNYEsIGSVTLGLKERGLPGNLAISLSVGLVVLFGAAGVFDPWNQRAVSLFFIGTLYNLAREIIKDIEDMEGDE--GRNTFAMRVGAEKARAVAWAILLVTMIALISPFALNVFPDIHLILMAPALfTLTVVKKHLFLAEDTAA-QKMTKKSMILALIGILISAL----\n>tr|A0A0W8F6E6|A0A0W8F6E6_9ZZZZ/44-243 [subseq from] (S)-2,3-di-o-geranylgeranylglyceryl phosphate synthase OS=hydrocarbon metagenome OX=938273 GN=ASZ90_014189 PE=3 SV=1\n----------------------------------------------------------------------------------------LITGAGNVINDYYDRQIDAINRPDRPIPSKRVRPQTAFYYSIALFAAGCILAGL----AGRI---CLAIAAFNSLLLFFYAR---NLKATPILGNLSV--SYLTGsTFLFGGAVAGFmgILANQVPFGLS-FLASMSREIAKDIEDMVGDQQGGARTLPILAGERAAA-ALAGLFGVAGVAL--SLLApFGRLYLLIVAVADLL-LLLSVYKVIRKD-----------------------------\n>tr|A0A1V4UIB6|A0A1V4UIB6_9EURY/44-243 [subseq from] Digeranylgeranylglyceryl phosphate synthase OS=Methanosaeta sp. PtaB.Bin005 OX=1811683 GN=A4E43_01576 PE=3 SV=1\n----------------------------------------------------------------------------------------LITGAGNVINDYYDRQIDAINRPDRPIPSKRVRPQTAFYYSIALFAAGCILAGL----AGRI---CLAIAAFNSLLLFFYAR---NLKATPILGNLSV--SYLTGsTFLFGGAVAGFmgILANQVPFGLS-FLASMSREIAKDIEDMVGDQQGGARTLPILAGERAAA-ALAGLFGVAGVAL--SLLApFGRLYLLIVAVADLL-LLLSVYKVIRKD-----------------------------\n>tr|A0A7K4AH71|A0A7K4AH71_METSH/44-243 [subseq from] Digeranylgeranylglyceryl phosphate synthase OS=Methanothrix soehngenii OX=2223 GN=GX426_04375 PE=3 SV=1\n----------------------------------------------------------------------------------------LITGAGNVINDYYDRQIDAINRPDRPIPSKRVRPQTAFYYSIALFAAGCILAGL----AGRI---CLAIAAFNSLLLFFYAR---NLKATPILGNLSV--SYLTGsTFLFGGAVAGFmgILANQVPFGLS-FLASMSREIAKDIEDMVGDQQGGARTLPILAGERAAA-ALAGLFGVAGVAL--SLLApFGRLYLLIVAVADLL-LLLSVYKVIRKD-----------------------------\n>tr|A0A7L4Q4M4|A0A7L4Q4M4_9EURY/44-243 [subseq from] Digeranylgeranylglyceryl phosphate synthase OS=Methanosarcinales archaeon OX=2250255 GN=GKC09_07475 PE=3 SV=1\n----------------------------------------------------------------------------------------LITGAGNVINDYYDRQIDAINRPDRPIPSKRVRPQTAFYYSIALFAAGCILAGL----AGRI---CLAIAAFNSLLLFFYAR---NLKATPILGNLSV--SYLTGsTFLFGGAVAGFmgILANQVPFGLS-FLASMSREIAKDIEDMVGDQQGGARTLPILAGERAAA-ALAGLFGVAGVAL--SLLApFGRLYLLIVAVADLL-LLLSVYKVIRKD-----------------------------\n>tr|A0A843K139|A0A843K139_9EURY/44-243 [subseq from] Geranylgeranylglycerol-phosphate geranylgeranyltransferase OS=Methanothrix sp. OX=90426 GN=KBB04_12690 PE=4 SV=1\n----------------------------------------------------------------------------------------LITGAGNVINDYYDRQIDAINRPDRPIPSKRVRPQTAFYYSIALFAAGCILAGL----AGRI---CLAIAAFNSLLLFFYAR---NLKATPILGNLSV--SYLTGsTFLFGGAVAGFmgILANQVPFGLS-FLASMSREIAKDIEDMVGDQQGGARTLPILAGERAAA-ALAGLFGVAGVAL--SLLApFGRLYLLIVAVADLL-LLLSVYKVIRKD-----------------------------\n>tr|F4BUH8|F4BUH8_METSG/44-243 [subseq from] Digeranylgeranylglyceryl phosphate synthase OS=Methanothrix soehngenii (strain ATCC 5969 / DSM 3671 / JCM 10134 / NBRC 103675 / OCM 69 / GP-6) OX=990316 GN=MCON_0147 PE=3 SV=1\n----------------------------------------------------------------------------------------LITGAGNVINDYYDRQIDAINRPDRPIPSKRVRPQTAFYYSIALFAAGCILAGL----AGRI---CLAIAAFNSLLLFFYAR---NLKATPILGNLSV--SYLTGsTFLFGGAVAGFmgILANQVPFGLS-FLASMSREIAKDIEDMVGDQQGGARTLPILAGERAAA-ALAGLFGVAGVAL--SLLApFGRLYLLIVAVADLL-LLLSVYKVIRKD-----------------------------\n>tr|V4JZ09|V4JZ09_9CREN/23-208 [subseq from] 4-hydroxybenzoate polyprenyltransferase OS=uncultured Acidilobus sp. CIS OX=1410574 GN=CISAcid_18020 PE=4 SV=1\n----------------------------------------------------------VIVGALVAGSGSL-P--ASSSLLIGFLVGFALAASAMVLNDIADVNIDRLNDPSRPIPSGQVS----LRSAWAL-FGLLSAAGLA-LAALQGVPEL---ALAA--ISYAVAvSYDLRGKRTGLPGNMMVAFTGVS-PVLYGALLSRGINLTVALEALMIFLAMVGREIAKGVADVEGDRANGIRTLAVVLGPRRAAAASLG------------------------------------------------------------------------\n>tr|A0A0S8ISB7|A0A0S8ISB7_9BACT/301-474 [subseq from] Uncharacterized protein OS=Omnitrophica WOR_2 bacterium SM23_72 OX=1703777 GN=AMJ95_00340 PE=4 SV=1\n---------------------------------------------------------------------------------------------CAVTNDIFDKEGDRISNRDRPLVAGALSEGEYLKVGFVYL----ALALCFAVWVSGTCLTIL---LSFIALYFIYSAPPFRLKRFYPLNPVIIGIEAV-LAFLLGQMSLAPQDHQMpfypSTLGLLFVIFLLS-SHIKDLKDIEGDRAAKVLTLPVLLGKDRARRISAAFVFLSYL-LAPFLFS---------------------------------------------------------\n>tr|A0A1F8GWM9|A0A1F8GWM9_9BACT/298-479 [subseq from] Uncharacterized protein OS=Candidatus Yanofskybacteria bacterium RIFCSPLOWO2_01_FULL_49_25 OX=1802701 GN=A3A33_00725 PE=4 SV=1\n------------------------------------------------------------------------------------IAFACAWMVCVCQNDIYDEAIDAVSNATRPLIVKEVSREDLETASKIFLLVAL-----LAAYaASHY--VLFFTILFFS-VYYLYSNPPFRLKRFVGLNSGlvSIACMAIILAgfFLTSPDKHITAIPFGMVLAIFIFF--ATVSNIRDIKDVEGDRAQGIRTLPVLIGTRRAKALIAGMICFFFLALPWYL-----------------------------------------------------------\n>tr|A0A2I0PBZ5|A0A2I0PBZ5_9EURY/46-202 [subseq from] Digeranylgeranylglyceryl phosphate synthase OS=Methanomicrobiales archaeon HGW-Methanomicrobiales-3 OX=2013819 GN=CVV32_11890 PE=3 SV=1\n----------------------------------------------------------------------------------------LITAAGNVINDYFDIEIDRVNRPDRPIPSGEVTPRAARAYAAT-----LFLAGILVCI--PTNLFCIAIAVFNALLLIAYAA---RLKRLPLIGNLAV--SYLAGSmFLFGGALSGTEGiIHVLPFAVMTFFAMLARELVKDAEDVEGDQISGAVTVPIRYGIRTTAAL---------------------------------------------------------------------------\n>tr|A0A7J4JXJ2|A0A7J4JXJ2_9ARCH/73-233 [subseq from] UbiA family prenyltransferase OS=Candidatus Diapherotrites archaeon OX=2026736 GN=ubiA PE=4 SV=1\n-----------------------------------------------------------------------------------------------ILNDFFDQQADKVNAPYLALEQGRVNEKEALAFSTFSYAVSLVIATLFGI--AFVIWIIFFI-----FLSIIYSAPPIRFVSRGILAQISLGFTTALVPAYAGIvAVYKRfeIPTDILIPFFAFFILFIFLWMMKDFKDAEGDLKSGKKSVVVKYGPKKVRAIAIiGS-----------------------------------------------------------------------\n>tr|A0A1F6C3F8|A0A1F6C3F8_HANXR/13-214 [subseq from] Uncharacterized protein OS=Handelsmanbacteria sp. (strain RIFCSPLOWO2_12_FULL_64_10) OX=1817868 GN=A3F84_27430 PE=4 SV=1\n-------------------------------------------LRLLRPVNCAIAFASVLVGASLAGKG----ADAV-SGLVAGLSAACVAGGGNALNDACDEAADRINRPDRPIPSGQVSARAAVSLAVALFSLGVGASAGLSAKA----VCV-ALAAVGGLVAY-----DLALKRVPVAGNVAVsGISGMALL-YGGVAV-NRVEATLVPAGFA-FLFHLGREIVKDIEDVQGDAAVGAESVAVAWGIRPALTMAT-AVYLT-------------------------------------------------------------------\n>tr|A0A537GXB8|A0A537GXB8_9ARCH/32-232 [subseq from] Uncharacterized protein OS=Candidatus Bathyarchaeota archaeon OX=2026714 GN=E6H13_08735 PE=4 SV=1\n--------------------------------------------TLIRPPNTIMIGLGVVIGEAIG--LGMLP-GIREAIFGFLTASLM-MAGTMVANDVYDIEIDKVNSPQRPLPSGTVKTRDAVRLA-VALSG-T--AILISALLNLST---FLTALLALALMVYYNT---RGKRTGPIGNAVVS-FNVALPFFYGGLAVNSISPLLFIFSVVAFFANFGREVAKGIADVKGDSLRQVRTLAVVKGAKSAAFASAGLF----------------------------------------------------------------------\n>tr|A0A7C4XEQ8|A0A7C4XEQ8_9EURY/5-238 [subseq from] Prenyltransferase OS=Euryarchaeota archaeon OX=2026739 GN=ENR78_04675 PE=4 SV=1\n-------------------------------------------LRLARPLNCAMSALGVVIGGiVAVGPDAWGAHSVSLGFAA--LAAAAFTAAGNALNDIKDRETDRINHPDRPLPSGRVSLASA-----KLLEGTMFVaAGILGIAASPLCGLVV--VVNG-FLMFAYE---YLVKARGVPGNLLIAYLVGSLFLFAGFAVFREdVVPMVRtgFLTLLAFLATFGREIVKDIEDMAGD--VDRRTLPQRVGSRPAGLVASTAfVAAVGLSIVpWWIRALGFPYLGVVLLA---------------------------------------------\n>tr|F8D7A4|F8D7A4_HALXS/47-272 [subseq from] UbiA prenyltransferase OS=Halopiger xanaduensis (strain DSM 18323 / JCM 14033 / SH-6) OX=797210 GN=Halxa_3209 PE=4 SV=1\n----------------------------------------------------------------HPGSFDWATATLAAVVMVLA------YGIVYLYNYFTDVEEDRLNDSYNPVLDETYR-RVIIGYICAAVVATVGISAV-SLGPIPLAVVLFYLCTG-----VAYSTPPLRFKKRFVLKNVVVALFSGPLLLVMTSSLTGRIAVLDVVMVAFFGITALTTSIVGDFRDVDGDRKAGVRTVPIVLGVRgTGHYVLAWTLVQLLVLVVPVWLGYVDPRYLPVLVAM-LPRLRFVYAMYARDRE---------------------------\n>tr|A0A3B1C2B1|A0A3B1C2B1_9ZZZZ/47-278 [subseq from] Similar to (S)-2,3-di-O-geranylgeranylglyceryl phosphate synthase OS=hydrothermal vent metagenome OX=652676 GN=MNBD_IGNAVI01-1732 PE=4 SV=1\n--------------------------------------------------------------------------------------GLLVTASGNLINDYYDIEADRINRPSRVLPSEIVSPTTAVLFSLVFNFAALILSLFLGLWLF----VITFVTV-ALLFLYSYKLKNIPLVSNAVI-AFLTGLAF-----IFGSIIVGNVLCGIIPALFAFMI-NFMRELVKDIEDIDGDRAVGSSTYPIKYGVvNSVNIITVSGVTLILLTTIPFLFNIYNVKYFIIVMPFVNGILVFVISRLRRDPSRYNLNLSSSLLKlDMIIGIIAIVLGS--\n>tr|A0A3G3IF53|A0A3G3IF53_9ARCH/41-208 [subseq from] Geranylgeranylglyceryl/heptaprenylglyceryl phosphate synthase OS=Candidatus Methanomethylophilus alvus OX=1291540 GN=BKD89_01250 PE=4 SV=1\n-------------------------------------------------------------------------------IGCVLV--ICFEAGGNALNDYVDYEIDMTAHPDRPIPCGEISRKT--AQ--ICGIAGLAVAVILSFLISFdTVPLVILC----AILMFAYET---VLKQRGFVGNLTIAV-LTGLIFLFGGSIIGDYS-QVXTLALLATLVSIGREIAKDIEDVESDEG-SRKTLPMIIGRKKAATLAAAFFVI--------------------------------------------------------------------\n>tr|A0A652LDB0|A0A652LDB0_9ACTN/74-272 [subseq from] Uncharacterized protein OS=Streptomyces sp. gb1(2016) OX=1828321 GN=EAO74_04680 PE=4 SV=1\n--------------------------------------------------------------------------------LLGAAAWWAATVSVYVFNGVSDLCEDRANRSRRPLASGRLTEEAARRAVAVTALTGLLLSC-AAGWRVA-EATAVFLALG-----YAYSAPAIAAKCRSWSASA-VTCAAAGTTYLAGVASSGsTLTPEAAVFALVLSLgVGLIAAVAKDLGSTRGDALAGRRTLAVIRGEHSARRFCAASGGaLTLTLTAGALWVHELPLDAAAVV----------------------------------------------\n>tr|A0A524DT12|A0A524DT12_9ARCH/34-280 [subseq from] Uncharacterized protein OS=Candidatus Lokiarchaeota archaeon OX=2053489 GN=EU542_00280 PE=4 SV=1\n-----------------------------------------------------------------------LPEKLVINIILGIIAYIFIAGSGMVINDIYDIEIDLVNRPQRPIPRGSITVSQAQILFGIYLIIGL-IASVFNSALNILGFSNIVLAIIFGLIGWVYAKW---GKRSGFLGNIVVSISF-SIGLIYGAVLNSSIIPIYIYFFFFTSFfLLLSREVIKGCEDIEGDKLQGVKTLAIRIGIKKSKYISmIFAIFAIFFFILTYFTPIINPTYFLFPMIFGLVDVGYAiILIFKKEQNKKDFKR---ISLFLKIGCFL-------\n>tr|A0A2D5RNZ3|A0A2D5RNZ3_9EURY/61-265 [subseq from] Uncharacterized protein OS=Euryarchaeota archaeon OX=2026739 GN=CL973_03595 PE=4 SV=1\n----------------------------------------------------------------------------------------------NALNDILDVEIDKLNQPNRPLPSGDISlnNAKILTAILMcFSLFCLVYAGYIsssiEEGFENWAPSILIWLLAIFLLTnYESSSnYSLKLKDRGLPGNFAISLSVGMVILFGAAGVFEPTEPRVLSLFFIGLSYNLAREIVKDIEDMEGDE--GRNTLAMRIGVEKARVLAWLILLLTMVSILAPFALEIFP--AIH-LLLIIPGLMTIF-----------------------------------\n>tr|A0A5E4LP10|A0A5E4LP10_9ARCH/40-204 [subseq from] Digeranylgeranylglyceryl phosphate synthase OS=uncultured archaeon OX=115547 GN=LFW2817_00253 PE=4 SV=1\n------------------------------------------------------------------------------AVSCLVPFFICLASF--ALNDLLDVESDRINKrADRPLVSGEASRPEALASAV---LGF--LAGNL--IAYFISPIAFLIAFAFSLLAILYDA---KLKDLPLAGNLYIAAT-MAIPFIYGAMIVanGVLSSDVLVLSAMAFVIGLGREFMGTARDVKGDReARKASTLPMMIGVSNT------------------------------------------------------------------------------\n>tr|A0A7I8IPZ8|A0A7I8IPZ8_SPIIN/122-290 [subseq from] Hypothetical protein OS=Spirodela intermedia OX=51605 GN=SI7747_04005511 PE=3 SV=1\n---------------------------------------------------------------------------------------ICGNGYIVGINQIYDIGIDKVNKPYLPIAAGDLS----VDSAWLLVLS-FAAAGLLIVVL-NFGPFISSLYCLGLFLGTIYSVPPFRLKKYP-VAAFLIIATVrgflLNFgVYYATRAALGLTfewSSPVAFITAFVTVFALVIAITKDLPDVEGDRKFQISTLATKLGVRNIAIL---------------------------------------------------------------------------\n>tr|A0A1V5TI38|A0A1V5TI38_9BACT/61-233 [subseq from] Prenyltransferase OS=Ignavibacteria bacterium ADurb.Bin266 OX=1852898 GN=BWY38_01963 PE=4 SV=1\n------------------------------------------------------------------------------------------SASILVLNDYFDIETDKINAPQRPIPSGIVTPNETLLLAFVLLISGIILSFAISIE-----ALLFSIVL--TVIGLLYN---RKFKKHGLAGNLMVSFSV-GMTFiFGGLSVGLPLNKVVLFFALIAALVDLGEEIAADAMDVKGDLLIDSNSIAIKYGKEKALKLSASIfVLVIILSLIPFLI----------------------------------------------------------\n>tr|A0A075GLE3|A0A075GLE3_9EURY/48-214 [subseq from] UbiA prenyltransferase (UbiA) OS=uncultured marine group II/III euryarchaeote KM3_157_C11 OX=1457903 GN=ubiA PE=4 SV=1\n-------------------------------------------------------------------------------------AMACVAGG-NALNDWFDREGDRANHPQRPLPSGRLQPAAALR--WALALLATGLGALAAGWQLDALGALpLAIAGGGCLLLGAYE---TALKASGLPGN-ALVALLSGAVFLYGGSLTGDPGPALWLFTLA-VLASVAREIVKDVQDLAGDRD--RRTLPATIGTPRALALAAVAL--L-------------------------------------------------------------------\n>tr|Q4GWX0|Q4GWX0_9CHLB/3-72 [subseq from] Uncharacterized protein bchG (Fragment) OS=uncultured Chlorobiaceae bacterium OX=243904 GN=bchG PE=4 SV=1\n--------------------------------------------------------------------------------------------MSQTMNDYFDREVDAINEPERPIPSGKISKQ----ASWLIT-FGLILTGFLVALSIH--PYVMAIAFVGVLMSHAYS-----------------------------------------------------------------------------------------------------------------------------------------------------------------\n>tr|A0A5N6PMN3|A0A5N6PMN3_9ASTR/64-248 [subseq from] Uncharacterized protein OS=Mikania micrantha OX=192012 GN=E3N88_05802 PE=4 SV=1\n-----------------------------------------------------------------------------------AIVGACLANlYVVGINQLSDIDIDRVNKPHLPLPSGELSVTTgiLLTSLYALLGFVLGL--MSKSWPLKLGLFL-WYAFGT---AYSVNIPLLRWKRIPALAAMCIwsvQGAIVPIlfhlnaqTCIKGRAL--LLSKHAIFVFGIMSIFGIVIALFKDIPDVEGDKINGINSLALQFGQKKVFWICIWLLEMA-------------------------------------------------------------------\n>tr|A0A7I8KCC8|A0A7I8KCC8_SPIIN/125-293 [subseq from] Hypothetical protein OS=Spirodela intermedia OX=51605 GN=SI8410_04006022 PE=3 SV=1\n---------------------------------------------------------------------------------------ICGNGYIVGINQIYDIGIDKVNKPYLPIAAGDLS----VDSAWLLVLS-FAAAGLLIVVL-NFGPFISSLYCLGLFLGTIYSVPPFRLKKYP-VAAFLIIATVrgflLNFgVYYATRAALGLTfewSSPVAFITAFVTVFALVIAITKDLPDVEGDRKFQISTLATKLGVRNIAIL---------------------------------------------------------------------------\n>tr|A0A7J2S955|A0A7J2S955_9ARCH/59-269 [subseq from] Uncharacterized protein OS=Thermoplasmatales archaeon OX=2268204 GN=ENI33_02220 PE=4 SV=1\n--------------------------------------------------------------------------------------------VGQIMNQVEDVEIDKINEkSYRPIASGEINEEKAQLTAWFFSIFSIIVGFSINIYYGFF--MVFFLLAG-----IFYNIEPFRLKKRLWLNTGSLAISRGLLPLPAAWSIFGNVTDATPwLIGSIMCMWVLGWQNTKDINDIEGDKKYGIVTPVVYHGIEKLSIIIAFLSFMSFLLLAFYLGTGLLPSNMATLFILFIPTLWMIYKLMRMDFSKISLE----------------------\n>tr|A0A072VUE3|A0A072VUE3_MEDTR/144-323 [subseq from] Homogentisate phytyltransferase OS=Medicago truncatula OX=3880 GN=25483545 PE=3 SV=1\n------------------------------------------------------------------------------------FALICGNGYIVGINQIYDIGIDKVNKPYLPIAAGDLS----VQSAWYLVIF-FAAAGLLTVGLNFG-SFIFSLYSFGLFLGTIYSVPPLRMKRFP-VAAFLIIATVrgflLNFgVYYATRAALGLAfewSSPVVFITTFVTFFALVIAITKDLPDVEGDRRYQISTFATKLGVRNISFLGSGILLMN-------------------------------------------------------------------\n>tr|A0A7J4BB55|A0A7J4BB55_9ARCH/38-232 [subseq from] Uncharacterized protein OS=Candidatus Aenigmarchaeota archaeon OX=2093792 GN=ENX76_00980 PE=4 SV=1\n----------------------------------------------------------------------------------AVLSAALAAGGGNVLNDIFDLDVDKINKPKRPLPSGRITLKGAKKYAAALLL--IAAVGFL-------MLPLYSLALGmfNILVIYFYSSHAKRTPFASFVDSWLSASTF-----LFGSLTTGHVLPAVIILTCMAYAANVGRELAKAIEDMKGDAANKVRSLPLVLGRNAAILLSISFVSLAiVLSPLPFLLNIFNLYYmALVLVADV-------------------------------------------\n>tr|A0A7J3ZKG6|A0A7J3ZKG6_9CREN/18-267 [subseq from] Uncharacterized protein OS=Fervidicoccus fontis OX=683846 GN=ENM78_00575 PE=4 SV=1\n---------------------------------------------ICRPVNSLMMGLAVVVGATiASPSYSIVVEYPIKLILG-FLAGSLLTAASMVFNDIMDIEIDRINAPHKPLSSGRMSPSCAWTLFAVLT--TLGL--LLSLLIGI-VPL--AIALASLLVAVAYSV---RGKKTGLPGNMMVSF-TVAIPILFGGSIVGELSGRLLAFYTIIFLANTGREITKGIVDVIGDSAKNVLTLSVRYGSYKAALVALAFyASAVVLSVIPVLMNWAGTLYA-ALVSVVDAGILYYALVLVRDPRPQT------------------------\n>tr|Q4GWX1|Q4GWX1_9CHLB/3-72 [subseq from] Uncharacterized protein bchG (Fragment) OS=uncultured Chlorobiaceae bacterium OX=243904 GN=bchG PE=4 SV=1\n--------------------------------------------------------------------------------------------MSQTMNDYFDREVDAINEPDRPIPSGKISKS----ASWLITF-GLIITGFLVALSIH--PYVVAIAFVGVLMSHAYS-----------------------------------------------------------------------------------------------------------------------------------------------------------------\n>tr|A0A831WLX5|A0A831WLX5_9ARCH/6-211 [subseq from] Prenyltransferase OS=Thermoplasmatales archaeon OX=2268204 GN=ENI49_07090 PE=4 SV=1\n-------------------------------------------------------------------------------IVFAFLTGLLLEASTFALNDYFDLEIDRKNnRTDRPLVRGDLK-PKTALMVFFILF-PLGIISSFIV-----NLYCFFIALITAFFAVLYDAKMKKIK---LIGNAYI-AYIMVIPFVFGAvAASSTIPTTIWILVSMAFLSGIGREIMKDIMDLKGDKEQGVKSLPMYIG-EKGSYIVISLLYITAvlLSFVPFLLE--TPYYRdiFYLGIVIMADIIF-------------------------------------\n>tr|A0A2P5B830|A0A2P5B830_PARAD/191-401 [subseq from] Prenyltransferase OS=Parasponia andersonii OX=3476 GN=PanWU01x14_262790 PE=3 SV=1\n---------------------------------------------------------------------------------------ICGNGYIVGINQIYDIGIDKVNKPYLPIAAGDLS----VKSAWLLVV-FFAVAGLLIVGLN-FGPFITSLYSLGLFLGTIYSVPPFRMKRFP-VAAFLIIATVrgflLNFgVYYATRAALGLTfewSSPVAFITTFVTLFALVIAITKDLPDVEGDRKFEISTFATKLGVQNIAYLGSGLLLLNYIGaiaATIYMPQAFKRNLMLPIHAVLALCLIFQ------------------------------------\n>tr|A0A2I0CZF5|A0A2I0CZF5_9EURY/16-235 [subseq from] Digeranylgeranylglyceryl phosphate synthase OS=Methanoregula sp. OX=2052170 GN=CW742_07495 PE=3 SV=1\n----------------------------------------------------------VMAGVAAVVAYFIATGTIIPAALLLLIVVTLITAAGNVINDYFDADIDAVNRADRPIPSGQVSREAALWYAVALFFSGIAVC-LFTNWI------CIAFAVINSLLLALYAA---RLKSMPLIGNIAVA--YLSGSMFLfGGAFAG-MDGliHLFPIAAMTFLAMMARELLKDAEDVEGDKTGGAVTLPIRIGVKKTALAAVVFVVLSAIASTVPFLWWGIPYLVLiGIVDLV-------------------------------------------\n>tr|A0A7Y2G8Q9|A0A7Y2G8Q9_9BACT/27-236 [subseq from] Geranylgeranylglycerol-phosphate geranylgeranyltransferase OS=Rhodothermales bacterium OX=2306054 GN=HKN37_00595 PE=4 SV=1\n--------------------------------------------------------GGII--VASAGALQWPG-N-APLILA-SVSATLVGASGNVINDLYDVEIDRLNRPMRPLPSGIVT-PNQVRILWIFLaISGLAVA--LLVSALHLA-----IAASSVVLLVAYSA---RLKSVSLIGNLVVSIVVATSLVYGALSIGGAaLAIPAA---IFALVTTMSRELVKDIEDLHGDRARGVGSFAVRAGTARSAHLAAALLLVTiGLTPTPYLVMGYSGLYLLL------------------------------------------------\n>tr|A0A811T3Q8|A0A811T3Q8_9EURY/35-210 [subseq from] Digeranylgeranylglyceryl phosphate synthase OS=Candidatus Argoarchaeum ethanivorans OX=2608793 GN=KFBDDELM_00178 PE=4 SV=1\n----------------------------------------------------------------------------------------------NAINDYFDQKTDKINHPDRPIPSGELTPKQALNFSILFFILSLLLSTFLGFIIGFEALLICITALAFQI------AYEKKFKKKKIIGNIIIGAQT-ALAFIFGGILVGnTVITGIFAVAVF--LAIVGREIVKDIEDIKGDA--GKTTLPIKIGTKNAGIVAVTFI---VLS----VLISPLPYYPLHIFGLE-------------------------------------------\n>tr|A0A7D5IZC4|A0A7D5IZC4_9EURY/56-245 [subseq from] Digeranylgeranylglyceryl phosphate synthase OS=Halarchaeum sp. CBA1220 OX=1853682 GN=EFA46_007380 PE=3 SV=1\n----------------------------------------------------------------------------------------------NAINDYFDREIDRINAPERPIPRGAVSPRGALAF-SVALF-A-----VAVVFA-LSLPVVAVAIAAVNLVALVAYTKL--FKGLPGAGNAVV--AYLgGSTFLFGAAAVGRPLAG-AVLALLAALSTFAREVVKDVEDVAGDREEGLNTLPIAVGERPALLVAAGVLALA---VLASPLPYVTDLFGVAYLAVVVPAdAVMAYAAY--------------------------------\n>tr|A0A532U6K9|A0A532U6K9_9CHLR/9-265 [subseq from] 1,4-dihydroxy-2-naphthoate octaprenyltransferase OS=Chloroflexi bacterium B3_Chlor OX=2012489 GN=menA PE=3 SV=1\n-----------------------------------EGNKMKIWLAEVRvPfftATVVPILLGAVIAWTRTGSFHWG------HFLLTMLGGLLLHTGTNVANDYFDHrsGTDDVNvEFVRPFTGGSrMIQAGLLTPREVIsgSLAAFALACVVGLYLAYVrGPMIIVLGLIGLFSGFFYTAPPINLVNKG-IGEFFIGLNFGLLmtvGSFYAQTGYMALEPAVASIPVALLI--AGVLYINEFQDAPADGSVGKDHLVVRWGRRRAAQGYVVLMAATYLSILlAAVFRVTSPFTLIALATL--------------------------------------------\n>tr|A0A1J5TE09|A0A1J5TE09_9ARCH/37-209 [subseq from] Uncharacterized protein OS=Marine Group III euryarchaeote CG-Bathy1 OX=1889001 GN=BEU04_03060 PE=4 SV=1\n-------------------------------------------------------------------------DELEIAILCSMM----LVGGGNALNDYNDRKTDRKNHPNRPLPSGRVSEESAILYAKSLLLIGLLIlVSKLD------DAVPFAIALGGVCLLIMYEN---SMKAAGLPGNVVIGILSGSVFLYAGVVV-GHSEKTMWIFG-LAVLATISREIVKDVQDLEGDTD--RDTLPSKVGVERALNFGGGFLLI--------------------------------------------------------------------\n>tr|A0A075H7A4|A0A075H7A4_9EURY/46-212 [subseq from] (S)-2,3-di-O-geranylgeranylglyceryl phosphate synthase (UbiA) OS=uncultured marine group II/III euryarchaeote KM3_45_C02 OX=1456449 GN=ubiA PE=4 SV=1\n-------------------------------------------------------------------------------------AMACVAGG-NALNDWFDREGDRANHPQRPLPSGRLQPAAALR--WALALLATGLGALAAGWQLDALGALpLAIAGGGCLLLGAYE---TALKASGLPGN-ALVALLSGAVFLYGGSLTGDPGPALWLFTLA-VLASVAREIVKDVQDLAGDRD--RRTLPATIGTPRALALAAVAL--L-------------------------------------------------------------------\n>tr|A0A1J5TM24|A0A1J5TM24_9ARCH/46-212 [subseq from] Uncharacterized protein OS=Marine Group III euryarchaeote CG-Bathy2 OX=1889002 GN=BEU05_00045 PE=4 SV=1\n-------------------------------------------------------------------------------------AMACVAGG-NALNDWFDREGDRANHPQRPLPSGRLQPAAALR--WALALLATGLGALAAGWQLDALGALpLAIAGGGCLLLGAYE---TALKASGLPGN-ALVALLSGAVFLYGGSLTGDPGPALWLFTLA-VLASVAREIVKDVQDLAGDRD--RRTLPATIGTPRALALAAVAL--L-------------------------------------------------------------------\n>tr|A0A1F5YF23|A0A1F5YF23_9BACT/58-227 [subseq from] Uncharacterized protein OS=Candidatus Glassbacteria bacterium GWA2_58_10 OX=1817865 GN=A2Z86_04060 PE=4 SV=1\n---------------------------------------------------------------------------------GAAMAG-TLNAASNVLNQIFDLQNDQINKPRRMLPSGKITVRAAAVFAVALYAAALWMAWLVAPGGRH---ECFWLVLSAAALTYVYSGKPFRTKRHCIGANLTIAVPRGCLLKVAGWSCVAPIATDLEpwYIGGIFFLFLLGASSTKDYSDMQGDRAAGCITLPIRYGVKVSA-----------------------------------------------------------------------------\n>tr|A0A2V7Z0W6|A0A2V7Z0W6_9BACT/10-242 [subseq from] Uncharacterized protein OS=Acidobacteria bacterium OX=1978231 GN=DMF54_13585 PE=4 SV=1\n------------------------------------------WLRLARPFTLFPPLLGILSGAVcAFGSAHN-PDvsrRVTWQILLTVaIGSLCasaMNAASNIVNQIADLEIDRRNKPDRPLVTGEVEIPKAWAVAALLYVAAIVPTWLVvpyphESFADRMrAPlhvhAAFFIYSIGALATFVYSFPAFGRSKRHWFwSNFTIAVTRGGLLKVAGWSFIASVaLPEPWAIGGVFALFLLGATSTKDFSDMPGDREHGIRTLPVRFGVSTAARVI--------------------------------------------------------------------------\n>tr|A0A804IV18|A0A804IV18_MUSAM/151-342 [subseq from] Uncharacterized protein OS=Musa acuminata subsp. malaccensis OX=214687 PE=4 SV=1\n----------------------------------------------------------------------------------------CGNGYIVGINQIYDIGIDKVNKPYLPIAAGDLS----VQSAWILVLL-FAAAGLLIV-AWNFGPFITSLYCLGLFLGTIYSVPPFRLKRFPVVAFLIIATvrGFlLNFgVYYATRAALGLsfkWSAPVTFITAFVTLFALVIAITKDLPDVEGDRKFQISTLATKLGVRNIAFLGSGLLLANYLGailVAIYMPEAFR------------------------------------------------------\n>tr|A0A662M6B2|A0A662M6B2_9ARCH/7-258 [subseq from] Uncharacterized protein OS=Thermoplasmata archaeon OX=1906666 GN=DRN33_00200 PE=4 SV=1\n-----------------------------------------AWLQLVRPFTLiAPfiaVFFGVIIQLAAYGDLSSFLPNLHIIIF-AALALSAAQAVGQILNQIEDVEIDILNhKDYRPIPSGKISVPQAEIVTWALAIFSIIVGFAVSNYYG-----IFMVVF--LLFGILYNLEPFRMKRRLWINTISLSLSRGLLPLPAAWSIFGN--PGDASPWLLGSIMALWVLAwqnTKDIDDVKGDRDCGIMTPVVYHRWETLTRI-IGILSFLTFATLAFYIASGwLPPNMAALFVLAFPTAWMFY-----------------------------------\n>tr|Q4GWY1|Q4GWY1_9CHLB/3-72 [subseq from] Uncharacterized protein bchG (Fragment) OS=uncultured Chlorobiaceae bacterium OX=243904 GN=bchG PE=4 SV=1\n--------------------------------------------------------------------------------------------MSQTMNDYFDREVDAINEPERPIPAGKISKS----ASWLITF-GLIVTGFLVAFSIH--PYVVAIAFVGVLMSHAYS-----------------------------------------------------------------------------------------------------------------------------------------------------------------\n>tr|A0A452ZQ09|A0A452ZQ09_AEGTS/34-261 [subseq from] Uncharacterized protein OS=Aegilops tauschii subsp. strangulata OX=200361 PE=3 SV=1\n------------------------------------------------------------------------------------VALICGNGYIVGINQIYDIGIDKVNKPYLPIAAGDLS----VQSAWLLVV-AFAVVGFS-IVVSNFGPFITSLYCLGLFLGTIYSVPPFRLKRYP-VAAFLIIATVrgflLNFgVYYATRAALGLTfqwSSPVAFITCFVTVFALVIAITKDLPDVEGDRKFQISTLATKLGVRNIAFLGSGLLLANYvvAIVVPFLIPQAfrsfvmVPFHAALAVALIFQTWVLEQAKYSKDAI---------------------------\n>tr|A0A382PSC1|A0A382PSC1_9ZZZZ/24-191 [subseq from] Uncharacterized protein (Fragment) OS=marine metagenome OX=408172 GN=METZ01_LOCUS328621 PE=4 SV=1\n------------------------------------------------------------------------PEDILNfqtEIAICCVSAMMLVGGGNALNDYNDRESDKKNHPERPIPSGKISAENALTFAQILL--GLGLVI-LIFTLDNKMP--FVIALLGVITLIAYE---NGLKAAGIAGNIAVGLMSGAVFLYAGMAVND-PGPTIWMFG-LAILATITREIVKDIQDLEGDKDR--FTLPTKIGI---------------------------------------------------------------------------------\n>tr|A0A2V3HK83|A0A2V3HK83_9EURY/44-302 [subseq from] Uncharacterized protein OS=Euryarchaeota archaeon OX=2026739 GN=CXX73_01590 PE=4 SV=1\n--------------------------------------------------------------------------DEARITLLLGLSVYAFMASWNALNDYLDLNIDKVNQPGRPIPSGRISISSArngILLMMAISLGSLAqggliASGLTEDFSS-WYPAVFiWLAAILLLVNYEsIGSVTLGLKERGLPGNLAISLSVGLVVLFGAAGVFDPWNQRAVSLFFIGTLYNLAREIIKDIEDMEGDE--GRNTFAMRVGAEKARAVAWAILLVTMIALISPFALNVFPDIHLILMAPALfTLTVVKKHLFLAEDTAA-QKMTKKSMILALIGILISAL----\n>tr|A0A832Y402|A0A832Y402_9ARCH/44-302 [subseq from] Uncharacterized protein OS=Candidatus Poseidoniales archaeon OX=2163009 GN=EYM66_03380 PE=4 SV=1\n--------------------------------------------------------------------------DEARITLLLGLSVYAFMASWNALNDYLDLNIDKVNQPGRPIPSGRISISSArngILLMMAISLGSLAqggliASGLTEDFSS-WYPAVFiWLAAILLLVNYEsIGSVTLGLKERGLPGNLAISLSVGLVVLFGAAGVFDPWNQRAVSLFFIGTLYNLAREIIKDIEDMEGDE--GRNTFAMRVGAEKARAVAWAILLVTMIALISPFALNVFPDIHLILMAPALfTLTVVKKHLFLAEDTAA-QKMTKKSMILALIGILISAL----\n>tr|A0A7S0EPK6|A0A7S0EPK6_9EUKA/134-335 [subseq from] Hypothetical protein (Fragment) OS=Phaeocystis antarctica OX=33657 GN=PANT1444_LOCUS10870 PE=4 SV=1\n------------------------------------------------------------------------------ALLWALLPSLLINVYITGLNQLYDIELDRVNKPTLPLANGDMS-PAVGTAiVLASLVGGLALGWA---HPRYCTDALRATLVGSALLGTAYSAPPLRLKRFPLLAGLcIMGVRGALINWGffmHGIACLGPAAAgaagwRCLVPVGFFTIFGTVIALVKDVPDVPGDRQFGIRSFSVQLGQQRVLRLAVTLLRANLLAAAALLAAA--------------------------------------------------------\n>tr|A0A0M0C0C2|A0A0M0C0C2_9ARCH/44-221 [subseq from] Uncharacterized protein OS=miscellaneous Crenarchaeota group-6 archaeon AD8-1 OX=1685126 GN=AC479_01990 PE=4 SV=1\n-----------------------------------------------------------------------------QTILLIFFSMAFITSAGFSINDYFDRESDAIIKPKRPIPSGLFTLKQVILISGILFSVGLLLAYLIN-WL------SFLLLLVDSFLLIIYSAY-IK-RKSGFAANVLVGLLVGTAFIYGETTIFQTIS--IISLSL-YPIcfGTIGGNILRDVLSLEGDSKVGYPTLPKEIGIKNSVNISSFFFIITAI-----------------------------------------------------------------\n>tr|A0A4D6MW47|A0A4D6MW47_VIGUN/136-309 [subseq from] Homogentisate solanesyltransferase OS=Vigna unguiculata OX=3917 GN=DEO72_LG9g331 PE=3 SV=1\n---------------------------------------------------------------------------------------ICGNGYIVGINQIYDISIDKVNKPYLPIAAGDLS----VQSAWFLVIF-FAVAGLFIVG-FNFGPFILSLYTLGLFLGTIYSVPPFRMKRFP-VAAFLIIATVrgflLNFgVYYATRAALGLAfewSSPVVFITTFVTFFALVIAITKDLPDVEGDRKYQISTFATKLGVRNIAFLGSGIL----------------------------------------------------------------------\n>tr|A0A662VY10|A0A662VY10_9EURY/51-229 [subseq from] Prenyltransferase OS=Archaeoglobales archaeon OX=2250258 GN=DRP05_02950 PE=4 SV=1\n------------------------------------------------------------------------------------------QASAFALNDYFDYEVDLANRRFdRPLVRGELSKKEAILSFFILMPIGFFFAYLIS-------SIALLLALAITLIGYIYD---IKLKEFGVAGNVYIAFS-MAAPFVFGSIVAeNYLTIQAAILALIAFLSGVGREIMKGIEDVEGDAIRDVKTVARIKGVRTAS-ICAALLFITSIFLSFVPFFLIKEYY---------------------------------------------------\n>tr|A0A150G1G6|A0A150G1G6_GONPE/1913-2098 [subseq from] EF-hand domain-containing protein OS=Gonium pectorale OX=33097 GN=GPECTOR_82g250 PE=3 SV=1\n------------------------------------------------------------------------------------VALLCGNGYIVGINQIYDVDIDVVNKPFLPVASGELSP-A---LAWALCLS-LAAGGV-SVVAANFGSVITSLYTFGLFLGTVYSVPPLRLKQYAVP-AFLIIATVrgflLNFgVYSATRAALGlpfEWSPAISFITIFVTVFATVIAITKDLPDVEGDQANNISTFATRLGVRNVALLAIGLLMANYLGAVA-------------------------------------------------------------\n>tr|A0A2R6A836|A0A2R6A836_9ARCH/47-203 [subseq from] Uncharacterized protein OS=Candidatus Marsarchaeota G2 archaeon OSP_D OX=1978157 GN=B9Q03_14025 PE=4 SV=1\n------------------------------------------------------------------------------------VTAFTIAGFAMIVNDIYDIDVDRVNEPGRALPSGAISIRG----AWVYALI-LAVVGLS--LAAYDGVVEFGLAGLSCALSIFYSK---NLKLRGLSGNLAVSY-NVALPFLYGGLVVNRLSIVLATFFLLAFLSNTGREIIKGIAEAEGDALRSVRTLARMRGPRVA------------------------------------------------------------------------------\n>tr|A0A6J0P508|A0A6J0P508_RAPSA/123-323 [subseq from] homogentisate solanesyltransferase, chloroplastic-like OS=Raphanus sativus OX=3726 GN=LOC108861640 PE=3 SV=1\n---------------------------------------------------------------------HLIKWSLVLKALSGLLALICGNGYIVGINQIYDIGIDKVNKPYLPIAAGDLS----VQSAWLLVI-FFAVAGLTVV-GFNFGPFITCLYSLGLFLGTIYSVPPFRMKRFP-VAAFLIIATVrgflLNFgVYHATRAALGLsfqWSAPVAFITSFVTLFALVIAITKDLPDVEGDRKFQISTLATKLGVRNIAFLGSGLLLVNYISAVS-------------------------------------------------------------\n>tr|A0A661B2K6|A0A661B2K6_9BACT/278-449 [subseq from] Uncharacterized protein OS=bacterium OX=1869227 GN=DRQ29_00675 PE=4 SV=1\n------------------------------------------------------------------------------ELLAMLLGYITLWIFAVFINYYFDYESDLISKNNSPLVDNIIDKNEVSYIVWTSLIIGLIILG-------SQKGAVFKVATIFSALAYLYSAPPARLKRIPIVATLTLGFTTLSGMLLGYSFIRGNIdkfPPQIALATIVC--VTLGFC-TKDLKDISGDRKSGTFTIPVIFGYRNGKIICA-------------------------------------------------------------------------\n>tr|A0A2I0PJ79|A0A2I0PJ79_9EURY/44-233 [subseq from] Digeranylgeranylglyceryl phosphate synthase OS=Methanobacteriales archaeon HGW-Methanobacteriales-1 OX=2013815 GN=CVV28_11515 PE=3 SV=1\n-----------------------------------------------------------------------------------------STGAGNAINDYFDHKIDAINRPERPIPSGRISLKTA--GIYSLLLFV--VAIIIGFIIGLL-PGIIV--FFSSLLM-VYYAYSLK--TKCLIGNISISF-LTGMSFVLGGVVVNELLISIY-LGFFAFLMTMAREIVKDMEDMEGDKMEGASTLPIVYGKKVSSIIASFFMILAS--LASPVLYFLGIFSILYLIVLAVGIVIF-------------------------------------\n>tr|A0A834HB30|A0A834HB30_RHOSS/142-327 [subseq from] Uncharacterized protein OS=Rhododendron simsii OX=118357 GN=RHSIM_Rhsim03G0002000 PE=4 SV=1\n-------------------------------------------------------------------------------------ALICGNGYIVGINQIYDIGIDKVNKPYLPIAAGDLS----VQSAWFLVLL-FAVTGLLTVGVN-FGPFITSLYCLGLFLGTIYSVPPFRMKRFPVVAFLIIATvrGFlLNFgVYYATRAALGLTfewSFPVAFITTFVTMFALVIAITKDLPDVEGDRKFQISTLATKLGVRNISFLGSGLLL---LNYVGALLA---------------------------------------------------------\n>tr|W0K1P1|W0K1P1_9EURY/54-250 [subseq from] Digeranylgeranylglyceryl phosphate synthase OS=Halobacterium sp. DL1 OX=751944 GN=ubiA PE=3 SV=1\n------------------------------------------------------------------------------------------TAAGMAVNDYFDRDIDRINNPERAIPRGAVSARGALAFSALLFVGAIALSVLLPPLALG----IAAVNLAG-LVTYTEYFKGLPGAGNALVA-YLVGSTFLFGAAAVGEPLAGG------VLAVLAALSTFTREVIKDVEDLEGDREEGLNTLPIAVGERRAL--LLGAVLLvvaVAASPLPYLLGTFGVWYLVAVAPADAVMLLAAYQSF--------------------------------\n>tr|A0A7C1B5H6|A0A7C1B5H6_9EURY/52-257 [subseq from] Uncharacterized protein OS=Methanomicrobia archaeon OX=2268195 GN=ENG20_03125 PE=4 SV=1\n-----------------------------------------------------------------------------------------LNNVAHPTNDYFDREIDKYARPDAPIPSGDLSPEEAKRDViFHYIIAPVLIILIAKLLPVKTLPLIT-VAFFGLALTAIYSVPPISTRKRGILKNITVGLTFPTA-FFGGWVAVNGWSMDIKPLILIsvFFFLIVCDTLLGDIHDMVGEKRVGCRTLPVRIGIKNTLnFsFSMGIVSVLIIPIP-IIMGWFNRYYTI-LGGFIMFWIIFT------------------------------------\n>tr|M9SB43|M9SB43_METAX/41-208 [subseq from] Uncharacterized protein OS=Methanomethylophilus alvus (strain Mx1201) OX=1236689 GN=MMALV_02570 PE=4 SV=1\n-------------------------------------------------------------------------------IGCVLV--ICFEAGGNALNDYVDYEIDMTAHPDRPIPCGEISRKT--AQ--ICGIAGLAVAVILSFLISFdTVPLVILC----AILMFAYET---VLKQRGFVGNLTIAV-LTGLIFLFGGSIIGDYS-QVOTLALLATLVSIGREIAKDIEDVESDEG-SRKTLPMIIGRKKAATLAAAFFVI--------------------------------------------------------------------\n>tr|A0A1F4XV50|A0A1F4XV50_9BACT/37-232 [subseq from] Uncharacterized protein OS=candidate division Zixibacteria bacterium RBG_16_43_9 OX=1802784 GN=A2W07_03795 PE=3 SV=1\n-------------------------------------------------------------------------------LLLAALSASLISAGGYVLNDYFDLEIDKINRPLRVLPKGDLSPKKALI--FSISLFVMGF--ILSF---FLKPGSIGIALVAIIFLFLYSA---KFKREFLIGNVTV--SIISALAFIYGGVFS-KNPEISLIpAILAFLFHMGRELIKDMEDLEGDQALRSETFPIAYGIKNSQFLASTIfLVLIILTIFPYKLKIFSIYYLILV--LMM------------------------------------------\n>tr|A0A2D9HII6|A0A2D9HII6_9BACT/41-213 [subseq from] Uncharacterized protein (Fragment) OS=Candidatus Marinimicrobia bacterium OX=2026760 GN=CMF87_02365 PE=4 SV=1\n-------------------------------------------------------------------------------------VILCLTAFANIINDVFDYKVDKLNRPDRPLPSGKINQKSAIILCMLLLV--ISICTIFFYDFNFNT-KVSIICINIPLLiLYTPFFKKVPLLGN-IIVSFILGMVFIVTAFYLEGDL-KLIIPPVILAFILMLI----REIVKDIADIEGDSLMNVMTFPVLYGINKSIHIILGLVFLLILA----------------------------------------------------------------\n>tr|A0A367IFB8|A0A367IFB8_9ARCH/61-265 [subseq from] Uncharacterized protein OS=Candidatus Poseidoniales archaeon OX=2163009 GN=DBX07_00990 PE=4 SV=1\n----------------------------------------------------------------------------------------------NALNDILDVEIDKLNQPNRPLPSGDISlnNAKFLTAILMcfslfcLVYAGYISSSIEDGFE-NWAPSILIWLLAIFLLTnYESSSnYSLKLKDRGLPGNFAISLSVGMVILFGAAGVFEPTEPRVLSLFFIGISYNLAREIVKDIEDMEGDE--GRNTLAMRIGVEKARVLAWMILLLTMVSILAPF---ALEIFPASHLLLIIPGLMTIF-----------------------------------\n>tr|A0A0D2MK66|A0A0D2MK66_9CHLO/15-214 [subseq from] Uncharacterized protein OS=Monoraphidium neglectum OX=145388 GN=MNEG_12636 PE=4 SV=1\n----------------------------------------------------------------AVSGWGWTPAAV--TALSQAVSAALLMNVSiVGINQLYDIDIDKVNKPYLPLASGEWTPTTGAAVVAACTAGALAI-G---VLAG-SAPLMW--TLGASLaLGVLYSAelPFMRWKRSPLLAAgciLAVRAVFVQLGFFTHmRAAIGapalALSRPLGFITVFMLVFSVVIALFKDIPDVKGDRQAGLQTLSVRFGEKRVFWACVGLLL---------------------------------------------------------------------\n>tr|A0A0R0ICK4|A0A0R0ICK4_SOYBN/143-322 [subseq from] Uncharacterized protein OS=Glycine max OX=3847 GN=GLYMA_09G103500 PE=3 SV=1\n---------------------------------------------------------------------------------------ICGNGYIVGINQIYDISIDKVNKPYLPIAAGDLSVQSAWFLVIFFAAAGLSIAGL------NFGPFIFSLYTLGLFLGTIYSVPPLRMKRFPVA-AFLIIATkRLMqvrgflLnfgVYYATRASLGLAfewSSPVVFITTFVTFFALVIAITKDLPDVEGDRKYQISTFATKLGVRNIAFLGSGILL---------------------------------------------------------------------\n>tr|A0A067FXC7|A0A067FXC7_CITSI/139-319 [subseq from] Uncharacterized protein OS=Citrus sinensis OX=2711 GN=CISIN_1g017235mg PE=3 SV=1\n------------------------------------------------------------------------------------LALICGNGYIVGINQIYDIGIDKVNKPYLPIAAGDLS----VQSAWFLVIF-FAVTGLLIV-AFNFGPFITSLYCLGLFLGTIYSVPPFRMKRFA-VAAFLIIATVrgflLNFgVYYATRAALGLSfewNAPVAFITAFVTLFALVIAVTKDLPDVEGDRKFKISTLATKLGVKNIAFLGSGLLLLNY------------------------------------------------------------------\n>tr|A0A2Z7D7T9|A0A2Z7D7T9_9LAMI/88-239 [subseq from] Homogentisate solanesyltransferase, chloroplastic OS=Dorcoceras hygrometricum OX=472368 GN=F511_07602 PE=4 SV=1\n---------------------------------------------------------------------------------------ICGNGYIVGINQIYDVGIDKVNKPFLPIAAGDLS----VRSAWFLVL-SLGFVGVLIVGLN-FGPFITSLYCFGLFLGTIYSVPPFRMKRFAVVAFLIIATvrGFLlNYgVYYATRAALGLTfewSSPVAFITTFVTLFALVIAITKDLPDVEGDRNL--------------------------------------------------------------------------------------------\n>tr|A0A1I0NJ88|A0A1I0NJ88_9EURY/54-235 [subseq from] Digeranylgeranylglyceryl phosphate synthase OS=Halobacterium jilantaiense OX=355548 GN=SAMN04487945_0926 PE=3 SV=1\n------------------------------------------------------------------------------------------TAGGNAVNDYFDRDIDRINDPERAIPRGAVSARGALAFSVVLFAGATVLAVTLPVLALAI----AAVNLVG-LVTYTQYFKGLPGAGNALVAY-LGGSTF-----LFGAAAVGDPLAG-AVLAALAALSTFAREVVKDVEDVAGDREEGLRTLPVAVGERRALKIGAGLLVLAvAASPLPYLAGTFNWWYLAAV-----------------------------------------------\n>tr|A0A1N6U2X6|A0A1N6U2X6_9BACT/41-271 [subseq from] 4-hydroxybenzoate polyprenyltransferase OS=Pontibacter lucknowensis OX=1077936 GN=SAMN05421545_0650 PE=4 SV=1\n------------------------------------------------------------------------------GFLLLTLSTVCIAAAGYIINDYYDIKIDAINKPDRVVVGKSIRrRPAMFTHM---VLSFIGIA--LGFWLS--IP-VGLINLGAVLLLWGYSARFKKMPLVGNVVVALLGASMLLLvAVYAGK--LNNITISYAVFAFMISL---IREIIKDMEDVRGDASFDCRTLPIVLGIRRAKYALYPIIALFQafLLLVIFHPVTGIGFDVYMLLLVLLPSIWMTVKLVRAD-RKRDFTFLSNLGKFIML-----------\n>tr|J1FMY3|J1FMY3_9BACT/41-271 [subseq from] Prenyltransferase OS=Pontibacter sp. BAB1700 OX=1144253 GN=ubiA PE=4 SV=1\n------------------------------------------------------------------------------GFLLLTLSTVCIAAAGYIINDYYDIKIDAINKPDRVVVGKSIRrRPAMFTHM---VLSFIGIA--LGFWLS--IP-VGLINLGAVLLLWGYSARFKKMPLVGNVVVALLGASMLLLvAVYAGK--LNNITISYAVFAFMISL---IREIIKDMEDVRGDASFDCRTLPIVLGIRRAKYALYPIIALFQafLLLVIFHPVTGIGFDVYMLLLVLLPSIWMTVKLVRAD-RKRDFTFLSNLGKFIML-----------\n>tr|A0A3N6CV06|A0A3N6CV06_9ACTN/78-272 [subseq from] Prenyltransferase OS=Streptomyces sp. ADI93-02 OX=1522757 GN=EES40_25615 PE=4 SV=1\n------------------------------------------------------------------------------------AAWWAATVSVYVFNGVSDLCEDRANRSRRPLASGRLTEEAARRAVAVTALTGLLLSC-AAGWRVA-EATAVFLALG-----YAYSAPAIAAKCRSWSASA-VTCAAAGTTYLAGVASSGsTLTPEAAVFALVLSLgVGLIAAVAKDLGSTRGDALAGRRTLAVIRGEHSARRFCAASGGALALAlTAGALWVHELPLDAAAVV----------------------------------------------\n>tr|A0A497FBB4|A0A497FBB4_9ARCH/41-254 [subseq from] Uncharacterized protein OS=Candidatus Verstraetearchaeota archaeon OX=2250257 GN=DRJ30_01385 PE=4 SV=1\n-------------------------------------------------------------------------------IVYGFLSGFLLTASSMVINDLYDVKVDLINAPHRPLPKGLISRSGA--AVYGFLLSLLGLFSSLQI-----NFTCFLIALISFAVSFLYNA---KFKVYGLMGNFMVS-FCVAVPFIFGG--FSVNSPNSLLLYIfsfAAFLANTGREVTKGIIDVEGDIVRNVMSVARKYGLDSAGRLaSIFYIAAVAVGVVPIFLGLVSPLYFP-FILLSAFGFIYDSILLVKSPT---------------------------\n>tr|A0A811TBJ1|A0A811TBJ1_9EURY/54-229 [subseq from] Digeranylgeranylglyceryl phosphate synthase OS=Candidatus Argoarchaeum ethanivorans OX=2608793 GN=EMLJLAPB_00987 PE=4 SV=1\n----------------------------------------------------------------------------------------------NAINDYFDQKTDKINHPDRPIPSGELTPKQALNFSILFFILSLLLSTFLGFIIGFEALLICITALAFQI------AYEKKFKKKKIIGNIIIGAQT-ALAFIFGGILVGnTIITGIFAVAVFL--AIVGREIVKDIEDIKGDA--GKTTLPIKIGTKNAGIVAVTFI---VLS----VLISPLPYYPLHIFGLE-------------------------------------------\n>tr|A0A381RP44|A0A381RP44_9ZZZZ/28-232 [subseq from] Uncharacterized protein OS=marine metagenome OX=408172 GN=METZ01_LOCUS46506 PE=4 SV=1\n-----------------------------------------------------------------------------------------FTAAANAFNDYRDLETDKINRTNRPLPRGDLAPETALILSILLFMIGAGISFTINTGA-------FILAaVVALPLMVVYS---LWLKGTILIGNMIV-AVIIGLSFVFAGALFGELDRMIMPSLLAFGFT-MVREFIKDMADADGDRAAGFITFPVKFGMEKSVRIAIFlTVLLMALLVAPYLMNIySEKYLVAALLGIGIPL-SYIISLLVKSPSS--------------------------\n>tr|A0A7Y5G1Y6|A0A7Y5G1Y6_9BACT/36-220 [subseq from] Geranylgeranylglycerol-phosphate geranylgeranyltransferase (Fragment) OS=candidate division KSB1 bacterium OX=2172550 GN=HUU40_24745 PE=4 SV=1\n----------------------------------------------------------------------------SANVVCALLAGMLITAGANVINDVYDVAIDRINKPARMLPSGRMRAATAR--RYAIILFASGV--IFSIFASLA-GAVIACAVSVLLIAY--S---IWLKRQPLTGNLAVSlataLSFIfgALAAAEGaKALqqtdlpFGDWRPGIFPAVFS-FLFHFGREVVKDIEDQAGDRAVGAQTLPLAWGMRAAQIVASMA-----------------------------------------------------------------------\n>tr|B5IC97|B5IC97_ACIB4/40-226 [subseq from] Prenyltransferase, UbiA family OS=Aciduliprofundum boonei (strain DSM 19572 / T469) OX=439481 GN=ABOONEI_2216 PE=4 SV=1\n----------------------------------------------------------------------------------------------NALNDYYDREVDLINHPARPIPSGKIKPKNAL-------IFGISMFILALIFSSLINFITLIIAIMAEIAMYVYES---NLKNKGLSGNATIS-ILVGLIFIFGAAIFGVEAiLRITIFALMAFASNLGREIVKDIEDMEGD--INRVTLPKKVGRREAGIIALIFFTLAvAFSPLPYVCMGFSIYY-LSTV--LISDAIFIY-----------------------------------\n>tr|A0A523E5J6|A0A523E5J6_9BACT/8-237 [subseq from] Uncharacterized protein OS=Acidobacteria bacterium OX=1978231 GN=E2P00_07250 PE=4 SV=1\n-------------------------------------------IRFTRPFTLLPPGLGVVSGAITAWGSVWNPDPahaITWAVVGTILLGTAcaglLNAGSNVINQIYDLEIDRINKPERPLITGAIGIPPAWRFAVVLYMAALLPTWLVVTWPETTLvakfmaPLarhecIFIYAL-GTLFTFVYSAPALGRTKASTIGaNLTIAIPrglLLKVAGWSMVASIFHIEPWF--IGGIFFLFLLGAASTKDFSDMPGDRLGGCRTLPIVFGVRTAAR----------------------------------------------------------------------------\n>tr|A0A2D5QAV9|A0A2D5QAV9_9EURY/61-261 [subseq from] Uncharacterized protein OS=Euryarchaeota archaeon OX=2026739 GN=CL974_00710 PE=4 SV=1\n----------------------------------------------------------------------------------------------NALNDILDIEIDKLNQPNRPLPSGRISlnNAKMVTAAlMFISLSCLVYAGYISstIQGGfeNWAPSILIWILAIFLLTNYESSsnYSLKLKDRGLPGNFAISISIGMVILFGAAGVFNPTQPRVISLFFIGFSYNLAREIVKDIEDMDGDE--GRNTLAMRIGVEKTRVLAWAILLLTMVAILtPFALEIFPPNHLLLLIPGL-------------------------------------------\n>tr|A0A2C9VF55|A0A2C9VF55_MANES/145-321 [subseq from] Uncharacterized protein OS=Manihot esculenta OX=3983 GN=MANES_08G039400 PE=3 SV=1\n---------------------------------------------------------------------------------------ICGNGYIVGINQIYDIGIDKVNKPYLPIAAGDLS----VQSAWLLVI-FFAVTGILMVGLN-FGPFITALYCLGLFLGTIYSVPPFRMKRFAVVAFLIIATVrgFlLNFgVYHATRAALGLpfeWSSPVAFITTFVTLFALVIAITKDLPDVEGDRKYKISTLATNLGVRNIAFLGTGLLLLN-------------------------------------------------------------------\n>tr|A0A5D2JH43|A0A5D2JH43_GOSTO/142-355 [subseq from] Uncharacterized protein OS=Gossypium tomentosum OX=34277 GN=ES332_D09G153100v1 PE=3 SV=1\n-----------------------------------------------------------------------------------LIALICGNGYIVGINQIYDIGIDKVNKPYLPIAAGDLS----VQSAWFLVIF-FAVTGLLIVGY-NFGPFITSLYSLGLFLGTIYSVPPFRMKRFP-VAAFLIIATVrgflLNFgVYYATRAALGLpfqWSAPVAFITTFVTLFALVIAITKDLPDVEGDRKFQISTLATKLGVRNIAFLGSGLLLVNY--VAAVLAAIYMPQIVLISLHLSSREIIENSKFF--------------------------------\n>tr|A0A5D2TKU8|A0A5D2TKU8_GOSMU/142-355 [subseq from] Uncharacterized protein OS=Gossypium mustelinum OX=34275 GN=E1A91_D09G148300v1 PE=3 SV=1\n-----------------------------------------------------------------------------------LIALICGNGYIVGINQIYDIGIDKVNKPYLPIAAGDLS----VQSAWFLVIF-FAVTGLLIVGY-NFGPFITSLYSLGLFLGTIYSVPPFRMKRFP-VAAFLIIATVrgflLNFgVYYATRAALGLpfqWSAPVAFITTFVTLFALVIAITKDLPDVEGDRKFQISTLATKLGVRNIAFLGSGLLLVNY--VAAVLAAIYMPQIVLISLHLSSREIIENSKFF--------------------------------\n>tr|A0A5J5Q2Z5|A0A5J5Q2Z5_GOSBA/142-355 [subseq from] Uncharacterized protein OS=Gossypium barbadense OX=3634 GN=ES319_D09G143200v1 PE=3 SV=1\n-----------------------------------------------------------------------------------LIALICGNGYIVGINQIYDIGIDKVNKPYLPIAAGDLS----VQSAWFLVIF-FAVTGLLIVGY-NFGPFITSLYSLGLFLGTIYSVPPFRMKRFP-VAAFLIIATVrgflLNFgVYYATRAALGLpfqWSAPVAFITTFVTLFALVIAITKDLPDVEGDRKFQISTLATKLGVRNIAFLGSGLLLVNY--VAAVLAAIYMPQIVLISLHLSSREIIENSKFF--------------------------------\n>tr|A0A2I0HMA0|A0A2I0HMA0_PUNGR/54-263 [subseq from] Uncharacterized protein OS=Punica granatum OX=22663 GN=CRG98_046801 PE=3 SV=1\n---------------------------------------------------------------------------------------ICGNGYIVGINQIYDIGIDRVNKPYLPVAAGDLS----IQTAWLLVI-FFAVTGLLIV-AAYFGPFITSLYCLGLFLGTIYSVPPFRMKRFP-VAAFLIIATVrgflLNFgVYYATRAALGLAfewSSPVAFITTFVTLFALVIAITKDLPDVEGDRKFQISTFATKLGVRNIAFLGSGLLLLNYIasiFAAIYMPQAFKRNLMIPLHTVLALSLIF-------------------------------------\n>tr|A0A519C3A5|A0A519C3A5_9EURY/30-196 [subseq from] Uncharacterized protein OS=Euryarchaeota archaeon OX=2026739 GN=CXT75_09180 PE=4 SV=1\n------------------------------------------------------------------------PEDILdfqTEIAICCVSAMMLVGGGNALNDYNDRESDKRNHPERPIPSGKISAENALTFAQILL--GLGLVI-LIFTLDNKMP--FVIALLGVITLIAYE---NGLKAAGIAGNIAVGLMSGAVFLYAGMAVND-PGPTIWMFG-LAILATITREIVKDIQDLEGDKDRF--TLPARIG----------------------------------------------------------------------------------\n>tr|A0A348BF05|A0A348BF05_RHODA/142-327 [subseq from] Homogentisate solanesyltransferase, chloroplastic-like OS=Rhododendron dauricum OX=880079 GN=RdPT4 PE=2 SV=1\n-------------------------------------------------------------------------------------ALICGNGYIVGINQIYDIGIDKVNKPYLPIAAGDLS----VQAAWFLVLL-FAVTGLLTVGVN-FGPFITSLYCLGLFLGTIYSVPPFRMKRFPVVAFLIIATvrGFlLNFgVYYATRAALGLTfewSFPVAFITTFVTMFALVIAITKDLPDVEGDRKFQISTLATKLGVRNISFLGSGLLL---LNYVGALLA---------------------------------------------------------\n>tr|A0A151ET83|A0A151ET83_THEAD/7-272 [subseq from] Digeranylgeranylglyceryl phosphate synthase OS=Theionarchaea archaeon (strain DG-70-1) OX=1803814 GN=AYK19_16320 PE=3 SV=1\n-------------------------------------------LELTRPINDVMSAFAVFISGVISAGWYMpLTSVVAASVGTFFASA-----GGMVINDYFDVDIDSVNKPERPIPRGQISRKGALIFSAALFGGALVCVAFTNIWCVVV-------GIPALFLIILYS---WRLKRKLFIGNIAVAVL-SGLALLYGGIATGSIK-LVSILAVIAFFGTVSRELVKDIEDIEGDKVGGSTSVPLTLGVDTTSQIAGVFLGLgIAFSYLPYTTGIFDKWYLVMIIPVNLVMV-YVVTQMLLKKVENVFRWQKTLKiaMYITLGIFL-------\n>tr|A0A7J6GMN9|A0A7J6GMN9_CANSA/155-335 [subseq from] Uncharacterized protein OS=Cannabis sativa OX=3483 GN=F8388_001433 PE=4 SV=1\n-----------------------------------------------------------------------------------------VNLCTNIINQITDLDIDRINKPDLPLASGEMS----IETAWIMSII-VALTGLILTIKLNCGPLFISLYCVSILVGALYSVPPFRWKQNPntAFSSYFMGLVIVNFTcYYASRAAFGlpfemSFSPPFTFILAFVKSMGSALFLCKDVSDIEGDSKHGISTLATRYGAKNITFLCSGIVLLTYVSA---------------------------------------------------------------\n>tr|A0A662NTQ7|A0A662NTQ7_9EURY/40-225 [subseq from] 4-hydroxybenzoate polyprenyltransferase OS=Thermococci archaeon OX=2250254 GN=DRN43_06665 PE=4 SV=1\n----------------------------------------------------------------------------------ALVAGIFYVAYSFAINNCFDVDTDVQNPQkhgKNPIASGELSFAAGVISSLLIALAGLGFAYL-------TNPTMFAIYSTMLGLSTFYSIPP-RLKSKPLVDVISHGLFFGALPFMFGAYLDGVLSKPEVIISIALTLHSFAMEIRNHLEDYESDLKANLKTTPIVIGKNLAEKLAI-VFSLSSITLLLYLVS---P-----------------------------------------------------\n>tr|A0A553F9B3|A0A553F9B3_9BACT/60-289 [subseq from] Prenyltransferase OS=Fulvivirga sp. M361 OX=2594266 GN=FNH22_20460 PE=4 SV=1\n-------------------------------------------------------------------------------LLCLSSVFIAAAGY--IINDYYDVKIDLINKPQRVIV-GKMMKRRV-AMVSHVVISGLGI-----ILGGLLSPEIGFINLFAVGFLWLYSN---QLKRMPLVGNFVVAA-LTGLAVYIVDVLFGTHNIMILAFAVFAFSFSLIREVIKDIEDVKGDATFGCKTLPVLYGVRKTKnMLYIFSIlFLMGMCFLAYTFVG--TELTLFCSGLVFPLGFIAFKLKRADTVRHYYQLSKYCKLIMLIGIF--------\n>tr|A0A7J2LXX7|A0A7J2LXX7_9ARCH/80-244 [subseq from] Uncharacterized protein OS=Candidatus Korarchaeota archaeon OX=2056630 GN=ENG69_01355 PE=4 SV=1\n-----------------------------------------------------------------------------------VVIPPLVLMAGNSINDFYDIEIDRVNKPWRPIPRGVVHPREAVLMYLILTAFAVS----LAVMLG---PLMAAIALLFSLAYLLYAA---RIKATGLPGNALV-SLGVAFTLIYGALAAGQVTDKVLYYSSIAFTANMAREIAKTVEDLPGDSAAGLRTFPIVAGIAAARMLTIAF-----------------------------------------------------------------------\n>tr|A0A3C0IMY2|A0A3C0IMY2_9BACT/40-270 [subseq from] Ubiquinone biosynthesis protein UbiA OS=Chitinophagaceae bacterium OX=1869212 GN=DCL43_03245 PE=4 SV=1\n-----------------------------------------------------------------------VPANLAGAnLWWLMLASVCIAAAGNIINDYFDLNIDRVNKPEKVVIDKFVRRRWAI--IWHLLLSGIGIG-I-SFY-LDTTSSIALLGWANTMCVVLLFVYSITLKKKLLIGNIVISllTAWVilVVPFAESSQLLRQSALDVqkiTRLSLLYGAFAFIISlireVVKDIEDIDGDRRYGCKTMPIVWGIQASKIFTATwlvMLITTLIAVQLYVLTFGWWLSALyCVVAIIIPCL---------------------------------------\n>tr|A0A816LDK4|A0A816LDK4_BRANA/129-323 [subseq from] (rape) hypothetical protein OS=Brassica napus OX=3708 GN=DARMORV10_C05P56000.1 PE=4 SV=1\n---------------------------------------------------------------------------LVLKALSGLLALICGNGYIVGINQIYDIGIDKVNKPYLPIAAGDLS----VQSAWLLVI-FFAIAGLTVV-GFNFGPFITCLYSLGLFLGTIYSVPPFRMKRFP-VAAFLIIATVrgflLNFgVYHATRAALGLsfqWSAPVAFITSFVTLFALVIAITKDLPDVEGDRKFQISTLATKLGVRNIAFLGSGLLLVNYISAIS-------------------------------------------------------------\n>tr|A0A7J3WTR2|A0A7J3WTR2_9ARCH/3-259 [subseq from] Uncharacterized protein OS=Thermoplasmatales archaeon OX=2268204 GN=ENJ70_00670 PE=4 SV=1\n---------------------------------------WKAWFMLVRPFTliapFMAVVFGVLFQLAAYGEIHLFSQNFSTVLLAAL-AMASAQAVGQIMNQVEDVEIDRANgKDYRPIVSGEISEEKAQAAAMFFAIFSIIMGYAINVVYGS-----FMVIL--LMAGVFYNLEPFRLKRRLWLNTGSLAISRGLLPMPAAWSVFGSVGDATPwLLGSVIALWVMGWQNTKDINDIEGDKRYGIITPAVYHGIKTLTRIITAFSLLSFLLLAIYIKMNLIPTHLAALFILLMPTLWMIYKIT--------------------------------\n>tr|A0A7G2EHR6|A0A7G2EHR6_ARATH/611-803 [subseq from] (thale cress) hypothetical protein OS=Arabidopsis thaliana OX=3702 GN=AT9943_LOCUS10765 PE=3 SV=1\n----------------------------------------------------------------------------VLKALSGLLALICGNGYIVGINQIYDIGIDKVNKPYLPIAAGDLS----VQSAWLLVI-FFAIAGLLVVGF-NFGPFITSLYSLGLFLGTIYSVPPLRMKRFP-VAAFLIIATVrgflLNFgVYHATRAALGLpfqWSAPVAFITSFVTLFALVIAITKDLPDVEGDRKFQISTLATKLGVRNIAFLGSGLLLVNYVSAI--------------------------------------------------------------\n>tr|B9T022|B9T022_RICCO/152-331 [subseq from] Bacteriochlorophyll synthase, putative OS=Ricinus communis OX=3988 GN=RCOM_0037080 PE=3 SV=1\n--------------------------------------------------------------------------------------LICGNGYIVGINQIYDIGIDKVNKPYLPIAAGDLS----VQSAWLLVI-FFSVTGILMVGLN-FGPFITSLYCLGLFLGTIYSIPPFRMKRFAVA-AFLIIAmvrGFLlNFgVYHATRAALGLsfeWSSPVAFITTFVTLFALVIAITKDLPDVEGDRKYKISTLATSLGVRNIAFLGTGLLLLNYI-----------------------------------------------------------------\n>sp|Q8TZM7|DGGGP_PYRFU/41-236 [subseq from] Digeranylgeranylglyceryl phosphate synthase OS=Pyrococcus furiosus (strain ATCC 43587 / DSM 3638 / JCM 8422 / Vc1) OX=186497 GN=PF1963 PE=3 SV=1\n-------------------------------------------------------------------------------LIFWVVYFGCSGG--NTANDYFDYEIDKINRPNRPLPRGAMSRRAALY--YALLQYA--IGSILAYFL---NIRAFVFATIAYFLTFLYG---WKLKPLPLVGNITVAALTAATPIYGAIG-VGRIGL-AGYLAICAFLVNVSREIMKDIEDIEGDKALGARTLPIIIGEKKAAIIA--AIFGFLTVIASFLPV--KVGIGLGYAPIIIVDIII-------------------------------------\n>tr|A0A5C0XTC4|A0A5C0XTC4_PYRFU/41-236 [subseq from] Digeranylgeranylglyceryl phosphate synthase OS=Pyrococcus furiosus (strain ATCC 43587 / DSM 3638 / JCM 8422 / Vc1) OX=186497 GN=PFDSM3638_09885 PE=3 SV=1\n-------------------------------------------------------------------------------LIFWVVYFGCSGG--NTANDYFDYEIDKINRPNRPLPRGAMSRRAALY--YALLQYA--IGSILAYFL---NIRAFVFATIAYFLTFLYG---WKLKPLPLVGNITVAALTAATPIYGAIG-VGRIGL-AGYLAICAFLVNVSREIMKDIEDIEGDKALGARTLPIIIGEKKAAIIA--AIFGFLTVIASFLPV--KVGIGLGYAPIIIVDIII-------------------------------------\n>tr|I6V3F6|I6V3F6_9EURY/41-236 [subseq from] Digeranylgeranylglyceryl phosphate synthase OS=Pyrococcus furiosus COM1 OX=1185654 GN=ubiA PE=3 SV=1\n-------------------------------------------------------------------------------LIFWVVYFGCSGG--NTANDYFDYEIDKINRPNRPLPRGAMSRRAALY--YALLQYA--IGSILAYFL---NIRAFVFATIAYFLTFLYG---WKLKPLPLVGNITVAALTAATPIYGAIG-VGRIGL-AGYLAICAFLVNVSREIMKDIEDIEGDKALGARTLPIIIGEKKAAIIA--AIFGFLTVIASFLPV--KVGIGLGYAPIIIVDIII-------------------------------------\n>tr|A0A2V7WKC3|A0A2V7WKC3_9BACT/10-242 [subseq from] Uncharacterized protein OS=Acidobacteria bacterium OX=1978231 GN=DMF55_06855 PE=4 SV=1\n------------------------------------------WLRLARPFTLFPPLLGILSGAVcAFGSAHN-PDvsrRVTWQILLTVaIGSLCasaMNAASNIVNQIADLEIDRRNKPDRPLVTGEVEIPKAWAVAALLYVAAIVPTWLVVPYphgsfADrmrapLHVHAAFFIYSIGALATFVYSFPAFGRSKRHWFwSNFTIAVTRGGLLKVAGWSFIASVaLPEPWAIGGVFALFLLGATSTKDFSDMPGDREHGIRTLPVRFGVSTAARVI--------------------------------------------------------------------------\n>tr|V4UU92|V4UU92_CITCL/139-326 [subseq from] Uncharacterized protein OS=Citrus clementina OX=85681 GN=CICLE_v10011942mg PE=3 SV=1\n------------------------------------------------------------------------------------LALICGNGYIVGINQIYDIGIDKVNKPYLPIAAGDLS----VQSAWFLVIF-FAVTGLLIV-AFNFGPFITSLYCLGLFLGTIYSVPPFRMKRFA-VAAFLIIATVrgflLNFgVYYATRAALGLSfewNAPVAFITAFVTLFALVIAVTKDLPDVEGDRKFKISTLATKLGVKNIAFLGSGLLLLNY--VAAILAA---------------------------------------------------------\n>tr|A0A446K947|A0A446K947_TRITD/138-312 [subseq from] Uncharacterized protein OS=Triticum turgidum subsp. durum OX=4567 GN=TRITD_1Bv1G195130 PE=3 SV=1\n---------------------------------------------------------------------------------------ICGNGYIVGINQIYDIGIDKVNKPYLPIAAGDLS----VQSAWLLVV-AFAVVGFS-IVVSNFGPFITSLYCLGLFLGTIYSVPPFRLKRYP-VAAFLIIATVrgflLNFgVYYATRAALGLTfqwSSPVAFITCFVTVFALVIAITKDLPDVEGDRKFQISTLATKLGVRNIAFLGSGLLL---------------------------------------------------------------------\n>tr|A0A256Y1N0|A0A256Y1N0_9EURY/56-251 [subseq from] Prenyltransferase OS=Archaeoglobales archaeon ex4484_92 OX=2012529 GN=B6U96_13285 PE=4 SV=1\n-------------------------------------------------------------------------------------------SSAFALNDYLDFEIDVLNKRnDRPLVRGELTRRTAITLSLVFLPLGLLFSILISCI-------AFIFAFLLVIFGYLYN---IKLKKLGIIGNSYIAFS-MAAPFLYGSIIAsNSISIPILILSVIAFISGLGREIMKDIEDVLGDRTRSVRSVPVVKGSSFAAKISVSFyIFAVLLSVVPYLVVNQYAFDLKYGIPVLLADVIFLY-----------------------------------\n>tr|A0A381ZLX1|A0A381ZLX1_9ZZZZ/38-253 [subseq from] Uncharacterized protein OS=marine metagenome OX=408172 GN=METZ01_LOCUS143182 PE=4 SV=1\n--------------------------------------------------------------------------------TCVVIVVIAYNGAANAFNDYCDYEIDLINRPNRPLSRGMITSFQALSFAVILFAIGSVTAFQLPFYARVT---AVGIAM---PLIIIYS---MRLKGTPLLGNIAV-AMILGLTFVFCGLAFNKLGPMIMPAILAFGLT-LVRELIKDIADVEGDNSAGLKTLPLVIGKKKAITVAmIKAVLIGLVSLIPYYLNIYGNYYLiLLVIGVEIPLAI-VVVLFMKSPSIST------------------------\n>tr|A0A7J4IEX2|A0A7J4IEX2_9EURY/88-287 [subseq from] UbiA family prenyltransferase OS=Methanoregulaceae archaeon OX=2485498 GN=ubiA PE=4 SV=1\n-------------------------------------------------------------------------------ALLGFLTGFFVSGSANISNDYFDRDVDRVNRPARPLPSGRISVAELRVLFAVFAAVGLASAALLGP----AALTLA-AAVWGV--ALLYN---VRLKEIGLVGNLAVA-FCVSMTIVIGGTAVGAAVnGLVLTFGALAFLFDLGEEIASDAMDVEGDSLRSSGSIAARSGRAQALRLSGVAFAlFIALTFLPFLAGWlGPVYLACAAAAAV-------------------------------------------\n>tr|A0A2P6RD12|A0A2P6RD12_ROSCH/147-327 [subseq from] Putative homogentisate solanesyltransferase OS=Rosa chinensis OX=74649 GN=RchiOBHm_Chr3g0477931 PE=3 SV=1\n---------------------------------------------------------------------------------------LCGNGYIVGINQIYDIKIDKVNKPYLPIAAGDLS----VKSAWLLVI-FFAVAGLLIV-AFNFGPFITSLYSLGLFLGTIYSVPPFRMKRFP-VAAFLIIATVrgflLNFgVYYSTRAALGLqfeWSAPVAFITTFVTLFALVIAITKDLPDVEGDRKFQISTFATKLGVRKIAFLGSGLLLVNY---VGS------------------------------------------------------------\n>tr|A0A497S631|A0A497S631_9ARCH/13-239 [subseq from] Uncharacterized protein OS=Candidatus Altiarchaeales archaeon OX=2250256 GN=DRO89_00780 PE=4 SV=1\n------------------------------------------HMKITQPfIKWLIFFFGVTAGAIMSipESLNLIPFFIGAFIF--SVFGQCGVRY---INDFGDQDVDSLQEGDplshtRMIVKGHIHPYEALGVGIIVHVS-----GV---IFAYLLLNWfFALMFGTMvLLSFMYSVYP-RLKRFPFTPNVMIGIGYVFLPIVAGYSIYAPaIIPplDVWILALLCAIFAFGASISKDFMDRERDAKSDIRTLPVVLGERLATRVK-SAFFLIPYPAVGFL-----------------------------------------------------------\n>tr|A0A452ZQ00|A0A452ZQ00_AEGTS/74-301 [subseq from] Uncharacterized protein OS=Aegilops tauschii subsp. strangulata OX=200361 PE=3 SV=1\n------------------------------------------------------------------------------------VALICGNGYIVGINQIYDIGIDKVNKPYLPIAAGDLS----VQSAWLLVV-AFAVVGFS-IVVSNFGPFITSLYCLGLFLGTIYSVPPFRLKRYP-VAAFLIIATVrgflLNFgVYYATRAALGLTfqwSSPVAFITCFVTVFALVIAITKDLPDVEGDRKFQISTLATKLGVRNIAFLGSGLLLANYvvAIVVPFLIPQAfrsfvmVPFHAALAVALIFQTWVLEQAKYSKDAI---------------------------\n>tr|A0A452ZQ02|A0A452ZQ02_AEGTS/76-303 [subseq from] Uncharacterized protein OS=Aegilops tauschii subsp. strangulata OX=200361 PE=3 SV=1\n------------------------------------------------------------------------------------VALICGNGYIVGINQIYDIGIDKVNKPYLPIAAGDLS----VQSAWLLVV-AFAVVGFS-IVVSNFGPFITSLYCLGLFLGTIYSVPPFRLKRYP-VAAFLIIATVrgflLNFgVYYATRAALGLTfqwSSPVAFITCFVTVFALVIAITKDLPDVEGDRKFQISTLATKLGVRNIAFLGSGLLLANYvvAIVVPFLIPQAfrsfvmVPFHAALAVALIFQTWVLEQAKYSKDAI---------------------------\n>tr|A0A446K9E2|A0A446K9E2_TRITD/138-311 [subseq from] Uncharacterized protein OS=Triticum turgidum subsp. durum OX=4567 GN=TRITD_1Bv1G195130 PE=3 SV=1\n---------------------------------------------------------------------------------------ICGNGYIVGINQIYDIGIDKVNKPYLPIAAGDLS----VQSAWLLVV-AFAVVGFS-IVVSNFGPFITSLYCLGLFLGTIYSVPPFRLKRYP-VAAFLIIATVrgflLNFgVYYATRAALGLTfqwSSPVAFITCFVTVFALVIAITKDLPDVEGDRKFQISTLATKLGVRNIAFLGSGLL----------------------------------------------------------------------\n>tr|A0A6J1IY20|A0A6J1IY20_CUCMA/139-326 [subseq from] homogentisate solanesyltransferase, chloroplastic-like isoform X1 OS=Cucurbita maxima OX=3661 GN=LOC111481663 PE=3 SV=1\n-----------------------------------------------------------------------------------VFALICGNGYIVGINQIYDIGIDKVNKPYLPIAAGDLS----VKSAWFLVIF-FAVAGLLIVGLN-FGPFITSLYSLGLFLGTIYSVPPFRMKRFP-VAAFLIIATVrgflLNFgVYYATRAALGLAfewSSPVAFITTFVTMFALVIAITKDLPDVEGDRKFQITTLATKLGVRNISFLGSGLLLLNYVaSIAA-------------------------------------------------------------\n>tr|A0A256ZFY1|A0A256ZFY1_9CREN/66-261 [subseq from] Uncharacterized protein (Fragment) OS=Desulfurococcales archaeon ex4484_204 OX=2012517 GN=B6U73_03050 PE=4 SV=1\n----------------------------------------------------------------------------------------------YAINDYFDVDVDAVNKPSRPIPSGRVSINEALGISITTIAVGVLIAT-------IPGPISFTFAMLSSLLIIAYS---YKVKELGLLGNIVVSFEGSSSIIYGGLALSESLGElryvAAVTLPSVYAfILLLAREVVKTIEDFRADSIRNVKSLPRVAGVDTAYnFSLVLLILILLISPIPYLLGYGVLYMVLSAVtdAIILYSIV--------------------------------------\n>tr|A0A1D8CZA8|A0A1D8CZA8_CHLLM/56-217 [subseq from] Prenyltransferase OS=Chlorobaculum limnaeum OX=274537 GN=BIU88_04485 PE=4 SV=1\n---------------------------------------------------------------------------------------------VLALNDVFDIETDRINAPSRPLPAGLVTKREALALSGAAALAGCASAAMI-------GFSAFVAACAMLLLGVLYD---WKLKRYGLVGNLFVGCSVGMSFIFGGIAGGNPFEPVVLFLAAMTMFVDLGEEIAADALDVEGDRQSGSRSLAVVLGSGKAMRIAAAVFALVIA-----------------------------------------------------------------\n>tr|A0A0S8KCR2|A0A0S8KCR2_9BACT/305-474 [subseq from] Uncharacterized protein OS=candidate division Zixibacteria bacterium SM23_81 OX=1703428 GN=AMJ92_02405 PE=4 SV=1\n---------------------------------------------------------------------------------------------AVGVNDLHDEDTDRITNHSRPLVSGVIDVEEYRSLNLVFLVLSL-IAAV---LVRHPFLVT-ILVTAG--LSYVYSAPPFRLKRVPLLSTFILALC-SALVCLGGFVLFSAdysfVgFPPRI-LSAMLVAFTLGLTVI-DIKDLKGDQATGTVTLPILFGEKKGKMITGILVLLAYLSVP--------------------------------------------------------------\n>tr|A0A2I4H4Q3|A0A2I4H4Q3_JUGRE/144-324 [subseq from] homogentisate solanesyltransferase, chloroplastic isoform X2 OS=Juglans regia OX=51240 GN=LOC109013473 PE=3 SV=2\n--------------------------------------------------------------------------------------LLCGNGYIVGINQIYDIGIDKVNKPYLPIAAGDLS----VQSAWFLVIF-FAVTGLLIVGF-NFGPFITSLYCLGLFLGTIYSVPPFRLKRFA-VAAFLIIATVrgflLNFgVYYATRAALGLpfeWSSPVAFITAFVTLFALVIAITKDLPDVEGDRKFQISTLATKLGVRNIAFLGSGLLMVNYV--A--------------------------------------------------------------\n>tr|A0A2E3G4T6|A0A2E3G4T6_9BACT/28-273 [subseq from] Uncharacterized protein OS=Candidatus Marinimicrobia bacterium OX=2026760 GN=CMG47_01450 PE=4 SV=1\n-------------------------------------------------------------------------DDLSYSLIPFIIVILCLVGFSNILNDIFDYQIDAANNLERPLSSGLMXHWHAIIYAIVLLX--ISLFMI---FNYNFNSLTRYLILFXNLPLIIFYTPIF--KKIALLGNIIVS-XILSMVFITTsSYLNGDIA-LIIPPALLAFLLMLIRELVKDIADLEGDKQFNIHTLPVKFGIHTTFKVII-FISFVLISIAFYFTTLYNIQYLISLLIFIVLPLIYHLYQFSKNKTATYCIYLAKVlKLITIFGVIVIYLA---\n>tr|A0A7J4RZR3|A0A7J4RZR3_9ARCH/47-210 [subseq from] UbiA family prenyltransferase OS=Candidatus Micrarchaeota archaeon OX=2250274 GN=ubiA PE=4 SV=1\n-----------------------------------------------------------------------------------------------VVNDIFDYYVDSINMPYRPLERGAVSV----REAWVFSAAGYLASLAVAYFLGFVFLAVVV---VFILASYLYSGAPLRAESRSFYAQIHLGLVTALLPGLGGFAaALGRL-PSVeqMLPFVAFTVFFFFVWVIKDFKDLAGDRARGKFTFLVHVGPDAGfKVMLVGSVVMF-------------------------------------------------------------------\n>tr|A0A6J1J6H2|A0A6J1J6H2_CUCMA/78-265 [subseq from] homogentisate solanesyltransferase, chloroplastic-like isoform X2 OS=Cucurbita maxima OX=3661 GN=LOC111481663 PE=3 SV=1\n-----------------------------------------------------------------------------------VFALICGNGYIVGINQIYDIGIDKVNKPYLPIAAGDLS----VKSAWFLVIF-FAVAGLLIVGLN-FGPFITSLYSLGLFLGTIYSVPPFRMKRFP-VAAFLIIATVrgflLNFgVYYATRAALGLAfewSSPVAFITTFVTMFALVIAITKDLPDVEGDRKFQITTLATKLGVRNISFLGSGLLLLNYVaSIAA-------------------------------------------------------------\n>tr|T1ANZ7|T1ANZ7_9ZZZZ/67-246 [subseq from] UbiA prenyltransferase (Fragment) OS=mine drainage metagenome OX=410659 GN=B1B_14056 PE=4 SV=1\n----------------------------------------------------------------------------------------------HAFNQWADRDLDAANPRtkDRPLVQGRLSSRAVL----LLVAGNLA---VFFVAAALLRPVLLLLALPAVALVLGYSYT---KRVTAWT-TVILGAVESLVPAGVFLAVDGTLPPAAFLGIAALVAFGTAFEIVHSLQDVEADRRLGLRSIPVALGVRPAIWLQGACLALALlfLALLGaWTLGPSLPYAA--------------------------------------------------\n>tr|A0A1C6N8K1|A0A1C6N8K1_9ACTN/43-273 [subseq from] Chlorophyll synthase OS=Streptomyces sp. LamerLS-316 OX=1157630 GN=B046DRAFT_01826 PE=4 SV=1\n------------------------------------------------PLVQVMFVLRFVTGALLTASaAHHRPD--APHLLLGAAAWWAATVSVYVFNGVSDLCEDRANRSRRPLASGLLTEAAARRAVAVTALTGLLLSC-AAGWRVA-EATAVFLALG-----YAYSAPSIAAKCRSWSASA-VTCAAAGTTYLAGVASSGsTLTPEAAVFALVLSLgVGLIAAVAKDLGSTRGDALAGRRTLAVIRGEHSARRFCAASGgALTLVLTAGALWVHELPLDAAAVVF---------------------------------------------\n>tr|A0A7K2F7V3|A0A7K2F7V3_9ACTN/43-273 [subseq from] Uncharacterized protein OS=Streptomyces sp. SID4921 OX=2690272 GN=GTW61_25930 PE=4 SV=1\n------------------------------------------------PLVQVMFVLRFVTGALLTASaAHHRPD--APHLLLGAAAWWAATVSVYVFNGVSDLCEDRANRSRRPLASGLLTEAAARRAVAVTALTGLLLSC-AAGWRVA-EATAVFLALG-----YAYSAPSIAAKCRSWSASA-VTCAAAGTTYLAGVASSGsTLTPEAAVFALVLSLgVGLIAAVAKDLGSTRGDALAGRRTLAVIRGEHSARRFCAASGgALTLVLTAGALWVHELPLDAAAVVF---------------------------------------------\n>tr|A0A497RY47|A0A497RY47_9ARCH/13-241 [subseq from] Uncharacterized protein OS=Candidatus Altiarchaeales archaeon OX=2250256 GN=DRO62_01915 PE=4 SV=1\n------------------------------------------HMKITQPfIKWLIFFFGVTAGAIMSIPepLDLIPFFIGA--FIFSVFGQCGVR---YINDFGDQDVDSLQEG-DPLSHTRMVVKGHIHPYEALGVGI--IVHVSGVIFAYLLLNWFFALMFGTmvVLSFMYSVYP-RLKRFPFTPNVMIGTGYVFLPIVAGYSIYAPaIIPplDVWVLALLCAIFAFGASISKDFMDMERDAKSDIRTLPVVLGERLAARVK-SALFLIPYPAVGFLTV---------------------------------------------------------\n>tr|A0A1U8HTP0|A0A1U8HTP0_GOSHI/142-329 [subseq from] homogentisate solanesyltransferase, chloroplastic-like OS=Gossypium hirsutum OX=3635 GN=LOC107889470 PE=3 SV=1\n-----------------------------------------------------------------------------------LIALICGNGYIVGINQIYDIGIDKVNKPYLPIAAGDLS----VQSAWFLVIF-FAVTGLLIVGY-NFGPFITSLYSLGLFLGTIYSVPPFRMKRFP-VAAFLIIATVrgflLNFgVYYATRAALGLpfqWSAPVAFITTFVTLFALVIAITKDLPDVEGDRKFQISTLATKLGVRNIAFLGSGLLLVNYV--AAVLA----------------------------------------------------------\n>tr|A0A446K937|A0A446K937_TRITD/73-297 [subseq from] Uncharacterized protein OS=Triticum turgidum subsp. durum OX=4567 GN=TRITD_1Bv1G195130 PE=3 SV=1\n---------------------------------------------------------------------------------------ICGNGYIVGINQIYDIGIDKVNKPYLPIAAGDLS----VQSAWLLVV-AFAVVGFS-IVVSNFGPFITSLYCLGLFLGTIYSVPPFRLKRYP-VAAFLIIATVrgflLNFgVYYATRAALGLTfqwSSPVAFITCFVTVFALVIAITKDLPDVEGDRKFQISTLATKLGVRNIAFLGSGLLLANYVAaiVVPFLIPQAfrsfvmVPFHAALAVALIFQTWVLEQAKYSKDAI---------------------------\n>tr|A0A101J1D8|A0A101J1D8_9EURY/18-226 [subseq from] Digeranylgeranylglyceryl phosphate synthase OS=Methanomicrobiales archaeon 53_19 OX=1641394 GN=XE11_0102 PE=3 SV=1\n------------------------------------------------------------SGATAILAYFIATGTVIPEVLLLAAAALLITGAGNTINDACDAAIDAINRPDRPIPSGELSVKTAY--LYAALLFILGLSA-----AFFTNPLCLAIAIINSILLLLYAR---ILKGTVLFGNIAVA--YLSGSiFLFGGALAGVDGLIITVpLAGITLFGTLAREIVKDAEDIDGDAAGGATTLPMAIGISRSGTIAFGSAIIAVIVSFIPFLWWGLPYL---------------------------------------------------\n>tr|A0A124FUA1|A0A124FUA1_9EURY/18-226 [subseq from] Digeranylgeranylglyceryl phosphate synthase OS=Methanocalculus sp. 52_23 OX=1641382 GN=XD88_2103 PE=3 SV=1\n------------------------------------------------------------SGATAILAYFIATGTVIPEVLLLAAAALLITGAGNTINDACDAAIDAINRPDRPIPSGELSVKTAY--LYAALLFILGLSA-----AFFTNPLCLAIAIINSILLLLYAR---ILKGTVLFGNIAVA--YLSGSiFLFGGALAGVDGLIITVpLAGITLFGTLAREIVKDAEDIDGDAAGGATTLPMAIGISRSGTIAFGSAIIAVIVSFIPFLWWGLPYL---------------------------------------------------\n>tr|A0A832U6T6|A0A832U6T6_9EURY/18-226 [subseq from] Geranylgeranylglycerol-phosphate geranylgeranyltransferase OS=Methanocalculus sp. OX=2004547 GN=HA365_00415 PE=4 SV=1\n------------------------------------------------------------SGATAILAYFIATGTVIPEVLLLAAAALLITGAGNTINDACDAAIDAINRPDRPIPSGELSVKTAY--LYAALLFILGLSA-----AFFTNPLCLAIAIINSILLLLYAR---ILKGTVLFGNIAVA--YLSGSiFLFGGALAGVDGLIITVpLAGITLFGTLAREIVKDAEDIDGDAAGGATTLPMAIGISRSGTIAFGSAIIAVIVSFIPFLWWGLPYL---------------------------------------------------\n>tr|I7KBV8|I7KBV8_METBM/44-202 [subseq from] Digeranylgeranylglyceryl phosphate synthase OS=Methanoculleus bourgensis (strain ATCC 43281 / DSM 3045 / OCM 15 / MS2) OX=1201294 GN=ubiA1 PE=3 SV=2\n--------------------------------------------------------------------------------------VVLVTAAGNVINDVYDIEIDRINRPERPIPSGEISLRGAKVYTVALFAGGIALAA-------LTTPLCLLIALINSVILVAYA---VWLKRTPVFGNIAVAYLTASIFLFGG-AFAGieGLIRNISLATITF-LATVAREVLKDAEDVDGDAAGGARTLPMIIGIQGTGVV---------------------------------------------------------------------------\n>tr|A0A497GXL3|A0A497GXL3_9ARCH/38-230 [subseq from] Digeranylgeranylglyceryl phosphate synthase OS=Thermoplasmata archaeon OX=1906666 GN=DRN14_02880 PE=3 SV=1\n-------------------------------------------------------------------------------ALAAPLAAALILGGGNALNDYFDREVDRVNHPERPIPSGRVSPRSALALSGILLTAGVLVS----LIAGLLCAAV---ALTAVLLLIAYEA---RVKRSGLPGNALI-SLLVALLFLFGGIAAGDP-RRVLILSLMAFLANLGRELDKDLEDLAGD--VDRRTFPKVHGPRATL-TLSGAMYAaaVSLSPVPYLQGlFGLPYLVLVAA----------------------------------------------\n>tr|A0A1V5YD76|A0A1V5YD76_9EURY/52-285 [subseq from] Digeranylgeranylglyceryl phosphate synthase OS=Euryarchaeota archaeon ADurb.Bin190 OX=1852877 GN=BWY13_00540 PE=4 SV=1\n--------------------------------------------------------------------------------LLGFLTGLFISGSANISNDYFDREVDRINQPGRPLPSGRVSVIELWTLSLLFAAVGLGAAALLG-W-----P-VLALAAAIWTVAFLYN---VLLKEMGLLGNLCV-AFCVGMTIIIGGTIVGSINGIVLTFAALAFLFDLGEEIASDAMDVKGDVLRSSSSIAKRKGRIYALRLSVGILAsFILLTLLPFFMG--WLGYGYLLLILAADLLMARFSYRLIRSNTIEEGRSAIRHLYLTWGMFVAAF----\n>tr|T0MQT2|T0MQT2_9BACT/10-220 [subseq from] UbiA prenyltransferase OS=candidate division Zixibacteria bacterium RBG-1 OX=1379698 GN=RBG1_1C00001G1024 PE=4 SV=1\n---------------------------------------------LLRPVAMLP-GWTIILLAQRRNSFNSA--STEKLVLV-LLAATLLYSGVYVLNQIFDRETDRLNKKLFFLAEGLIS---IRMAVWLTLLFSL--SGImLSFYLSQTLGTLFFLLF---LLSIFYSIPIISFKNKPWLGLLANGIGFGVLNFLVGWCIYSGLSWKGVLYSIPYFLAISSIFLNTTLLDMEGDKRVNKITLGIKWGSTKTRWVSFSLILATLISA---------------------------------------------------------------\n>tr|A0A2H5MZ28|A0A2H5MZ28_CITUN/171-352 [subseq from] Uncharacterized protein OS=Citrus unshiu OX=55188 GN=CUMW_004080 PE=3 SV=1\n------------------------------------------------------------------------------------LALICGNGYIVGINQIYDIGIDKVNKPYLPIAAGDLS----VQSAWFLVIF-FAVTGLLIV-AFNFGPFITSLYCLGLFLGTIYSVPPFRMKRFA-VAAFLIIATVrgflLNFgVYYATRAALGLSfewNAPVAFITAFVTLFALVIAVTKDLPDVEGDRKFKISTLATKLGVRNIAFLGSGLLLLNYI-----------------------------------------------------------------\n>tr|A0A1S4CE34|A0A1S4CE34_TOBAC/146-327 [subseq from] homogentisate solanesyltransferase, chloroplastic-like OS=Nicotiana tabacum OX=4097 GN=LOC107817989 PE=3 SV=1\n------------------------------------------------------------------------------------IALICGNGYIVGINQIYDIGIDKVNKPYLPIAAGDLS----VQSAWLLVLL-FAVAGLLIVGIN-FGPFITSLYCLGLFLGTIYSVPPFRMKRFAVVAFLIIATvrGFLlNYgVYYATTAALGLsfqWSSPVAFITTFVTLFALVIAITKDLPDVEGDRKFQISTLATKLGVRNIAFLGSGLLLANYI-----------------------------------------------------------------\n>tr|A0A1U7YGQ3|A0A1U7YGQ3_NICSY/146-327 [subseq from] homogentisate solanesyltransferase, chloroplastic OS=Nicotiana sylvestris OX=4096 GN=LOC104244646 PE=3 SV=1\n------------------------------------------------------------------------------------IALICGNGYIVGINQIYDIGIDKVNKPYLPIAAGDLS----VQSAWLLVLL-FAVAGLLIVGIN-FGPFITSLYCLGLFLGTIYSVPPFRMKRFAVVAFLIIATvrGFLlNYgVYYATTAALGLsfqWSSPVAFITTFVTLFALVIAITKDLPDVEGDRKFQISTLATKLGVRNIAFLGSGLLLANYI-----------------------------------------------------------------\n>tr|A0A6A6KKR5|A0A6A6KKR5_HEVBR/77-253 [subseq from] Uncharacterized protein OS=Hevea brasiliensis OX=3981 GN=GH714_037148 PE=3 SV=1\n---------------------------------------------------------------------------------------ICGNGYIVGINQIYDIGIDKVNKPYLPIAAGDLS----VQSAWLL-VTFFAVTGFLVVGLN-FGPFITSLYCLGLFLGTIYSVPPFRMKRFAVVAFLIIATVrgFlLNFgVYHATRAALGLpfeWSSPVAFITIFVTLFALVIAITKDLPDVEGDRKYKISTLATNLGVRNIAFLGTGLLLLN-------------------------------------------------------------------\n>tr|A0A6J1KSF4|A0A6J1KSF4_CUCMA/126-306 [subseq from] homogentisate solanesyltransferase, chloroplastic-like isoform X3 OS=Cucurbita maxima OX=3661 GN=LOC111498286 PE=3 SV=1\n------------------------------------------------------------------------------RAFCGLVELLCGNSYIVGINQIYDVEIDKVNKPFLPIAAGRITRK----QAWVLTTSFLVI-GL-STATFNSGPFLSSLYCFALLLGTLYTVPPFRLKRFPIAAFLciALVRGFLvNFgVYYASRSVLGLpfqWSPPVIFITTFVTFFGLVIALTKDLSDIEGDRRYKIITFATKLGVRRLAFFGSG------------------------------------------------------------------------\n>tr|A0A251SU31|A0A251SU31_HELAN/130-308 [subseq from] Putative homogentisate prenyltransferase OS=Helianthus annuus OX=4232 GN=PDS2 PE=3 SV=1\n--------------------------------------------------------------------------------------LICGNGYIVGINQIYDIGIDKVNKPYLPIAAGDLS----VQSAWILVLS-FAIVGVIIVAL-NFGQFITSLYCFGLFLGTIYSVPPLRMKRFPVVAFLIIATvrGFlLNFgVYYAVRAALGLTfqwSSPVAFITTFVTMFALVIAITKDLPDVEGDRKFQISTFATKLGVRNIALLGSGLLLINY------------------------------------------------------------------\n>tr|A0A5K1DEX0|A0A5K1DEX0_9MAGN/1-28 [subseq from] Uncharacterized protein (Fragment) OS=Nymphaea colorata OX=210225 GN=NYM_LOCUS20068 PE=4 SV=1\n--------------------------------------------------------------------------------------------------------------------------------------------------AGHTFPTIFYLALGGSLLSYIYSAPPLK------------------------------------------------------------------------------------------------------------------------------------------------------------\n>tr|A0A3G1A8G3|A0A3G1A8G3_9CREN/18-227 [subseq from] (S)-2,3-di-O-geranylgeranylglyceryl phosphate synthase OS=Thermofilum adornatus 1505 OX=697581 GN=TCARB_0658 PE=4 SV=1\n-----------------------------------------------------------------------------------FLGAAMLGAWGNIINDFFDLEVDKVNKPWRPLARGIITPRQGLTL--GLLLASLGIASSISVS-----LVCGALAVASFLLLFIYSW---RAKSSGLPGNILVSLlSALNI-IYGGVA---SPKPQLSILPSIYAFTiILGRELAKSLEDIKGDAEAGIKTIAVQHGPRTAIQ-ASGAVLLALVAISplpALFLGYSTRYLALALLGVDLP-ILYSLRLLWRNPVA--------------------------\n>tr|A0A446JAI8|A0A446JAI8_TRITD/135-312 [subseq from] Uncharacterized protein OS=Triticum turgidum subsp. durum OX=4567 GN=TRITD_1Av1G205200 PE=3 SV=1\n------------------------------------------------------------------------------------VALICGNGYIVGINQIYDIGIDKVNKPYLPIAAGDLS----VQSAWLLVV-AFAVVGFS-IVVSNFGPFITSLYCLGLFLGTIYSVPPFRLKRYP-VAAFLIIATVrgflLNFgVYYATRAALGLAfqwSSPVAFITCFVTVFALVIAITKDLPDVEGDRKFQISTLATKLGVRNIAFLGSGLLL---------------------------------------------------------------------\n>tr|A0A2D9IN39|A0A2D9IN39_9EURY/33-202 [subseq from] Uncharacterized protein OS=Euryarchaeota archaeon OX=2026739 GN=CL982_02060 PE=4 SV=1\n--------------------------------------------------------------------FDFQVE-----IMIASLAAMMLVGGGNALNDYNDRESDKENHPNRPIPAGLISADETLVYSRILLS-----AGLLIVLFGLANKLPFIIALIGTITLISYE---NKLKALGLSGNIAVGFMSGAVFLYAGMVV-NDPGPTLWMFGLAF-LATVAREIVKDIQDLEGDTD--RFTLPARIGIAKSLFV---------------------------------------------------------------------------\n>tr|A0A7Y5RN57|A0A7Y5RN57_9PLAN/57-263 [subseq from] UbiA family prenyltransferase OS=Planctomycetaceae bacterium OX=2026779 GN=HUU29_02005 PE=4 SV=1\n--------------------------------------------------------------------------DQLVTLVSIACAALLLQAASNALNQICDFSIDVYAKPKRPLPMGEMG----LTGAAVAAATCYACALLLAVMASDAKPETMGAFFAAGFATVIYSAPPLRLRRFDWIATLTHGLP-TALMVVAGWSLWGALNVAAPwIIGGAALIFLLGATATKDFTDMDADEHFGVSSLPSKYGPDRATKIIVPFLFVPGLSVPALLLLPGgmSPAFDVTL-----------------------------------------------\n>tr|A0A662KQW1|A0A662KQW1_9ARCH/41-246 [subseq from] Prenyltransferase OS=Thermoplasmata archaeon OX=1906666 GN=DRN09_01330 PE=4 SV=1\n-------------------------------------------------------------------------------IVFAFLTGLLLEASTFALNDYFDLEIDRKNnRTDRPLVRGDL-KPKTALMVFFILF-PLGVISSFM-----VNMYCFFIALITAFFAVLYDAKMKKIK---LIGNAYI-AYIMVIPFVFGAvAASSTIPTTIWILVSMAFLSGIGREIMKDIMDLKGDKEQGVKSLPMYVG-ERGSYIVISLLYITAvlLSFVPFLL--ETPYYRdiFYLGIVIMADIIF-------------------------------------\n>tr|A0A3N9WQE9|A0A3N9WQE9_9ACTN/58-233 [subseq from] Uncharacterized protein OS=Micromonospora inaquosa OX=2203716 GN=DLJ59_13845 PE=4 SV=1\n----------------------------------------------------------------------------------------CTLGYgvGVVINDWFDREADAVNAPDRPFVTGLIN-PHIGLALTLTLSAALMVVAV---VVAPTLALWSVIAIGGHLVySWTKRIPMLGNLVNGVdMALF------TVLGAVAVRPDAGWLDiPAVTwFQTALVAVTFSGFCLVGYFKDIEGDRVAGYRTLPVAIGTRASSRIAVV-FPIVAVVAAG-------------------------------------------------------------\n>tr|A0A160T6L7|A0A160T6L7_9CHLR/11-241 [subseq from] Putative Digeranylgeranylglyceryl phosphate synthase OS=Candidatus Promineofilum breve OX=1806508 GN=CFX0092_A2572 PE=4 SV=2\n---------------------------------------------LSRPLSTLTGVLAVGLGGYVAGTGAWDKIGLA--ALATLF----VSAAANAWNDYRDIDIDRINQPQRPLPSGMVSPRAALVFSIVLAALSLGLAALI-------SPAALAIAVASNILLYVYSV---WLKSTVLLGNATVALISAMSPIFGGVA-AGNPRPSLWLGAIIF-VGILGREVLKTLADYDGDHAHQVRTIATAIGPRAARTVFFFLLGATAIvMLAPYLAGQYEPIYAWIVALGVFPVAVY-------------------------------------\n>tr|A0A7K3ZYG8|A0A7K3ZYG8_9EURY/47-280 [subseq from] UbiA family prenyltransferase OS=Methanothrix sp. OX=90426 GN=GX463_08695 PE=4 SV=1\n--------------------------------------------------------------------------------LLGFLTGLFISGSANISNDYFDREVDRINQPGRPLPSGRVSVIELWTLSLLFAAVGLGAAALLG-W-----P-VLALAAAIWTVAFLYN---VLLKEMGLLGNLCV-AFCVGMTIIIGGTIVGSINGIVLTFAALAFLFDLGEEIASDAMDVKGDVLRSSSSIAKRKGKIYALRLSVGILAsFILLTLLPFFMG--WLGYGYLLLILAADLLMARFSYRLIRSNTIEEGRSAIRHLYLTWGMFVAAF----\n>tr|B2J3Q6|B2J3Q6_NOSP7/76-272 [subseq from] UbiA prenyltransferase OS=Nostoc punctiforme (strain ATCC 29133 / PCC 73102) OX=63737 GN=Npun_R1870 PE=3 SV=1\n---------------------------------------------------------------------------------------LCGNVYIVGLNQLEDVDIDKINKPHLPLASGEFSQ-----QTGQLIVASTGILALVMAWL--TGPFLFGMVTISLAIGTAYSLPPIRLKQFPfWAAlcIFSVRGTIVNLGLYLhySWALkqSQTIPPVVWVLTLFILVFTFAIAIFKDIPDIEGDRLYNITTFTIKLGSQAVFNLALWVITVCYLGIilVGVLrIASVNPIFLI-------------------------------------------------\n>tr|A0A078F5Z9|A0A078F5Z9_BRANA/130-324 [subseq from] BnaA05g27150D protein OS=Brassica napus OX=3708 GN=BnaA05g27150D PE=3 SV=1\n---------------------------------------------------------------------------LVLKALSGLLALICGNGYIVGINQIYDIGIDKVNKPYLPIAAGDLS----VQSAWLLVI-FFAVAGLTVVGV-NFGPFITCLYSLGLFLGTIYSVPPFRMKRFP-VAAFLIIATVrgflLNFgVYHATRAALGLsfqWSAPVAFITSFVTLFALVIAITKDLPDVEGDRKFQISTLATKLGVRNIAFLGSGLLLVNYISAIS-------------------------------------------------------------\n>tr|A0A2I0NYQ0|A0A2I0NYQ0_9EURY/15-174 [subseq from] Digeranylgeranylglyceryl phosphate synthase (Fragment) OS=Methanomicrobiales archaeon HGW-Methanomicrobiales-4 OX=2013820 GN=CVV33_09705 PE=4 SV=1\n----------------------------------------------------------------------------------------LITAAGNVINDYHDAEIDAINRPDRPIPSGTITRRAALVYAIFLFLISI-LIGVLF--A--PLPLI-IIAVVNSLLLWLYAS---HLKVMPLLGNLAV--SYLSASIFiFGGALDGWIGvfANLPIAGATFF-VILARELIKDAEDMPGDQAQGARTLPILYGLRRTVFIAA-------------------------------------------------------------------------\n>tr|A0A2T9WZ87|A0A2T9WZ87_9CREN/23-240 [subseq from] Digeranylgeranylglyceryl phosphate synthase OS=Sulfolobales archaeon SCGC AB-777_J03 OX=2005259 GN=DDW10_02630 PE=3 SV=1\n-----------------------------------------------------------VMGFAVASQWSFKPFPLAVSALVVAL--VAAGGY--VINDYYDVEIDRINKPYRPLPSGRVKLSTARNLAVILFMAGVALSFFLN-WLAVLV------AILASLALWEYarRLKRCGIPGNLIVATFsALSAFYGGIAYFSGNWVYYASIPTIYIF--FFTLA---REFVKGVEDYEGDRANNVRTLAVIGGVRKA-WIVSKAILLALLitSPLPFFLAGFNLVYLVGISALDV---I--------------------------------------\n>tr|A0A7J9PYA0|A0A7J9PYA0_9EURY/37-242 [subseq from] Digeranylgeranylglyceryl phosphate synthase OS=Euryarchaeota archaeon OX=2026739 GN=FP824_00335 PE=3 SV=1\n---------------------------------------------------------------------------LAE-VLAASLVVFMFTGAGNTLNDYLDRDIDRLNHPERPIPAGRVK-PRTATVLSGVL---FSVSVILGLWLSLYCMLIILLNLA-IMLAYEFRTKSLGLSGNIMIS--WLTASLFLFGGFAVLDSFPSIMEPVLFMFFLSFFATLGREIAKDIQDMAGD--VGRKTLPMRIGAAGAGKVAsMAFLFGIGLSPLPYFLGIFGFFY---LVAVLLADAIF-------------------------------------\n>tr|A0A6N0C3C9|A0A6N0C3C9_9MAGN/134-357 [subseq from] Putative prenyltransferase OS=Epimedium sagittatum OX=253616 GN=PTC PE=2 SV=1\n--------------------------------------------------------------------------SLLLKALSGVFALICGNGYIVGINQIYDIGIDKVNKPYLPIAAGDLS----VQSAWYLVV-FFAVAGLLIVSFNFGTFITSLYCL-GLFLGTIYSVPPFRMKKYP-VAAFLIIATVrgflLNFgVYHATRAALGLTfewSSPVAFITTFVTMFALVIAITKDLPDVEGDRKFQISTLATTLGVRNIALLGSGLLLANYLGaifAAVYMPQAFKSSLMIPVHAILLLSLIFQ------------------------------------\n>tr|A0A452ZQ11|A0A452ZQ11_AEGTS/99-326 [subseq from] Uncharacterized protein OS=Aegilops tauschii subsp. strangulata OX=200361 PE=3 SV=1\n------------------------------------------------------------------------------------VALICGNGYIVGINQIYDIGIDKVNKPYLPIAAGDLS----VQSAWLLVV-AFAVVGFS-IVVSNFGPFITSLYCLGLFLGTIYSVPPFRLKRYP-VAAFLIIATVrgflLNFgVYYATRAALGLTfqwSSPVAFITCFVTVFALVIAITKDLPDVEGDRKFQISTLATKLGVRNIAFLGSGLLLANYvvAIVVPFLIPQAfrsfvmVPFHAALAVALIFQTWVLEQAKYSKDAI---------------------------\n>tr|A0A6J1KWQ7|A0A6J1KWQ7_CUCMA/126-355 [subseq from] probable homogentisate phytyltransferase 2, chloroplastic isoform X1 OS=Cucurbita maxima OX=3661 GN=LOC111498286 PE=3 SV=1\n------------------------------------------------------------------------------RAFCGLVELLCGNSYIVGINQIYDVEIDKVNKPFLPIAAGRITRK----QAWVLTTSFLVI-GL-STATFNSGPFLSSLYCFALLLGTLYTVPPFRLKRFPIAAFLciALVRGFLvNFgVYYASRSVLGLpfqWSPPVIFITTFVTFFGLVIALTKDLSDIEGDRRYKIITFATKLGVRRLAFFGSGILLLNY--VAAILAAIYMPQafRQTILIpTHTIMAISLIFQTIALDQAKYT------------------------\n>tr|A0A832Y639|A0A832Y639_9ARCH/7-209 [subseq from] Geranylgeranylglycerol-phosphate geranylgeranyltransferase OS=Candidatus Poseidoniales archaeon OX=2163009 GN=EYM67_03715 PE=4 SV=1\n---------------------------------------------ITRPANCVLTAVGVAVGAFVAVGPELAGMAPQLALGCG-AAMACVAGG-NVLNDWFDRETDRANHPQRPLPSGRLQPTAA--LRWALALLAAGLTALAAGWLTGLGALPLAIAGGGCLLLGGYE---TGLKATGLPGNVLIGLLSGAV-FLYGGSLTGDPGPALWLFTLA-VLASVAREIVKDVQDLTGDRD--RRTLPATSGTPRALALAAVA-----------------------------------------------------------------------\n>tr|A0A355FK65|A0A355FK65_9FIRM/78-279 [subseq from] Uncharacterized protein (Fragment) OS=Firmicutes bacterium OX=1879010 GN=DDZ55_01095 PE=4 SV=1\n--------------------------------------------------------------------------------FCLVVVGVfCYHGGANLVNDLYDLEADRLNLEAslfnggsRVLTSRLTSTAQVSKAAVLCYIVGTICAFVLAFTGG--GPGVLLLALAGFGCGYFYSAPPLRLAATGY-GELCVGLAFGPfLVVGTAAALTGSFLPNALLVSLPVGALITAVILLNEFPDYESDRRSGKRTLVVRLGRKRSVWVLAALLMMAFVLLVINLIILGL------------------------------------------------------\n>tr|A0A151E3E1|A0A151E3E1_9ARCH/42-209 [subseq from] Uncharacterized protein OS=Thermoplasmatales archaeon SM1-50 OX=1803815 GN=AYK25_02110 PE=4 SV=1\n--------------------------------------------------------------------------------------ALFLEASTFALNDYFDLDIDRINRrTDRPLVRGDISP-KTALYLFYLL-FPLGLV-----CSFFVNLTCFLIALITAVISVLYD---MKIKKIKLVGNFYI-AYIMAIPFIFGGATvlgndafsLGTINPVLYIIALIAFLAGAGREIMKDVMDFEGDQIKGVKSFPRYIGKRASNGMA--------------------------------------------------------------------------\n>tr|A0A1J4ULD6|A0A1J4ULD6_9ARCH/62-225 [subseq from] Uncharacterized protein OS=Candidatus Micrarchaeota archaeon CG1_02_55_22 OX=1805250 GN=AUJ14_03910 PE=4 SV=1\n-----------------------------------------------------------------------------------------------VVNDIFDYYVDSINMPYRPLERGAVSV----REAWVFSAAGYLASLAVAYFLGFVFLAVVV---VFILASYLYSGAPLRAESRSFYAQIHLGLVTALLPGLGGFAaALGRL-PSVeqMLPFVAFTVFFFFVWVIKDFKDLAGDRARGKFTFLVHVGPDAGfKVMLVGSVVMF-------------------------------------------------------------------\n>tr|A0A7C1QY18|A0A7C1QY18_9ARCH/51-214 [subseq from] Uncharacterized protein OS=archaeon OX=1906665 GN=ENH73_09420 PE=4 SV=1\n----------------------------------------------------------------------------------------FIAGSGMVINDYYDIEIDKINRPERPIPRGSVSLKQAK-LLWLtTILIGIILAFIHSLLFDIGFLNVIIVAFF-AFIGWLYAAWG---KKSGFIGNIMVGISF-SIGLIFGAVLNSFNIPIHIYLFfLTSSFLLIAREIIKGCEDIEGDKEEGIKTLAIQIGIKKATMVS--------------------------------------------------------------------------\n>tr|A0A7L4RCZ6|A0A7L4RCZ6_9ARCH/47-235 [subseq from] UbiA family prenyltransferase OS=Candidatus Micrarchaeota archaeon OX=2250274 GN=H0O03_04635 PE=4 SV=1\n-------------------------------------------------------------------------------------SAFFVCGGGQAVNDYFDRTVDVKYKKHRPIPSGRINARTAFYYSLSMFLIGLILA----IL---VNDAVFIIAVLASLFLLAYSAALLKYK---FVGNWVVGA-LTGLTFVYGAAISGEYFIPLLV-GVVATLANVGREITKDLEDVKTDKGF-KRSLPMLLGADGSKAVAFAAYFaaiIIAVVPYGLLLIPSVEFMLLLLV----------------------------------------------\n>tr|A0A6H5LBF2|A0A6H5LBF2_9PHAE/149-372 [subseq from] Uncharacterized protein OS=Ectocarpus sp. CCAP 1310/34 OX=867726 GN=ESUBFT_645_12 PE=4 SV=1\n--------------------------------------------------------FGLVAAGALVA-SHTAVALLEPKVLLTAFAAAAVSVGSCVLNDWFDIELDRVNEPERPLVTGEVVPVHALGIGVAFLLAAVASASFVNPAALQAT-IVASVAL---TLAYTPLLKPIPLVKNFVVA-MVIAAAIGAGGLAAGAGVASTLTPSVLT----FFVIGHR-EVLMDIADVEGDREAGVRTLPVLMGRQAALVFATALLSVG-VGAAGvgILEGTADPErpAAAALSALFV------------------------------------------\n>tr|A0A4Q1D6W2|A0A4Q1D6W2_9CHLB/57-218 [subseq from] Prenyltransferase OS=Chlorobaculum sp. 24CR OX=2508878 GN=EST62_08590 PE=4 SV=1\n----------------------------------------------------------------------------------------------LILNDVFDIETDRINAPSRPLPAGVVTKREALGLSVAAALAGCALALMI----GFS---AFVAICAMLLLGVLYD---WKLKRYGLFGNLVVGFSVGMSFIFGGIAAGNPFEPVVLFLAVMTMLVDLGEEIAADALDVEGDRQSGSRSLAIVLGSDKAMRIATAVFALVIAA----------------------------------------------------------------\n>tr|A0A7J3UYC8|A0A7J3UYC8_9ARCH/56-247 [subseq from] Uncharacterized protein OS=Candidatus Methanosuratus petracarbonis OX=1867261 GN=ENL91_01740 PE=4 SV=1\n----------------------------------------------------------------------------------------FLTASSMAMNDYVDLEIDLVNQPDRPLPSGAVSKTGALI--VSALTGAIGVLSAFPFREG----AV-FIALLTFVISALYN---LYGKKTGIWGNLMVS-YCVAMPFlYGGIVVLGAVNVTSFTFFLLAFLANTGREVTKGIADTEGDKLRGIRTVALVRGEKTAALVSalfyLAAVAITPL---PYVFGQLGMAYALLVVPVDVG-----------------------------------------\n>tr|A0A0M5JXT2|A0A0M5JXT2_9BACT/43-208 [subseq from] Uncharacterized protein OS=Hymenobacter sp. DG25A OX=1385663 GN=AM218_11900 PE=4 SV=1\n------------------------------------------------------------------------------A--LLMLATVCVAAAGYIINDYYDVKIDAINRPERLVVGRAINRRHAM--LTHLILSGLGIL-----ISGALSPLLGLVHMGSALLLWGYSVRFKRVALVGNVSIAALTAASVLLPEL--QL--RTGNQAVWAYALAAFLLSVVREIIKDIEDMRGDAQHDCRTLPIVAGVAKAKWVAG-------------------------------------------------------------------------\n>tr|A0A497PIW3|A0A497PIW3_9ARCH/29-212 [subseq from] Uncharacterized protein OS=Candidatus Bathyarchaeota archaeon OX=2026714 GN=DRO61_00540 PE=4 SV=1\n-------------------------------------------------------------ALVASSSINGsTLATFGKDLLLSLLSTFAIVLSVYIYNDITDMEIDRINKLDRPLAIGDISRQQAIRLVTILGIFGLTLAYIVNL-------SFFFFALTYVVLFFIYSFPSIRLKRIFLVNKLTV-ATGVALTYMMGGTVAGSIPVPVFLIAMYGFVGGLTSSMWIDLRDIEGDKKDNIKNPAIVWSPVVT------------------------------------------------------------------------------\n>tr|A0A833QG49|A0A833QG49_9POAL/135-324 [subseq from] Homogentisate phytyltransferase 2 OS=Carex littledalei OX=544730 GN=FCM35_KLT13200 PE=4 SV=1\n-------------------------------------------------------------------------------AFCGVIALICGNGYIVGINQIYDVGIDKVNKPYLPIAAGDLSMQ----SAWLLVLFFAGAGLSIVAWNFGSFITSLYC--LGLFLGTIYSVPPFRLKRYPIA-AFLIIATvrgFlLNFgVYYATRAALGLsfqWSSPVAFITCFVTMFALVIAITKDLPDVEGDRKFQISTLATKLGVRNIALLGT------ALLLANYVVAI--------------------------------------------------------\n>tr|A0A832TFT2|A0A832TFT2_9ARCH/40-250 [subseq from] UbiA family prenyltransferase OS=Candidatus Bathyarchaeota archaeon OX=2026714 GN=ubiA PE=4 SV=1\n-----------------------------------------------------------------------------QTILLVFFSMAFITSGGFALNDYFDRESDAVIKPDRPIPSGALSLKQVIIISSSLFAVGL-VLGLLISY---L---SFLILLIDSALLIVYSAF--VKRRSGLAANILVGL-LVGTAFIYGEAALSLHTVSLVSLSLYPICfGTIGGNILRDILSFEGDSKVGYPTLPKLVGNAGSTKIASLFFSITAiLAPLPFFLGFFSIYYVILILFWGAILLYSSFK----------------------------------\n>tr|A0A1M6YQX9|A0A1M6YQX9_9BACT/70-271 [subseq from] 4-hydroxybenzoate polyprenyltransferase OS=Hymenobacter psychrotolerans DSM 18569 OX=1121959 GN=SAMN02746009_02341 PE=4 SV=1\n---------------------------------------------------------------------------------VLALAALCVAAAGYIINDYYDIKIDAINRPGRLVVGRVVNRRRAML-AHVLLSGvGVGLSGLL-------SPLLGLVNLGSALLLWGYSV---RFKRVALVGNVSIAtltAALVLLP----ELQLRTGTSSVWVYALAAFLLTVVREIVKDVEDMRGDAQHDCRTLPIVWGVARTKWVAAVFLACLLALVAGAIWHAGT-HHMLALAAWLLALVLMPL-----------------------------------\n>tr|A0A2N8EKZ8|A0A2N8EKZ8_9PSED/4-70 [subseq from] Bacteriochlorophyll/chlorophyll synthetase (Fragment) OS=Pseudomonas sp. FW305-130 OX=2070644 GN=C1X73_38670 PE=4 SV=1\n----------------------------------------------------------------------------------------------------------------------------------------------------------------------------------------------------------------ILTILILYSAGAFGIMTLNDFKAVEGDRAMGIRSLPAMLGVDRAARIACLAMALPQILVIALLASWG-------------------------------------------------------\n>tr|A0A2V7XA68|A0A2V7XA68_9BACT/17-158 [subseq from] Uncharacterized protein (Fragment) OS=Acidobacteria bacterium OX=1978231 GN=DMF77_08610 PE=4 SV=1\n----------------------------------------RVFLDFARPFTLMPPALGVVSGAVTAwgAGHHKLPVTVTLMlpVLYGALMAAVLNAANNALNQIYDLDIDRVNKPARPLPSGALTMREA----WAFTIVTCAAAWVLawlAAPAEAAHHECFWIVVVTTGLCWIYSAPPIWTKRRG-------------------------------------------------------------------------------------------------------------------------------------------------------\n>tr|A0A850M2Z0|A0A850M2Z0_9ARCH/30-265 [subseq from] Geranylgeranylglycerol-phosphate geranylgeranyltransferase OS=Candidatus Helarchaeota archaeon OX=2719382 GN=HWN67_21395 PE=4 SV=1\n--------------------------------------------------------ISVFIGAWVGGNIYPL-----EKLFYACLSAALICGGGNVLNDYFDAESDMINKPNRPIPSGIICKLDALI-FWIIIsIIGFSISFFISL------NGVF-IAATAVILLFLYSS---FIKNTILIGNIIISF-LTGLAFIYGGEAVGNIEGAYI-PAIFAFLFHFGREIIKDAEDIEGDSAAKLCTFPIKYGIKKSIYFVtAVFVFLSLLTLYPYLFLEYSLVYLLIVVFGV-DLTIFYVIYlLFKNPDKYSLR----------------------\n>tr|A0A357CTE2|A0A357CTE2_9FIRM/78-279 [subseq from] Uncharacterized protein OS=Firmicutes bacterium OX=1879010 GN=DD789_12695 PE=4 SV=1\n--------------------------------------------------------------------------------FCLVVVGVfCYHGGANLVNDLYDLEADRLNLEaslfnggSRVLTAGLTSTAQVSKAAILCYIVGTICAFVLAFTGG--GPGVLLLALAGFGCGYFYSAPPLRLAATGY-GELCVGLAFGPfLVVGTAAALTGSFLPNALLVSLPVGALITAVILLNEFPDYESDRRSGKRTLVVRLGRKRSVWVLAALLMMAFVLLVINLIILGL------------------------------------------------------\n>tr|A0A6J1KU83|A0A6J1KU83_CUCMA/126-355 [subseq from] probable homogentisate phytyltransferase 2, chloroplastic isoform X2 OS=Cucurbita maxima OX=3661 GN=LOC111498286 PE=3 SV=1\n------------------------------------------------------------------------------RAFCGLVELLCGNSYIVGINQIYDVEIDKVNKPFLPIAAGRITRK----QAWVLTTSFLVI-GL-STATFNSGPFLSSLYCFALLLGTLYTVPPFRLKRFPIAAFLciALVRGFLvNFgVYYASRSVLGLpfqWSPPVIFITTFVTFFGLVIALTKDLSDIEGDRKYKIITFATKLGVRRLAFFGSGILLLNY--VAAILAAIYMPQafRQTILIpTHTIMAISLIFQTIALDQAKYT------------------------\n>tr|A0A6M2EI15|A0A6M2EI15_9ROSI/146-322 [subseq from] Uncharacterized protein OS=Populus davidiana OX=266767 PE=3 SV=1\n---------------------------------------------------------------------------------------ICGNGYIVGINQIYDIGIDKVNKPYLPIAAGDLS----VNSAWLLVI-FFAVAGVLIVGLN-FGPFITSLYCLGLFLGTIYSVPPLRFKRFPVIAFLIIATVrgFlLNFgVYHATRAALGLpfeWSSPVAFITTFVTLFALVIAITKDLPDVEGDRKYNISTFATKLGVRNIAFLGSGLLLVN-------------------------------------------------------------------\n>tr|A0A0G4FQG2|A0A0G4FQG2_9ALVE/246-415 [subseq from] Uncharacterized protein OS=Chromera velia CCMP2878 OX=1169474 GN=Cvel_18171 PE=3 SV=1\n--------------------------------------------------------------------------------------------WIVGVNQIYDVDIDRVNKPYLPVASGELTR----TQAWILLT-ISGVLGPLLVRKFY-PGLIFLMYMSGLVIGTSYSVPPFHLKRFPVAAGLIIATvrGFlLnfGVYYAARQALGLpfVWNPSVVFLARFMTVFALVIAITKDLPDVEGDKKYKVDTFATKLGVKKVATIACALLG---------------------------------------------------------------------\n>tr|R7PZ67|R7PZ67_9EURY/41-208 [subseq from] Prenyltransferase UbiA family OS=Methanoculleus sp. CAG:1088 OX=1262903 GN=BN463_01396 PE=4 SV=1\n-------------------------------------------------------------------------------IGCVLV--ICFEAGGNALNDYVDYEIDMTAHPDRPIPCGEISRKT--AQ--ICGIAGLAVAVILSFLISfETVPLVILC----AILMFAYET---VLKQRGFVGNLTIAV-LTGLIFLFGGSIIGDYS-QVWTLALLATLVSIGREIAKDIEDVESDEG-SRKTLPMIIGRKKAATLAAAFFVI--------------------------------------------------------------------\n>tr|J3MMC3|J3MMC3_ORYBR/48-227 [subseq from] Uncharacterized protein OS=Oryza brachyantha OX=4533 PE=3 SV=1\n---------------------------------------------------------------------------------------ICGNGYIVGINQIYDIRIDKVNKPYLPIAAGDLSV----QSAWLLVIL-FAAAGF-SIVVTNFGPFITSLYCLGLFLGTIYSVPPFRLKRYP-VAAFLIIATVrgflLNFgVYYATRAALGLTfqwSLPVAFITCFVTLFALVIAITKDLPDVEGDRKYQISTLATKLGVRNIAFLGSGLLIANYIA----------------------------------------------------------------\n>tr|A0A2E7JYR5|A0A2E7JYR5_9EURY/36-207 [subseq from] Uncharacterized protein OS=Euryarchaeota archaeon OX=2026739 GN=CMA74_01925 PE=4 SV=1\n----------------------------------------------------------------------------QVEIMIASLAAMMLVGGGNALNDYNDRESDKENHPNRPIPAGLISADETLVYSRVLLSA-----GLLIVLFGLANKLPFIIALIGTVTLISYE---NKLKALGLSGNIAVGFMSGAVFLYAGMVVS-DPGPTLWMFGLAF-LATVAREIVKDIQDLEGDTD--RFTLPARIGIAKSLFIT-GILL---------------------------------------------------------------------\n>tr|A0A1Y1RE71|A0A1Y1RE71_9BACT/54-223 [subseq from] Uncharacterized protein OS=Candidatus Cloacimonetes bacterium 4572_55 OX=1971726 GN=B6244_13750 PE=4 SV=1\n------------------------------------------------------------------------------PVILAVFSAILIAAGGNVYNDCCDLAADRLNKPRRPIPSGRISPRDARLWAGILFFVGCGAAGMITL-------ANFFIAimVTASLIAYDY-----RYKNRPLVGNIIVAFLTACAFLYAGFAV-NRITET-VVPALFSFFFHLGRELVKDAEDMEGDKTQGALTLPILYGKKTTM-IAISVIY---------------------------------------------------------------------\n>tr|A0A835M3B4|A0A835M3B4_9MAGN/133-320 [subseq from] Uncharacterized protein OS=Coptis chinensis OX=261450 GN=IFM89_013566 PE=4 SV=1\n-------------------------------------------------------------------------------ALCGVFALICGNGYIVGINQIYDVGIDKVNKPYLPIAAGDLS----VQSAWSLVLF-FAVAGVSIV-SFNFGPFITSLYCLGLFLGTIYSIPPFRMKKYP-VAAFLIIATVrgflLNFgVYHATRAALGLTfewSSPVAFITTFVTMFALVIAITKDLPDVEGDRKFQISTLATKLGVRNIALLGSGLLLVNYLG----------------------------------------------------------------\n>tr|A0A846NRI1|A0A846NRI1_9ARCH/48-195 [subseq from] Digeranylgeranylglyceryl phosphate synthase OS=Candidatus Aenigmarchaeota archaeon OX=2093792 GN=GTN76_00420 PE=4 SV=1\n----------------------------------------------------------------------------------------VITGAGNVFNDYADIEADKVNRPKRPIPSGKVSKGSALAFSMILFFVGIVAAGFIN-W------ITFFIAVINSLLLIAYSY---VLQHKLLMGNLAIGYLV-GSTFLFGGAAIGNLSLLVIplILMILAMLTTITREIVKDLEDMEGDRKSFLKRIAM-------------------------------------------------------------------------------------\n>tr|A0A455ZJL3|A0A455ZJL3_CANSA/136-349 [subseq from] Prenyltransferase 5 OS=Cannabis sativa OX=3483 GN=PT5 PE=2 SV=1\n------------------------------------------------------------------------------------LALICGNGYIVGINQIYDIGIDKVNKPYLPIAAGDLS----VQSAWYLVIL-FAVAGLLTVGF-NFGPFITSLYCLGLVLGTIYSVPPFRMKRFP-VAAFLIIATVrgflLNFgVYYATRAALGLTfewSSAVAFITTFVTLFALVIAITKDLPDVEGDRKFQISTFATKLGVRNIAYLGSGLLLLNYIgaiAAAIYMPQAFKRNLMLPIHTILALSLVFQ------------------------------------\n>tr|A0A524QW54|A0A524QW54_9BACT/38-241 [subseq from] Uncharacterized protein OS=candidate division Zixibacteria bacterium OX=2053527 GN=E4G91_04960 PE=4 SV=1\n-----------------------------------------------------------------------------------------IASYGYIINDLFDFRADKVNKPKRPFPTRKLSAWEGINAaLLCLVLGAIALAGSdMAIW-------LFFAAFAAGLFLYSFRISTWLVAANFWVAMLCSSAFLLGgLITQASPIRQGMLIA-AGALTFLYH---FGREIIKDIEDVEGDRVAGRRTIPIVWGAGFAR--CSAAIAFSLMVVTSYIsyfACDLSTaYLLLISLAVNLP-IVLIFAGFVF------------------------------\n>tr|A0A523REG5|A0A523REG5_9ARCH/58-252 [subseq from] Uncharacterized protein OS=Candidatus Lokiarchaeota archaeon OX=2053489 GN=E3J90_04890 PE=4 SV=1\n-----------------------------------------------------------------------------------------------AINDYFDYEIDKNNnRRDRPLVLGLISRRTALITAIVLLL----IVVILSLFLNSI-ATI--IALISVPIFYIYS---MGLKKKLLIKNLLIAYSYTVTILFGSLVADALLEPIIVYFAIMGFIVGLGSEIMFDIADVEGDKKLGINTIPIKFGLKFAAIISVILYSIIiVIDPLPFLIfIDSRLHFdLLFLVLILIPVISYIFL----------------------------------\n>tr|A0A7C3QUW8|A0A7C3QUW8_9CREN/56-249 [subseq from] Uncharacterized protein OS=Desulfurococcaceae archaeon OX=2184738 GN=ENM72_04100 PE=4 SV=1\n-----------------------------------------------------------------------------------------VSSAGYVINDYFDVEVDKVNKPYRPIPSGRVSPKEALYLTLALIVV--GVAPSV--AVGVFTA-AFV--IVNTMLVILYS---YRIKELGFIGNVVVsleGAFTIILGALTPSELIKDLSYvRFSAIPAIYAFTLlLAREIIKTIEDMRADEVRNVKSLPRVIGVSKSSIVAFSlQLFIVCISFVPFLVGYGYLYLALALITDV-------------------------------------------\n>tr|A0A7Z9ZGW7|A0A7Z9ZGW7_9CHLR/20-260 [subseq from] 1,4-dihydroxy-2-naphthoate octaprenyltransferase OS=Anaerolineae bacterium OX=2052143 GN=menA PE=3 SV=1\n-------------------------------------------------ATIVPVVLGAVIAWVRTGAFHWG------AFLLTLLAGLCLHAGTNVINDYFDHlsGNDEINvEFVRPFTGGSRMIQKGLLQPQEVLRGALiffALGSIIGLYLAcARGPVVLILGLIGLFSGFFYTAPPIFLARWG-IGELVVGVNFGVLMTLGSyYVQTRALAWEPVVASIPVTLLIAGVLYINEFQDAPADQAVGKTHLVVRLGRRRAVVGYEIIMAATYLSIvLGVLTQLISPFALLGLLTLPI------------------------------------------\n>tr|Q68V55|Q68V55_9CHLB/3-72 [subseq from] Polyprenyl transferase (Fragment) OS=uncultured Chlorobiaceae bacterium OX=243904 GN=bchG PE=4 SV=1\n--------------------------------------------------------------------------------------------MSQTMNDYFDREVDAINEPERPIPAGKISKQA----SWLIT-FGLILSGFLVALSIH--PYVVAIAFVGVLMSHAYS-----------------------------------------------------------------------------------------------------------------------------------------------------------------\n>tr|A0A3M1V723|A0A3M1V723_9EURY/56-218 [subseq from] Uncharacterized protein OS=Euryarchaeota archaeon OX=2026739 GN=D6732_07845 PE=4 SV=1\n-----------------------------------------------------------------------------------------TTAHSMVHNDIVDVEIDMVNAPYRALPSKQLSMKEAKVFALFLLLFAVLSGYAIDILTNF-FPFSTLWALGNSILLDSYNK---WLKKFGLIGNFIVGFSPYALFLYADLLIYRGLTIQVEAVGLLALGTIWGREVFKGIYDIPGDSAHGVRTIAVVYGRRMAAFIG--------------------------------------------------------------------------\n>tr|A0A7J2M842|A0A7J2M842_9ARCH/51-234 [subseq from] Uncharacterized protein OS=Thermoplasmatales archaeon OX=2268204 GN=ENG06_01370 PE=4 SV=1\n------------------------------------------------------------------------------------VALAAAQAVGQIMNQVEDVEIDRANgKDYRPIASGRITTESAQILAWVFAIFAILVGFSINIYYGSF-MVIFIL--SG----ILYNIEPFRLKKRLWVNTGSLALSRGLLPLPAAWSLFGNVTDaEPWLIGSVMAIWVLGWQNTKDITDVEGDRKYGMMTPVVYHGIEQLSWIITALSFLSFFLLALYIKM---------------------------------------------------------\n>tr|A0A540NJM3|A0A540NJM3_MALBA/139-316 [subseq from] Uncharacterized protein OS=Malus baccata OX=106549 GN=C1H46_003523 PE=3 SV=1\n---------------------------------------------------------------------------------------LCGNGYIVGINQIYDIKIDKVNKPYLPIAAGDLS----VKSAWLLVV-FFAVTGLLIVGLN-FGPFITSLYCLGLFLGTIYSVPPLRMKRFP-VAAFLIIATVrgflLNFgVYYATRAALGLQfewSSAVAFITTFVTLFALVIAITKDLPDVEGDRKFEISTFATKLGVRNIAFLGSGLLLLNY------------------------------------------------------------------\n>tr|A0A495URZ3|A0A495URZ3_9BACT/63-226 [subseq from] 4-hydroxybenzoate polyprenyltransferase OS=Hymenobacter sp. YR204 OX=2135668 GN=C8J96_3136 PE=4 SV=1\n---------------------------------------------------------------------------------LLMLATVCVAAAGYIINDYYDVKIDAINRPERLVVGRAINRRHAM--LTHLILSGLGIL-----ISGALSPLLGLVHLGSALLLWGYSVRFKRVALVGNVSIAALTAASVLLPEL--QL--RTGNQAVWAYALAAFLLSVVREIIKDMEDMRGDAQHDCRTLPIVAGVAKAKWVA--------------------------------------------------------------------------\n>tr|A0A484F3N6|A0A484F3N6_9EURY/33-239 [subseq from] 4-hydroxybenzoate polyprenyltransferase OS=Methanimicrococcus blatticola OX=91560 GN=C7391_1433 PE=3 SV=1\n-----------------------------------------------------------------------------------TIGGFCAITSAYTFNDVVDIDIDAINLPNRPLPANAITQRSAF--LFGLLLGVISAACA--IYL---NLEAFAVLIVATTVITLYTV---LFKRSTPFSFIPVGIAYGLVPvgIWLAIDPAGILMPSVspylLPLpgllfGLMICMTDWGFTLAGVCRDVEGDRAKGAPTLPVTYGIPmTSKFILIIwIIGILLSLAIGYTVGLGPVYYILALASGI-------------------------------------------\n>tr|A0A7J3BBL5|A0A7J3BBL5_9ARCH/52-274 [subseq from] Uncharacterized protein OS=Candidatus Bathyarchaeota archaeon OX=2026714 GN=ENX19_01550 PE=4 SV=1\n------------------------------------------------------------------------------------------SATFFSLDSLVDIETDRVSRPDRPLPSGRVGYAQARMLALLLFLS---CLGVLIIYGSFTVN-LIPLTLSftCLMLVVFYSIPP-RLSEVPLLSNGIVASLFTVFPILTGWTISRPI--EEAPLSIIVAVFLLAWGDMEDFVDLEGDRYRGTRTLPIALGEKAAGAA-LAGLCFSSLLVGFLDLLATRRFYWL--ITLPLQATVFLMtASLVESPSKEQIRFRHTSSEVLVFA----------\n>tr|A0A524CL97|A0A524CL97_9ARCH/11-269 [subseq from] Uncharacterized protein OS=Candidatus Lokiarchaeota archaeon OX=2053489 GN=EU549_01140 PE=4 SV=1\n-------------------------------------------FGLIRPINMFGVVIAVILGSLISGGFD-----FYLSTICVISAFTAAAGG-MVENDIVDLEIDKINAPERAIPSGRVSRKQAIIFMIVLFSISQSII-FLTNWL-----SIFIITT-GNILIVLYS---LKLKELGFIGNVIVGITtgYCFLlggASFAgGLPIFSLpkfsiyItSPSLIrvVFpAVSAFLMNVGREITKGIDDIKGDKEKGIRTLAVVLGPKRARFFAISFYVATiIFSIIPYLLKYFKIIYLLIAIFGVDTLLCYSIYSLLKD-----------------------------\n>tr|A0A1G0AL96|A0A1G0AL96_9EURY/7-237 [subseq from] Uncharacterized protein OS=Euryarchaeota archaeon RBG_19FT_COMBO_69_17 OX=1797984 GN=A3K59_01675 PE=4 SV=1\n---------------------------------------------LARPLNCVMSAVGVgIGGIVAVGAEAWAASALRL--AFAGIAAASFTAAGNALNDYADRETDRTNHPERPLPSGRVTPRAAL----AFATAGFAVAALTGLLASWEC--LVLVGVN----AAVMGAYESRLKARGAVGNLAIGYLVGSLFLFAGLAVYAGRGAPLlrtAILAALAGLSTLGREVTKDIEDMAGD--VDRRTLPQQIGARRAGLVATSAFTAaVVLSVVPWSLqILGFPYAALVVP----------------------------------------------\n>tr|A0A1Q9NWI6|A0A1Q9NWI6_HEILC/21-284 [subseq from] Digeranylgeranylglyceryl phosphate synthase OS=Heimdallarchaeota archaeon (strain LC_2) OX=1841597 GN=HeimC2_14760 PE=4 SV=1\n------------------------------------SIKIKAMIKLTRPPNSLTAAVAVISALFLALGEDGSPYDFTTYLL-IGSAAFFVTAHAMVHNDIVDFDADSISTPYRPLPSKMISMKEAKIWATFLFLAAITSGILIDFRLDLEFPISLFWAISNALLLDAYN---LWFKKSGLIGNMVVAYVVWALFIYADLLVSNGFTLRVQSIGLYAFFMNWGREVIKGIRDIEGDKSENVLTIAVRWGAHGAAYVGSGLLLIAILWTIPLILNP-VGNFVVPLILIMFnLVIIFRCFNLIKNPTA--------------------------\n>tr|A0A5A7RQF4|A0A5A7RQF4_9ARCH/7-258 [subseq from] Uncharacterized protein OS=Thermoplasmata archaeon OX=1906666 GN=FE043_00615 PE=4 SV=1\n-----------------------------------------AWLQLVRPFTLiAPfiaVFFGVIIQLAAYGDLSSFLPNLHIIIF-AALALSAAQAVGQILNQIEDVEIDILNhKDYRPIPSGKISVPQAEIVTWALAIFSIIVGFAVSNYYG-----IFMVVF--LLFGILYNLEPFRMKRRLWINTISLSLSRGLLPLPAAWSIFGN--PGDASPWLLGSIMALWVLAwqnTKDIDDVKGDRDCGIMT-PVVYHRWKTLTRIIGILSFLTFATLAFYIASGwLPPNMAALFVLAFPTAWMFY-----------------------------------\n>tr|A0A444L705|A0A444L705_9ARCH/57-247 [subseq from] Uncharacterized protein OS=Candidatus Methanosuratus subterraneum OX=2593994 GN=Metus_1326 PE=4 SV=1\n-----------------------------------------------------------------------------------------LTASSMAMNDYVDLEIDLVNQPDRPLPSGAVSKTGAL--IISALTGAIG---VLSAFPFRE-GAV-FIALLTFVISALYN---LYGKKTGIWGNLMVS-YCVAMPFlYGGIVVLGAVNVTSFTFFLLAFLANTGREVTKGIADTEGDKLRGIRTVALVRGEKTAALVSalfyLAAVAITPL---PYVFGQLGMAYALLVVPVDVG-----------------------------------------\n>tr|A0A128A221|A0A128A221_9ARCH/40-215 [subseq from] Uncharacterized protein OS=Candidatus Nitrosotalea devanaterra OX=1078905 GN=NDEV_0648 PE=4 SV=1\n---------------------------------------------------------------LLSSNLHPSPLHVVILPIITMF--STLSIY--LMNDLVDIKIDKINAPNRPLASGAVKKQDALKLV-----IGLGIGSVV--IASLVSTLTIYLTITYLLIGVLYSIPKISLKDRSFAKTimIAIGGLITSLIGSSFSGLFEERST-IAAVTFM--TLIFVTSPINDLADYSGDKKYGKRTIPIVIGKKN-------------------------------------------------------------------------------\n>tr|A0A1J3GB78|A0A1J3GB78_NOCCA/7-115 [subseq from] Homogentisate solanesyltransferase, chloroplastic (Fragment) OS=Noccaea caerulescens OX=107243 GN=LE_TR17213_c2_g1_i1_g.55366 PE=4 SV=1\n--------------------------------------------------------------RALIGNTHLIKRSLVLKALSGLLAVICGNGYIVGINQIYDIGIDKVNKPYLPIAAGDLS----VRSAWLLVI-FFAIAGLLNALHAF-DPFITCLYSLGLFLGTIYSVPPLRMKR---------------------------------------------------------------------------------------------------------------------------------------------------------\n>tr|A0A6J1G2J6|A0A6J1G2J6_CUCMO/111-357 [subseq from] probable homogentisate phytyltransferase 2, chloroplastic OS=Cucurbita moschata OX=3662 GN=LOC111450175 PE=3 SV=1\n-----------------------------------------------------------------------NPNLMKWSILTRALSGlvelLCGNSYIVGINQIYDVEIDKVNKPFLPIAAGKITS----KQAWVLTTSFLAIG-LCT-ATFNSGPFLSSLYCFALLLGTLYTVPPFRLKRFPIAAFLCivLVRGFlVNFgVHYASRSVLGLpfqWSPPVIFITTFVTFFGLVIALTKDLSDIEGDRRYKITTFATKLGVRRLAFFGSGILLLNYVAailAAIYMPQAFRPTILIPTHTIMAISLIF--QTIALDQAKYTKEAASS------------------\n>tr|A0A7L4PJ87|A0A7L4PJ87_9EURY/32-189 [subseq from] UbiA family prenyltransferase OS=Methanosarcinales archaeon OX=2250255 GN=ubiA PE=4 SV=1\n-------------------------------------------------------------------------------------IGFFISGAAMITNDYFDLEVDRINRPDRPFPSGRISSLELA-----FLAGLFSVAGFS--AAAFLGPVVFVIAIVMWIVSNLYN---WRFKETGLFGNMMVGLC-LSMLFISGGAAVDKLANGMVwTFAALVFVFDLGEEIANGAMDMEGDEKRSVRSIARIYGKKHAL-----------------------------------------------------------------------------\n>tr|A0A831L2G5|A0A831L2G5_9EURY/44-200 [subseq from] Geranylgeranylglycerol-phosphate geranylgeranyltransferase OS=Methanoculleus sp. OX=90427 GN=ENN44_03555 PE=4 SV=1\n--------------------------------------------------------------------------------------VVLITGAGNTVNDYYDRSIDAVNRPDRPIPRGEVTPEGTLRYSAALFAAGIILAAFLSVE-------CLAIAALNSLVLLLYAR---TLKGVPLVGNIAVAYLSGSI-FLFGGAYAGTegllLTIPIAAITVLCM---SSREVLKDAEDIEGDRIGGARTLPMITGVRYAA-----------------------------------------------------------------------------\n>tr|Q017K0|Q017K0_OSTTA/146-318 [subseq from] UbiA prenyltransferase family OS=Ostreococcus tauri OX=70448 GN=OT_ostta06g01340 PE=3 SV=1\n----------------------------------------------------------------------------------------MGNGYIVGINQIYDVDIDKVNKPFLPVASGELSFAAAWTFCAITALGGAMI------VATNFVPLITKLYCFGLFLGTIYSVPPLRLKRFALPAFLIIACvrGFlLNFgVYHATRAAIGlpfVWSPAITFITIFVTTFATVIAITKDLPDVEGDLKFEIQTFSTRLGVKAVSYIGSGLL----------------------------------------------------------------------\n>tr|A0A6N8B9D4|A0A6N8B9D4_9FIRM/58-210 [subseq from] Prenyltransferase OS=Firmicutes bacterium OX=1879010 GN=FH756_03160 PE=4 SV=1\n-----------------------------------------------------------------------------------------ISSSALILNDYFDLEVDRINAPNRPLPAGIISTAEVIVLTIVATVIGFVASAIISIYALIVSI-ILW------IIGVLYN---WKLKETGLLGNFMVSFS-VAITFILGGFIVGDPWNEIVLtFSIMAFFLDLGEEIAADAMDIEGDKKRNSKSIAIIMGRKVA------------------------------------------------------------------------------\n>tr|A0A811TBX0|A0A811TBX0_9EURY/54-229 [subseq from] Digeranylgeranylglyceryl phosphate synthase OS=Candidatus Argoarchaeum ethanivorans OX=2608793 GN=LAKADJCE_00962 PE=4 SV=1\n----------------------------------------------------------------------------------------------NAINDYFDQKTDKINHPDRPIPSGELTPRQALNFSILFFILSLLLSTFLGFIIGFEALLICIIALAFQI------AYEKKFKKKKIVGNIIIGTQ-TALAFIFGGILVGnTVITGIFAVAVF--LAIVGREIVKDIEDIKGDA--GKTTLPIKIGTKNAGIVAVLFIS---LS----VLISPLPYYPLHIFGLE-------------------------------------------\n>tr|A0A7C3P019|A0A7C3P019_9DELT/14-188 [subseq from] Prenyltransferase OS=Deltaproteobacteria bacterium OX=2026735 GN=ENR81_04230 PE=4 SV=1\n--------------------------------------------------------------------------------------------------ERNDLEGDRINEGFNRFSGGSRVLVEGALPVWVPVLLGYGclvaacVSGLTIYLCYQTGPWTLFLGGLGIFFGYFYSERPFRCSYHG-MGEILIGFCYGWLPIATGFYLFaGFFSSEVLLFSIPVSLSIFNVILINEFPDEEADRAIGKKNLVVRFGRERAGEFYLSLSVLAGLSF---------------------------------------------------------------\n>tr|A0A2D6USB9|A0A2D6USB9_9EURY/226-395 [subseq from] Uncharacterized protein OS=Euryarchaeota archaeon OX=2026739 GN=CL960_01125 PE=4 SV=1\n-------------------------------------------------------------------------------LGCS-AAMACVAGG-NVLNDWFDRESDRANHPQRPLPSGRL-QPAVA-LRWALALLAAGLAALAVGWQlGLLGALPLAIAGGGCLLLGSYE---TALKATGLPGNA-LIALLSGAVFLYGGALTGDPGPALWLFTLA-VLASLAREIVKDVQDLAGDA--DRRTLPATIGTGRALALAAVA-----------------------------------------------------------------------\n>tr|A0A7X8I587|A0A7X8I587_9BACT/46-274 [subseq from] UbiA family prenyltransferase OS=Bacteroidales bacterium OX=2030927 GN=GX311_00060 PE=4 SV=1\n---------------------------------------------------------------------------------CLMILATLAIGaAGYAINDYFDQKIDAINRPSRVVVGKGVSRRFAILSHSVLNIVGLLIGLFLAYRVGIWWVAVVYFAVT--AIFWFYS---LSLKKSGLLGNIAVSSMAFLVPFQVALyefawylKLNGNFPDDIGTLntmkfafytVLVFSVFAFltnfIREVTKDFEDIKGDARYLRRSLPIVLGPNKAKWIVqiVTLVIILLVSVLCVLYLSKDPYFIVYAIYLTLFIII--------------------------------------\n>tr|A0A537FU51|A0A537FU51_9ARCH/53-215 [subseq from] Uncharacterized protein OS=Candidatus Bathyarchaeota archaeon OX=2026714 GN=E6H26_01885 PE=4 SV=1\n--------------------------------------------------------------------------------------ASLLLAGTMVLNDIQDIQIDMVNTPNRPLPSGKIGVREAYAMS--LVLSSLA--IIFSAFLGVFTLLTALVAL--ALMAY-YN---TRGKKTGLLGNAVVS-FNVALPFFFGGLAVDNLRPLLFIFFLLAFLANMAREIAKGIADIVGDSAKGVRTVAVVMGTSPAARMTASLF----------------------------------------------------------------------\n>tr|X1GV86|X1GV86_9ZZZZ/1-190 [subseq from] Uncharacterized protein (Fragment) OS=marine sediment metagenome OX=412755 GN=S03H2_19443 PE=4 SV=1\n--------------------------------------------------------------------------------------------------DYIDYEIDVKNnRSDRPLVLGLISRKSALTTAIVLLIIDLILILLLNR-------VASYLVLISIPIFYIYS---LGLKKLVIVKNLLIAYSYAGTILFGSLVTDAVLEPIIIYFALMGFIVGLGSEIMFDIADVEGDKELGINSIPNKFGLKTAAMVSVVCyvIIIIMDPLPFFVLLDSRLYLdPLFLILILIPVISYV------------------------------------\n>tr|A0A7K3YKF3|A0A7K3YKF3_9CREN/59-250 [subseq from] UbiA family prenyltransferase OS=Crenarchaeota archaeon OX=2056631 GN=GX799_00415 PE=4 SV=1\n------------------------------------------------------------------------------------FSMAFIASAGFAINDYFDRESDAVIKPNRPIPSGALSKKTALIISGVLFALGLLLSFFIN-WLS------FVIIAVDSLLLLVYSY--LVKRKSGFAANLLMGVLT-GTAFLYGQAtITGTIT--LVSLS-LYPIAfgTIGGNVLRDIFSEEGDAKVGYPTLPQKIGNISAAKVGGFFFLLTGLLTpLPYLVG-GFTVYYLPLILI--------------------------------------------\n>tr|A0A835SQH2|A0A835SQH2_CHLIN/19-69 [subseq from] Uncharacterized protein OS=Chlamydomonas incerta OX=51695 GN=HXX76_009467 PE=4 SV=1\n-----------------------------------------------------------------------------------------------GINQLYDIEIDKVNKPYLPLASGALTPGQGLAIVAASALGGTAI-GLASGSA---------------------------------------------------------------------------------------------------------------------------------------------------------------------------------------\n>tr|A0A835SQH2|A0A835SQH2_CHLIN/154-232 [subseq from] Uncharacterized protein OS=Chlamydomonas incerta OX=51695 GN=HXX76_009467 PE=4 SV=1\n---------------------------------------------------------------------------------------------------------------------------------------------------------------------------------------------AAGVPGWQG--ALGTLTPSVVFVIGFMLFFSIVIALFKDIPDVLGDRQAGVRTLSVRLGEGSVFRICVGLLAAAYVWAMGA------------------------------------------------------------\n>tr|A0A7Z9MB41|A0A7Z9MB41_9BACT/46-246 [subseq from] Geranylgeranylglycerol-phosphate geranylgeranyltransferase OS=Candidatus Marinimicrobia bacterium OX=2026760 GN=EYO08_02445 PE=4 SV=1\n-----------------------------------------------------------------------------------------LNAAANAFNDYMDSETDKINRPDRPIPKGAISKMTALIAAILLFVAGITLSAFLNSDA-------FIIAsLIAVPLMIAY---SLWFK--GWplFGNIVV-ALILGLTFIFAGAAFGNLWGLIVPALLAFGFTLL-RELVKDIADLEGDRSAGLRTFPVLAGEKKS---AILAIILSAMIGAGALIPYFLEFYGLKYLIILIFGIEFPLFYVLLTLVK--------------------------\n>tr|A0A7C3B837|A0A7C3B837_9CHLR/17-250 [subseq from] UbiA family prenyltransferase OS=Caldilineae bacterium OX=2420332 GN=ubiA PE=4 SV=1\n-----------------------------------------------------PATGLVLLGAHLTGG--WPPSRA---TLLAASAMWAITSFGYVTNDLYDIEADRINKPDRPLPSGQINRRSACAVAAILAASAIALASLIDMLA--LTAACFAIA---TLMGY--NA---WLKRTVLIGNLII-ATLSGATLFVGGYTVGQLRPLL-WPSALVSLFILAREILKTIEDVPGDRRAGMRTIATAWGPRWAGRVFAGVIGgHIIVSVIAYWLAGFSPLY-LALVAVMDIGLLYSALIVTRAPTP--------------------------\n>tr|A0A448Z4N7|A0A448Z4N7_9STRA/154-366 [subseq from] Uncharacterized protein OS=Pseudo-nitzschia multistriata OX=183589 GN=PSNMU_V1.4_AUG-EV-PASAV3_0039270 PE=3 SV=1\n---------------------------------------------------------------------------------------------IVGINQIYDKEIDEMNKPFLPVASGEMTK----STAWAAVLSSLVVGPILV--KKFFPPLLFQLYSFGLFIGGIYSVPPIRTKKNPVLAGLTIATvrGFlLNFgVYYAVKdavgAPFGW-SPKVAFIARFMTAFASIIAITKDLPDVEGDKAYQIDTLATRLGVKRiaqGATLCLGANYIHA-ILTGVLAKSSAAFRMIPMIGghlALAAMLVFRYKQL--DP----------------------------\n>tr|A0A7Z9VWI9|A0A7Z9VWI9_9BACT/46-246 [subseq from] Uncharacterized protein OS=Candidatus Marinimicrobia bacterium OX=2026760 GN=EYO96_04730 PE=4 SV=1\n-----------------------------------------------------------------------------------------LNAAANVFNDYMDFETDRINHPERPIPKGAISKMTALIAATLLFVAGITLSAFLNSDAFIVAS------LIAVPLMIAYS---LWFK--GWplFGNIVV-ALILGLTFIFAGAAFGNLWALIVPALLAFGFTLL-RELVKDIADLEGDRSAGLRTFPVLAGEKKS---AILAIILSTMIGAGALIPYFLGFYGLKYLIILIFGIEFPLFYVLLTLVK--------------------------\n>tr|Q68V53|Q68V53_9CHLB/3-72 [subseq from] Polyprenyl transferase (Fragment) OS=uncultured Chlorobiaceae bacterium OX=243904 GN=bchG PE=4 SV=1\n--------------------------------------------------------------------------------------------MSQTMNDYFDREVDAINEPERPIPAGKISKQA----SWLIT-FGLILSGFLVALSIH--PYVVAIAFVGVLMSHAYS-----------------------------------------------------------------------------------------------------------------------------------------------------------------\n>tr|A0A1F9D641|A0A1F9D641_9DELT/61-263 [subseq from] Uncharacterized protein OS=Deltaproteobacteria bacterium RBG_16_47_11 OX=1797838 GN=A2157_07000 PE=4 SV=1\n--------------------------------------------------------------------------------------------MTYYVGEWNDLEGDRINQDFNRFSGGSRVLVREVLPAWVSLLLGYGcLAGAILigsyIYLRYQTD-LRTLLLGGlgIFFGFFYSSKPFRWSYHG-LGEILIGFCYGWLPIATGFFlLTGFFSPQILLLSIPVGLSIFNVILINECPDKEADHAIGKRNLVVRFGKERMGDLYIGLSILTGFSFIKMMWGIGHPSYWLLLLAGI-PS----------------------------------------\n>tr|A0A3B5Z326|A0A3B5Z326_WHEAT/138-362 [subseq from] Uncharacterized protein OS=Triticum aestivum OX=4565 PE=3 SV=1\n---------------------------------------------------------------------------------------ICGNGYIVGINQIYDIGIDKVNKPYLPIAAGDLS----VQSAWLLVV-AFAVVGFS-IVVSNFGPFITSLYCLGLFLGTIYSVPPFRLKRYP-VAAFLIIATVrgflLNFgVYYATRAALGLTfqwSSPVAFITCFVTVFALVIAITKDLPDVEGDRKFQISTLATKLGVRNIAFLGSGLLLANYVAaiVVPFLIPQAfrsfvmVPFHAALAVALIFQTWVLEQAKYSKDAI---------------------------\n>tr|A0A446K955|A0A446K955_TRITD/138-362 [subseq from] Uncharacterized protein OS=Triticum turgidum subsp. durum OX=4567 GN=TRITD_1Bv1G195130 PE=3 SV=1\n---------------------------------------------------------------------------------------ICGNGYIVGINQIYDIGIDKVNKPYLPIAAGDLS----VQSAWLLVV-AFAVVGFS-IVVSNFGPFITSLYCLGLFLGTIYSVPPFRLKRYP-VAAFLIIATVrgflLNFgVYYATRAALGLTfqwSSPVAFITCFVTVFALVIAITKDLPDVEGDRKFQISTLATKLGVRNIAFLGSGLLLANYVAaiVVPFLIPQAfrsfvmVPFHAALAVALIFQTWVLEQAKYSKDAI---------------------------\n>tr|H0PRS5|H0PRS5_9RHOO/24-240 [subseq from] MenA, 1,4-dihydroxy-2-naphthoate octaprenyltransferase OS=Azoarcus sp. KH32C OX=748247 GN=AZKH_0571 PE=4 SV=1\n-----------------------------------------------RPAFLSVTLAGCLIGLAAA-HSDGVPFDALHAVVTVVFALLAHAG-ANVLNDYHDAlsGADAANTqrifPFtggsRFIQNGVLTERETARLGWALLVPVV-PAGI---WlAAGSGPGLIAIGLAGLVLGWAYSAPPLKLASRG-LGEFAVAAAWLLIVVGADFVQRGAFAWTPVAAGVSFALLVANLLYINQFPDRAGDEAAGKRTLVVQLGADSAKWGYF---AIA-------------------------------------------------------------------\n>tr|A0A7I7MS55|A0A7I7MS55_9MYCO/75-289 [subseq from] Uncharacterized protein OS=Mycobacterium shinjukuense OX=398694 GN=MSHI_29670 PE=4 SV=1\n--------------------------------------------------------------------------------------ITCAHVANNLMNDLYDAELDSPSYPrarYAphPVLSGLLSRRTLILAILLVNLLDLAILVTL-TWAR-GWPVVA-FGLGGFALSVAYTAPPLRLKKRGL-GEPDVFVVWGPLmVCGTYYCAVGTVGWEVLLASLPYGLLCTTVLMGKHIDKIPYDQPLGIRTLPVLLGEARARVVTLAMMAGFYVLVVAVVAVGAMPWPAL-LVALALPRLVKVWPYFRR------------------------------\n>tr|A0A1R3XIJ3|A0A1R3XIJ3_9BACT/41-270 [subseq from] 4-hydroxybenzoate polyprenyltransferase OS=Pontibacter indicus OX=1317125 GN=SAMN05444128_2351 PE=4 SV=1\n------------------------------------------------------------------------------GFLVLTLSTVCIAAAGYIINDYYDVKIDAINKPDRVVVGRSIRRRPALFTHMVLSFAGIALGFALSIPVG-------LINVGAVLLLWGYSATLKKMPLAGNVVIALLSASMLLvVAVYAGK--LNNITISYAVFAFLISLI---REIVKDMEDVRGDASFDCRTLPIVLGIRRAKYVLYPIIALFQafLLVVIFHPVTGIGFDMYMLLLVLIPSIWMTVKLVRAD-RKRDFTYLSNLGKLIM------------\n>tr|A0A7Z9Q811|A0A7Z9Q811_9BACT/40-266 [subseq from] Uncharacterized protein OS=Candidatus Marinimicrobia bacterium OX=2026760 GN=EYO50_02925 PE=4 SV=1\n--------------------------------------------------------------------------------TCAVIVVIAYNGAANAFNDYCDYEIDLINRPNRPLIRGMITSSQALSFAVILFAIGSITAFQLPFYAMLT---AVGIAM---PLMIIYS---LRLKGTPLLGNVAV-AMILGLTFVFCGLAFNKIGPMVIPAILAFGLTFVR-ELIKDIADVEGDNSAGLKTLPLVIGKNKAITVAViNAVIIGLAALLPYFFhIYGKIYLILLVIGVEIPLTMI-VVLFVKSPSISTARQSAKLLKFS-------------\n>tr|A0A833DWK8|A0A833DWK8_ARCPR/49-241 [subseq from] Prenyltransferase OS=Archaeoglobus profundus OX=84156 GN=EYH00_05700 PE=4 SV=1\n---------------------------------------------------------------------------------------------AFALNDYFDYEVDIANKRYdRPLVRGELSRSTAL--IISILLAPLGL-----IFAYSISLEAFIFAVCITLIGYLYD---MRLKEFGVFANAYI-AFTMAAPFIFGGIIANKLTPQIIVLSIIAFISGIGREIMKGIEDVEGDALRDVKSLARVKGVAFAAKISAlLFLIAVILSVVPFLFIDK-YRFDIKYIApVILTDII-LIR----------------------------------\n>tr|A0A2I4H4N0|A0A2I4H4N0_JUGRE/144-355 [subseq from] homogentisate solanesyltransferase, chloroplastic isoform X1 OS=Juglans regia OX=51240 GN=LOC109013473 PE=3 SV=2\n--------------------------------------------------------------------------------------LLCGNGYIVGINQIYDIGIDKVNKPYLPIAAGDLS----VQSAWFLVIF-FAVTGLLIVGF-NFGPFITSLYCLGLFLGTIYSVPPFRLKRFA-VAAFLIIATVrgflLNFgVYYATRAALGLpfeWSSPVAFITAFVTLFALVIAITKDLPDVEGDRKFQISTLATKLGVRNIAFLGSGLLMVNYV--ASVLAAIYMPQafnRRLMIPAHIILGLILIFQ----------------------------------\n>tr|Q4GWY3|Q4GWY3_9CHLB/3-72 [subseq from] Uncharacterized protein bchG (Fragment) OS=uncultured Chlorobiaceae bacterium OX=243904 GN=bchG PE=4 SV=1\n--------------------------------------------------------------------------------------------MSQTMNDYFDREVDAINEPERPIPAGKISKS----ASWLITF-GLIVTGFLVALSIH--PYVVAIAFVGVLMSHAYS-----------------------------------------------------------------------------------------------------------------------------------------------------------------\n>tr|A0A803MN78|A0A803MN78_CHEQI/1222-1401 [subseq from] Uncharacterized protein OS=Chenopodium quinoa OX=63459 PE=3 SV=1\n------------------------------------------------------------------------------------VALICGNGYIVGINQIYDIGIDKVNKPYLPIAAGDLS----VGSAWVLVLA-FAVTGF-SIVASNFGPFITSLYCLGLFLGTIYSVPPFRMKRFPVVAFLIIATvrGFlLNFgVYYATRAALGLpfeWSYPVVFITTFVTLFALVIAITKDLPDVEGDRKFQISTLATKLGVKNISLLGSGLLLVN-------------------------------------------------------------------\n>tr|A0A3A0DC84|A0A3A0DC84_9BACT/36-264 [subseq from] Uncharacterized protein OS=candidate division KSB1 bacterium OX=2172550 GN=DCC62_13155 PE=4 SV=1\n----------------------------------------------------------------------------SANVVCALLAGMLITAGANVINDVYDVAIDRINKPARMLPSGRMNIASARRYAIILFASGV----IFSIFASLAGAA---IACATSVLLIAYS---IWLKRQPLTGNLAVSlATALSFLFGAlaaaeGaKALqqtelpFGDWRPGIFPAVFS-FLFHFGREVVKDIEDQAGDRAVGAQTLPLAWGMRAAQIVASMAfILLAGVVLLPHVLGVyHAPYLWLILLG-VYPVIGFAMFQLWKNP----------------------------\n>tr|A0A7C2RTV1|A0A7C2RTV1_9ARCH/15-210 [subseq from] Uncharacterized protein OS=Candidatus Bathyarchaeota archaeon OX=2026714 GN=ENO13_01590 PE=4 SV=1\n---------------------------------------------------------------------------------LVILSAISITSGGFAFNDYIDQESDAIVKQNRPIPSKTLAPWEAL-------LAAVI-LFAIGIWASFSINwLCFGLALLDTVLLVVYSK--IIKKSAGFFGSFLMGFL-IGTSFvYGEAALFGTFTISSLSLSFM-SMGSIGGNVLRDVLSLEGDQKAGYATLAAKRGPKFATK--IGAIFF-LLNVAGS----PVPYLVGAVgYAYLIPIIIW-------------------------------------\n>tr|A0A5N6RVE4|A0A5N6RVE4_9ROSI/143-324 [subseq from] Uncharacterized protein OS=Carpinus fangiana OX=176857 GN=FH972_020110 PE=3 SV=1\n-------------------------------------------------------------------------------------ALICGNGYIVGINQIYDIGIDKVNKPYLPIAAGDLS----VQSAWLLVI-FFAVTGLLIVGLN-FGPFISSLYCLGLFLGTIYSVPPFRMKRFP-VAAFLIIATVrgflLNFgVYYATRAALGLTfewSSPVAFITTFVTLFALVIAITKDLPDVEGDRKFQISTLATKLGVRNIAFLGSGLLLVNYVA----------------------------------------------------------------\n>tr|F2D3S2|F2D3S2_HORVV/148-372 [subseq from] Predicted protein (Fragment) OS=Hordeum vulgare subsp. vulgare OX=112509 PE=2 SV=1\n---------------------------------------------------------------------------------------ICGNGYIVGINQIYDIGIDKVNKPYLPIAAGDLS----VQSAWLLVV-AFAVVGFS-IVVSNFGPFITSLYCLGLFLGTIYSVPPFRLKRYP-VAAFLIIATVrgflLNFgVYYATRAALGLTfqwSSPVAFITCFVTVFALVIAITKDLPDVEGDRKFQISTLATKLGVRNIAFLGSGLLLANYVAAIavPFLIpqafrsIVMVPFHAALAVALIFQTWVLEQAKYSKDAI---------------------------\n>tr|A0A6H0TT76|A0A6H0TT76_9CREN/38-247 [subseq from] Digeranylgeranylglyceryl phosphate synthase OS=Sulfolobus sp. S-194 OX=2512240 GN=EWF20_09330 PE=3 SV=1\n-----------------------------------------------------------------------------KLILAMIVVSVIAAG-GYVINDVFDIEVDRINKPNRPLPSGRIKISSARSLSIVLFLIGIVLSVLLNVYA-------FIIALLTVLALYYYA-K--DLKKEGLAGNLIVALTSALSAFYGGLAFFeGTWVIRTLIPTLYIFFFTLTREFVKGIEDVKGDMANGVKTLAVRIGIEKT-WF-ISKIILLMLIVTSFIPY-FFGFNIIYLIGILFLDIILILVILLR------------------------------\n>tr|A0A7Y8IN68|A0A7Y8IN68_9BACT/2-239 [subseq from] UbiA family prenyltransferase OS=Thermoanaerobaculaceae bacterium OX=2699758 GN=HXY19_06350 PE=4 SV=1\n--------------------------------------RWRDAVDLDRPFTLLPPLLGIVSGAVcAFGSAHN-PDptrTLSWSVvLTVVLGSLCaalLNAASNTLNQIADLEADRINKPRRPIPSGRVSVRQ----AWWLAL-VLYVLGTVPVWLVVPYPavtladrlraplgdhAVLFLYVGAALATWVYSWPSFgRTKRFGIWANVTIAIPrgmWLKVAGW---GMVASvWHAEAWWIGLVFGLFLLGASSTKDFSDMAGDAASGVHTLPVKYGVRKAAWMIA-------------------------------------------------------------------------\n>tr|A0A1Q2MAX6|A0A1Q2MAX6_9BACT/36-271 [subseq from] 1,4-dihydroxy-2-naphthoate octaprenyltransferase OS=Limihaloglobus sulfuriphilus OX=1851148 GN=menA PE=3 SV=1\n-----------------------------------------------------------------------DPMSILLFISCMSVA-VLLQSAANLANDYYDWQYGTDRsDrlgPAR-VTAGSLIKAHHIKTAFLLLIAASAVPGLFIVFS--TDRRLIILGAVCMVLAVAYTSKPLKLAYRGF-GETAAFIFFGIVPC---SATYYVLTGGADIPNLLGGImcglFAAAIMAVNNLRDIHTDKLSGKTTIAGLLGEKKARIFTIALITIAILSPAAIAAASGKPLIVLAVI-MLIPNI-KSFKRLLTEPISKNFNL---------------------\n>tr|A0A523WAD9|A0A523WAD9_9BACT/17-245 [subseq from] Digeranylgeranylglyceryl phosphate synthase OS=Candidatus Stahlbacteria bacterium OX=2528828 GN=E3J47_01000 PE=4 SV=1\n--------------------------------------------------------VSVLVGAWITTGFIYTPQLILA-----GMIGFIVCAFGNIVNDLYDIEIDKINNPDRPLPSGKVNKKIVISLALFFF----IISILFSISLG---LPVFLLVLGVLILLFIYALYFKKT----IAGNFVVSI-ITGLSFILGGIVEN---NSACIFPFLFSFfIHMPREIIKDVIDIKGDKSAGIISLPILLGKERSFNISALLLGILCiLLPLPYIMKILHLQYMIVVLIFAYPMIIYVIFRLLKKPQ---------------------------\n>tr|A0A2E1J9E4|A0A2E1J9E4_9EURY/61-246 [subseq from] Uncharacterized protein OS=Euryarchaeota archaeon OX=2026739 GN=CMA17_04120 PE=4 SV=1\n----------------------------------------------------------------------------------------------NALNDILDVEIDKLNQPNRPLPSGDISlnNAKFLTAILMcfslfcLVYAGYISSSIEDGFE-NWAPSILIWLLAIFLLTnYESSSnYSLKLKDRGLPGNFAISLSVGMVILFGAAGVFEPTEPRVLSLFFIGISYNLAREIVKDIEDMEGDE--GRNTLAMRIGVEKARVLAWMILLLTMVSILAPFAL---------------------------------------------------------\n>tr|A0A2G5D3T1|A0A2G5D3T1_AQUCA/160-332 [subseq from] Uncharacterized protein OS=Aquilegia coerulea OX=218851 GN=AQUCO_02800082v1 PE=4 SV=1\n-----------------------------------------------------------------------------------------MNLYTAGINQLYDVELDKVNKPYLPLASGEFSIKTGIII--VAIAGFISIGMGLMIQSPPlLCAILTYFILGT---AYSIDLPFLRWKTNGFLTaivmTFTRGlvipvATFIHIQRYvLGKPI--VFTRPLIVITMFNSIFTLVMAICKDIPDFDGDKAFGSKTFAVVFGKERVFWFCNY------------------------------------------------------------------------\n>tr|A0A537G5U3|A0A537G5U3_9ARCH/16-218 [subseq from] Uncharacterized protein OS=Candidatus Bathyarchaeota archaeon OX=2026714 GN=E6H23_05515 PE=4 SV=1\n------------------------------------SNRLVTYLSMTRPVNCLMIGLAVVVGEVI--NLGLVPP-LDKLFFG-FLTASLMMAGTMILNDVYDIEIDRVNAPIRPLPSGRASLRGA--YVFAAL---FSIASIISaILLGLASLLIALLALG---LMVFYN---VRGKRLGLLGNTIVS-FNVALPFVFGGISVSSLRPAVFLFSLLAFLSNLGREVAKGIVDVHGDSVHGVRTLAVLKGARAAAL----------------------------------------------------------------------------\n>tr|A0A813M098|A0A813M098_POLGL/157-254 [subseq from] Hypothetical protein (Fragment) OS=Polarella glacialis OX=89957 GN=PGLA2088_LOCUS51238 PE=4 SV=1\n----------------------------------------------------------------------------LPTALCGVLALLCGNGYIVGINQIYDVSIDVINKPFLPVAAKE----LTVTQAWVLVV-AMALGGTLLAWN-LFGPLIGGLYVFGLFLGTIYSVPPLRLKKSAI------------------------------------------------------------------------------------------------------------------------------------------------------\n>tr|A0A497H4T7|A0A497H4T7_9ARCH/51-234 [subseq from] Uncharacterized protein OS=Thermoplasmata archaeon OX=1906666 GN=DRN07_01275 PE=4 SV=1\n------------------------------------------------------------------------------------VALAAAQAVGQIMNQVEDVEIDRANgKDYRPIASGRITTESAQILAWVFAIFAILVGFSINIYYGSF-MVIFIL--SG----ILYNIEPFRLKKRLWVNTGSLALSRGLLPLPAAWSLFGNVTDaEPWLIGSVMAIWVLGWQNTKDITDVEGDRKYGMMTPVVYHGIEHLSWIITALSFLSFFLLALYIKM---------------------------------------------------------\n>tr|F8AJB8|F8AJB8_PYRYC/40-226 [subseq from] 4-hydroxybenzoate octaprenyltransferase OS=Pyrococcus yayanosii (strain CH1 / JCM 16557) OX=529709 GN=PYCH_08800 PE=4 SV=1\n---------------------------------------------------------------------------------FLIISLILYVAYAFAINNCFDADTDSVNLVKRrknPVANGELSFRAGILSAVLMAVAGLSLAAFLGL--GE---LAIYLSM--VFLATIYSAPP-RLKARPVTDVLSHGVFFGALPFLYGASLDGIMTRQELIMALAITFYSLALELRNHLEDYESDLRAGLRTTPIVIGKTASeRFVLIF----SCISI-GLLLAPLNP-----------------------------------------------------\n>tr|A0A6L3ES46|A0A6L3ES46_9CHLR/62-245 [subseq from] Prenyltransferase OS=Chloroflexi bacterium OX=2026724 GN=DWQ04_35140 PE=4 SV=1\n--------------------------------------------------------------------------------------------TSLILNDYFDLESDKINAPERPLPSGLVSKQDVV---WLSII--IALLGFIAAYAISSVALI--VAIVIWTIGFLYN---WRLKRTGLFGNLLVGIS-VGMTFVFGGIVVGEPFVGmVWFFAVVAMLIDLGEEIAADAMDVVGDQQAGSQSLAVKFGPEKAMRISAGLfLFVVLLSGLPFLLNWLSWIYAIPLFL---------------------------------------------\n>tr|A0A4U7D9I8|A0A4U7D9I8_9EURY/55-235 [subseq from] Digeranylgeranylglyceryl phosphate synthase OS=Halorubrum sp. SP3 OX=1537265 GN=EXE42_13235 PE=3 SV=1\n----------------------------------------------------------------------------------------------NAINDYFDRQVDAVNRPDRPIPRGAVSPRGALATAAVWFAVAVAVAVR-------LPPLAIGIAAVNLVALVTYTS---LFKGTPGLGN-ALVAYLVGSTFLFGGAAVGNPR-AVLVLAALAGLSTFTREVIKDVEDVAGDREEGLATLPIAVGERRALRIGAAALVVAvAVSPLPYFSGTlGAAYLAVVVVA---------------------------------------------\n>tr|A0A4U7EGK8|A0A4U7EGK8_9EURY/55-235 [subseq from] Digeranylgeranylglyceryl phosphate synthase OS=Halorubrum sp. SP9 OX=1537267 GN=EXE45_11900 PE=3 SV=1\n----------------------------------------------------------------------------------------------NAINDYFDRQVDAVNRPDRPIPRGAVSPRGALATAAVWFAVAVAVAVR-------LPPLAIGIAAVNLVALVTYTS---LFKGTPGLGN-ALVAYLVGSTFLFGGAAVGNPR-AVLVLAALAGLSTFTREVIKDVEDVAGDREEGLATLPIAVGERRALRIGAAALVVAvAVSPLPYFSGTlGAAYLAVVVVA---------------------------------------------\n>tr|A0A2I0X3H5|A0A2I0X3H5_9ASPA/138-313 [subseq from] Putative homogentisate phytyltransferase 2, chloroplastic OS=Dendrobium catenatum OX=906689 GN=HPT2 PE=3 SV=1\n-------------------------------------------------------------------------------------ALICGNGYIVGINQIYDVGIDKVNKPYLPIAAGDLS----VQSAWLLVLF-FASAGLLIV-AFNFGPFISSLYCLGLLLGTLYSVPPFRLKRYP-VAAFLIIATVrgflLNFgVYYATRAALGLsfnWSSPVSFITAFVTLFALVIAITKDLPDVEGDRQFQISTFATKLGVRNIALLGIGLL----------------------------------------------------------------------\n>tr|A0A847B0U6|A0A847B0U6_9BACT/63-257 [subseq from] UbiA family prenyltransferase OS=Elusimicrobia bacterium OX=2030800 GN=GX817_07635 PE=4 SV=1\n-----------------------------------------------------------------------------------------------VVNDFYDLESDKLTNPSRPLVKNAVS-PSVY-KKWG--IGCFILSLILSLIAGLV-P--FLLILLYHLVASVYSIPPFRLKSFFPLNTLLVALGGV-IATVAGfSILAGTDTFQLIPIRFVLMVGAILVLSVNMiyIKDREGDRAEGIQSIPTMMSERTSRWV-IALLTVVAYFCPPFILGIKQFYYFSALGALLGAYWVLRKK----------------------------------\n>tr|A0A650CNL3|A0A650CNL3_9CREN/31-266 [subseq from] Digeranylgeranylglyceryl phosphate synthase OS=Stygiolobus azoricus OX=41675 GN=D1868_05200 PE=3 SV=1\n-------------------------------------------------------------------EWHIIPVRMIIS--SLVVALVAAGGY--VINDVYDVEIDRINKPYRPIPSGIVSLQTAKNLAYATSISGILLSLILGIF-----PAL--VALITVILLFEYAA---SLKKSGLIGNLIVALTSALSAFYGGLAYFtGNWLYLVSIPTLYIFFFTLSREFIKGIEDYEGDKANNVRTLAVRLGISKA-WKVSKA------ILVGLIITSPLPYWLgfniIYLISILILDFLLIYVVLLKETIENSSKARSVM-KVYALG----------\n>tr|A0A662K6F3|A0A662K6F3_9ARCH/51-253 [subseq from] Prenyltransferase OS=Thermoplasmata archaeon OX=1906666 GN=DRJ99_01060 PE=4 SV=1\n--------------------------------------------------------------------------------------PIFLEAATFALNDYFDFEIDKENKRmDRPLVRGDLKPKHAL--IFFSTMFPLG---LLFSF--FVNTICFLIALFTGFLAIAYD---IKMKKVKLIGNFYISYT-MAIPFIFGGTVISTHIPVIVyIIAAIAFLSGSGREIMKDIMDYRGDRKKGVKSLPIYIGLKSSVFIInVFYLSAVAISIIPFVLLVDKSYYHnyLYLCTVLLADILFVY-----------------------------------\n>tr|A0A6P8DJQ9|A0A6P8DJQ9_PUNGR/146-346 [subseq from] homogentisate solanesyltransferase, chloroplastic OS=Punica granatum OX=22663 GN=LOC116208335 PE=3 SV=1\n---------------------------------------------------------------------------------------ICGNGYIVGINQIYDIGIDRVNKPYLPVAAGDLS----IQTAWLLVI-FFAVTGLLIV-AAYFGPFITSLYCLGLFLGTIYSVPPFRMKRFP-VAAFLIIATVrgflLNFgVYYATRAALGLAfewSSPVAFITTFVTLFALVIAITKDLPDVEGDRKFQISTFATKLGVRNIAFLGSGLLLLNYIasiFAAIYMPQAFKRNLMIPLH----------------------------------------------\n>tr|A0A256ZZ93|A0A256ZZ93_9EURY/51-253 [subseq from] Prenyltransferase OS=Euryarchaeota archaeon ex4484_162 OX=1978125 GN=B6U70_01605 PE=4 SV=1\n--------------------------------------------------------------------------------------PIFLEAATFALNDYFDFEIDKENKRmDRPLVRGDLKPKHAL--IFFSTMFPLG---LLFSFF--VNTICFLIALLTGFLAIAY---DIKMKKVKLIGNFYISYT-MAIPFIFGGTVISTHIPVIVyIIAAIAFLSGSGREIMKDIMDYRGDRKKGVKSLPIYIGLKSSVFIInVFYLSAVAISIIPFVLLVDKSYYHnyLYLCTVLLADILFVY-----------------------------------\n>tr|A0A2E0JNM0|A0A2E0JNM0_9EURY/61-246 [subseq from] Uncharacterized protein OS=Euryarchaeota archaeon OX=2026739 GN=CMA38_04210 PE=4 SV=1\n----------------------------------------------------------------------------------------------NALNDILDVEIDKLNQPNRPLPSGDISlnNAKFLTAILMcfslfcLVYAGYISSSIEDGFE-NWAPSILIWLLAIFLLTnYESSSnYSLKLKDRGLPGNFAISLSVGMVILFGAAGVFEPTEPRVLSLFFIGISYNLAREIVKDIEDMEGDE--GRNTLAMRIGVEKARVLAWMILLLTMVSILAPFAL---------------------------------------------------------\n>tr|A0A2K3N757|A0A2K3N757_TRIPR/8-45 [subseq from] Chlorophyll synthase chloroplastic-like (Fragment) OS=Trifolium pratense OX=57577 GN=L195_g022120 PE=4 SV=1\nAAETDTNEVKSEAPDKAPAkDGSSFNQLLGIKGASQES-----------------------------------------------------------------------------------------------------------------------------------------------------------------------------------------------------------------------------------------------------------------------------------------------------\n>tr|W9RYH6|W9RYH6_9ROSA/57-265 [subseq from] Homogentisate phytyltransferase 2 OS=Morus notabilis OX=981085 GN=L484_012439 PE=4 SV=1\n------------------------------------------------------------------------------------------NAYNIGINQIYDVDIDRVNKPYLPIAAGDLS----LKQAWFLVIFDV-LVGLFILWLMKADVITTSLYCLGLLSGILYSVPPFRFKESPIATLIVIplQGGVIQNvgILYATRSSLGlplCCSPSIVFITTFVTLFCTVISFMKDITDVEGDLKHNIRTFPVIFGPRNVTFFGTGMLLLNYvgtIAAAIYMPQAFKRHVVLPVHLILALSLLFQ------------------------------------\n>tr|A0A1J6IHS0|A0A1J6IHS0_NICAT/144-320 [subseq from] Homogentisate solanesyltransferase, chloroplastic OS=Nicotiana attenuata OX=49451 GN=HST_3 PE=3 SV=1\n-------------------------------------------------------------------------------------ALICGNGYIVGINQIYDIGIDKVNKPYLPIAAGDLS----VQSAWFLVLL-FAVAGLLIVGIN-FGPFITSLYCLGLFLGTIYSVPPFRMKRFAVVAFLIIATvrGFLlNYgVYYATTAALGLsfqWSSPVAFITTFVTLFALVIAITKDLPDVEGDRKFQISTLATKLGVRNIAFLGSGLLL---------------------------------------------------------------------\n>tr|A0A6M0J3G4|A0A6M0J3G4_9NOSO/57-255 [subseq from] Homogentisate phytyltransferase OS=Nostoc sp. UIC 10630 OX=2100146 GN=G1O98_20385 PE=3 SV=1\n-------------------------------------------------------------------SLFTTPASLSPAFGA-WIACLCGNVYIVGLNQLEDVDIDKINKPHLPLASGEFSQ-----QTGQLIVASTGILALVVAWL--TGPFLFGMVTISLAIGTAYSLPPIRLKQFPfWAAlcIFSVRGTIVNLGLYLhySWALkqSQTIPPVVWVLTLFILVFTLAIAIFKDIPDIEGDRLYNITTFTIKLGPQAVFNLALWVITVCYLGI---------------------------------------------------------------\n>tr|A0A654SK10|A0A654SK10_9CYAN/58-244 [subseq from] Homogentisate prenyltransferase (Uncharacterized protein) OS=Chrysosporum ovalisporum OX=75695 GN=apha_00480 PE=3 SV=1\n-------------------------------------------------------------------------------LLGAWVACLCGNIYIVGLNQLEDVEIDKINKPHLPLASGEFSEKQ--GQLIVIT---MGILSLVVAWL--TGPFLLGMVIVSLAIGTAYSLPPIRLKQFPfWAAlcIFSVRGTivnlglFLHFNWLLGQA--PTISPAVWVLTIFILVFTFAIAIFKDIPDIEGDRLYNITTLTIQLGPQAVFNLALWVLTLSYLA----------------------------------------------------------------\n>tr|A0A3B5ZZM9|A0A3B5ZZM9_WHEAT/136-362 [subseq from] Uncharacterized protein OS=Triticum aestivum OX=4565 PE=3 SV=1\n-------------------------------------------------------------------------------------ALICGNGYIVGINQIYDIGIDKVNKPYLPIAAGDLS----VQSAWLLVV-AFAVVGFS-IVVSNFGPFITSLYCLGLFLGTIYSVPPFRLKRYP-VAAFLIIATVrgflLNFgVYYATRAALGLTfqwSSPVAFITCFVTVFALVIAITKDLPDVEGDRKFQISTLATKLGVRNIAFLGSGLLLANYvvAIVVPFLIPQAfrsfvmVPFHAALAVALIFQTWVLEQAKYSKDAI---------------------------\n>tr|A0A7J2H9G1|A0A7J2H9G1_ARCVE/48-204 [subseq from] Prenyltransferase OS=Archaeoglobus veneficus OX=58290 GN=ENF50_01955 PE=4 SV=1\n----------------------------------------------------------------------------------------FLQASAFALNDYFDFEVDLANNRFdRPLVRGEISKKEALIAS--LI-----LAPIGSLFAYLISFIAFTLAIFITTIGYIYD---IKLKEYGLAGNFYIALS-MAVPFLFGSVIAkSTFTFQAVILALIAFLSGVGREIMKGIEDVEGDAIRNVKTIARMRGIKSAAF----------------------------------------------------------------------------\n>tr|A0A7S0KBA3|A0A7S0KBA3_9CHLO/146-328 [subseq from] Hypothetical protein (Fragment) OS=Ostreococcus mediterraneus OX=1486918 GN=OMED0929_LOCUS534 PE=3 SV=1\n-----------------------------------------------------------------------------------------GNGYIVGINQIYDVDIDKVNKPFLPVASGELSV----AAAWAFCaFTAIGGAAIVATNFG-T--LITQLYCFGLFLGTIYSVPPLRLKQYALPAFMIIACvrGFlLNFgVYHATRAAIGlpfVWSPAITFITIFVTMFATVIAITKDLPDIEGDLKYDIQTFSTRLGVKAVSFIGSGLLLANYVFAIGFS-----------------------------------------------------------\n>tr|A0A3B5Y5J1|A0A3B5Y5J1_WHEAT/135-362 [subseq from] Uncharacterized protein OS=Triticum aestivum OX=4565 PE=3 SV=1\n------------------------------------------------------------------------------------VALICGNGYIVGINQIYDIGIDKVNKPYLPIAAGDLS----VQSAWLLVV-AFAVVGFS-IVVSNFGPFITSLYCLGLFLGTIYSVPPFRLKRYP-VAAFLIIATVrgflLNFgVYYATRAALGLAfqwSSPVAFITCFVTVFALVIAITKDLPDVEGDRKFQISTLATKLGVRNIAFLGSGLLLANYVAaiVVPFLIPQAfrsfvmVPFHAALAVALIFQTWVLEQAKYSKDAI---------------------------\n>tr|A0A3D4IIH6|A0A3D4IIH6_9BACT/29-277 [subseq from] Uncharacterized protein OS=Bacteroidetes bacterium OX=1898104 GN=DIW24_08325 PE=4 SV=1\n------------------------------IGNSLMKTKLKGMIMLCRPLNTFMFWISVWIGAWLEGGQTMLQASSGLSVLGAACSATAIGAGSNAINDYFDIEIDRINRPNRPLPSGVLSRQEA-WWIWATLsFFGMGMAVIVSVM--HLFIAVI--CVG---LLYAYSRWFK--KMPFW-GNLMV-AGIGSLGIGYGALIMGGVQR--VAWALLFAFwATLARELVKDIQDMPGDQVVGARTLPIVWGELPTRILASFCIGITVLiTPLPYLWAQYNGIYL---MIIGLTNAVF-------------------------------------\n>tr|A0A0D2SXY2|A0A0D2SXY2_GOSRA/142-332 [subseq from] Uncharacterized protein OS=Gossypium raimondii OX=29730 GN=B456_006G145800 PE=3 SV=1\n-----------------------------------------------------------------------------------LIALICGNGYIVGINQIYDIGIDKVNKPYLPIAAGDLS----VQSAWFLVIF-FAVTGLLIVGY-NFGPFITSLYSLGLFLGTIYSVPPFRMKRFP-VAAFLIIATVrgflLNFgVYYATRAALGLpfqWSAPVAFITTFVTLFALVIAITKDLPDVEGDRKFQISTLATKLGVRNIAFLGSGLLLVNY--VAAVLAAIY-------------------------------------------------------\n>tr|A0A2D8AQE1|A0A2D8AQE1_9EURY/8-224 [subseq from] Uncharacterized protein OS=Euryarchaeota archaeon OX=2026739 GN=CL996_01315 PE=4 SV=1\n---------------------------------------------LSRPKNVVLAAITVPLGAHLALGDAWTYQ-AAGLVTLQTTSAICFMAAGNTLNDIADISIDKISKPHKPIPSGKITVGSAKKVAYgFALLSAVLMASAIPFIA-DPLPHVGIWTIA-ALLMYTYDSGP-KTKDMGLIGNIAISLMVGAVIVFGAASVSKANTEIVLFASVVAFFANLAREIIKDCEDMESDE--GRNTLPMRIGLMNARAVAYVFVLLSMVTL---------------------------------------------------------------\n>tr|A0A444XZ05|A0A444XZ05_ARAHY/16-193 [subseq from] Uncharacterized protein OS=Arachis hypogaea OX=3818 GN=Ahy_B08g089867 PE=4 SV=1\n-----------------------------------------------------------------------------------------MFQYIVGVNQLADVEIDKINKPYLPLASGKYSLRNAVIVVASSLLMGFGSAWV-----LGSRPMFWCLVISTMLMtAYSVNLPLLRWKRSTILATFSLASSMTIgqhiAPFLHMKTVLkKALdYPRSLVFTVvVVSLFYTVISLAKDIPDIEGDKAAGHKTLAIHLGPRRVFWFCISLLQMTY------------------------------------------------------------------\n>tr|A0A6N0LVU2|A0A6N0LVU2_9NOSO/76-255 [subseq from] Homogentisate phytyltransferase OS=Nostoc sp. TCL240-02 OX=2572090 GN=FBB35_22430 PE=3 SV=1\n---------------------------------------------------------------------------------------LCGNVYIVGLNQLEDVDIDKINKPHLPLASGEFSQ-----QTGQLIVASTGILALVVAWL--TGPFLFGMVAISLAIGTAYSLPPIRLKQFPfWAAlcIFSVRGTIVNLGLYLhySWALkqSQTIPPVVWVLTLFILVFTLAIAIFKDIPDIEGDRLYNITTFTIKLGPQAVFNLALWVITVCYLGI---------------------------------------------------------------\n>tr|A0A062VE52|A0A062VE52_9EURY/54-222 [subseq from] Digeranylgeranylglyceryl phosphate synthase OS=Candidatus Methanoperedens nitroreducens OX=1392998 GN=ANME2D_00512 PE=3 SV=1\n----------------------------------------------------------------------------------------------NAINDYLDRENDKINHPDRPIPSGKLKPGQALNFAIIFFIISLVLSLLLSLMVGYAALMVVIAALV---FQ---IAYELRFKHEKIIGNMIIGSQT-ALAFVFGGVVVGqSLITGIIAIAVFLSISGR--EIVKDIEDVKGD--IDRKTLPIMIGVKRAGIVAALLILLAV-------LISPIPYYP--------------------------------------------------\n>tr|A0A0E3SME3|A0A0E3SME3_METBA/53-217 [subseq from] (S)-2,3-di-O-geranylgeranylglyceryl phosphate synthase OS=Methanosarcina barkeri 3 OX=1434107 GN=MSBR3_2828 PE=4 SV=1\n------------------------------------------------------------------------------------------SAASLILNDYFDLEIDKINAPERPLPAGLVTEREVILLsVIVAVLGF--ITGYLISLE------ALLVIIPVWAVGFLYN---WKFKKAGLIGNLMVSFSVGMTFIFGGIAVNKPFETIVWFFAVILMLTDLGEEIAADAMDIEGDRQAGSRSLALAVGCENALKIS-GAIFLLVVA----------------------------------------------------------------\n>tr|A0A7K4BZ70|A0A7K4BZ70_9ARCH/39-271 [subseq from] UbiA family prenyltransferase OS=Candidatus Diapherotrites archaeon OX=2026736 GN=GX950_01340 PE=4 SV=1\n--------------------------------------------------------------------VRPLPFDAINVILAM-ISAFFICAGGQAINDIFDAKIDAKLNKKKPIPSKRITKNQATVLTILFYCVGLFFAQINEI-------TIF-IAIMMVVLLTLYSSVLRKVK---YLGNFIVA-LGTSLTFIYGASAVGVITNTIILFTIAAFFANVAREITKDFEDIKKDKGVKV-TFPILL-KEKAKSIAIFFYVASPLtAIAGYIFLDLNI---LYLGGVVVATIVFAKAYELFVKRKYSLAQKKCKQAMMI------------\n>tr|A0A7J3U6B8|A0A7J3U6B8_9ARCH/7-256 [subseq from] Uncharacterized protein OS=Thermoplasmatales archaeon OX=2268204 GN=ENL18_00900 PE=4 SV=1\n-----------------------------------------AWLQLVRPFTLvAPfiaIFFGVIIQLAVYGNLASFWPNIPTIVFA-ALALSAAQAVGQILNQVEDVEIDILNhKDYRPIPSGKISVAQAETASWALAIFSILVGFAVNIYYGV-----FMMTF--ILFGILYNLEPFRVKKRLWINTISLSISRGLFPLPAAWAIFGN--PGDAAPWLLGSIMAVWVlawQNTKDLDDVEGDRDCGIMT-PVVYHRWKTLTSIIGFLSLVTFALLALYIVSGwLPSSMAILFILALPTAW-M------------------------------------\n>tr|A0A2M7WFR3|A0A2M7WFR3_9BACT/46-234 [subseq from] Uncharacterized protein OS=candidate division Zixibacteria bacterium CG_4_9_14_3_um_filter_46_8 OX=1975520 GN=CO189_12090 PE=4 SV=1\n--------------------------------------------------------------------------------------AFLFTGFANTVNDIADIKIDKINRPSRPLPSNSISIGAAYYESFFLGMMAIMISAL-------LSPMNFLIGAVALAFMLIYS---LRLKLTTLWGNLTVSIIAASAFLY-GGAAQDSLNPTLLP-ALMAFLLHLGREITKDIEDKRGDQELGARTLPIRCGDRFSRLLTAFILSIFIIAtIFPYILG----YYHFGYLALVLIV----------------------------------------\n>tr|A0A1V4ZGJ7|A0A1V4ZGJ7_9ARCH/21-232 [subseq from] Digeranylgeranylglyceryl phosphate synthase OS=Methanomassiliicoccales archaeon PtaU1.Bin124 OX=1811730 GN=A4E32_00867 PE=4 SV=1\n-----------------------------------------------------------IMGLWVAAGYHLIDRPVAVIFSAGVVFFF--IAAGNSLNDYIDREVDKQGHPERPIPSGMM-RPETVLQVSAVCfIVSVA----LSLFLNWQSIVVVVTAVA---LMLLYE---LSTKKRGFSGNLTIAAL-TAMLFLLGGTIVDALSR-TYILALLAGLATLGREVIKDIEDMEADF--DRYTLPKRIGTKWAGVVgAVAIIGAVSLSPVPYLTGTFGPLYLVPVI---VA-----------------------------------------\n>tr|A0A1D6P3E3|A0A1D6P3E3_MAIZE/127-323 [subseq from] Homogentisate geranylgeranyl transferase1 OS=Zea mays OX=4577 GN=ZEAMMB73_Zm00001d046558 PE=3 SV=1\n----------------------------------------------------------------------------------ALVAALCMNVYVVGLNQIFDIEIDKVNKPTLPLASGEFSVPTAVVLVVAFLVMSISI-GIRSKSAPLMCALLVSFLLGS---AYSIDVPLLRWKRHAFLAAFCIifvRAVVVQLAFFAHMqqhVLKRPLAPtrSVVFATFFMCCFAAVIALFKDIPDVDGDRDFGIQSMTVRLGQQRVHRLCINIL-MTAYAAAILVGASST------------------------------------------------------\n>tr|A0A534IG28|A0A534IG28_9EURY/156-307 [subseq from] Geranylgeranylglycerol-phosphate geranylgeranyltransferase OS=Euryarchaeota archaeon OX=2026739 GN=E6K18_05025 PE=4 SV=1\n---------------------------------------------------------------------------------------FLFTGAGNALNDVFDRDVDRVNHPNRPIPAGEVSPGRAFDFALALFLAAV-VASLLVNLA------AFALVLVSLALMIAYE---ERFKANGWSGNLLIAWLVGSLFVFAGLCVYaGRAAPLQIAasLALLAGLSTVGREIVKDIEDVAGD--VGRTTLPKQRG----------------------------------------------------------------------------------\n>tr|A0A497RZJ7|A0A497RZJ7_9ARCH/52-226 [subseq from] Uncharacterized protein OS=Candidatus Altiarchaeales archaeon OX=2250256 GN=DRO89_02480 PE=4 SV=1\n--------------------------------------------------------------------------------LMAGLAALLTTSAGNILNDYFDLEIDRINKPERPIPSGRISRSDAFMFSIVLFLLGLGFSKSVnDYCLGI--------ASLNSLILIFYARYSKKLLLVSNLGiSFLVASIFIFGVAATIQDGMNTLSMKeiklVAIITACAFLTTLSREIIKDIEDIKGDEKMYAVTLPIKIGAQRAKNMAI-------------------------------------------------------------------------\n>tr|A0A3L6DES3|A0A3L6DES3_MAIZE/118-314 [subseq from] Uncharacterized protein OS=Zea mays OX=4577 GN=Zm00014a_001867 PE=3 SV=1\n----------------------------------------------------------------------------------ALVAALCMNVYVVGLNQIFDIEIDKVNKPTLPLASGEFSVPTAVVLVVAFLVMSISI-GIRSKSAPLMCALLVSFLLGS---AYSIDVPLLRWKRHAFLAAFCIifvRAVVVQLAFFAHMqqhVLKRPLAPtrSVVFATFFMCCFAAVIALFKDIPDVDGDRDFGIQSMTVRLGQQRVHRLCINIL-MTAYAAAILVGASST------------------------------------------------------\n>tr|A0A1D6P3E4|A0A1D6P3E4_MAIZE/127-323 [subseq from] Homogentisate geranylgeranyl transferase1 OS=Zea mays OX=4577 GN=ZEAMMB73_Zm00001d046558 PE=3 SV=1\n----------------------------------------------------------------------------------ALVAALCMNVYVVGLNQIFDIEIDKVNKPTLPLASGEFSVPTAVVLVVAFLVMSISI-GIRSKSAPLMCALLVSFLLGS---AYSIDVPLLRWKRHAFLAAFCIifvRAVVVQLAFFAHMqqhVLKRPLAPtrSVVFATFFMCCFAAVIALFKDIPDVDGDRDFGIQSMTVRLGQQRVHRLCINIL-MTAYAAAILVGASST------------------------------------------------------\n>tr|A0A2P5ADD1|A0A2P5ADD1_PARAD/92-300 [subseq from] Prenyltransferase OS=Parasponia andersonii OX=3476 GN=PanWU01x14_343530 PE=3 SV=1\n-------------------------------------------------------------------------------------AALLMNIYIVGLNQLYDIDIDKVNKPYLPLASGEYTVRTGVTIVTSFSILSFGLGWIVGSWPLFWALFI-SFALG---TAYSINVPLLRWKRFAVVAAMcilAVRAVIVQLAFFLHMQthVFkrpAAFSRPVIFATAFMSFFSVVIALFKDIPDIDGDRIYGIRSFTVRLGQKRVFWICISLLEIAY-TVA--LLVGASSGFLWSKVATVLGHIVL-------------------------------------\n>tr|J0RYN9|J0RYN9_9EURY/44-226 [subseq from] Digeranylgeranylglyceryl phosphate synthase OS=Methanofollis liminatans DSM 4140 OX=28892 GN=Metli_0707 PE=3 SV=1\n----------------------------------------------------------------------------------------FVTAAGNVVNDYCDAGIDAVNRPERPIPAGTVSMRGALIYAALLFAAG-------NLLALLTNPLCLAIALFNSALLVLYA---VRLKATPFLGNLAVAYLSASIFLFGGafAGMDGLLaTLPVAGVTF---LAMTAREVLKDAEDIEGDRAGGARTLPMIVGVDRSVGIAFAfALAAALLSMLPVFRWWGLPYLA--------------------------------------------------\n>tr|A0A1U8HZK3|A0A1U8HZK3_GOSHI/142-332 [subseq from] homogentisate solanesyltransferase, chloroplastic-like OS=Gossypium hirsutum OX=3635 GN=LOC107891223 PE=3 SV=1\n-----------------------------------------------------------------------------------LIALICGNGYIVGINQIYDIGIDKVNKPYLPIAAGDLS----VQSAWFLVIF-FAVTGLLIVGY-NFGPFITSLYSLGLFLGTIYSVPPFRMKRFP-VAAFLIIATVrgflLNFgVYYATRAALGLpfqWSAPVAFITTFVTLFALVIAITKDLPDVEGDRKFQISTLATKLGVRNIAFLGSGLLLVNY--VAAVLAAIY-------------------------------------------------------\n>tr|A0A5D2B9U8|A0A5D2B9U8_GOSDA/142-332 [subseq from] Uncharacterized protein OS=Gossypium darwinii OX=34276 GN=ES288_D09G157900v1 PE=3 SV=1\n-----------------------------------------------------------------------------------LIALICGNGYIVGINQIYDIGIDKVNKPYLPIAAGDLS----VQSAWFLVIF-FAVTGLLIVGY-NFGPFITSLYSLGLFLGTIYSVPPFRMKRFP-VAAFLIIATVrgflLNFgVYYATRAALGLpfqWSAPVAFITTFVTLFALVIAITKDLPDVEGDRKFQISTLATKLGVRNIAFLGSGLLLVNY--VAAVLAAIY-------------------------------------------------------\n>tr|A0A5D2JIF5|A0A5D2JIF5_GOSTO/142-332 [subseq from] Uncharacterized protein OS=Gossypium tomentosum OX=34277 GN=ES332_D09G153100v1 PE=3 SV=1\n-----------------------------------------------------------------------------------LIALICGNGYIVGINQIYDIGIDKVNKPYLPIAAGDLS----VQSAWFLVIF-FAVTGLLIVGY-NFGPFITSLYSLGLFLGTIYSVPPFRMKRFP-VAAFLIIATVrgflLNFgVYYATRAALGLpfqWSAPVAFITTFVTLFALVIAITKDLPDVEGDRKFQISTLATKLGVRNIAFLGSGLLLVNY--VAAVLAAIY-------------------------------------------------------\n>tr|A0A5D2TJL6|A0A5D2TJL6_GOSMU/142-332 [subseq from] Uncharacterized protein OS=Gossypium mustelinum OX=34275 GN=E1A91_D09G148300v1 PE=3 SV=1\n-----------------------------------------------------------------------------------LIALICGNGYIVGINQIYDIGIDKVNKPYLPIAAGDLS----VQSAWFLVIF-FAVTGLLIVGY-NFGPFITSLYSLGLFLGTIYSVPPFRMKRFP-VAAFLIIATVrgflLNFgVYYATRAALGLpfqWSAPVAFITTFVTLFALVIAITKDLPDVEGDRKFQISTLATKLGVRNIAFLGSGLLLVNY--VAAVLAAIY-------------------------------------------------------\n>tr|A0A5J5Q3M6|A0A5J5Q3M6_GOSBA/142-332 [subseq from] Uncharacterized protein OS=Gossypium barbadense OX=3634 GN=ES319_D09G143200v1 PE=3 SV=1\n-----------------------------------------------------------------------------------LIALICGNGYIVGINQIYDIGIDKVNKPYLPIAAGDLS----VQSAWFLVIF-FAVTGLLIVGY-NFGPFITSLYSLGLFLGTIYSVPPFRMKRFP-VAAFLIIATVrgflLNFgVYYATRAALGLpfqWSAPVAFITTFVTLFALVIAITKDLPDVEGDRKFQISTLATKLGVRNIAFLGSGLLLVNY--VAAVLAAIY-------------------------------------------------------\n>tr|A0A843I643|A0A843I643_9ARCH/50-239 [subseq from] Geranylgeranylglycerol-phosphate geranylgeranyltransferase OS=Thermoplasmatales archaeon OX=2268204 GN=H6P94_138 PE=4 SV=1\n------------------------------------------------------------------------------------FTALFLEASTFALNDYYDLDIDRINKrTDRPLVRGDIS-PKTALNIFYFLF-PLGL--IC---SYFVNMTCFIIALITALISVLYDV---KMKKIKLIGNFYI-AYIMAIPFVFGGATvqgststpfsLGEINPVIYIIALIAFLAGAGREIMKDVMDFEGDKIQGVKSFPRYIGIRPSNGVAsVFYLVAIALSFLPYFSS---------------------------------------------------------\n>tr|W9QDP1|W9QDP1_9ROSA/133-310 [subseq from] Homogentisate phytyltransferase 2 OS=Morus notabilis OX=981085 GN=L484_014060 PE=3 SV=1\n---------------------------------------------------------------------------------------ICGNGYIVGINQIYDIGIDKVNKPYLPIAAGDLS----VKSAWLLVV-FFALAGLLIVGF-NFGPFITSLYCLGLFLGTTYSVPPFRLKRFP-VAAFLIIATVrgflLNFgVYYATRAALGLTfewSSPVAFITTFVTLFALVIAITKDLPDVEGDRKFKISTFATKLGVRNIAFLGSGLLLLNY------------------------------------------------------------------\n>tr|A0A2E5WC76|A0A2E5WC76_9BACT/24-248 [subseq from] Uncharacterized protein OS=Gemmatimonadaceae bacterium OX=2026741 GN=CME05_05580 PE=4 SV=1\n---------------------------------------------LARPINCLLTAGSVVVGAV-AGSLGGAPVDIAMAALA----AALITGAGNALNDVQDIEEDRINQPQRPLPAGLVSPLAAIVMVGLLVVSGLGLAWWVSAVTGMIA-TAVALALTG------YS---IWLKQTGPAGNILVAAL-AATTFPYGALVGGDLGRSWIPATFAF-LYHLGREVVKGIEDMEGDqrrniRTLALRVSPIAAGRVTALLLGlVALLALLPWTVGIYGIGYGLPVVLL-------------------------------------------------\n>sp|A2SRL0|DGGGP_METLZ/47-234 [subseq from] Digeranylgeranylglyceryl phosphate synthase OS=Methanocorpusculum labreanum (strain ATCC 43576 / DSM 4855 / Z) OX=410358 GN=Mlab_0795 PE=3 SV=1\n-----------------------------------------------------------------------------------------ICGAGNVLNDYFDLEIDKVNRPDRPIPSGKVSPKGAVVWAGILFAAGVAAACFTNIWC-------LAIALVNVVLLIIYAA---KFKGIPFLGNLSV--AYLSGSiFLFGGFLVGPES--FLVMLPLFAITFFGtlaRELLKDAEDIEGDRLGGARTLPMQIGVRKTSVLAVIFV-------LFAVLCSFVPFLTWGVVYLVLIGVVDA------------------------------------\n>tr|A0A520W0W7|A0A520W0W7_9BACT/54-245 [subseq from] Uncharacterized protein OS=bacterium OX=1869227 GN=EVA24_00590 PE=4 SV=1\n---------------------------------------------------------------------------------------------ANVLNDYFDHEIDRVNRPDRAIIVGDITRIQALYISIFSFLAGVFL----SLQLNFN-SQILSIFVSLPLLI-FYNA---KAKNYPLVGNVI-VASILGLSFIYAGIVFENITPLIVPALLAFGLT-LIREIVKDIADLEGDKIVGAKTFPIIFGNEKAIYLCTFLSAILGcLAFILFLNGYYNLYYGILVImTVEIPLAVVV------------------------------------\n>tr|A0A6M8VRC4|A0A6M8VRC4_9BACT/55-236 [subseq from] UbiA family prenyltransferase OS=Ignavibacteriae bacterium OX=2026749 GN=HND40_14550 PE=4 SV=1\n----------------------------------------------------------------------------------------------LVSNDYFDVETDRINAPHRPIPSNAVTSNEALLLASFLLITGIILSYTISIEA-------LLFSIGLIVIGLLYNR---KFKPNGLTGNLMVSFS-VGMTFIFGGLSVGlPFNKIVLFFALIAALVDLGEEIAADSMDVKGDLLIDSNSIAIKYGKEKALRLS-GLIftSVILLSLIPFLLQWFKLIYLLPIAV---------------------------------------------\n>tr|A0A849MPJ0|A0A849MPJ0_9BACT/55-236 [subseq from] UbiA family prenyltransferase OS=Chlorobi bacterium OX=2268192 GN=HND41_05860 PE=4 SV=1\n----------------------------------------------------------------------------------------------LVSNDYFDVETDRINAPHRPIPSNAVTSNEALLLASFLLITGIILSYTISIEA-------LLFSIGLIVIGLLYNR---KFKPNGLTGNLMVSFS-VGMTFIFGGLSVGlPFNKIVLFFALIAALVDLGEEIAADSMDVKGDLLIDSNSIAIKYGKEKALRLS-GLIftSVILLSLIPFLLQWFKLIYLLPIAV---------------------------------------------\n>tr|A0A7K3YS48|A0A7K3YS48_9CREN/68-247 [subseq from] UbiA family prenyltransferase (Fragment) OS=Crenarchaeota archaeon OX=2056631 GN=GX799_12375 PE=4 SV=1\n---------------------------------------------------------------------------------------------GFAINDYFDCESDAVIKPNRPIPSGALSKKTALTISGVLFALGLLLSFFIN-WLS------FVIIAVDSLLLLVYSY--LVKRKSGFAANLLMGVL-TGTAFLYGQATItGTI--NLASLS-LYPIAfgTIGGNVLRDIFSIEGDAKVGYPTLPQKIGNISAAKVGGFFFLLTGLLTpLPYLVG-GFTVYYLPL-----------------------------------------------\n>tr|A0A2T7EXQ5|A0A2T7EXQ5_9POAL/140-318 [subseq from] Uncharacterized protein OS=Panicum hallii var. hallii OX=1504633 GN=GQ55_2G410000 PE=3 SV=1\n---------------------------------------------------------------------------------------ICGNGYIVGINQIYDVAIDKVNKPYLPIAAGDLS----VQSAWLLVV-LFAIAGFSIVVSNFGTFITSLYCL-GLFLGTIYSVPPFRLKRYAV-AAFLIIATVrgflLNFgVYYATRAALGLTfqwSSPVAFITCFVTLFALVIAITKDLPDVEGDRKYQISTLATKLGVRNIAFLGSGLLVANYI-----------------------------------------------------------------\n>tr|A0A832YVH3|A0A832YVH3_ARCPR/49-252 [subseq from] Prenyltransferase OS=Archaeoglobus profundus OX=84156 GN=EYG81_02990 PE=4 SV=1\n---------------------------------------------------------------------------------------------AFALNDYFDYEVDIANKRYdRPLVRGELSRSTAL--IISILLAPLGL-----IFAYSISLEAFIFAVCITLIGYLYD---MRLKEFGVFANAYI-AFTMAAPFIFGGIIANKLTPQIIVLSIIAFISGIGREIMKGIEDIEGDALRDVKSLARVKGVAFAAKISAlLFLIAVILSVVPFLFID-KYRFDIKYIAPVILTDIILIRVCLNLMKKYDK-----------------------\n>tr|A0A662P7R2|A0A662P7R2_9EURY/6-197 [subseq from] Digeranylgeranylglyceryl phosphate synthase OS=Thermococci archaeon OX=2250254 GN=DRN50_08050 PE=3 SV=1\n--------------------------------------------RITRPVNSVMSGFAVFIAGIIAGGYPFTYKVILASIVSIV---ACSGG--MVINDYFDYDIDKINRKDRVLPRGEMNLKAAFFYAVFLFVFACFIAYFVN-------FKAFFICITASILMFLYA---YKLKRMCFVGNILVGF-LTSLTFLYGGAAVNKME-AVGMLFICSFLANISREIMKDIDDIKGDKEMGSSTLPIIYGEKKSL-----------------------------------------------------------------------------\n>tr|A0A5J5UED7|A0A5J5UED7_GOSBA/142-355 [subseq from] Uncharacterized protein OS=Gossypium barbadense OX=3634 GN=ES319_A09G139000v1 PE=3 SV=1\n-----------------------------------------------------------------------------------LIALICGNGYIVGINQIYDIGIDKVNKPYLPIAAGDLS----VQSAWFLVI-FFSVTGLLIVGYNFGQF-ITSLYSLGLFLGTIYSVPPFRMKRFP-VAAFLIIATVrgflLNFgVYYATRAALGLpfqWSAPVAFITTFVTLFALVIAITKDLPDVEGDRKFQISTLATKLGVRNIAFLGSGLLLVNY--VAAVLAAIYMPQIVLISLHLSSREIIENSKFF--------------------------------\n>tr|A0A3L6DBR2|A0A3L6DBR2_MAIZE/127-323 [subseq from] Uncharacterized protein OS=Zea mays OX=4577 GN=Zm00014a_001867 PE=3 SV=1\n----------------------------------------------------------------------------------ALVAALCMNVYVVGLNQIFDIEIDKVNKPTLPLASGEFSVPTAVVLVVAFLVMSISI-GIRSKSAPLMCALLVSFLLGS---AYSIDVPLLRWKRHAFLAAFCIifvRAVVVQLAFFAHMqqhVLKRPLAPtrSVVFATFFMCCFAAVIALFKDIPDVDGDRDFGIQSMTVRLGQQRVHRLCINIL-MTAYAAAILVGASST------------------------------------------------------\n>tr|A0A7S1ZFH1|A0A7S1ZFH1_9STRA/162-328 [subseq from] Hypothetical protein (Fragment) OS=Ditylum brightwellii OX=49249 GN=DBRI1063_LOCUS14795 PE=3 SV=1\n--------------------------------------------------------------------------------------------FIVGINQIYDEGIDKLNKPFLPVASGEMSKR----FAWVVVLGSLF-AGPVIVQK-FFPALLFKLYMFGMFLGAIYSIPPIRTKQNPFLAGITIATvrGFlLNFgVYYAVKDALGapfAWSPKVSFIARFMTAFATVIAVTKDLPDIDGDKAYDIETFATKLGV---KKIATGATA---------------------------------------------------------------------\n>tr|A0A328S7Q5|A0A328S7Q5_9EURY/43-265 [subseq from] Digeranylgeranylglyceryl phosphate synthase OS=Methanosphaera sp. rholeuAM6 OX=1945580 GN=BZ135_02395 PE=3 SV=1\n----------------------------------------------------------------------------------------LATGAGNTINDYCDYEIDKINKPDRPIPSGRIKLENALYYSLILFVIATVLGFLISIENGIT---VII----CSILMIVYA---YDFKQRCLIGNVCVSL-LTGLTFVYGGLITGDVGLGV-FLGFFAFLMTLSREIIKDTEDIEGDKKENANTLPIKYGAKNAVIVAVALNILTClLSPVLYIY---NVFSIIYLLIVLVADIIFIYSavLALKNQSKENLHYVSKLMKIAMLIAFI-------\n>tr|A0A1R3G1E9|A0A1R3G1E9_COCAP/144-322 [subseq from] UbiA prenyltransferase family OS=Corchorus capsularis OX=210143 GN=CCACVL1_29534 PE=3 SV=1\n-------------------------------------------------------------------------------------ALICGNGYIVGINQIYDIGIDKVNKPYLPIAAGDLS----VQSAWFLVIF-FAVTGLLIVGF-NFGPFITSLYSLGLFLGTIYSVPPLRMKRFP-VAAFLIIATVrgflLNFgVYYATRAALGLpfqWSAPVAFITTFVTLFALVIAITKDLPDVEGDRKFQISTLATKLGVRKIAFLGSGLLLMN-------------------------------------------------------------------\n>tr|A0A523W137|A0A523W137_9ARCH/33-230 [subseq from] Uncharacterized protein OS=Candidatus Lokiarchaeota archaeon OX=2053489 GN=E3J52_03040 PE=4 SV=1\n----------------------------------------------------------------------VSPEKIIINIILGALTYFFLAGSGMVINDIYDIEIDKINRPERPIPRGAIT----LLQAKYLFAGTLFLGIIISIIHSLIFNLAFlnvVIALFFGFMGWVYAKW---GKKSGFFGNIVVSVSF-SIGLIYGAILNSSLIPLYIYFFFLNSFFlLLSREVIKGCEDIEGDKELGVNTLAIKIGLKKTPYFSM---TFAFFSILFFILAAF-------------------------------------------------------\n>tr|K7VIM4|K7VIM4_MAIZE/139-335 [subseq from] Homogentisate geranylgeranyl transferase1 OS=Zea mays OX=4577 GN=ZEAMMB73_Zm00001d046558 PE=3 SV=1\n----------------------------------------------------------------------------------ALVAALCMNVYVVGLNQIFDIEIDKVNKPTLPLASGEFSVPTAVVLVVAFLVMSISI-GIRSKSAPLMCALLVSFLLGS---AYSIDVPLLRWKRHAFLAAFCIifvRAVVVQLAFFAHMqqhVLKRPLAPtrSVVFATFFMCCFAAVIALFKDIPDVDGDRDFGIQSMTVRLGQQRVHRLCINIL-MTAYAAAILVGASST------------------------------------------------------\n>tr|A0A446JA37|A0A446JA37_TRITD/136-362 [subseq from] Uncharacterized protein OS=Triticum turgidum subsp. durum OX=4567 GN=TRITD_1Av1G205200 PE=3 SV=1\n-------------------------------------------------------------------------------------ALICGNGYIVGINQIYDIGIDKVNKPYLPIAAGDLS----VQSAWLLVV-AFAVVGFS-IVVSNFGPFITSLYCLGLFLGTIYSVPPFRLKRYP-VAAFLIIATVrgflLNFgVYYATRAALGLAfqwSSPVAFITCFVTVFALVIAITKDLPDVEGDRKFQISTLATKLGVRNIAFLGSGLLLANYVAaiVVPFLIPQAfrsfvmVPFHAALAVALIFQTWVLEQAKYSKDAI---------------------------\n>tr|A0A2N2KQY5|A0A2N2KQY5_9BACT/31-187 [subseq from] Prenyltransferase OS=Candidatus Cloacimonetes bacterium HGW-Cloacimonetes-3 OX=2013735 GN=CVU50_09755 PE=4 SV=1\n----------------------------------------------------------------------------------------------LAMNDYFDVESDKINAPKRPIPSGQVAPLEALVFSLFLLFAGLGLSWLL-------GPTVLLISSCLAIIGFLYNR---YLKKTGLPGNLLVSISVGTTFVYGGASVGLPFHKTVILFGLIAALIDLGEEIAADAMDMKGDKLIHSNSLAIKYGRAIALRVSTVIFG---------------------------------------------------------------------\n>tr|A0A1S4D2E4|A0A1S4D2E4_TOBAC/146-327 [subseq from] homogentisate solanesyltransferase, chloroplastic-like OS=Nicotiana tabacum OX=4097 GN=LOC107825180 PE=3 SV=1\n------------------------------------------------------------------------------------IALICGNGYIVGINQIYDIGIDKVNKPYLPIAAGDLSV----QSAWFLVLL-FAMAGLLIVGIN-FGPFITSLYCLGLFLGTIYSVPPFRMKRFAVVAFLIIATvrGFLlNYgVYYATTAALGLsfqWSSPVAFITTFVTLFALVIAITKDLPDVEGDRKFQISTLATKLGVRNIAFLGSGLLLANYI-----------------------------------------------------------------\n>tr|A0A7J7M5M5|A0A7J7M5M5_9MAGN/74-266 [subseq from] Uncharacterized protein OS=Kingdonia uniflora OX=39325 GN=GIB67_023132 PE=3 SV=1\n-----------------------------------------------------------------------------------LFALVCGNGYIVGINQIYDIGIDKVNKPYLPIAAGDLSVQ----SAWYLVV-FFAVAGLSIVG-FSFGPFITSLYCLGLFLGTIYSVPPFRLKRFP-VAAFLIIATVrgflLNFgVYYATKAALGITfewSSPVAFITTFVTFFALVIAITKDLPDVEGDRKFQISTLATKAGVKNIALLGSGLLLANYLG--AIFAASYKP-----------------------------------------------------\n>tr|A0A1I6FLX9|A0A1I6FLX9_HALSD/55-235 [subseq from] Digeranylgeranylglyceryl phosphate synthase OS=Halorubrum sodomense OX=35743 GN=SAMN04487937_0801 PE=3 SV=1\n----------------------------------------------------------------------------------------------NAINDYFDRQVDAVNRPDRPIPRGAVSPRGALATAAVWFAVAVAVAVRLPALAIGI-AAVNLVAL----VTY--T---SLFKGTPGLGN-ALVAYLVGSTFLFGGAAVGNPR-AVLVLAALAGLSTFTREVIKDVEDVAGDREEGLATLPIAVGERRALRIGAAALVVAvGVSPLPYFSGTlGAAYLAVVVVA---------------------------------------------\n>tr|A0A381XS00|A0A381XS00_9ZZZZ/42-255 [subseq from] Uncharacterized protein OS=marine metagenome OX=408172 GN=METZ01_LOCUS120393 PE=4 SV=1\n------------------------------------------------------------------------------------ILG-FLIGGANIFNDIQDKKTDNVNKPDRPIAAGHISLKAASYYSKALFILGAGMCFFLPLSAA---LIVWFIALP---LMIIYS---LKLKSVPLVGNGVI-AFLLGLTFIFCGLVFGDIWPMIVPACLAFFLTFV-RELTKDIEDIKGDKRAGLNTFPIVFGLNKAvQLVIVLSVTTAIFSFIPYLIKLYSVFYLLPLVFgVEVPLAVVVF-LFMKSHSKSTAKK---------------------\n>tr|A0A836XGA1|A0A836XGA1_9BACT/64-259 [subseq from] Uncharacterized protein OS=Candidatus Handelsmanbacteria bacterium OX=2099671 GN=EYQ18_03745 PE=4 SV=1\n------------------------------------------------------------------------------PVLLAALSAALINGAGNVFNDLIDIDIDRINRPDRPLPAGHISRLAAGMQTLALTLAGSLCAFWLSPWHG-------FLALAIALLLAVYSI---FLKNSLLWGNIlVAGIGAIAFPYGAF--AVGDIGRSWI-PALFALLFHIGREIVKDIEDIAGDRIRGEHTLPLRCGAQNAALIAS-FIYILLIatTWIPFFTAIYNVFYALALLP---------------------------------------------\n>tr|A0A7C0U9Q1|A0A7C0U9Q1_9ARCH/48-198 [subseq from] Digeranylgeranylglyceryl phosphate synthase OS=Candidatus Aenigmarchaeota archaeon OX=2093792 GN=ENG00_00485 PE=4 SV=1\n----------------------------------------------------------------------------------AMLVVFMITGAGNAINDYFDVESDRINRPRRPIPSGRVSVHGALLYASALFITGIILSGFINY-------FCFLIAAINSILLILYSK---NLQNKILIGNLVIGYLVGSTFLFGGAAMKNLALPFWLFLLSMFS--TISREIVKDIEDMEGDRKSFLKRLTY-------------------------------------------------------------------------------------\n>tr|A0A7J2MVD9|A0A7J2MVD9_9EURY/6-197 [subseq from] Digeranylgeranylglyceryl phosphate synthase OS=Methanomicrobia archaeon OX=2268195 GN=ENG41_04735 PE=3 SV=1\n--------------------------------------------RITRPVNSVMSGFAVFIAGIIAGGYPFTYKVILASIVSIV---ACSGG--MVINDYFDYDIDKINRKDRVLPMGEMNLKAAFFYAVFLFVFACFIAYFVN-------FKAFFICITASILMFLYA---YKLKRMCFVGNILVGF-LTSLTFLYGGAAVNKME-AVGMLFICSFLANISREIMKDIDDIKGDKEMGSSTLPIIYGEKKSL-----------------------------------------------------------------------------\n>tr|A0A2E0W1S2|A0A2E0W1S2_9BACT/53-202 [subseq from] Prenyltransferase OS=Ignavibacteriae bacterium OX=2026749 GN=CMF23_06315 PE=4 SV=1\n--------------------------------------------------------------------------------------------SILVLNDYLDLETDIINAPQRPIPSGIVSKKESLLLTVLLIFFGLYFSYLISIIAFA---TIIFLLIIGNLYNRF-------FKKSGLLGNLMVIISVGMTFIFGGISVGEPFNKTVIFFALIAALIDLGEEIAADAMDIEGDKLINSKSIAIKYGRVKA------------------------------------------------------------------------------\n>tr|A0A6A5M1Z1|A0A6A5M1Z1_LUPAL/126-318 [subseq from] Uncharacterized protein OS=Lupinus albus OX=3870 GN=Lal_00017861 PE=3 SV=1\n------------------------------------------------------------------------------------FALICGNGYIVGINQIYDISIDKVNKPYLPIAAGDLS----VQSAWLL-VAFFAAAGLLVVGL-NFGPFIFSLYTLGLFLGTIYSVPPFRMKRFP-VAAFLIIATVrgflLNFgVYYATRAALGLAfewSSPVVFITTFVTLFALVIAITKDLPDVEGDLKYQISTFATKLGVRNIAFLGSGILVVNY--VVSILAAIYRPQ----------------------------------------------------\n>tr|A0A7J4MU68|A0A7J4MU68_METTF/10-203 [subseq from] Digeranylgeranylglyceryl phosphate synthase OS=Methanothermobacter thermautotrophicus OX=145262 GN=ubiA PE=3 SV=1\n------------------------------------------------PVNAVMAVITVILMALIAGRF-----DVDVLLACIVVF--TATGAGNVINDYFDHEIDRVNRPSRPIPSGRITRGA--AGIYSVLLFV--LASALGFYLGPL-PG--LVVASSSLLMGYYA---WSLKKRCLVGNITISF-LTGMSFVFGGIVVGEISASIY-LGIYAFLMTMAREIVKDMEDVEGDLVEGATTLPITHGMRVSGILA-AAFML--------------------------------------------------------------------\n>tr|A0A229S5G1|A0A229S5G1_9PSEU/29-245 [subseq from] Ubiquinone biosynthesis protein UbiA OS=Amycolatopsis thailandensis OX=589330 GN=CFP71_20315 PE=4 SV=1\n----------------------------------------------------YPALLGL-AGALAAGGR--RPVELFVAVLAPVLG--WLSGH--YLGDYFDRHLDAIAKPQRPIPSGRLS-PAVALACGI-GCAATSLAALIAM--NWRILPVFALAMGGIV---AYSA---VFKRRGFAGNLSRGVL-SALALTIGAMTVTTWPPWTLVpVALGFLLHDSASNLIGTVRDVEGDRAGGYHSVPVRHGVRVAVRLAVVLYVAGVAAVGAGAFVARLPGDQIAFVAI--------------------------------------------\n>tr|A0A3L6T3J8|A0A3L6T3J8_PANMI/140-318 [subseq from] Putative homogentisate phytyltransferase 2, chloroplastic OS=Panicum miliaceum OX=4540 GN=C2845_PM03G10550 PE=3 SV=1\n---------------------------------------------------------------------------------------ICGNGYIVGINQIYDVAIDKVNKPYLPIAAGDLS----VQSAWLL-VALFAIAGFSI-VVSNFGPFITSLYCLGLFLGTIYSVPPFRLKRYP-VAAFLIIATVrgflLNFgVYYATRAALGLTfqwSSPVAFITCFVTLFALVIAITKDLPDVEGDRKYQISTLATKLGVRNIAFLGSGLLVANYI-----------------------------------------------------------------\n>tr|A0A2D8PFP3|A0A2D8PFP3_9BACT/43-268 [subseq from] Uncharacterized protein OS=Candidatus Marinimicrobia bacterium OX=2026760 GN=CMF92_01575 PE=4 SV=1\n-----------------------------------------------------------------------------------LLVVVFYTGAANAFNDYCDYEIDLINRPNRPLSRGLLNSNEALLXSIILFIVGSLVTLLLPLKAI-----I--VSVGLALpLIIIYS---LRLKGIPIIGNMVVSI-ILGLSFIFFGLSHGNINPMIIPSXLAFGLTMLR-ELIKDIADIEGDKXNNLKTLPIVIGEEKSIFVSYXFIFIIGFgSLMPYYFNIYGNYYLILLIAGVEVPLVIIVYYXMKLPLTSSAKKSSNLLKFSTI-----------\n>tr|A0A7C5XZW0|A0A7C5XZW0_9BACT/8-238 [subseq from] Uncharacterized protein OS=Acidobacteria bacterium OX=1978231 GN=ENK19_09245 PE=4 SV=1\n--------------------------------------------DLSRPFTLLPPLLGIVSGAVcAFGSVH-NPDPAHRltwtVVLTVILGSACaslLNAASNILNQIADLAIDRLNKPDRPLASGRVSVRQawVVTVFGyllALLPTWLVVPYPYESWAAKLTaPlhehICFFIYLAGLIFTLIYSLPAFgRTKRLGWGANLTIAIPRGTLLKVAGWSMVAPVwSAEPWWIGSIFGLFLLGASSTKDFSDMEGDAAGGCRTLPILYGPRKAVAVM--------------------------------------------------------------------------\n>tr|A0A3L6DC14|A0A3L6DC14_MAIZE/139-334 [subseq from] Homogentisate geranylgeranyltransferase, chloroplastic OS=Zea mays OX=4577 GN=Zm00014a_001867 PE=3 SV=1\n----------------------------------------------------------------------------------ALVAALCMNVYVVGLNQIFDIEIDKVNKPTLPLASGEFSVPTAVVLVVAFLVMSISI-GIRSKSAPLMCALLVSFLLGS---AYSIDVPLLRWKRHAFLAAFCIifvRAVVVQLAFFAHMqqhVLKRPLAPtrSVVFATFFMCCFAAVIALFKDIPDVDGDRDFGIQSMTVRLGQQRVHRLCINIL-MTAYAAAILVGASS-------------------------------------------------------\n>tr|A0A2E9CES0|A0A2E9CES0_9ARCH/31-204 [subseq from] Uncharacterized protein OS=Candidatus Heimdallarchaeota archaeon OX=2026747 GN=CME83_04045 PE=4 SV=1\n----------------------------------------------------------------------------------------SYTGIAMIHNDIIDLDIDIINAPDRPIPSGRITTAQAKIYSWVLFLIGT----LSGIWLGIEAVVIMAITL---VLSLLYNS---YLKKTGFLGNLTVGFTATSAflygdvvsSGWDNFSPISDWTPSI-YLFLVSALLNTSREISKGIMDIEGDKTXGVXTIAVVHGKKVASYFVVXFVTLALL-----------------------------------------------------------------\n>tr|A0A399Z409|A0A399Z409_9CHLR/10-250 [subseq from] Uncharacterized protein OS=Anaerolineae bacterium OX=2052143 GN=DCC51_02705 PE=4 SV=1\n--------------------------------------------KLSRPMSTLTGVLAVALGGYVAGTGAWD--KIALAALATLFV----SAAANAWNDYRDIDIDRINQPQRPLPSGMVSPRAALYFSIVLAVLSIGLAALIN-------PLALIIAALTNILLYVYSV---WLKSTVLLGNATIALISAMSPVFGGVA-AGNPRPSLWLGAIIFT-GIFAREVLKTLADYEGDKANHIGTISTAVGPRAARTIFFFLLGATAIvMLAPYLLGHFQPIYAYIVVLGVFPVALYVLIHVTRDR----------------------------\n>tr|A0A1U8A806|A0A1U8A806_NELNU/140-313 [subseq from] homogentisate solanesyltransferase, chloroplastic OS=Nelumbo nucifera OX=4432 GN=LOC104597646 PE=3 SV=1\n---------------------------------------------------------------------------------------ICGNGYIVGINQIYDIGIDKVNKPYLPIAAGDLS----VQSAWFLVLF-FAAAGLFIVGV-NFGPFITFLYCIGLFLGTIYSVPPFRFKRFP-VAAFLIIATVrgflLNFgVYHATRAALGLTfewSSPVAFITTFVTLFALVIAITKDLPDVEGDRKFQISTLATKLGVRNIAFLGSGLL----------------------------------------------------------------------\n>sp|E5RP65|PT1_HUMLU/159-346 [subseq from] 2-acylphloroglucinol 4-prenyltransferase, chloroplastic OS=Humulus lupulus OX=3486 PE=1 SV=1\n-------------------------------------------------------------------------------LLGMLaILGSCF--YTAGINQIFDMDIDRINKPDLPLVSGRIS----VESAWLLTLSPaiIGFILILKLNSGPLLTSLYCLA---ILSGTIYSVPPFRWKKNPITAFLCILMIHAGLnfsVYYASRAALGLAfawSPSFSFITAFITFMTLTLASSKDLSDINGDRKFGVETFATKLGAKNITLLGTGLLLLNYVAA---------------------------------------------------------------\n>tr|A0A1S3B6J3|A0A1S3B6J3_CUCME/141-323 [subseq from] probable homogentisate phytyltransferase 2, chloroplastic OS=Cucumis melo OX=3656 GN=LOC103486726 PE=3 SV=1\n---------------------------------------------------------------------------------------LCGNSYIVGINQIYDVDIDKVNKPYLPIAAGKITR----KQAWFLTTSFL-VVGVLSATL-NSGPFLSSLYCFALLLGTLYTVPPFRLKKYPIAAFLCIASVrgfLVNFgVYYASRSVLGLpfeWSSPVAFITTFVTLFGLVIALTKDLSDIEGDRKYKITTFATKLGVRRLAFLGSGILLLNY--VAAIL-----------------------------------------------------------\n>tr|A0A662LZD7|A0A662LZD7_9ARCH/51-253 [subseq from] Prenyltransferase OS=Thermoplasmata archaeon OX=1906666 GN=DRN16_00945 PE=4 SV=1\n--------------------------------------------------------------------------------------PIFLEAATFALNDYFDFEIDKENKRmDRPLVRGDLKPKHAL--IFFSTMFPLG---LLFSFF--VNTICFLIALLTGFLAIAY---DIKMKKVKLIGNFYISYT-MAIPFIFGGTVVSTHIPVIVyIIAAIAFLSGSGREIMKDIMDYRGDRKKGVKSLPIYIGLKSSVFIInVFYLSAVAISIIPFVLLVDKSYYHnyLYLCTVLLADILFVY-----------------------------------\n>tr|I1HH16|I1HH16_BRADI/141-365 [subseq from] Uncharacterized protein OS=Brachypodium distachyon OX=15368 GN=100825292 PE=3 SV=1\n---------------------------------------------------------------------------------------ICGNGYIVGINQIYDIGIDKVNKPYLPIAAGDLS----VQSAWLLVV-SFAVVGFS-IVVSNFGPFISSLYCLGLFLGTIYSVPPFRLKRYP-VAAFLIIATVrgflLNFgVYYATRAALGLTfqwSSPVAFITCFVTLFALVIAITKDLPDVEGDRKFKISTLATKLGVRNIAFLGSGLLLANYVAaiVVPFLIPQAfrsivmVPFHAALAVALIFQTWVLEQAKYSKDAI---------------------------\n>tr|L1JL04|L1JL04_GUITC/50-217 [subseq from] Uncharacterized protein (Fragment) OS=Guillardia theta (strain CCMP2712) OX=905079 GN=GUITHDRAFT_52966 PE=4 SV=1\n---------------------------------------------------------------------------------CASLVNL----FVTGLNQIYDVDIDKINKPYLPIPAGELSLQKYMQVIMKNLRSEIFHSAKVIVLV-----SLILGIVRSCVLGTLYSMPPFRLKRFPLLAAIciiVVRGTLVNLSFYAHTaAILGTeMLPaRSWIASSFFALFGCVIALMKDVPDVSGDREFQVKTLSVRFGSRTV------------------------------------------------------------------------------\n>tr|A0A5Q0H686|A0A5Q0H686_SACSY/58-245 [subseq from] Ubiquinone biosynthesis protein UbiA OS=Saccharothrix syringae OX=103733 GN=EKG83_31040 PE=4 SV=1\n-----------------------------------------------------------------------------------------------YLGDWFDRDLDAGSKPHRPIPSGRLGLRTalVCGNACIAVLIGLALAGG---W---RTTLAAVLGVFG-IV--AYS---RWLKARGIAGNLVRGALgAVALLFGacaAGPWPPGAVAP-LLVLAAVFWLHDTASNLVGTLRDVAGDRAGGFRTLPVQRGLPFAVWTAVGlyAAVIGAAFVAGALLgAGGRPAYPVTVgVAA--------------------------------------------\n>tr|A0A7C0UWI5|A0A7C0UWI5_9ARCH/17-168 [subseq from] Digeranylgeranylglyceryl phosphate synthase OS=Candidatus Aenigmarchaeota archaeon OX=2093792 GN=ENF39_01835 PE=4 SV=1\n---------------------------------------------------------------------------------------------GNVINDFFDFEIDKINRPDRPLPSGRISRKRTF--IFYFILSSTGL--IISLFI---SLNFFIFALFNSILIFLYSFKFKKTVLGNLVDSW-LACSVFLAPVLILGDFSGLLNSKATILAIIAFFGNYGREILKDVEDMRGDKIEKARTLPIVVGKKKAT-----------------------------------------------------------------------------\n>tr|A0A6G1CS18|A0A6G1CS18_9ORYZ/109-297 [subseq from] Uncharacterized protein (Fragment) OS=Oryza meyeriana var. granulata OX=110450 GN=E2562_019160 PE=3 SV=1\n-----------------------------------------------------------------------------------LSSALFMNVYVVSLNQLYDIRIDKVNKPSLPLASGEFS---VATG-AVLVLTSLIMSFIIGIR-SRSAPLICALLISFFLGSaYSVDVPLLRWKRNAFLAASCilfVRAVLVQLAFFAHMqqhVLKRPLAPtkSVVFATLFMCCFSAVIALFKDIPDIDGDRHFGVESLSVRLGPQRVYWLCINIL-LTAYG-AGI------------------------------------------------------------\n>tr|A0A7C7KI85|A0A7C7KI85_9ARCH/36-204 [subseq from] Uncharacterized protein (Fragment) OS=Marine Group III euryarchaeote OX=2173149 GN=EYO72_06900 PE=4 SV=1\n--------------------------------------------------------------------------QIEVAICCV--CSMILVGGGNALNDYNDRETDKENHPERPIPSGSISADTAS--IYAQALLGSGLLILLFA---LENKMPFVIALIGIILLIAYEN---GLKAAGISGNITVGLMSGAVFLFAGMAVND-PGPTLWMFG-LAVLATITREIIKDIQDLEGDRD--RRTLPASIGIENSMRVAI-------------------------------------------------------------------------\n>tr|A0A0M0J7A5|A0A0M0J7A5_9EUKA/52-105 [subseq from] Chloroplast chlorophyll synthase OS=Chrysochromulina tobinii OX=1460289 GN=Ctob_005378 PE=4 SV=1\n--------VAAETNAEAEDGSGGIRQLLGLKGAKEATGKeflnWKIRLQLTKPATWVPLIWG--------------------------------------------------------------------------------------------------------------------------------------------------------------------------------------------------------------------------------------------------------------------------------\n>tr|A0A418MW40|A0A418MW40_9ACTN/58-237 [subseq from] Uncharacterized protein OS=Micromonospora radicis OX=1894971 GN=D2L64_09400 PE=4 SV=1\n----------------------------------------------------------------------------------------CTLGYgvGVVINDWFDRKADAVNAPDRPFVTGVIN-PHVGLGVTLALSTTLMVVAV---VVAPTLALWGVIAIGGHLVySFTKRIPMLGNLVNGVdMALF------TVLGAVAVRPDAGWLDiPAVTwFQTALVAVVFSGFCLVGYFKDIEGDRVAGYRTLPVAIGTRASARIAVV-FPVVAVVAAGAAAV---------------------------------------------------------\n>tr|A0A7T9K1P3|A0A7T9K1P3_9BACT/320-483 [subseq from] UbiA family prenyltransferase OS=Candidatus Moranbacteria bacterium OX=2045217 GN=IPN70_02420 PE=4 SV=1\n---------------------------------------------------------------------------------------------SVVVNDIFDESIDAITNTHRPLIQKTISKNSYKKVGWTLFFLSLFLAGIAHPYAI-------ALVFVYHALTWLYNAPPFRLKRIPFIATFLGSiASFIIiLLGYIAFDTTGIITdiPWEIIFLLLFSYT-ISLP-IKDFKDIKGDKKNNIWTLPVLMGEKYARLFVATGIFF--------------------------------------------------------------------\n>tr|A0A7K0A6I8|A0A7K0A6I8_9ACTN/21-252 [subseq from] Uncharacterized protein OS=Actinobacteria bacterium OX=1883427 GN=GEU78_11105 PE=4 SV=1\n-------------------------------------------------------LWMFMLLGAASGS--GTETNVGKWLAAIALLGCSY-IAATTLNDLADEDIDRINHPgdeGRPLVVGAASRREMLLSHVASVIATLGC-GLALGWTGVAI------AAASLAIGHAYSARPILLSYRTYLAPLVLSVAYVLIPFSLGMTLTGShLETRGVVLAAGLFLLFLSRINLKDFRDRAGDSRYGKPTLLLRFGKRTTCMASLVSLIAGDL---LVVLALGVPASIAVLVQVYVAGMIWMLR----------------------------------\n>tr|A0A257AA78|A0A257AA78_9CREN/10-213 [subseq from] Uncharacterized protein OS=Thermofilum sp. ex4484_15 OX=2012526 GN=B6U69_03775 PE=4 SV=1\n----------------------------------------RALIELTRFEHGLMVVLAIVIGALSSGEL---PLNIN--LALASLSGLLVEIGIFTLNDYLNVAEDSVNKPWRPIVRGDVSKGEALMLSSIALCSA-PLISLPLLFDGLTY--AFAILITALVLGLAYD---VKLKKLPLIGHCSVAFS-TALPFMYGSYLARGPTPLTLSFFILAFLASLSREIIKGVQDIEGDRRAGIKSLAVLYGPSlTLKYA---------------------------------------------------------------------------\n>tr|A0A3R7EGE2|A0A3R7EGE2_9ARCH/322-480 [subseq from] Uncharacterized protein OS=Candidatus Woesearchaeota archaeon OX=2026803 GN=C4573_00150 PE=4 SV=1\n---------------------------------------------------------------------------------------------AVCLNDYYDRDIDKVSNAHRPLASAFITGKEN----KLLTLACFIIALFFSLLAGYViTVFIFFFML---VYGVIYSAPPFRLRRYFLIPNILIGLAHAAVLMAGFSILFQEFAMILFPINILaFALIFFTFgSMMKDAKDFEGDKQNNIHTLFTLFGLKKGKIIC--------------------------------------------------------------------------\n>tr|A0A6G1CRZ9|A0A6G1CRZ9_9ORYZ/114-302 [subseq from] Uncharacterized protein OS=Oryza meyeriana var. granulata OX=110450 GN=E2562_019160 PE=3 SV=1\n-----------------------------------------------------------------------------------LSSALFMNVYVVSLNQLYDIRIDKVNKPSLPLASGEFS---VATG-AVLVLTSLIMSFIIGIR-SRSAPLICALLISFFLGSaYSVDVPLLRWKRNAFLAASCilfVRAVLVQLAFFAHMqqhVLKRPLAPtkSVVFATLFMCCFSAVIALFKDIPDIDGDRHFGVESLSVRLGPQRVYWLCINIL-LTAYG-AGI------------------------------------------------------------\n>tr|A0A832IVP1|A0A832IVP1_9BACT/42-270 [subseq from] Uncharacterized protein OS=Candidatus Kryptonia bacterium OX=2268186 GN=ENL55_04750 PE=4 SV=1\n--------------------------------------------------------------------------------LLAALSASLIAAGGNAINDFFDVEIDKINRPGRPIPSGNATKLEVKAFYLVTTLFGVLINVLINL----QT---LVISTTAAMIIFLYS---YKLKGTILLGNISVA-TMTGLAFiYGGTAIQNV--KSVYTASIFAFLANLTREIIKDVEDASGDRAVGITTIATKYGPSTSSaFVIILSIALLGSIFTAYETGLATIQFLLVSALTILPLVIYSIYLML---VKHDFSQASYAYKmIMVFGLI--------\n>tr|A0A6A4N5T1|A0A6A4N5T1_LUPAL/126-317 [subseq from] Putative homogentisate solanesyltransferase OS=Lupinus albus OX=3870 GN=Lalb_Chr25g0287711 PE=3 SV=1\n------------------------------------------------------------------------------------FALICGNGYIVGINQIYDISIDKVNKPYLPIAAGDLS----VQSAWLL-VAFFAAAGLLVVGL-NFGPFIFSLYTLGLFLGTIYSVPPFRMKRFP-VAAFLIIATVrgflLNFgVYYATRAALGLAfewSSPVVFITTFVTLFALVIAITKDLPDVEGDLKYQISTFATKLGVRNIAFLGSGILVVNY--VVSILAAIYRP-----------------------------------------------------\n>tr|A0A661AJV9|A0A661AJV9_9BACT/44-254 [subseq from] Geranylgeranylglycerol-phosphate geranylgeranyltransferase OS=bacterium OX=1869227 GN=DRQ23_04120 PE=4 SV=1\n-------------------------------------------------------------------------FLIALSVFFLVLGG-------NGINDIFDMEVDRVNRPERPLPSGRVSRG-LWTFLTVL-FFVISLLLVIPAGVHHITIAGIYVILL-SLYT--PFFKPLPLLGNLVIA--LLGGFAFIWGGLAGGSVLKTIYPGVFAFL-----IHLSREIVKDVEDFEGDRKAGLRTLPIIIGKDKSILLSFIILLMLFFTVVSSLW-FYNVYYIFGMVVLvLIPLVVFIYTGLRKQPE---------------------------\n>tr|A0A6A4MJ23|A0A6A4MJ23_9ERIC/142-328 [subseq from] Uncharacterized protein (Fragment) OS=Rhododendron williamsianum OX=262921 GN=C3L33_02137 PE=3 SV=1\n-------------------------------------------------------------------------------------ALICGNGYIVGINQIYDIGIDKVNKPYLPIAAGDLSV----QSAWFLVLL-FAVTGLLIVGVN-FGPFITSLYCLGLFLGTIYSVPPFRMKRFPVVAFLIIATvrGFlLNFgVYYATRAALGLTfewSFPVAFITTFVTMFALVIAITKDLPDVEGDRKFQISTLATKLGVRNISFLGSGLLLLN---YVGALLAA--------------------------------------------------------\n>tr|A0A101F441|A0A101F441_9EURY/25-237 [subseq from] 4-hydroxybenzoate polyprenyltransferase-like prenyltransferase OS=Methanosarcinales archeaon 56_1174 OX=1635287 GN=XD62_0827 PE=4 SV=1\n--------------------------------------------------------------LLASYTVHGAFPDVPKLVLAVLG-AYLATTSSYVLNDCCDVDIDRINLPHRPLPSGELSRTRAL--LYALLLVG--VACAIALYLNPESLVVLLVAVA-VITFYSYHAKR-----TTPLSFVPVGVAYglVPIGVWLAFDPAGILKPDGAMLPlpavllgLMICITDWGFTLSGVCRDVEGDRARGVPTTPVVHGIPFTSRLVLsfWSAGVVLSLLVGYTAHLG-------------------------------------------------------\n>tr|A0A117KT43|A0A117KT43_9EURY/25-237 [subseq from] 4-hydroxybenzoate polyprenyltransferase-like prenyltransferase OS=Euryarchaeota archaeon 55_53 OX=1635285 GN=XD46_0796 PE=4 SV=1\n--------------------------------------------------------------LLASYTVHGAFPDVPKLVLAVLG-AYLATTSSYVLNDCCDVDIDRINLPHRPLPSGELSRTRAL--LYALLLVG--VACAIALYLNPESLVVLLVAVA-VITFYSYHAKR-----TTPLSFVPVGVAYglVPIGVWLAFDPAGILKPDGAMLPlpavllgLMICITDWGFTLSGVCRDVEGDRARGVPTTPVVHGIPFTSRLVLsfWSAGVVLSLLVGYTAHLG-------------------------------------------------------\n>tr|A0A832RS32|A0A832RS32_9EURY/25-237 [subseq from] UbiA family prenyltransferase OS=Methermicoccus shengliensis OX=660064 GN=ubiA PE=4 SV=1\n--------------------------------------------------------------LLASYTVHGAFPDVPKLVLAVLG-AYLATTSSYVLNDCCDVDIDRINLPHRPLPSGELSRTRAL--LYALLLVG--VACAIALYLNPESLVVLLVAVA-VITFYSYHAKR-----TTPLSFVPVGVAYglVPIGVWLAFDPAGILKPDGAMLPlpavllgLMICITDWGFTLSGVCRDVEGDRARGVPTTPVVHGIPFTSRLVLsfWSAGVVLSLLVGYTAHLG-------------------------------------------------------\n>tr|A0A7S3XLT2|A0A7S3XLT2_HETAK/24-291 [subseq from] Hypothetical protein OS=Heterosigma akashiwo OX=2829 GN=HAKA00212_LOCUS4655 PE=3 SV=1\n----------------------------------------------TRPHTIRGTILASVTGVARA--LIEDPQTIALSLVPRAALGMaaLLMGnaYIVGINQIYDVDIDKVNKPFLPIAAGELGKR----TAWAVVAGSAALGT-FIV-SRCFGPVILRLYAFGLLIGGLYSVPPFQFKRNPLLAGLTIACvrGFlLNFgVYYAVKEALGIpfrWNPTVIFLARFMTVFAMVIAITKDLPDIAGDKKYGVSTFATRLGVRkVAKYS---SLVLGANYVSAVLNAAFAPAHHFRKPVMVVAHTLFA-GYLFKSYKELDAESTASIK----------------\n>tr|A0A7J2Y600|A0A7J2Y600_9EURY/5-253 [subseq from] Prenyltransferase OS=Euryarchaeota archaeon OX=2026739 GN=ENR79_04300 PE=4 SV=1\n-------------------------------------------LQLSRPINCAMAAAGVFIGgVVAVGSDAWQGA--LVDLLLAAAAAASFTAGGNALNDIYDRETDRINHPERPIPSGRLTVRSAMVFVAVAFVLATAVAFVVGLEA-------LLLVLANLAVMLAYE---AKLKSSGFSGNIAIAYLVGSLFLFGGLSVYAGERDALLrtgVLATLAFFSTVGREITKDIEDITGD--VDRRTLPQRIGASRAGAVAAGCFTLgVVLSLFPWWFAvLPWPYLVLVLVA--DGMFIYAALYSAKNP----------------------------\n>tr|A0A842TWQ0|A0A842TWQ0_9ARCH/38-216 [subseq from] Uncharacterized protein OS=Candidatus Lokiarchaeota archaeon OX=2053489 GN=GF329_20810 PE=4 SV=1\n--------------------------------------------------------------------------------LKFILSATCIFSawqFDVAINDYYDIEIDKISNKDRPLSQGTLNKKSTIIIGFLFLIISITFSILLSIFSLIF-NSLF------LLVGYTYSAPPIRFKKYI-FGNIFVGLSsFLSYFiGLFSQIVFINMQ-QIIIGFLILSALSLGT-VIKDYKDYEGDSKANINTIFTKYGLKKGRIIASVFLAITF------------------------------------------------------------------\n>tr|A0A843EGA8|A0A843EGA8_9ARCH/53-263 [subseq from] Geranylgeranylglycerol-phosphate geranylgeranyltransferase OS=Candidatus Methanomethylophilaceae archaeon OX=2517205 GN=J6R75_01460 PE=4 SV=1\n---------------------------------------------------------------------------------------------GNSLNDYIDAEIDRTAHPERPIPSGRMSRKQA-KDIGMFML---ALSVMVSLFTFDVACVLIVLVAVALMVSY-----EMFLKQRGFIGNVTIAV-MTGMLFLLGGAIVGDVTANVIVALMAMSV-SIGREISKDIEDKEGDEGDR-FTLPMRIGDRNAAIIAASCYIIGPiLSILPIVW----NSYSVLYYAVILADVVFLYCAFIvfSDPR----KAQRFAKKAMILGL---------\n>tr|A0A7C1GQJ1|A0A7C1GQJ1_9CREN/42-255 [subseq from] Uncharacterized protein OS=Thermofilum adornatum OX=1365176 GN=ENN26_00450 PE=4 SV=1\n------------------------------------------------------------------------------ASL-LFLGAAMLGAWGNIINDFFDLEVDKVNKPWRPLARGIITPRQGLTL--GLLLASLGIA--LSIYVS---LVCGALAVASFLLLFIYSW---RAKSSGLPGNILVSLlSALNI-IYGGVA---SPKPQLSILPSIYAFTiILGRELAKSLEDIKGDAEAGIKTIAVQHGPRTAMQ-ASGAVLLALVAISplpALFLGYSTRYLALALLGVDLP-ILYSLRLLWRNPVA--------------------------\n>tr|A0A328RUK0|A0A328RUK0_9EURY/44-263 [subseq from] Digeranylgeranylglyceryl phosphate synthase OS=Methanosphaera sp. SHI1033 OX=1945632 GN=BZ134_02145 PE=3 SV=1\n-----------------------------------------------------------------------------------------ATGSGNTINDYCDYEIDKINKPYRPIPSGKIELKIALYYSLILFIIAIIMGFIISIENGV-----MVI--ICTILMIVYAY---DFKRRCLIGNITVSL-LTSLTFVFG----GLITGDVIVSMLIglfAFLMTLSREIIKDAEDVEGDLREHAHTFPIVYGKRNAIIVAVILNILTcLLSPILYILNI---FTISYLVIVLIADIIFIYSavLALKDQSKEKL-HK--ISTYMKIGMFIA------\n>tr|A0A2A5A2G8|A0A2A5A2G8_9BACT/46-246 [subseq from] Uncharacterized protein OS=Candidatus Marinimicrobia bacterium OX=2026760 GN=COA98_03190 PE=4 SV=1\n-----------------------------------------------------------------------------------------LNAAANVFNDYMDFETDRINHPERPIPKGAISKMTALIAATLLFVXGITLSAFLNSXAF-------IIAsLIAVPLMIAY---SLWFK--GWplFGNIVI-ALILGLTFIFAGAAFGNLWGLIVPALLAFGFTLL-RELVKDIADLEGDRSAGLRTFPVLAGEKKS---AILAIILSTMIGAGALIPYFLGFYGLKYLIILIFGIEFPLFYVLLTLVK--------------------------\n>tr|A0A2E8KWI6|A0A2E8KWI6_9BACT/49-253 [subseq from] Uncharacterized protein OS=Candidatus Marinimicrobia bacterium OX=2026760 GN=CMG31_01855 PE=4 SV=1\n-----------------------------------------------------------------------------------------FTAAANAFNDYRDLETDKINRTNRPLPRGDLAPETALILSILLFMIGTGISFTINTGAFI------IAAVVALPLMVVYS---LWLKGTILIGNMIV-AVIIGLSFVFAGALFGELDRMIMPSLLAFGFT-MVREFIKDMADADGDRAAGFITFPVKFGIEKSARIAIFlTVLLMALLVAPYLMNIySEKYLVAAFLGIGIP-LSYIISLLVKSPSS--------------------------\n>tr|A0A2U9IX48|A0A2U9IX48_9CREN/14-232 [subseq from] MFS transporter OS=Metallosphaera hakonensis JCM 8857 = DSM 7519 OX=1293036 GN=DFR87_08840 PE=4 SV=1\n--------------------------------------------------------FGAFTGYVASSMWQIDPRELVLAILVVSL--VAAGGY--AINDVYDVEIDRINKPDRPIPSGAISVKAA----TSLSYGFMGAGVFLSVVQGYVQ---FAVALLTSIALVLYAR---NLKRTGFYGNLVVATTTALSLFYGGLSFHSGFWVQRIWIPVIYTfLLTLSREIVKGIEDYRGDLANNVRTLATTRGVTEAWRVARISLIITEVTSPAPLFLGYNLIYGVILVPFLI------------------------------------------\n>tr|A0A5C9E262|A0A5C9E262_9ARCH/57-213 [subseq from] Digeranylgeranylglyceryl phosphate synthase OS=Candidatus Lokiarchaeota archaeon OX=2053489 GN=ubiA PE=4 SV=1\n----------------------------------------------------------------------------------------------MIINDYYDYPIDRINRPERPIPRGSISLKQAK-LLYILTF-SIGvILAIIHSLLFNLGIINIFLAIFFGFIGWLYAAWG---KKSGFFGNIIVSISF-SIGLIYGAVLNASIVPIYIYFFFLTSFFlLLAREVVKGCEDIEGDKKEGVKTLAIKYGTPKALNI---------------------------------------------------------------------------\n>tr|A0A2E0XCQ2|A0A2E0XCQ2_9BACT/33-272 [subseq from] Geranylgeranylglycerol-phosphate geranylgeranyltransferase OS=Candidatus Poribacteria bacterium OX=2026781 GN=CMK14_01105 PE=3 SV=1\n----------------------------------------------------------------ASGSFTSSTLIVA-------VSAFLVLSAGNAINDFCDYRIDVINKPLRPIPSGCIQRQHALVFSLILLLMGL-LLGVL---TGSMYAIIIVFIV--SITLFFYA---IWLKKTPLIGNIVIGI-LTGVTFVAGGVTVRSIKETIVPATFAFLFT-TAREIIKDIEDIEGDVAQGAGTIAVRWGEHVAVVIASAfMLTLIFFSLIPYLLGIYSWLYLMVVVVGVDLVLVFLLVQLWRDVSKES---CARIQQWMKLDIFVG------\n>tr|A0A5D2P498|A0A5D2P498_GOSTO/142-329 [subseq from] Uncharacterized protein OS=Gossypium tomentosum OX=34277 GN=ES332_A09G156200v1 PE=3 SV=1\n-----------------------------------------------------------------------------------LIALICGNGYIVGINQIYDIGIDKVNKPYLPIAAGDLS----VQSAWFLVI-FFSVTGLLIVGYNFGQF-ITSLYSLGLFLGTIYSVPPFRMKRFP-VAAFLIIATVrgflLNFgVYYATRAALGLpfqWSAPVAFITTFVTLFALVIAITKDLPDVEGDRKFQISTLATKLGVRNIAFLGSGLLLVNYV--AAVLA----------------------------------------------------------\n>tr|A0A5J5UF18|A0A5J5UF18_GOSBA/142-329 [subseq from] Uncharacterized protein OS=Gossypium barbadense OX=3634 GN=ES319_A09G139000v1 PE=3 SV=1\n-----------------------------------------------------------------------------------LIALICGNGYIVGINQIYDIGIDKVNKPYLPIAAGDLS----VQSAWFLVI-FFSVTGLLIVGYNFGQF-ITSLYSLGLFLGTIYSVPPFRMKRFP-VAAFLIIATVrgflLNFgVYYATRAALGLpfqWSAPVAFITTFVTLFALVIAITKDLPDVEGDRKFQISTLATKLGVRNIAFLGSGLLLVNYV--AAVLA----------------------------------------------------------\n>tr|A0A6P4LX23|A0A6P4LX23_GOSAR/142-329 [subseq from] homogentisate solanesyltransferase, chloroplastic OS=Gossypium arboreum OX=29729 GN=LOC108454348 PE=3 SV=1\n-----------------------------------------------------------------------------------LIALICGNGYIVGINQIYDIGIDKVNKPYLPIAAGDLS----VQSAWFLVI-FFSVTGLLIVGYNFGQF-ITSLYSLGLFLGTIYSVPPFRMKRFP-VAAFLIIATVrgflLNFgVYYATRAALGLpfqWSAPVAFITTFVTLFALVIAITKDLPDVEGDRKFQISTLATKLGVRNIAFLGSGLLLVNYV--AAVLA----------------------------------------------------------\n>tr|A0A5B7ABP6|A0A5B7ABP6_DAVIN/161-347 [subseq from] Uncharacterized protein (Fragment) OS=Davidia involucrata OX=16924 GN=Din_022759 PE=3 SV=1\n-------------------------------------------------------------------------------------ALLCGNGYIVGINQIYDIGIDKVNKPYLPIAAGDLS----VQSAWFLVLL-FAVTGLLIVGMN-FGPFITALYSLGLFLGTIYSVPPFRMKRFPVVAFLIIATvrGFlLNFgVYYATRAALGLAfewSSPVAFITTFVTLFALVIAITKDLPDVEGDRKFQISTLATKLGVRNIAFLGSGILL---LNYIGSILAA--------------------------------------------------------\n>tr|A0A6G1CQG3|A0A6G1CQG3_9ORYZ/149-336 [subseq from] Uncharacterized protein OS=Oryza meyeriana var. granulata OX=110450 GN=E2562_019160 PE=3 SV=1\n-----------------------------------------------------------------------------------LSSALFMNVYVVSLNQLYDIRIDKVNKPSLPLASGEFS---VATG-AVLVLTSLIMSFIIGIR-SRSAPLICALLISFFLGSaYSVDVPLLRWKRNAFLAASCilfVRAVLVQLAFFAHMqqhVLKRPLAPtkSVVFATLFMCCFSAVIALFKDIPDIDGDRHFGVESLSVRLGPQRVYWLCINIL-LTAYG-AG-------------------------------------------------------------\n>tr|A0A3D6B8E9|A0A3D6B8E9_9BACT/56-224 [subseq from] Prenyltransferase OS=Ignavibacteriales bacterium OX=2049428 GN=DHV28_05785 PE=4 SV=1\n-----------------------------------------------------------------------------------------------VSNDYFDIETDKINAPHRPIPSGLVSPAQALALAVFLLITGS----ILSLTIS---ISALLFSIGLTIIGLLYNR---KFKKHGLIGNLIVSFS-VGMTFVFGGLSVGmPFNKVVLFFAVIAALVDLGEEIAADSMDVKGDKLIDSKSIAIKHGKEKALRVSTFIfVLVILLSLIPFLLQ---------------------------------------------------------\n>tr|A0A6J1DB49|A0A6J1DB49_MOMCH/124-352 [subseq from] probable homogentisate phytyltransferase 2, chloroplastic OS=Momordica charantia OX=3673 GN=LOC111019365 PE=3 SV=1\n------------------------------------------------------------------------------KALCGLVQLLCGNSYIVGLNQIYDVDIDMVNKPFLPIAAGKITSNEAWVLVTFFLTVGLSLAALN---SGPFLTSLYCFAL---FLGTLYTVPPFRFKRFPIAAFLciALVRGFLvNFgVYYASRSVLGLpfqWSSPVAFITTFVTLFGLVIALTKDLSDIEGDRKYKITTFATKLGVRKLAFLGSGILLLNY--VAAILAAIFMPQafrrsIFIPTHAIMAMSLVFQTR--VLDQAKY-------------------------\n>tr|A0A1I5S365|A0A1I5S365_9BACT/8-127 [subseq from] 4-hydroxybenzoate polyprenyltransferase OS=Parafilimonas terrae OX=1465490 GN=SAMN05444277_101560 PE=4 SV=1\n-------------------------------------------LRLTRPANVITAVSDILAGITISGYFLNANEYSWKPVILLVISTMGLYAGGVVFNDVFDAKLDAIERPERPIPSGVVSKT--AATVWGLLLLVIGIIAAANVHEGYTVSVVLSVAIAVCALV---------------------------------------------------------------------------------------------------------------------------------------------------------------------\n>tr|A0A218L3K1|A0A218L3K1_LOTJA/185-388 [subseq from] Genistein 8-dimethylallytransferase OS=Lotus japonicus OX=34305 GN=G8DT PE=2 SV=1\n------------------------------------------------------------------------------------------GIYVGGVNQLFDIGIDKVNKPYLPLASGKLSFTTGVIIVTCCLLLSFSLG-----WMFGSWPLIWSLLLSCAVwTSYSANVPLLRWKGHPVSAALSIVATYaviFPIPDFLHMQTFVFKRPPVfprslTFVTVFMSLYSMGIALLKDIPDVEGDKKFGIYSFPARFGKKRVFWISVSLFEL---AFGIALMVGATSSYMWSKVVMVLGNIVL-------------------------------------\n>tr|A0A7J7GA29|A0A7J7GA29_CAMSI/45-224 [subseq from] Uncharacterized protein OS=Camellia sinensis OX=4442 GN=HYC85_027417 PE=4 SV=1\n----------------------------------------------------------------------------------------LMNLYVVGINQLFDVDIDKVNKPNLPLASGEFSMEFGMAMVSTCLLMSFAM-GIM-----FQSPPLFSALLVSFLLGSAYSVelPLLRWKRNAFLAAICIlivRAIIIQLAFFIHIQKYVLSRPVVFTKSLVFAIGFMClfstiIALFTDIPDVDGDREFGIQSFSVSLGPEKVFWLCISMLLIAY------------------------------------------------------------------\n>tr|S5ZMT4|S5ZMT4_9CREN/42-255 [subseq from] Uncharacterized protein OS=Thermofilum adornatum OX=1365176 GN=N186_07865 PE=4 SV=1\n------------------------------------------------------------------------------ASL-LFLGAAMLGAWGNIINDFFDLEVDKVNKPWRPLARGIITPRQGLTL--GLLLASLGIASSISVS-----LVCGALAVASFLLLFIYSW---RAKSSGLPGNILVSLlSALNI-IYGGVA---SPKPQLSILPSIYAFTiILGRELAKSLEDIKGDAEAGIKTIAVQHGPRTAIQ-ASGAVLLALVAISplpALFLGYSTRYLALALLGVDLP-ILYSLRLLWRNPVA--------------------------\n>tr|A0A534LXJ1|A0A534LXJ1_9EURY/5-238 [subseq from] Uncharacterized protein OS=Euryarchaeota archaeon OX=2026739 GN=E6J95_04545 PE=4 SV=1\n-------------------------------------------LQLARPINCVMSALGVGIGGvVAARSGAWG--EFAGPLALAGAAAASFTAGGNALNDLYDRETDRVNHPDRPLPSGSVTLREARAFTAAAFVVTAVLAALVNVFAF-------AVVILNIALMVLYEA---ALKAQGAPGNLVIAYLVGSLFLFAGVSVFRSSTAPLVRTSLLAALAfftTVGREITKDIQDVRGD--VDRRTLPRRIGIRPAGWAAALSFL------VGVLLSlAPLPLHVLsvAYAALVIPA----------------------------------------\n>tr|A0A1H9D2D1|A0A1H9D2D1_9BACT/50-268 [subseq from] Homogentisate phytyltransferase OS=Lewinella agarilytica OX=478744 GN=SAMN05444359_105114 PE=4 SV=1\n------------------------------------------------------------------------------------------NVYITGLNQLTDIDIDKINKPYLPLASGAYS-P--RTGQWIV-----GVCGLLAVLSCLVYPPYLPLTvLSSLFLGTIYSAEPIRLKRYHFWAAFCIivvRGLIVNLLLYLhfRTALgAGAQVPGMVwLLTFVIFVFGIIIAWFKDLPDTEGDKEHGIQTLTLV---RTRKWVYtrgAGLLGGTLLSAAIYAFWVEQQWIAAGLVVLLLFFGYFTTRLDLDDQQSIARFY---------------------\n>tr|A0A2E7STR9|A0A2E7STR9_9BACT/40-211 [subseq from] Uncharacterized protein OS=Candidatus Marinimicrobia bacterium OX=2026760 GN=CMG33_00530 PE=4 SV=1\n--------------------------------------------------------------------------------ILSVIVIICYNGAANAFNDYIDHEIDKINRPFRPISLGFVNRRTALFLSVIL--FCIGSITALELNKTAQIISIYY-AM---PLMIIYSW---FLKGIPLIGNITIS-TILGMTFLGSGAAFDSIDLMIVPAALAFGLTMV-REIVKDVADMEGDRLVGLRTYPIHFGLDNTKKLLVALSVIV-------------------------------------------------------------------\n>tr|A0A7S1ENK1|A0A7S1ENK1_9CHLO/160-332 [subseq from] Hypothetical protein (Fragment) OS=Ostreococcus mediterraneus OX=1486918 GN=OMED0930_LOCUS5462 PE=3 SV=1\n-----------------------------------------------------------------------------------------GNGYIVGINQIYDVDIDKVNKPFLPVASGELSV----AAAWAFCaFTAIGGAAIVATNFG-T--LITQLYCFGLFLGTIYSVPPLRLKQYALPAFMIIACvrGFlLNFgVYHATRAAIGlpfVWSPAITFITIFVTMFATVIAITKDLPDIEGDLKYDIQTFSTRLGVKAVSFIGSGLLL---------------------------------------------------------------------\n>tr|A0A075LQ52|A0A075LQ52_9EURY/27-250 [subseq from] Digeranylgeranylglyceryl phosphate synthase OS=Palaeococcus pacificus DY20341 OX=1343739 GN=ubiA PE=3 SV=1\n--------------------------------------------------------------MVAIGQF--PPVDKAILVFLVVFLG-CSGG--NTINDYFDYEIDKINRPTRPLPRGAMARKTALIYSIFLFAVGLILAYKINIQALLVAGV------AYSLM-VLYA---WKLKPLPFIGNLVVAFLTGITPIYGAIAVEKIGF--AGYLALSAFLVNVSREIMKDIEDVEGDKAEGARTLPIIWGEKKAAYLASFFAFATILSsFLPVRVGIGIGYVPILLVDALVLKAAYD---ILKDPRPH-------------------------\n>tr|A0A5B7A9I9|A0A5B7A9I9_DAVIN/161-347 [subseq from] Uncharacterized protein (Fragment) OS=Davidia involucrata OX=16924 GN=Din_022758 PE=3 SV=1\n-------------------------------------------------------------------------------------ALLCGNGYIVGINQIYDIGIDKVNKPYLPIAAGDLSVQSAWFLVLLFAVTGLSIVGM------NFGPFITALYSLGLFLGTIYSVPPFRMKRFPVVAFLIIATvrGFlLNFgVYYATRAALGLAfewSSPVAFITTFVTLFALVIAITKDLPDVEGDRKFQISTLATKLGVRNIAFLGSGILLL---NYIGSILAA--------------------------------------------------------\n>tr|A0A2E4JV81|A0A2E4JV81_9EURY/15-279 [subseq from] Uncharacterized protein OS=Euryarchaeota archaeon OX=2026739 GN=CMB02_03760 PE=4 SV=1\n---------------------------LSVKGREQ-ISSWLILFRAGNSVT---AIFGVILGAILATR--GIPRGDP-ALITILHSTSVMTfmFSWNALNDYMDIEIDKINRPDRPIPSGKISQRSALNGV--FLSGGVSIASLLSAAfvssRGEVgvyswXPAlaIWLLAL---VLLFNYeskSRFSLRMKDKGLPGNLAISLSVGLIIIFGAAGVSDPMderAWSVFIIGLLYNL---SREIVKDVEDLDGDKGRN--TYAMRVGPEKARVIASLILTVTLVClLAPFLFGIFIDWHLMFIIPSVVT-----------------------------------------\n>tr|A0A7V5VED7|A0A7V5VED7_9BACT/38-247 [subseq from] Uncharacterized protein OS=Caldithrix abyssi OX=187145 GN=ENJ15_02395 PE=4 SV=1\n--------------------------------------------------------------------------------LRAALAASFVTAAANIINDIFDLDIDRVNRPGRILPSGRLSLPAA--RLFYKTLNMVALALVVDR-----LP-LFLIIAGSQLLLYVYSRSFKKM---MLIGNVL-VAFMGGLAFVYGALAAGGVTAGLF-PALFAALFHFSRELIKDLQDVEGDRKYQAHTFAVRFGAENiVKMVDAVFILLSGILLLPFLLSMYNVYYIYMVVPGVM-LVMFYCSWQLhKDP----------------------------\n>tr|A0A842LWC7|A0A842LWC7_9EURY/32-239 [subseq from] UbiA family prenyltransferase OS=Archaeoglobi archaeon OX=2250530 GN=H5T47_01060 PE=4 SV=1\n-------------------------------------------------------------------ELHRVP------VISGMLTAIFVEMGTFALNDYFDLEVDRKNERYdRPLVRGDL-KPEVALYLGIITIP-LGI-----LFSAFINIYCFIVALSVALLGIYYD---VRMKEFGIAGNLYIAFS-MAVPFLFGGLITLSVTKSLLILFLMAFIAGFGREVMKGIMDVEGDALRNVRSVARVMGINSAKKISAFSYLLaVLLSPVPFFLPGAYS-RDLLYIIFIIPAD---------------------------------------\n>tr|A0A2E5XQR0|A0A2E5XQR0_9EURY/19-196 [subseq from] Uncharacterized protein OS=Euryarchaeota archaeon OX=2026739 GN=CMB63_06385 PE=4 SV=1\n---------------------------------------------------------AVVAGSfiAAGDNI----LDFQVEIVIASLAAMMLVGGGNALNDYNDRESDKENHPNRPIPAGLISADEALIYSRILLS-----AGLLIVLFGLANKLPFIIALIGTITLISYE---NKLKALGLSGNLAVGFMSGAVFLYAGMVV-NDPGPTLWMFGLAF-LATVAREIIKDIQDLEGDTD--RFTLPARVGI---------------------------------------------------------------------------------\n>tr|A0A524A6B4|A0A524A6B4_9ARCH/7-65 [subseq from] Prenyltransferase (Fragment) OS=Candidatus Bathyarchaeota archaeon OX=2026714 GN=E3J20_02635 PE=4 SV=1\n-----------------------------------------------------------LVGTAIGGGIGLL--SSARELLLAFLTGFFMTGSAFAVNDYYDREIDAINEPGRPIPSGAV------------------------------------------------------------------------------------------------------------------------------------------------------------------------------------------------------------------\n>tr|A0A841VQ82|A0A841VQ82_9NOSO/77-270 [subseq from] Homogentisate phytyltransferase OS=Nostoc sp. UCD120 OX=2681312 GN=GNF09_24945 PE=4 SV=1\n----------------------------------------------------------------------------------------CGNVYIVGLNQLEDVDIDKINKPHLPLASGEFSQ-----QMGQLIVASTGILALVVAWL--TGPFLFGMVAISLAIGTAYSLPPIRLKQFPfWAAlcIFSVRGTIVNLGLYLhySWALkqSQTIPPVVWVLTLFILVFTFAIAIFKDIPDIEGDRLYNITTFTIKLGPQAVFNLALWVITVCYLGmiLVGVLhLASINPIF---------------------------------------------------\n>tr|A0A6G1CQU9|A0A6G1CQU9_9ORYZ/162-349 [subseq from] Uncharacterized protein OS=Oryza meyeriana var. granulata OX=110450 GN=E2562_019160 PE=3 SV=1\n-----------------------------------------------------------------------------------LSSALFMNVYVVSLNQLYDIRIDKVNKPSLPLASGEFS---VATG-AVLVLTSLIMSFIIGIR-SRSAPLICALLISFFLGSaYSVDVPLLRWKRNAFLAASCilfVRAVLVQLAFFAHMqqhVLKRPLAPtkSVVFATLFMCCFSAVIALFKDIPDIDGDRHFGVESLSVRLGPQRVYWLCINIL-LTAYG-AG-------------------------------------------------------------\n>tr|A0A7C2AYH2|A0A7C2AYH2_9ARCH/55-251 [subseq from] Prenyltransferase OS=Thermoplasmata archaeon OX=1906666 GN=ENI52_03080 PE=4 SV=1\n------------------------------------------------------------------------------------LTALFLEGATFSLNDYFDLEVDRRNKRIdRPLVRGDLKKRDALLIYSIFL--PLGII--VSLM---VNETCFIIAMINAILATLYD---VKIKEVKIVGNFYI-AFIMAIPFIFGATAVSSKIPFIVYLiSLIAFLSGVGREIMKDVMDFEGDEERKTKSFPLYFGERGANYFAsLFYLSSVTMSFVPFLFDiDGEYYHDFIYLAIVL------------------------------------------\n>tr|A0A497G8L1|A0A497G8L1_9CREN/56-255 [subseq from] MFS transporter OS=Thermoprotei archaeon OX=2250277 GN=DRK00_07960 PE=4 SV=1\n--------------------------------------------------------------------------------------------GGNILNDYYDREVDSVSKPWRPLPSGRISPRAALVAAA-----SAFTLGVLTSFYVST--LCGLTAALASLMLHLYS---WRVKRMGFPGNLLIA--FLSALSVAYGAL-ASPRPHRSLLPAIYAFLIIsGREVMKGIEDLEGDRRIGVRTIAVVKGPGAALKVsSLLLLSVVAISPIPMLVGYGLLYAFFAFMGVDAP-IVTVLLYVRRDPVS--------------------------\n>tr|Q68V47|Q68V47_9CHLB/3-72 [subseq from] Polyprenyl transferase (Fragment) OS=uncultured Chlorobiaceae bacterium OX=243904 GN=bchG PE=4 SV=1\n--------------------------------------------------------------------------------------------MSQTMNDYFDRQVDAINEPDRPIPAGKISKS----ASWLITF-GLIITGFLVALSIH--PYVVAIAFVGVLMSHAYS-----------------------------------------------------------------------------------------------------------------------------------------------------------------\n>tr|A0A842ZW12|A0A842ZW12_9ARCH/22-217 [subseq from] UbiA family prenyltransferase OS=Thermoplasmata archaeon OX=1906666 GN=IMZ43_05800 PE=4 SV=1\n------------------------------------------------TVTWCGLVS-LVGTCVTLGNFPS--ISIALLVLFIPMMGWI-AGL--YLSDYLDRNLDSIQKPHRPIPSGRIKPKEAIIVGALFALAGFFLTFFLTF---YNVVLVFVVA----VLVFFYTNV---SKSHGFSGNVNRGLVTMAAYFfgiFATGVPISSLPPYVWLLSIVFLVHDTNSNLVGAIRDIEGDKKGGYRTIPVKYGVKISVYISL-------------------------------------------------------------------------\n>tr|A0A496SNS8|A0A496SNS8_9BACT/5-229 [subseq from] Geranylgeranylglycerol-phosphate geranylgeranyltransferase OS=Candidatus Latescibacteria bacterium OX=2053570 GN=DRQ08_03215 PE=4 SV=1\n-------------------------------------------LELARPLNMAIGFAAVVVGALVAGSLRPI-SDV----LRAALSASLILGGGNSLNDLCDLEEDRRNRPSRPIPSGRASP--TAAGIWAALLFASGLLVAFP--LGRP----FPLALSAVGLLVLYD---ILLKRLPLVGNLAVALLGGAAFLYGGMA-VGRIERALVPA-VLAFLFHLGRELIKDAEDVEGDREAGVRTLAVVRGRDSSlRWASATLLLTGVLAPIPFFLGMYRwPYMVVVLL----------------------------------------------\n>tr|A0A2H6JZ37|A0A2H6JZ37_9ARCH/42-221 [subseq from] (S)-2,3-di-O-geranylgeranylglyceryl phosphate synthase OS=archaeon BMS3Bbin16 OX=2005739 GN=BMS3Bbin16_00178 PE=4 SV=1\n-----------------------------------------------------------------------------QKIILAILSGAMIHSGGDIINDIYDIEIDRICKPKAPIPSGRMS----IKTAWLYLTSIVGAALYISILLS---RTYFILQITGILTGYIlYSHPKFRFKDIPTL-SIAIIALYFFLESLGVWSIYSPISKDALIVATYVFFLTFSLVFMKDFRDVKGD----INSLPIMLGARRAAIVS-SILCLIPLILLG-------------------------------------------------------------\n>tr|A0A1F3T3A0|A0A1F3T3A0_9PROT/296-454 [subseq from] Uncharacterized protein OS=Bdellovibrionales bacterium GWB1_55_8 OX=1797386 GN=A2X94_02820 PE=4 SV=1\n---------------------------------------------------------------------------------------------SVMTNNLVDSGIDAIANPGRPIPAGAIPPDRYKSTSWIVL----GLAVSYAALAGFYPLFMILLFVGGY---FLYSMPPLRLKTVPFFSKVIIAFNSLTLVIFG----FVSHSPDLELFpkpLIVFFLVGMTAAIqFIDLKDYEGDRAEGIRTLPVLLGLRRSQFVIGVF-----------------------------------------------------------------------\n>tr|Q4GWY9|Q4GWY9_9CHLB/3-72 [subseq from] Uncharacterized protein bchG (Fragment) OS=uncultured Chlorobiaceae bacterium OX=243904 GN=bchG PE=4 SV=1\n--------------------------------------------------------------------------------------------MSQTMNDYFDREVDAINEPERPIPAGKISKS----ASWLITF-ALIVTGFLVALSIH--PYVVVIAFVGGLMSHAYS-----------------------------------------------------------------------------------------------------------------------------------------------------------------\n>sp|A0A0B5A051|PT1L_HUMLU/161-348 [subseq from] 2-acylphloroglucinol 4-prenyltransferase OS=Humulus lupulus OX=3486 GN=PT1L PE=1 SV=1\n------------------------------------------------------------------------------ALLGMLaILGSCF--YTAGINQIFDMDIDRINKPDLPLVSGRIS----VESAWLLTLSPaiIGFILILKLNSGPLLTSLYCLA---ILSGTIYSVPPFRWKKNPITAFLCILMIHAGLnfsVYYASRAALGLAfvwSPSFSFITAFITFMTLTLASSKDLSDINGDRKFGVETFATKLGAKNITLLGTGLLLLNYVA----------------------------------------------------------------\n>tr|A0A1Q9MT30|A0A1Q9MT30_LOKAC/3-217 [subseq from] (S)-2,3-di-O-geranylgeranylglyceryl phosphate synthase OS=Lokiarchaeota archaeon (strain CR_4) OX=1849166 GN=RBG13Loki_3405 PE=4 SV=1\n--------------------------------------KFRASLEIIRPVNALMGGIGVIVGAFASGFF-IEP-NWFDLILCYIIV-FCVSAGGMIINDLTDIEIDKVNCPERVLPSGRLSIQTARIQFTLYLIVSLILAII--TWNGS----VIIIVVFGQIITIAYS---IKLKRLGFLGNLCVSLVT-AASILLGGALQNHL--DIALwPTVVAFLCNLGREITKGIDDYAGDSQAGVKTIAVRYGLKSAAILAVCFLIAT-LIVA--------------------------------------------------------------\n>tr|A0A256XF85|A0A256XF85_9ARCH/57-228 [subseq from] Digeranylgeranylglyceryl phosphate synthase OS=Candidatus Altiarchaeales archaeon ex4484_96 OX=2012508 GN=B6U97_02950 PE=4 SV=1\n------------------------------------------------------------------------------------LAVFLIIGAGNILNDYFDIEIDKINKPHKPLPSCRISKSDALMLSIILFLFGVGLSKLINIY-------VLYLAALNTIILILYAAYSKRMFfTSNLVVSYLVASIFVYGAlINVDDLLFmPSSTLNVLyVLVLCSFFMTLAREVVKDIEDVKGDEYKYSQTLPIRLGVSASrKLACWG------------------------------------------------------------------------\n>tr|A0A6B2CRG1|A0A6B2CRG1_9CREN/23-209 [subseq from] Uncharacterized protein OS=Acidilobus sp. OX=1872109 GN=GU352_06690 PE=4 SV=1\n----------------------------------------------------------VIVGALVAGSGSL-P--ASSSLLIGFLVGFALAASAMVLNDIADVNIDRLNDPSRPIPSGQVS----LRSAWAL-FGLLSALGFA-LAALQGVPE---LALAA--ISYAVAvSYDLRGKRTGLPGNMMVAFTGVS-PVLYGALLSRGINLTVALEALMIFLAMVGREIAKGVADVEGDRANGIRTLAVVVGPRRAALASLGF-----------------------------------------------------------------------\n>tr|A0A661A791|A0A661A791_9BACT/55-254 [subseq from] Uncharacterized protein OS=bacterium OX=1869227 GN=DRQ17_04140 PE=4 SV=1\n------------------------------------------------------------------------------------LGG-------NGINDIFDMEIDRVNRPERPLPSGRVP--RRLWTFLTVLFFVISLLLVIPAGVHHITIAGIYVILL-SLYT--PFFKPLPLLGNLVIA--LLGGFAFIWGGLAGGSVLKTIYPGVFAFL-----IHLSREIVKDVEDFEGDRKAGLRTLPIIIGKDKSILLSFIILLMLFFTVVSSLW-FYNVYYIFGMVVLvLIPLVVFIYTGLRKQPE---------------------------\n>tr|A0A842ZML8|A0A842ZML8_9ARCH/22-217 [subseq from] UbiA family prenyltransferase OS=Thermoplasmata archaeon OX=1906666 GN=IMZ58_00395 PE=4 SV=1\n------------------------------------------------TVTWCGLVS-LVGTCVTLGNFPS--ISIALLVLFIPMMGWI-AGL--YLSDYLDRNLDSIQKPHRPIPSGRIKPKEAIIVGALFALAGFFLTFFLTF---YNVVLVFVVA----VLVFFYTNV---SKSHGFSGNVNRGLVTMATYFfgiFATGVPISSLPPYVWLLSIVFLVHDTNSNLVGAIRDIEGDKKGGYRTIPVKYGVKISVYISL-------------------------------------------------------------------------\n>tr|A0A5J9VPY0|A0A5J9VPY0_9POAL/141-321 [subseq from] Uncharacterized protein OS=Eragrostis curvula OX=38414 GN=EJB05_11618 PE=3 SV=1\n---------------------------------------------------------------------------------------ICGNGYIVGINQIYDVAIDKVNKPYLPIAAGDLSV---QSAWWLVILF--AAAGF-SIVVSNFGPFITSLYCLGLFLGTIYSVPPFRLKKYP-VAAFLIIATVrgflLNFgVYYATRAALGLTfqwSSPVAFITCFVTLFALVIAITKDLPDVEGDRKFQISTLATKLGVRNIAFLGSGLLVANYIAA---------------------------------------------------------------\n>tr|A0A1I5ZK11|A0A1I5ZK11_9BACT/21-272 [subseq from] 4-hydroxybenzoate polyprenyltransferase OS=Siccationidurans arizonensis OX=1227077 GN=SAMN04515668_2978 PE=4 SV=1\n-----------------------------------------LRTALPTLVRWPNLLIMLLCLALVRAGLLLPELPLATALLDLRFGSLVLAalfvaAGGYIINDYYDVKIDAINRPDRLLIGRVVNRRKAM--LAHLLLSGVGV-----LLAGWLHPVLGAVTLGTALLLWGYSARFKRVALVGNVSIATLTAALVLLPELQLQLERNDSNSVVWPYALAAFLLTVVREIVKDVEDMRGDAQHGCRTLPLVVGVAQTKWVAgifLGCLALLTLGATGNMFVSGHWPLAIWLTVLVLLPMA--------------------------------------\n>tr|A0A7S2Y379|A0A7S2Y379_9STRA/149-307 [subseq from] Hypothetical protein OS=Amphiprora paludosa OX=265537 GN=APAL1065_LOCUS3803 PE=3 SV=1\n--------------------------------------------------------------------------------------------FIVGINQIYDEDIDKMNKPFLPVASGEMSKR--FAWLAVVFSGGVGPVIV----KKFFPPLLFKLYSFGLFLGLVYSVPPIRTKQNPILAGLTIATvrGFlLNFgVYFAVKDAVGaafSWSPKVSFIARFMTMFASVIAITKDLPDVEGDKAYNIETFATKVGVG--------------------------------------------------------------------------------\n>tr|A0A7C0ULD9|A0A7C0ULD9_9BACT/300-475 [subseq from] Uncharacterized protein OS=Candidatus Wolfebacteria bacterium OX=2030812 GN=ENH26_02345 PE=4 SV=1\n------------------------------------------------------------------------------ALLLMLISIACSWAKAVGENDIIDKNIDCISNPTRPLIKNEITIEET--KNLNLILFILAITGALII-SYHA----FIFILFFQIIYSLYSSPPLKLKRIMILNPFLIALASLTMMMLGFFTIIPTAQliqfPgKIITLTLIAF--TLGVN-FKDIKDIEGDKKFNIKTIPVVFGEKWGKFII-GSM----------------------------------------------------------------------\n>tr|A0A1G3XQB6|A0A1G3XQB6_9ARCH/40-224 [subseq from] Uncharacterized protein OS=Thaumarchaeota archaeon RBG_16_49_8 OX=1802371 GN=A3K61_02650 PE=4 SV=1\n-------------------------------------------------------TWGTLVAVVLSTNGRPTVQL---ALLA-SLSTFLMSLAVYVFNDLADLEVDKINAPDRPLVLRSVSKADTVVLVLLLNFGGMSIGYLLGFY-------PFLITVGEMILGVAYSVRPFSLKDRFLAKTLAIGAGGILAIIFGGVA-AGSVNSLVVYAALLFLIFLFVTSPINDLADYVGDLAQRRKTIPIKIGRQNT------------------------------------------------------------------------------\n>tr|Q4GWW2|Q4GWW2_9CHLB/3-72 [subseq from] Uncharacterized protein bchG (Fragment) OS=uncultured Chlorobiaceae bacterium OX=243904 GN=bchG PE=4 SV=1\n--------------------------------------------------------------------------------------------MSQTMNDYFDREVDAINEPDRPIPAGRISKS----ASWLITF-ALIVTGFLVALSIH--PYVVVIAFVGALMSHAYS-----------------------------------------------------------------------------------------------------------------------------------------------------------------\n>tr|A0A848D3X5|A0A848D3X5_9EURY/54-247 [subseq from] Geranylgeranylglycerol-phosphate geranylgeranyltransferase OS=Candidatus Ethanoperedens thermophilum OX=2766897 GN=GIS02_00685 PE=4 SV=1\n----------------------------------------------------------------------------------------------NAINDYVDQKTDKINHPDRPIPSGELTPGQALNFSILFFILSLLLSTFLGFIIGFEALLICIIALAFQI------AYEKKFKKKKIIGNMIIGAQ-TALAFVFGGVLVGkTVITGIFAVAV--FLAIVGREIVKDIEDIKGDT--GKTTLPIKIGTKNAGIVAVIFI---ALS----VLISPLPYYPLHIFGLeyLLVVLIADMLFICSTPV---------------------------\n>tr|A0A1D1XTP3|A0A1D1XTP3_9ARAE/155-333 [subseq from] Putative homogentisate phytyltransferase 2, chloroplastic OS=Anthurium amnicola OX=1678845 GN=HPT2_0 PE=3 SV=1\n---------------------------------------------------------------------------------------ICGNGYIVGINQIYDIGIDKVNKPYLPIAAGDLS----VDSAWLLVLL-FAASGLLIVVL-NFGPFISSLYCLGLFLGTIYSVPPFRLKRYPVVAFLIIATvrGFlLNFgVYYATRAALGLAfewSSPVAFITAFVTLFALVIAITKDLPDVEGDRKFQISTLATKLGVRNIALLGSGLLLANYL-----------------------------------------------------------------\n>tr|A0A7K3Z440|A0A7K3Z440_9CREN/52-240 [subseq from] UbiA family prenyltransferase OS=Crenarchaeota archaeon OX=2056631 GN=GX648_04925 PE=4 SV=1\n-------------------------------------------------------------------------------------------SFSDAINNIYDKELDAISDPERAEFTEKLGKKGYfIT---YLFLGITFFLGALTLnW------AVFVVISVGILLGFVYSAPPIRLRTTlvKPLVNFVFGAVAI----FISSAYFGVFNLNVLLLTLFFGIVTSVNSIWGDLADYQSDKNSGAKTLPVILGFRNGLFITVilGCILIPIMANIGLMYSLSFVYYIiLAAIAS--------------------------------------------\n>tr|A0A212TRF0|A0A212TRF0_9BACT/59-229 [subseq from] 4-hydroxybenzoate polyprenyltransferase OS=Hymenobacter gelipurpurascens OX=89968 GN=SAMN06265337_2388 PE=4 SV=1\n---------------------------------------------------------------------------LASSFGLMALAALSIAAGGYIINDYYDVKIDAINRPDRLVVGKAVNRRHAMM--AHVLLSGLGV-----VVSGALSPLLGAVNLGSALLLWGYSARFKRVALVGNVSIAALTAALVLLPEL----QLRTGSKPVWLYALAAFLLTVVREIVKDVEDMRGDAAHDCRTLPIVWGVARTKWVAG-------------------------------------------------------------------------\n>tr|A0A811NDF9|A0A811NDF9_9POAL/138-316 [subseq from] Hypothetical protein OS=Miscanthus lutarioriparius OX=422564 GN=NCGR_LOCUS15800 PE=4 SV=1\n---------------------------------------------------------------------------------------ICGNGYIVGINQIYDVAIDKVNKPYLPIAAGDLSAESA--WLLVILFAAAGFSIVI----SNFGPFITSLYCLGLFLGTIYSVPPFRLKRYP-VAAFLIIATVrgflLNFgVYYATRAALGLTfqwSSPVAFITCFVTLFALVIAITKDLPDVEGDRKYQISTLATKLGVRNIAFLGSGLLLANYI-----------------------------------------------------------------\n>tr|A0A831LTV8|A0A831LTV8_9EURY/44-212 [subseq from] Geranylgeranylglycerol-phosphate geranylgeranyltransferase OS=Methanofollis liminatans OX=2201 GN=ENN52_01465 PE=4 SV=1\n----------------------------------------------------------------------------------------LITAAGNVVNDYCDAGIDAVNRPDRPIPAGTVSPRGALIYAALLFT-----AGN--LLALVTNPLCLGIALFNSAILVLYA---VRLKATPFLGNLAVAYLSASIFLFGGafAGIDGLLaTLPVAGVTF---LAMTAREVLKDAEDIEGDRAGGARTLPMIVGVERSVGIAfVFALAAAFLS----------------------------------------------------------------\n>tr|A0A1F8X6L9|A0A1F8X6L9_9DELT/42-251 [subseq from] Uncharacterized protein OS=Deltaproteobacteria bacterium GWA2_55_82 OX=1797810 GN=A2Z79_12930 PE=4 SV=1\n-------------------------------------------------------------------------------FSVSMVAALLYHAGMNVLNDYYDfkNGTDSINKSaLSPFTGGSrFIQTGLMTPSGTFALGAALIAaGsIAGIYLAlTTSPLLFAIGFLGLLSGYFYSAPPVFLVGRG-LGEITVGVTFGLLTVLgAYLVQTGTISLFPVFASLPLSFLIAGLLYVNEFPDFEADRSAGKRTLVVRLGPERARYGLIFILILTYSSlVAGVILG-FLPKASLI------------------------------------------------\n>tr|A0A353QMJ3|A0A353QMJ3_9DELT/42-251 [subseq from] Uncharacterized protein OS=Deltaproteobacteria bacterium OX=2026735 GN=DDW94_04475 PE=4 SV=1\n-------------------------------------------------------------------------------FSVSMVAALLYHAGMNVLNDYYDfkNGTDSINKSaLSPFTGGSrFIQTGLMTPSGTFALGAALIAaGsIAGIYLAlTTSPLLFAIGFLGLLSGYFYSAPPVFLVGRG-LGEITVGVTFGLLTVLgAYLVQTGTISLFPVFASLPLSFLIAGLLYVNEFPDFEADRSAGKRTLVVRLGPERARYGLIFILILTYSSlVAGVILG-FLPKASLI------------------------------------------------\n>tr|A0A6P6AQ08|A0A6P6AQ08_DURZI/144-324 [subseq from] homogentisate solanesyltransferase, chloroplastic isoform X3 OS=Durio zibethinus OX=66656 GN=LOC111311614 PE=3 SV=1\n--------------------------------------------------------------------------------------LICGNGYIVGINQIYDIGIDKVNKPYLPIAAGDLS----VQSAWLLVI-FFAVTGLLIVGY-NFGPFITSLYSLGLFLGTIYSVPPFRMKRFPIAA-FLIIAmvrGFLlNFgVYYATRAALGLpfqWSAPVAFITTFVTLFALVIAITKDLPDVEGDRKFQISTLATKLGVRNIAFLGSGLLLVNYIA----------------------------------------------------------------\n>tr|A0A2S3H3F6|A0A2S3H3F6_9POAL/140-318 [subseq from] Uncharacterized protein OS=Panicum hallii OX=206008 GN=PAHAL_2G423800 PE=3 SV=1\n---------------------------------------------------------------------------------------ICGNGYIVGINQIYDVAIDKVNKPYLPIAAGDLS----VQSAWLLVV-LFAIAGFSIVVSNFGTFITSLYCL-GLFLGTIYSVPPFRLKRYP-VAAFLIIATVrgflLNFgVYYATRAALGLTfqwSSPVAFITCFVTLFALVIAITKDLPDVEGDRKYQISTLATKLGVRNIAFLGSGLLVANYI-----------------------------------------------------------------\n>tr|A0A3B5Y5K2|A0A3B5Y5K2_WHEAT/135-348 [subseq from] Uncharacterized protein OS=Triticum aestivum OX=4565 PE=3 SV=1\n------------------------------------------------------------------------------------VALICGNGYIVGINQIYDIGIDKVNKPYLPIAAGDLS----VQSAWLLVV-AFAVVGFS-IVVSNFGPFITSLYCLGLFLGTIYSVPPFRLKRYP-VAAFLIIATVrgflLNFgVYYATRAALGLAfqwSSPVAFITCFVTVFALVIAITKDLPDVEGDRKFQISTLATKLGVRNIAFLGSGLLLANYVAaiVVPFLIPQAfRSFVMVPFHAALAVALIFQ------------------------------------\n>tr|A0A2E0XMM4|A0A2E0XMM4_9BACT/57-247 [subseq from] Geranylgeranylglycerol-phosphate geranylgeranyltransferase OS=Candidatus Poribacteria bacterium OX=2026781 GN=CMK14_18830 PE=4 SV=1\n-------------------------------------------------------------------QSWWQWFDVNRSVWLVAVAAFLALSAGNSLNDFCDVRIDRINKPKRPIPSGRVSRRQALI--FSLILLGXS------VQLGYrVNQTAFLIVVGV-VSTLV--AYAFWLKRTPLIGNLVVG-SLTALTFIAGGVAKG-ITREVFPLAIFAFLFTTAREIVKDLEDLPGDRAQSVATLPLLWGERRAISI-------ALLLIGGGIIFSPIP-----------------------------------------------------\n>tr|A0A5D2F9E1|A0A5D2F9E1_GOSDA/142-329 [subseq from] Uncharacterized protein OS=Gossypium darwinii OX=34276 GN=ES288_A09G160500v1 PE=3 SV=1\n-----------------------------------------------------------------------------------LIALICGNGYIVGINQIYDIGIDKVNKPYLPIAAGDLS----VQSAWFLVI-FFSVTGLLIVGYNFGQF-ITSLYSLGLFLGTIYSVPPFRMKRFP-VAAFLIIATVrgflLNFgVYYATRAALGLpfqWSAPVAFITTFVTLFALVIAITKDLPDVEGDRKFQISTLATKLGVRNIVFLGSGLLLVNY--VAAVLA----------------------------------------------------------\n>tr|A0A151R0F2|A0A151R0F2_CAJCA/193-368 [subseq from] Digeranylgeranylglyceryl phosphate synthase OS=Cajanus cajan OX=3821 GN=KK1_042868 PE=4 SV=1\n-------------------------------------------------------------------------------------------LYINGVNQVFDIEIDKINKPYLPLPSGKLSYTTGVTIVASSAILSFWLSGIIGSWP-----LFWSLAICFTLWSgYSINLPLLRWKRFPqLVATFMFasWAYIFPITFYLHMQTFVFKRPAIFPRSLIVSIAflsfyALGIALSKDIPDVEGDTKHGIHSFSARLGQKRVFWICVFLFEMA-------------------------------------------------------------------\n>tr|A0A6V7QBN7|A0A6V7QBN7_ANACO/67-158 [subseq from] Uncharacterized protein OS=Ananas comosus var. bracteatus OX=296719 GN=CB5_LOCUS23599 PE=3 SV=1\n--------------------------------------------------------------------------------FCGLVALICGNGYIVGINQIYDIGIDKVNKPYLPIAAGDLS----VQSAWFLVLF-FAAAGLLIV-SWNFGPFITSLYCLGLFLGTIYSVPPFRLKRY--------------------------------------------------------------------------------------------------------------------------------------------------------\n>tr|A0A7V3YCY7|A0A7V3YCY7_9BACT/18-235 [subseq from] Geranylgeranylglycerol-phosphate geranylgeranyltransferase OS=bacterium OX=1869227 GN=ENV28_05295 PE=4 SV=1\n------------------------------------------------PLNL-----GILFVAVFLGGFVSGKISPLQKLLLACLSATLIGAGGNAINDVFDVEIDKINKPSRPLPQGLLSLPQAIAYSIFLFLLGF----FLSVWIHVYAMGIAWL---CSCLLFLYS---WKLKQTVLWGNLTVAF-LGGMAFLYGGLAVGNIRTSLWIA-LFAFLFHWAREIMKDIEDIPGDKALDVHTLPIRYGILTAiVWITGILVVLIGCTLLPYFLGDFSLAYLVS------------------------------------------------\n>tr|A0A2G8PHE9|A0A2G8PHE9_9SYNE/61-248 [subseq from] Tocopherol phytyltransferase OS=Synechococcus sp. 60AY4M2 OX=1353262 GN=SYN60AY4M2_12985 PE=3 SV=1\n--------------------------------------------------------------------------------------------YIVGLNQLTDIEIDRINKPHLPLAAGSLSWRQG-----VGIVAACGVASILLALTG--IPYLLLTVLLSNGIGTAYSLPPLRLKRFPLAASaciYCVRGLIVNLGLYSHfqQLMQGgvELSAPIVFLTGFMSIFGLVIALFKDIPDMEGDRRFAIATFSLRFGQERISKFCIGILAACYLafiALGSYFLLMGRG-----------------------------------------------------\n>tr|Q2JTP7|Q2JTP7_SYNJA/61-248 [subseq from] Prenyltransferase, UbiA family OS=Synechococcus sp. (strain JA-3-3Ab) OX=321327 GN=CYA_1788 PE=3 SV=1\n--------------------------------------------------------------------------------------------YIVGLNQLTDIEIDRINKPHLPLAAGSLSWRQG-----VGIVAACGVASILLALTG--IPYLLLTVLLSNGIGTAYSLPPLRLKRFPLAASaciYCVRGLIVNLGLYSHfqQLMQGgvELSAPIVFLTGFMSIFGLVIALFKDIPDMEGDRRFAIATFSLRFGQERISKFCIGILAACYLafiALGSYFLLMGRG-----------------------------------------------------\n>tr|A0A381QNY5|A0A381QNY5_9ZZZZ/38-218 [subseq from] Uncharacterized protein (Fragment) OS=marine metagenome OX=408172 GN=METZ01_LOCUS33950 PE=4 SV=1\n---------------------------------------------------------------------------------------------WNALNDYLDLEIDLINRPDRPLPSDTISKSSakraiVLmSVLSVLSIAGAGViaSGLEEGIEGwYPAPVIWAGAL-LLLMNYESTSPiSFRLKERGLPGNFAISLSVGMVVLFGAAGVYQPFHPRAWTVFLVGFLYNLAREIVKDVEDIEGDA--GRNTYAMKAGPERARVVAWLILLITLASL---------------------------------------------------------------\n>tr|A0A238VGX1|A0A238VGX1_9FLAO/48-268 [subseq from] 4-hydroxybenzoate polyprenyltransferase OS=Lutibacter agarilyticus OX=1109740 GN=SAMN06265371_101425 PE=4 SV=1\n-----------------------------------------------------------------------------------LISVLLITAAGYIINDIFDIKADKINKPTKVIVSTKITVEQ--AKAWYKITNAFGIiLGVL-LAINIQKPSYSFLFIGTSILLYYYSK---QLKKTPFIGNLAVAfsiaLSILLVPLFEIDFTIQNksqliIIQFIILLSLFAFVLNLTREIVKDIIDINGDYNLKNNTLPIVIGRKRARNFALTLCSFTLLSLLYFTLHFSKQYKFtlLYLvVFIVLPMLYISVKL---------------------------------\n>tr|A0A812LGI0|A0A812LGI0_SYMPI/418-613 [subseq from] VTE4 protein OS=Symbiodinium pilosum OX=2952 GN=VTE4 PE=4 SV=1\n------------------------------------------------------------------------------------------NVYITGLNQIYDVDIDRQNKPYLPIPSGRLS----VTAAWLIVLGSLfGAEAVTCTYPTAGVMALQFPLIASAILGTAYSVPPFRLKRFPFLAALCIivvRGIVVNMGfyYYIVHALgvSGQVsTLRSAMAASFFAIFGLVIALMKDVPDVLGDQKASIRSVSVRLGPARALRIAVSLLKFLLVGTAtSFGLASGWAFVS--------------------------------------------------\n>tr|A0A6G3LMP2|A0A6G3LMP2_9CREN/37-247 [subseq from] Uncharacterized protein OS=Thermofilum sp. OX=1961369 GN=GU357_05740 PE=4 SV=1\n-----------------------------------------------------------------------TLQSISNSSLLLAVTSVLFVEMSlFASNDIFNIKEDKINNPTRPIVAGELSTREAVAFTFIT--G-L-IAVLTSAMVNTACLVVIIVAL---VVGNLYNS---YFKRHAFFGNIIVsGLTSFTFPYGA-ISIAGTLTEKSILFFMIAFLANLGREIAKGIRDLEGDTRVGICTLPCEIGTNNAgKLAGIFMLMAVALSFYGANYVKTKPVYLV---LILVTDAIF-------------------------------------\n>tr|A0A6P6APQ9|A0A6P6APQ9_DURZI/144-324 [subseq from] homogentisate solanesyltransferase, chloroplastic isoform X2 OS=Durio zibethinus OX=66656 GN=LOC111311614 PE=3 SV=1\n--------------------------------------------------------------------------------------LICGNGYIVGINQIYDIGIDKVNKPYLPIAAGDLS----VQSAWLLVI-FFAVTGLLIVGY-NFGPFITSLYSLGLFLGTIYSVPPFRMKRFPIAA-FLIIAmvrGFLlNFgVYYATRAALGLpfqWSAPVAFITTFVTLFALVIAITKDLPDVEGDRKFQISTLATKLGVRNIAFLGSGLLLVNYIA----------------------------------------------------------------\n>tr|A0A498IGY8|A0A498IGY8_MALDO/155-332 [subseq from] Uncharacterized protein OS=Malus domestica OX=3750 GN=DVH24_005181 PE=3 SV=1\n---------------------------------------------------------------------------------------LCGNGYIVGINQIYDIKIDKVNKPYLPIAAGDLS----VKSAWLLVV-FFAVTGLLIVGLN-FGPFITSLYCLGLFLGTMYSVPPLRMKRFP-VAAFLIIATVrgflLNFgVYYATRAALGLQfewSSAVAFITTFVTLFALVIAITKDLPDVEGDRKFEISTFATKLGVRNIAFLGSGLLLLNY------------------------------------------------------------------\n>tr|A0A505HMT1|A0A505HMT1_9ACTN/58-236 [subseq from] Uncharacterized protein OS=Micromonospora sp. XM-20-01 OX=2583240 GN=FJ969_02225 PE=4 SV=1\n----------------------------------------------------------------------------------------CTLGYGvgVVMNDWFDRKADAVNAPDRPFVTGLIN-PHVGLGLTLALSTALMLVAV---VVAPTLALWSVIAIGGHLVySWTKRIPMLGNLVNGVdMAL------FTVLGAVAVRPDAGWLDiPAVTwFQTALVAVAFSGFCLVGYFKDIEGDRVAGYRTLPVAIGTRASSRIAVV-FPVVAVVAAGAAA----------------------------------------------------------\n>tr|W7VR43|W7VR43_9ACTN/58-236 [subseq from] Prenyltransferase 2 OS=Micromonospora sp. M42 OX=457406 GN=MCBG_00120 PE=4 SV=1\n----------------------------------------------------------------------------------------CTLGYGvgVVMNDWFDRKADAVNAPDRPFVTGLIN-PHVGLGLTLALSTALMLVAV---VVAPTLALWSVIAIGGHLVySWTKRIPMLGNLVNGVdMAL------FTVLGAVAVRPDAGWLDiPAVTwFQTALVAVAFSGFCLVGYFKDIEGDRVAGYRTLPVAIGTRASSRIAVV-FPVVAVVAAGAAA----------------------------------------------------------\n>tr|A0A804R4J5|A0A804R4J5_MAIZE/251-447 [subseq from] Uncharacterized protein OS=Zea mays OX=4577 PE=4 SV=1\n----------------------------------------------------------------------------------ALVAALCMNVYVVGLNQIFDIEIDKVNKPTLPLASGEFSVPTAVVLVVAFLVMSISI-GIRSKSAPLMCALLVSFLLGS---AYSIDVPLLRWKRHAFLAAFCIifvRAVVVQLAFFAHMqqhVLKRPLAPtrSVVFATFFMCCFAAVIALFKDIPDVDGDRDFGIQSMTVRLGQQRVHRLCINIL-MTAYAAAILVGASST------------------------------------------------------\n>tr|Q1ACB5|Q1ACB5_9MYRT/143-342 [subseq from] Homogentisate phytyltransferase VTE2-1 OS=Cuphea avigera var. pulcherrima OX=83566 GN=VTE2-1 PE=2 SV=1\n------------------------------------------------------------------------------------LAALFMNIYIVGLNQLSDIDIDKVNKPYLPLASGEFSVGTGVTIVTSFLIMSFWLGWVVGSWPLFWALFISF-VLG---TAYSIDMPMLRWKRSAVVAALcilAVRAVIVQIAFFLHMQmhVYGraaALSRPVIFATGFMSFFSIVIALFKDIPDIEGDKIFGIRSFTVRLGQERVFWICISLLEMAY-AV-AILVGSTSPYLWSK------------------------------------------------\n>tr|A0A0R0I1T3|A0A0R0I1T3_SOYBN/159-332 [subseq from] Uncharacterized protein OS=Glycine max OX=3847 GN=100777935 PE=3 SV=1\n--------------------------------------------------------------------------------------------YINGVNQVFDFEIDKINKPYLPLPSGKLSFTNAVFITVSSAVLSFGLSSIIG-----SRPLIWSLVLCFlPWTGYSVNVPMLRWKRYPLLAAMIIFFSWgiiFPITFFLHMQTFvfkrPVIFPRSLIVTIVFsSLYAIGIALSKDIPDIEGDKKFGIHSFSARLGQKQVFWICVSLFEM--------------------------------------------------------------------\n>tr|A0A445IJ54|A0A445IJ54_GLYSO/159-332 [subseq from] Glycinol 4-dimethylallyltransferase OS=Glycine soja OX=3848 GN=D0Y65_026245 PE=3 SV=1\n--------------------------------------------------------------------------------------------YINGVNQVFDFEIDKINKPYLPLPSGKLSFTNAVFITVSSAVLSFGLSSIIG-----SRPLIWSLVLCFlPWTGYSVNVPMLRWKRYPLLAAMIIFFSWgiiFPITFFLHMQTFvfkrPVIFPRSLIVTIVFsSLYAIGIALSKDIPDIEGDKKFGIHSFSARLGQKQVFWICVSLFEM--------------------------------------------------------------------\n>tr|A0A5B7A9B3|A0A5B7A9B3_DAVIN/164-349 [subseq from] Uncharacterized protein (Fragment) OS=Davidia involucrata OX=16924 GN=Din_022760 PE=3 SV=1\n-------------------------------------------------------------------------------------ALLCGNGYIVGINQIYDIGIDKVNKPYLPIAAGDLS----VQSAWFLVLL-FAVTGLLIVGMN-FGPFITALYSLGLFLGTIYSVPPFRMKRFPVVAFLIIATvrGFlLNFgVYYATRAALGLAfewSSPVAFITTFVTLFALVIAITKDLPDVEGDRKFQISTLATKLGVRNIAFLGSGLLLLNYI---GSVLA---------------------------------------------------------\n>tr|A0A6P6APX8|A0A6P6APX8_DURZI/144-324 [subseq from] homogentisate solanesyltransferase, chloroplastic isoform X1 OS=Durio zibethinus OX=66656 GN=LOC111311614 PE=3 SV=1\n--------------------------------------------------------------------------------------LICGNGYIVGINQIYDIGIDKVNKPYLPIAAGDLS----VQSAWLLVI-FFAVTGLLIVGY-NFGPFITSLYSLGLFLGTIYSVPPFRMKRFPIAA-FLIIAmvrGFLlNFgVYYATRAALGLpfqWSAPVAFITTFVTLFALVIAITKDLPDVEGDRKFQISTLATKLGVRNIAFLGSGLLLVNYIA----------------------------------------------------------------\n>tr|A0A3N5R4X0|A0A3N5R4X0_9BACT/45-257 [subseq from] Uncharacterized protein OS=Ignavibacteriales bacterium OX=2049428 GN=EHM47_01530 PE=4 SV=1\n---------------------------------------------------------------------------------FAGLSGALAASAGNVINDYFDINIDQINKPGRVLPSGRLTKKEAFSFYIFLSVSALIVSSFININAFI---TVF----TASVLLFFYSYQ---VKKIPLLGNTLIS-CLTALAFIYGGIAVNNIDAALIPASFAFVIN-FIREIIKDMEDAEGDRQQNINTYPVKYGFRKAKNIVVIVTAIlIILTLHPFIFNIYTIEYFLVVMVLVNPLLIYIVKSlFENDSIK--------------------------\n>tr|A0A5D2Y0K4|A0A5D2Y0K4_GOSMU/142-327 [subseq from] Uncharacterized protein OS=Gossypium mustelinum OX=34275 GN=E1A91_A09G140900v1 PE=3 SV=1\n-----------------------------------------------------------------------------------LIALICGNGYIVGINQIYDIGIDKVNKPYLPIAAGDLS----VQSAWFLVI-FFSVTGLLIVGYNFGQF-ITSLYSLGLFLGTIYSVPPFRMKRFP-VAAFLIIATVrgflLNFgVYYATRAALGLpfqWSAPVAFITTFVTLFALVIAITKDLPDVEGDRKFQISTLATKLGVRNIAFLGSGLLLVNYV--AAV------------------------------------------------------------\n>tr|A0A194YKI4|A0A194YKI4_SORBI/143-336 [subseq from] Uncharacterized protein OS=Sorghum bicolor OX=4558 GN=SORBI_3010G207900 PE=3 SV=1\n-----------------------------------------------------------------------------------LAAALCMNIYVVGLNQLFDIEIDKVNKPILPLASGEFSVPTAVLLVVSFLVMSISI-GVRSKSAPLMCALLVSFLLGS---AYSINVPFLRWKQHAFLAAFCIifvRAVLVQLAFFAHMqqhVLKRPLAPtrSVVFATCFMCCFSAVIALFKDIPDVDGDRYFGIQSMTVRLGQQRVYRLCVNIL-MTAYAAAILVGAS--------------------------------------------------------\n>sp|Q4J8K2|DGGGP_SULAC/52-222 [subseq from] Digeranylgeranylglyceryl phosphate synthase OS=Sulfolobus acidocaldarius (strain ATCC 33909 / DSM 639 / JCM 8929 / NBRC 15157 / NCIMB 11770) OX=330779 GN=Saci_1565 PE=3 SV=1\n-------------------------------------------------------------------------------------------GY--VINDVYDIEVDKINKPERPLPSGRIAVN--IARRFSIVLFAVGL--IISIPLGL-IP--FGFALITIVLLYEYAR---SLKKLGLVGNFIVALTSALSAYYGG-LASGSLLGNFIIPTIYIFFFTLSREFVKGIEDIEGDKRNGVNTLAVKLGE-KSTWIIAKIIlGIlIFTSPLPYFLGF--------------------------------------------------------\n>tr|A0A0U2Y3Z2|A0A0U2Y3Z2_9CREN/52-222 [subseq from] Digeranylgeranylglyceryl phosphate synthase OS=Sulfolobus acidocaldarius OX=2285 GN=ATY89_10280 PE=3 SV=1\n-------------------------------------------------------------------------------------------GY--VINDVYDIEVDKINKPERPLPSGRIAVN--IARRFSIVLFAVGL--IISIPLGL-IP--FGFALITIVLLYEYAR---SLKKLGLVGNFIVALTSALSAYYGG-LASGSLLGNFIIPTIYIFFFTLSREFVKGIEDIEGDKRNGVNTLAVKLGE-KSTWIIAKIIlGIlIFTSPLPYFLGF--------------------------------------------------------\n>tr|M1I5X7|M1I5X7_9CREN/52-222 [subseq from] Digeranylgeranylglyceryl phosphate synthase OS=Sulfolobus acidocaldarius N8 OX=1028566 GN=SacN8_07590 PE=3 SV=1\n-------------------------------------------------------------------------------------------GY--VINDVYDIEVDKINKPERPLPSGRIAVN--IARRFSIVLFAVGL--IISIPLGL-IP--FGFALITIVLLYEYAR---SLKKLGLVGNFIVALTSALSAYYGG-LASGSLLGNFIIPTIYIFFFTLSREFVKGIEDIEGDKRNGVNTLAVKLGE-KSTWIIAKIIlGIlIFTSPLPYFLGF--------------------------------------------------------\n>tr|M1J3E8|M1J3E8_9CREN/52-222 [subseq from] Digeranylgeranylglyceryl phosphate synthase OS=Sulfolobus acidocaldarius Ron12/I OX=1028567 GN=SacRon12I_07600 PE=3 SV=1\n-------------------------------------------------------------------------------------------GY--VINDVYDIEVDKINKPERPLPSGRIAVN--IARRFSIVLFAVGL--IISIPLGL-IP--FGFALITIVLLYEYAR---SLKKLGLVGNFIVALTSALSAYYGG-LASGSLLGNFIIPTIYIFFFTLSREFVKGIEDIEGDKRNGVNTLAVKLGE-KSTWIIAKIIlGIlIFTSPLPYFLGF--------------------------------------------------------\n>tr|I3ZV87|I3ZV87_THECF/41-211 [subseq from] 4-hydroxybenzoate octaprenyltransferase OS=Thermococcus cleftensis (strain DSM 27260 / KACC 17922 / CL1) OX=163003 GN=CL1_1422 PE=4 SV=1\n----------------------------------------------------------------------------------FLISLVLYVAYAFAINNCFDADTDSINPRKReknPVASGELSFGAGIASSLAMALLGLGLAGRLG--AGD---LVVYASM--ILLATAYSAPP-RLKARPVVDVLSHGAFFGALPFLYGAYFDGSITVEEWGIAAAVFLYSLALELRNHLEDYESDLKAGLRTTPIVIGKGLSETLVIA------------------------------------------------------------------------\n>tr|A0A832RJZ6|A0A832RJZ6_9EURY/40-238 [subseq from] UbiA family prenyltransferase OS=Methanosphaera sp. OX=2666342 GN=ubiA PE=4 SV=1\n-------------------------------------------------------------------------------------SVFLATGAGNTINDYCDCEIDKINKPERPIPSGRIKLKNALYYSLILFLVA-TIMGFMISFENGVT--VIV----CSILMILYA---YDFKQRCLIGNICV-ALLTGLTFVYGGLITGDVNLGIF-LGFFAFLMTLSREIIKDAEDIEGDKKENANTLPIKYGVMNAVKIAVILNILTCL-LSP-ILYIYNVFSLVYLIIVLVADIIFIYSAI--------------------------------\n>tr|A0A2E3HRW5|A0A2E3HRW5_9BACT/39-272 [subseq from] Uncharacterized protein OS=Candidatus Poribacteria bacterium OX=2026781 GN=CMK22_00380 PE=4 SV=1\n----------------------------------------------------------------------------VSSTLIVAVSAFLVLSAGNTINDFCDYQIDAINKPTRPIPSGYVQRQHALGLSLVLLLIGLSL----GVSTGDIYAIIIVTIVSMTLLLYA-----VWLKKIPLIGNVAIGI-LTGLTFIAGGVTVKSIKGTMVPaaFAFLFTTA---REIIKDIEDIEGDVAQETGTIPVRWGEHIAAVVASAfMLTLILFSLIPYVLGMYSWLYLIVVVVGVDLVLIFLLAKLWCDMSKE---SCAKIQQWMKLDIFV-------\n>tr|A0A0D2RWD5|A0A0D2RWD5_GOSRA/142-322 [subseq from] Uncharacterized protein OS=Gossypium raimondii OX=29730 GN=B456_006G145800 PE=3 SV=1\n-----------------------------------------------------------------------------------LIALICGNGYIVGINQIYDIGIDKVNKPYLPIAAGDLS----VQSAWFLVIF-FAVTGLLIVGY-NFGPFITSLYSLGLFLGTIYSVPPFRMKRFP-VAAFLIIATVrgflLNFgVYYATRAALGLpfqWSAPVAFITTFVTLFALVIAITKDLPDVEGDRKFQISTLATKLGVRNIAFLGSGLLLVN-------------------------------------------------------------------\n>tr|A0A2E9VI32|A0A2E9VI32_9EURY/49-232 [subseq from] Geranylgeranylglycerol-phosphate geranylgeranyltransferase OS=Euryarchaeota archaeon OX=2026739 GN=CMA55_03620 PE=4 SV=1\n---------------------------------------------------------------------------------------LC-VGGGNTLNDWFDRETDRXNHPNRVLPRGELSPQTALNWARLXLLAGLLSAGLLL---DNPLPLTIAXVAVALLLAY-----ELRLKATGLPGNTTVGLLAGGLFFYGGAA-TGT--PGAtLWLAGLATLATLSRXLMKDVQDLEGDSD--RRTLPARIGPAATLQLATTVLXLAaVLSXTAYAQFSGRGATAYLV-----------------------------------------------\n>tr|Q4GWX3|Q4GWX3_9CHLB/3-72 [subseq from] Uncharacterized protein bchG (Fragment) OS=uncultured Chlorobiaceae bacterium OX=243904 GN=bchG PE=4 SV=1\n--------------------------------------------------------------------------------------------MSQTMNDYFDREVDAINEPERPIPAGKISKS----ASWLITF-GLIVTGFLVAFSIH--PYGALIAFVGVLMSHAYS-----------------------------------------------------------------------------------------------------------------------------------------------------------------\n>tr|A0A7J2N0B4|A0A7J2N0B4_9ARCH/41-254 [subseq from] Uncharacterized protein OS=Candidatus Bathyarchaeota archaeon OX=2026714 GN=ENG81_01230 PE=4 SV=1\n-------------------------------------------------------------------------------IVYGFLSGFLLTASSMVINDLYDVKVDLINAPHRPLPKGFISRSGA--AVYGFLLSLLGLFSSLQI-----NFTCFLIALISFAVSFLYN---VKFKVYGLMGNFMVS-FCVAVPFIFGG--FSVNSPSSLLLyifSFAAFLANTGREVTKGIIDVEGDIVRNVMSVARKYGLDSAGRLaSIFYIAAVAVGVVPIFLGLVSPLYFP-FILLSAFGFIYDSILLVKSPT---------------------------\n>tr|A0A832G226|A0A832G226_9BACT/31-181 [subseq from] Prenyltransferase OS=Ignavibacterium album OX=591197 GN=ENS56_05355 PE=4 SV=1\n----------------------------------------------------------------------------------------------LVMNDYFDVETDRINAPYRPIPSNLVTPNEALFFSLLLLFAGLLLSYLISV-------TVLLISIVLAVIGFLYNR---YLKKSGLLGNLMVSFS-VGMTFIYGGASVGLPFHkMVLFFGLIAALIDLGEEIAADAMDMKGDELINSNSLAIKYGQQAALKI---------------------------------------------------------------------------\n>tr|A0A498I0Q4|A0A498I0Q4_MALDO/144-337 [subseq from] Uncharacterized protein OS=Malus domestica OX=3750 GN=DVH24_019367 PE=3 SV=1\n---------------------------------------------------------------------------------------LCGNGYIVGINQIYDIKIDKVNKPYLPIAAGDLSV----KSAWLLVV-FFAVTGLLIVGLNFGAF-ITSLYCLGLFLGTIYSVPPLRMKRFP-VAAFLIIATVrgflLNFgVYYATRaalALQFEWSSAVAFITTFVTLFALVIAITKDLPDVEGDRKFEISTFATKLGVRNIAFLGSGLLL---LNYVGSIFAASLMPEMIAL-----------------------------------------------\n>tr|A0A2E9FYZ6|A0A2E9FYZ6_9RHOB/45-268 [subseq from] Prenyltransferase OS=Thalassobius sp. OX=1979401 GN=CMO01_05880 PE=4 SV=1\n-------------------------------------------------------------------NTSWKHEIFDINFFLLVLSTVIIACAGYIINDYYDIKIDTINKPDKVV-IGRIFRRRVAMaAHTVLNVIGVGIGFYL-------SKYIFLINCLAAVWLWFYSN---RLKRLPFFGNFSIAA-LTALSIFEVDIYFMRFNPHIYVFGIFALFISLIREIIKDMEDIKGDMRFGCKTLPIVLGIRKTKIIIYFFlalLIITITGYANYTHNSAMKYYCLL---MSIPTVYFIYRIYFADT----------------------------\n>tr|A0A2H0FX99|A0A2H0FX99_9BACT/29-185 [subseq from] Prenyltransferase OS=Ignavibacteriales bacterium CG18_big_fil_WC_8_21_14_2_50_31_20 OX=1974047 GN=COW71_00995 PE=4 SV=1\n--------------------------------------------------------------------------------------------SILVLNDYFDVETDKINAPHRPIPSNLVSPLEALIFSLALLFSGLILSYLMSF-----T--ALLFSITWSMIGFLYNR---RFKQKGIVGNILVSLS-VGMTFIYGGVSVGLpFNKIALFFGVIGALVDLGEEIAADSMDMKGDLIIDSKSLAIKYGKETAIKISSLI-----------------------------------------------------------------------\n>tr|A0A843FGN5|A0A843FGN5_9ARCH/53-263 [subseq from] Geranylgeranylglycerol-phosphate geranylgeranyltransferase OS=Candidatus Methanomethylophilaceae archaeon OX=2517205 GN=J6V08_06085 PE=4 SV=1\n---------------------------------------------------------------------------------------------GNSLNDYIDAEIDRTAHPERPIPSGRMSRKQA-KDIGMFMLA---LSVMVSLFTFDVACVLIVLVAVTLMVSY-----EMFLKQRGFIGNVTIAV-MTGMLFLLGGAIVGDVTANVIVALMAMSV-SIGREISKDIEDKEGDEGDR-FTLPMKIGDRNAAIIAASCYIIGPiLSILPIVW----NSYSVLYYAVILADVVFLYCAFIvfSDPRK----AQRFAKRAMILGL---------\n>tr|A0A835E276|A0A835E276_9POAL/138-317 [subseq from] Uncharacterized protein OS=Digitaria exilis OX=1010633 GN=HU200_054780 PE=4 SV=1\n------------------------------------------------------------------------------------LALICGNGYIVGINQIYDVAIDKVNKPYLPIAAGDLSVE----SAWllVILFAAAGFSIVVSTFG----PFITSLYCLGLFLGTIYSVPPFRLKRYP-VAAFLIIATVrgflLNFgVYYATRAALGLTfqwSSPVAFITCFVTLFALVIAITKDLPDVEGDRKYQISTLATKLGVRNIAFLGSGLLVAN-------------------------------------------------------------------\n>tr|A0A7C4QLM5|A0A7C4QLM5_9CREN/56-249 [subseq from] Uncharacterized protein OS=Desulfurococcaceae archaeon OX=2184738 GN=ENS54_05275 PE=4 SV=1\n-----------------------------------------------------------------------------------------VSSAGYVINDYFDVEVDKVNKPYRPIPSGRVSPKEALYLTLALIVV--GVAPSV--AVGVFTA-AFV--IVNTMLVILYS---YRIKELGFIGNVVVsleGAFTIILGALTPSELIKDLSYvRFSAIPAIYAFTLlLAREIIKTIEDMRADEVRNVKSLPRVIGVSKSSXVAFSlQLFIVCISFVPFLVGYGYLYLXLALITDV-------------------------------------------\n>tr|A0A446JA66|A0A446JA66_TRITD/136-348 [subseq from] Uncharacterized protein OS=Triticum turgidum subsp. durum OX=4567 GN=TRITD_1Av1G205200 PE=3 SV=1\n-------------------------------------------------------------------------------------ALICGNGYIVGINQIYDIGIDKVNKPYLPIAAGDLS----VQSAWLLVV-AFAVVGFS-IVVSNFGPFITSLYCLGLFLGTIYSVPPFRLKRYP-VAAFLIIATVrgflLNFgVYYATRAALGLAfqwSSPVAFITCFVTVFALVIAITKDLPDVEGDRKFQISTLATKLGVRNIAFLGSGLLLANYVAaiVVPFLIPQAfRSFVMVPFHAALAVALIFQ------------------------------------\n>tr|A0A662JKJ1|A0A662JKJ1_9CREN/35-133 [subseq from] Uncharacterized protein (Fragment) OS=Thermoprotei archaeon OX=2250277 GN=DRM97_08010 PE=4 SV=1\n-------------------------------------------------------------------------------KLILLFASPAIIGAAgNIINDYFDAPIDRINKPHRPIPSGIIKEEEARLASIILFIIGTALS----LPLGL-MPLL--IAVLASVLLYSYSY---SLKRRGFIGNITIA-----------------------------------------------------------------------------------------------------------------------------------------------\n>tr|Q68V50|Q68V50_9CHLB/3-71 [subseq from] Polyprenyl transferase (Fragment) OS=uncultured Chlorobiaceae bacterium OX=243904 GN=bchG PE=4 SV=1\n--------------------------------------------------------------------------------------------MSQTMNDYFDREVDAINEPDRPIPAGKISKS----ASWLITF-GLIITGFLVALSIH--PYVVAIAFVGVLMSHAY------------------------------------------------------------------------------------------------------------------------------------------------------------------\n>tr|A0A1M6C961|A0A1M6C961_9FLAO/29-228 [subseq from] 4-hydroxybenzoate polyprenyltransferase OS=Arenitalea lutea OX=1178825 GN=SAMN05216261_1128 PE=4 SV=1\n--------------------------------------------------------------------------------SLLILATLCIAAAGYIINDIYDVETDTINKPDRVIIGKSISEKTAFNAFIALNIIGVGIGFYLSHRVGRAP--FFSIFVIISILLYVYAS---YLKRTILIGNLVISALVaLSLIIVGVFELIPAMTPtnqetQVVFfkVILDYALFAFGINllreIAKDIEDIDGDYKAGMNTLPIAIGRERAKNILTV-LNFIPLAALVYYVIT--------------------------------------------------------\n>tr|A0A843ADC6|A0A843ADC6_9ARCH/16-211 [subseq from] UbiA family prenyltransferase OS=Thermoplasmata archaeon OX=1906666 GN=IMZ53_12435 PE=4 SV=1\n------------------------------------------------TVTWCGLVS-LVGTCVTLGNFPS--ISIALLVLFIPMMGWI-AGL--YLSDYLDRNLDSIQKPHRPIPSGRIKPKEAIIVGALFALAGFFLTFFLTF---YNVVLVFVVA----VLVFFYTNV---SKSHGFSGNVNRGLVTMATYFfgiFATGVPISSLPPYVWLLSIVFLVHDTNSNLVGAIRDIEGDKKGGYRTIPVKYGVKISVYISL-------------------------------------------------------------------------\n>tr|A0A5D2XYD4|A0A5D2XYD4_GOSMU/142-327 [subseq from] Uncharacterized protein OS=Gossypium mustelinum OX=34275 GN=E1A91_A09G140900v1 PE=3 SV=1\n-----------------------------------------------------------------------------------LIALICGNGYIVGINQIYDIGIDKVNKPYLPIAAGDLS----VQSAWFLVI-FFSVTGLLIVGYNFGQF-ITSLYSLGLFLGTIYSVPPFRMKRFP-VAAFLIIATVrgflLNFgVYYATRAALGLpfqWSAPVAFITTFVTLFALVIAITKDLPDVEGDRKFQISTLATKLGVRNIAFLGSGLLLVNYV--AAV------------------------------------------------------------\n>tr|A0A2E9CFK3|A0A2E9CFK3_9ARCH/64-222 [subseq from] Uncharacterized protein OS=Candidatus Heimdallarchaeota archaeon OX=2026747 GN=CME83_05575 PE=4 SV=1\n-----------------------------------------------------------------------------------------VTAHSMVHNDLVDYDLDKINAPHRPLASGKISL--INGKIFFLILGLAAxTSGVLiDISLDIFPFSCFWAILNMSILD-IYN---YRLKKSGLFGNFVIGYVVSALFIYADIIVNGGLTXLSINIGGYTFFVIWGREIFXDIYDIEGDKEFNIKSIPVLXGRKXG------------------------------------------------------------------------------\n>tr|A0A2E4DXY2|A0A2E4DXY2_9BACT/34-255 [subseq from] Uncharacterized protein OS=Candidatus Marinimicrobia bacterium OX=2026760 GN=CMG42_02995 PE=4 SV=1\n---------------------------------------------------------------------HET-----KILLVTIFVVVCYNAGANAYNDVMDYKTDVVNRPRRPLVTGQVKIK-MARAIA-IILFVIG--SVLTLE---LSKSAQFIAIGLALPTLIIYSK--FLKGTPLIGNA-VVAIILGLAFIFSGAAFGQIETMIIPSCLAFGLTFLR-EFVKDMADIEGDSKAGLNTFPAKFGLEkSAKFAIVSALIIGAGALFPYLNGYyDIPYLVVLVLGVEIPLLMIVFS-FLKSPEIDQ------------------------\n>tr|A0A7C2A437|A0A7C2A437_9EURY/55-263 [subseq from] Uncharacterized protein (Fragment) OS=Euryarchaeota archaeon OX=2026739 GN=ENI50_02370 PE=4 SV=1\n--------------------------------------------------------------------------------------------VAHPTNDYFDREIDKYARPDAPIPSGDLSPEEAKKDMILhYIIAPPLIILIAKALPVETIPLM-IVAFFGLALTAIYSVPPIRTKKRGILKNITttLALPIVFFGGWVAvRGWSISIEPLILVSVIFFLI--ISESLLADIHDMIGEKRVGCRTLPVRIGIKNTSNLsfFMGILSVLVIPIP-IIMGWLNRYYT-VLGAFVMFWIIFLlLKYRI-------------------------------\n>tr|M2XZZ7|M2XZZ7_GALSU/60-289 [subseq from] Homogentisate solanesyltransferase OS=Galdieria sulphuraria OX=130081 GN=Gasu_34090 PE=3 SV=1\n------------------------------KGRGTGTsRQWKRSLEAISKFSRPHTVRGTLL-AAISGCLRAILEGgffVSKSLLFRALLGVIalILGniFIVGINQIYDIDVDKVNKPFLPLAA---REMEL-SLAWLVVVI-SGICGVAITRV-CFSRLIFYLYISGLSFGALYSLPPFRLRRWPWMAAITISfvrgFLLNFGVYHATKAALGLRfqwNPIIVFTACFMTIYACVIALAKDLPDVQGDKQYRVETFAAKMGVEKV------------------------------------------------------------------------------\n>tr|A0A7K4GPL9|A0A7K4GPL9_9ARCH/55-215 [subseq from] Geranylgeranylglycerol-phosphate geranylgeranyltransferase OS=Candidatus Lokiarchaeota archaeon OX=2053489 GN=HWN80_09015 PE=4 SV=1\n--------------------------------------------------------------------------------------------SGMVINDIYDTEIDKINRPNRPIPRGSITLKEAKMLYIIYLCCGLFLSALNTI-IFNLSVLNFILASFFGFIGWVYAKW---GKKSGFIGNVVVGISF-SIGLVYGALLNSLLIPPYIWYFFITAFSLLvSREIIKGCEDIEGDKNQGVTTLAIKIGIKNSRNIAV-------------------------------------------------------------------------\n>tr|A0A1J4UV17|A0A1J4UV17_9ARCH/38-223 [subseq from] Uncharacterized protein OS=Candidatus Micrarchaeota archaeon CG1_02_55_41 OX=1805251 GN=AUJ15_02405 PE=4 SV=1\n---------------------------------------------------------------------------------LAMISAAIIGGAGQAINDYFDREVDAKKNKSKPIPSGRASPASVKLFAFTLFFTGLVLAWLVNA-------AAFAIAVIAVVSLYAYSAFL---AKKKWLGNWVVAGN-TALLFVFGATITGNYSV-VAPLALAALFANIAREIVKDLEDLKADRGFK-RTLPLVAGETWAIKAALfalfaACVFASRPALAGALLFAG-------------------------------------------------------\n>tr|A0A2G9PIQ3|A0A2G9PIQ3_9ARCH/38-223 [subseq from] Uncharacterized protein OS=Candidatus Micrarchaeota archaeon CG09_land_8_20_14_0_10_55_25 OX=1974415 GN=COT57_00810 PE=4 SV=1\n---------------------------------------------------------------------------------LAMISAAIIGGAGQAINDYFDREVDAKKNKSKPIPSGRASPASVKLFAFTLFFTGLVLAWLVNA-------AAFAIAVIAVVSLYAYSAFL---AKKKWLGNWVVAGN-TALLFVFGATITGNYSV-VAPLALAALFANIAREIVKDLEDLKADRGFK-RTLPLVAGETWAIKAALfalfaACVFASRPALAGALLFAG-------------------------------------------------------\n>tr|A0A2H9SAJ2|A0A2H9SAJ2_9ARCH/38-223 [subseq from] Uncharacterized protein OS=Candidatus Micrarchaeota archaeon CG10_big_fil_rev_8_21_14_0_10_54_18 OX=1974418 GN=COU38_04135 PE=4 SV=1\n---------------------------------------------------------------------------------LAMISAAIIGGAGQAINDYFDREVDAKKNKSKPIPSGRASPASVKLFAFTLFFTGLVLAWLVNA-------AAFAIAVIAVVSLYAYSAFL---AKKKWLGNWVVAGN-TALLFVFGATITGNYSV-VAPLALAALFANIAREIVKDLEDLKADRGFK-RTLPLVAGETWAIKAALfalfaACVFASRPALAGALLFAG-------------------------------------------------------\n>tr|A0A7J2SEZ3|A0A7J2SEZ3_9ARCH/59-269 [subseq from] Uncharacterized protein OS=Thermoplasmatales archaeon OX=2268204 GN=ENI53_00215 PE=4 SV=1\n--------------------------------------------------------------------------------------------VGQIMNQIEDVEIDKVNEkSYRPIASGEINEEKAQLSAWFFSIFSILVGFSINIYYGFFM-VIFLLA------GIFYNIEPFRLKKRLWLNTGSLAISRGLLPLPAAWSIFGNVTDAIPWLiGSIMCMWVLGWQNTKDINDIEGDKKYGIITPAVYHGIEKLSIIIAFLSFMSFLLLAFYLGTGLLPSNMATLFILFLPTLWMIYKLTRMDFSKISLE----------------------\n>tr|A0A368ZDD3|A0A368ZDD3_9FLAO/45-252 [subseq from] 4-hydroxybenzoate polyprenyltransferase OS=Winogradskyella arenosi OX=533325 GN=DFQ08_10383 PE=4 SV=1\n------------------------------------------------------------------------------------------GGY--IINDIYDVETDHINRPDKVIINKYISEEKALMAFIILNVIGVGLGFYLSDGLGKSgLASVFVLA---SALLYIYSSY---LKRLFLVGNIAISLVVaLSILLVGIFEVLPSLAPSnrVVQITffeiiLDYAIFAIMInmirELIKDIEDIDGDHQSGMQTLPIVLGRDRANYVAIGFATIALFSVVYYVITYlfKLPLvVAYFLVFIVAPL----------------------------------------\n>tr|A0A0G3CDG1|A0A0G3CDG1_METBA/53-226 [subseq from] UbiA prenyltransferase family protein OS=Methanosarcina barkeri CM1 OX=796385 GN=MCM1_1761 PE=4 SV=1\n------------------------------------------------------------------------------------------SATSLILNDYFDLEIDRINAPERPLPAGLVTEREVVLLSIVVAVLGLITSYLISLEALLV--VILVWAIG-----LLYN---WRFKKAGLIGNLMVSFS-VGMTFIFGGIVVNkPFETIVWLFAIILILADLGEEIAADAMDIEGDRQAGSRSLALVIGRENALKISGAAFlLVVAASILPFLFG---------------------------------------------------------\n>tr|A0A7G7G6Z6|A0A7G7G6Z6_9BACT/45-270 [subseq from] Geranylgeranylglycerol-phosphate geranylgeranyltransferase OS=Adhaeribacter swui OX=2086471 GN=HUW51_09365 PE=4 SV=1\n---------------------------------------------------------------------------------LLVFSTLCIAAAGYIINDYYDIKIDAINKPKRVVVGKFVNRRKAM--LAHLLLSGLGVFIGFE-----LSLPIGFIHLGSTLLLWGYSA---RLKQTFLIGNITIA--LLSATMVLVVAVFENADNKAVwAYGAFVFLITIVREIIKDMEDLKGDATFDCRTLPIVVGIPGAKWFLyffILAFAITLLSGVIYRVQ--AVYFtAYILLLVIFPMGYLTYRIYRADR-KKDFTYLSRVVKWI-------------\n>tr|A0A1E5VC49|A0A1E5VC49_9POAL/152-318 [subseq from] Putative homogentisate phytyltransferase 2, chloroplastic OS=Dichanthelium oligosanthes OX=888268 GN=BAE44_0016246 PE=3 SV=1\n---------------------------------------------------------------------------------------ICGNGYIVGINQIYDVAIDKVNKPYLPIAAGDLSV----QSAWLLVIL-FAAAGF-SIVVSNFGPFITSLYCLGLFLGTIYSVPPFRLKRYP-VAAFLIIA------TVLGPLL--SLSP-VAFITCFVTLFALVIAITKDLPDVEGDRKYQISTLATKLGVRNIAFLGSGLLVANYIAA--IVV----------------------------------------------------------\n>tr|A0A5B9M6K4|A0A5B9M6K4_9EURY/15-203 [subseq from] Digeranylgeranylglyceryl phosphate synthase OS=Methanothermobacter sp. KEPCO-1 OX=2603820 GN=FVF72_06080 PE=3 SV=1\n-----------------------------------------------------MAVITVILMALIAGRF-----DVDVLLACVVVF--TATGAGNVINDYFDHEIDRVNRPSRPIPSGRITRG--VAGIYSALLFV--LASALGFYLGPI-PG--LVVASSSLL-MVYYAW--SLKKRCLVGNITISF-LTGMSFVFGGIVVDEISASIY-LGIYAFLMTMAREIVKDMEDVEGDLVEGATTLPITHGMRVSGILA--AVFML-------------------------------------------------------------------\n>tr|A0A6B9TI88|A0A6B9TI88_9EURY/15-203 [subseq from] Digeranylgeranylglyceryl phosphate synthase OS=Methanothermobacter sp. THM-2 OX=2606912 GN=FZP68_03545 PE=3 SV=1\n-----------------------------------------------------MAVITVILMALIAGRF-----DVDVLLACVVVF--TATGAGNVINDYFDHEIDRVNRPSRPIPSGRITRG--VAGIYSALLFV--LASALGFYLGPI-PG--LVVASSSLL-MVYYAW--SLKKRCLVGNITISF-LTGMSFVFGGIVVDEISASIY-LGIYAFLMTMAREIVKDMEDVEGDLVEGATTLPITHGMRVSGILA--AVFML-------------------------------------------------------------------\n>tr|A0A1W9S781|A0A1W9S781_9BACT/35-272 [subseq from] Uncharacterized protein OS=candidate division Zixibacteria bacterium 4484_95 OX=1970781 GN=B6D58_02860 PE=4 SV=1\n----------------------------------------------------------------------------SDSLLLACISAAFIAGFGNTCNDIFDIEVDKRSKPFRPLPSSLVSVKSAIVLALIMAICGLVLAALINIQC-------LIIASLASLGLFLYT--P-FFKGSGYVGNILISII-SATAFFYGAASVGNIRGGLIPAAFAF-LFHLVREIVKDMEDFDVDRNCNVKTGAVKYGFAVSRFLAVGFtILLVFATIVPYLIK---IYGLVYLVVVIFGTDLFLLYFvicLIRSPEKRTYRFVAGFMkAVMPLGILAV------\n>tr|A0A7J7BVN6|A0A7J7BVN6_TRIWF/152-330 [subseq from] Uncharacterized protein OS=Tripterygium wilfordii OX=458696 GN=HS088_TW23G00692 PE=3 SV=1\n-----------------------------------------------------------------------------------------MNIYIVGLNQLYDVDIDKVNKPYLPLASGEFS---IATG--SMLVISFSILSFLLGWFVGSWPLIVALSISFFLgTAYSVNLPLLRWKRFALIAAMcilAVRAVIVQLAFYLHMQIHVFRRPPVFSRALIFATAfmsffSVVIALFKDIPDIDGDKIFGIQSFTVRLGQKRVFWICISLLEIAY------------------------------------------------------------------\n>tr|A0A2U1NVC4|A0A2U1NVC4_ARTAN/142-320 [subseq from] Homogentisate phytylprenyltransferase OS=Artemisia annua OX=35608 GN=CTI12_AA220650 PE=3 SV=1\n--------------------------------------------------------------------------------------LICGNGYIVGINQIYDIGIDKVNKPYLPIAAGDLS----VQSAWFLVLA-FAVVGVIIVAMN-FGQFITSLYCLGLFLGTIYSVPPLRMKRFPVVAFLIIATvrGFlLNFgVYYAVRAALGLTfqwSSAVAFITTFVTLFALVIAITKDLPDVEGDRKFEISTFATKLGVRNIGLLGSGLLLINY------------------------------------------------------------------\n>tr|A0A1F8XD55|A0A1F8XD55_9DELT/16-273 [subseq from] Uncharacterized protein OS=Deltaproteobacteria bacterium GWA2_55_10 OX=1797809 GN=A2054_08940 PE=4 SV=1\n----------------------------------------------TRPQFLPAI--AVAAGLGASSAWHETGSFNAFTFSITMLAALLYHAGMNVLNDYFDfkNGADALNKnPLTPFAGGSrFIQNNILTPGETLSLGtALIIAGSaAGIYLAItTSPLLLLIGIIGLASGYFYSAPPLFLAGRG-LGELTVGLNFGLLTVIgAYLVQAGTVTVYAAAVSLPLTFLIAAILYINEFPDYESDRAAGKRNLVVRLGPERARGgLAIFFLFAYSSIIAGVIsgVLPGISLIALLTIFLAIPAVLVLYR----------------------------------\n>tr|A0A2E6SES1|A0A2E6SES1_9BACT/37-205 [subseq from] Uncharacterized protein OS=Candidatus Marinimicrobia bacterium OX=2026760 GN=CMG57_01865 PE=4 SV=1\n--------------------------------------------------------------------------DIVISVMAV---VICYTGAANALNDIVDAEIDLINCPLRPIPSGNVAKNTALVlSILLFIVGTL---FCLKL-SGLA--KIIGILIAMP-LMVLYSN---YLKGMPLVGNITI-AFILGLSFLFCGAAFGQITSMLIPMILAFGLTFVR-ELIKDIADIEGDKSAGLKTFPITAGIDRAIQVTI-------------------------------------------------------------------------\n>tr|A0A368Q6X9|A0A368Q6X9_SETIT/142-320 [subseq from] Uncharacterized protein OS=Setaria italica OX=4555 GN=SETIT_2G365900v2 PE=3 SV=1\n---------------------------------------------------------------------------------------ICGNGYIVGINQIYDVAIDKVNKPYLPIAAGDLSVE----SAWLLviLFAAAGFSIVLS----NFGPFITSLYCLGLFLGTIYSVPPFRLKRYP-VAAFLIIATVrgflLNFgVYYATRAALGLTfqwSSPVAFITCFVTLFALVIAITKDLPDVEGDRKYQISTLATKLGVRNIAFLGSGLLVANYI-----------------------------------------------------------------\n>tr|A0A4U6W4C2|A0A4U6W4C2_SETVI/142-320 [subseq from] Uncharacterized protein OS=Setaria viridis OX=4556 GN=SEVIR_2G377000v2 PE=3 SV=1\n---------------------------------------------------------------------------------------ICGNGYIVGINQIYDVAIDKVNKPYLPIAAGDLSVE----SAWLLviLFAAAGFSIVLS----NFGPFITSLYCLGLFLGTIYSVPPFRLKRYP-VAAFLIIATVrgflLNFgVYYATRAALGLTfqwSSPVAFITCFVTLFALVIAITKDLPDVEGDRKYQISTLATKLGVRNIAFLGSGLLVANYI-----------------------------------------------------------------\n>tr|A0A1L7NRR9|A0A1L7NRR9_SOYBN/157-332 [subseq from] Prenyltransferase 5 OS=Glycine max OX=3847 GN=IDT1 PE=2 SV=1\n------------------------------------------------------------------------------------------DLYINGVNQVFDLEIDKINKPYLPLPSGKLSFTN---GVFIVVSSA-VLSFWLSSIIG-SRPLICSLILCFlPWTGYSVNVPMLRWKRYPLIAAMLMFSSWaiiFPITFFLHMQTFVfkrpAIFPRSLIVTVvFLSLYSIGIALSKDIPDVEGDKKFGIHSFSARLGQKQVFWICVSLFEM--------------------------------------------------------------------\n>tr|Q4GWX4|Q4GWX4_9CHLB/3-72 [subseq from] Uncharacterized protein bchG (Fragment) OS=uncultured Chlorobiaceae bacterium OX=243904 GN=bchG PE=4 SV=1\n--------------------------------------------------------------------------------------------MSQTMNDYFDREVDAINEPERPIPAGKISKS----ASWLITF-ALIITGFLVALSIH--PYVVVIAFVGVLMSHAYS-----------------------------------------------------------------------------------------------------------------------------------------------------------------\n>sp|B1B5P4|N8DT2_SOPFL/160-339 [subseq from] Naringenin 8-dimethylallyltransferase 2, chloroplastic OS=Sophora flavescens OX=49840 GN=N8DT-2 PE=1 SV=1\n---------------------------------------------------------------------------------------ICIHIFDVGLNQLCDIEIDKINKPDLPLASGNLSFRNVVIITASSLILGLGFAWIVGSWPLFWT--VFICCMFAA--AYNVDLPLLRWKKypvltaISFIANVAVTRS---LGFFLhmQTCVFKrpTTFPrPLIFCTAIVSIYAIVIALFKDIPDMEGDEKFGIQSLSLRLGPKRVFWICVSLLEMA-------------------------------------------------------------------\n>tr|A0A840NBY7|A0A840NBY7_9PSEU/28-253 [subseq from] 4-hydroxybenzoate polyprenyltransferase/geranylgeranylglycerol-phosphate geranylgeranyltransferase OS=Saccharopolyspora gloriosae OX=455344 GN=BJ969_000723 PE=4 SV=1\n-----------------------------------------------------AMV-GS-AGAALAGG-GWGVQVIAAVVVPTL---GWLSGH--YLGDYFDRELDAIDKSQRPIPSGRLSARTAVVC-GVACAVAATLLTLLVNW--HAL-VLVVVATGG-IVAYSR-----FCKARGLSGNLVRGAL-TALALAVGALLAADRLPwTIAVFALVLLLHDAASNLVGTMRDVEGDRAGGYRSVPVRSGVRAAVRMSFGLYAaamLIVLGAAGYV-PDPTGYYLLAALAACAGTAAFSL-----------------------------------\n>tr|A0A7I7L1E6|A0A7I7L1E6_9MYCO/85-293 [subseq from] Uncharacterized protein OS=Mycobacterium cookii OX=1775 GN=MCOO_39090 PE=4 SV=1\n------------------------------------------------------------------------------------------------MNDLFDTQtgLDSENYPralYapHPVLSGLVSRRTLLTAIGLVNLADLAILIVL-TWARG-WPVVA-FALSGFILSVAYTAPPVRLKKRGLGEPDVLVVWGPLMVCGTYYSAVGHVGWEVLVASLPYGLLCTTVLMGKHTDKIPYDEPLGIRTLPVIFGATRARALTLAMMVGFYLLVVVAVLVKAMPWPAL-LVVLALPRLVKVWPYFRRPP----------------------------\n>tr|A0A7J2IE30|A0A7J2IE30_9ARCH/56-227 [subseq from] Uncharacterized protein OS=Candidatus Altiarchaeales archaeon OX=2250256 GN=ENG12_03535 PE=4 SV=1\n------------------------------------------------------------------------------------LAALLTTSAGNILNDYFDLEIDKINKPERPIPSGRISRSDAFMFSIVLFLLGLGFSKSVnDYCLGI--------ASLNSLILIFYARYSKKLLLVSNLGiSFLVASIFIFGVAATIQDGMDTLSMEeiklVAIITACAFLTTLSREIIKDIEDIKGDEKMYAVTLPIKIGARRAKNMAII------------------------------------------------------------------------\n>tr|A0A519UWQ5|A0A519UWQ5_9BACT/21-215 [subseq from] Prenyltransferase OS=Hymenobacter sp. OX=1898978 GN=EOO59_14320 PE=4 SV=1\n-------------------------------------------------------------------------------------------GY--IINDYYDVKIDAINRPDRLVVGRLLRRRHAM--LAHVLLSGLGVALAVALsW------RLGAVTLGAAALLWGYSARFKRLALVGNLSIAALTAALVLLPALLPAA-SGAGLPKAVWLYALaAFLLTVVREIVKDLEDMRGDAQHGCRTLPLVWGVVRSKWVAAfflACLLALVLGAAGQLLAWGRwPLAAWLLVLVGLPLL---------------------------------------\n>tr|T1E167|T1E167_SILLA/65-240 [subseq from] Homogentisate solanesyltransferase (Fragment) OS=Silene latifolia OX=37657 GN=HST PE=2 SV=1\n-------------------------------------------------------------------------------------ALICGNGYIVGINQIYDIGIDKVNKPYLPIAAGDLSV----KSAWLLVV-MFAVAGLSIVATNYGSFITSLYSL-GLFLGTIYSVPPFRMKRFPVVAFLIIATvrGFlLNFgVYYATRAALGLpfeWSYPVVFITTFVTLFALVIAITKDLPDVEGDMKYQISTLATKLGVKKIALLGTGLL----------------------------------------------------------------------\n>tr|Q4GWW9|Q4GWW9_9CHLB/3-72 [subseq from] Uncharacterized protein bchG (Fragment) OS=uncultured Chlorobiaceae bacterium OX=243904 GN=bchG PE=4 SV=1\n--------------------------------------------------------------------------------------------MSQTMNDYFDREVDAINEPERPIPAGKISKS----ASWLITF-ALIITGFLVALSIH--PYVVIIAFVGVLMSHAYS-----------------------------------------------------------------------------------------------------------------------------------------------------------------\n>tr|A0A7G6YHZ1|A0A7G6YHZ1_9BACT/48-275 [subseq from] Prenyltransferase OS=Hymenobacter sp. NBH84 OX=2596915 GN=F1C16_00310 PE=4 SV=1\n---------------------------------------------------------------------------LASPFLLLMLATLCVAAAGYIINDYYDVKIDAVNRPGRLVIGRLINRRHAM--MAHLILSGIGI-----VVAGVLSPLLGLVHVGSALLLWGYSVRFKRVALAGNASIATLTAALVLLPEL--QARTGQAGPWGYALAAF--LLTMVREIVKDVEDMRGDAQHDCRTLPILWGVSRAKWVAGAFLVCLLLLTSGAIsesLQTGYLWLGAWLIALcLLPMLALGYQLRRADRRRHFAQLS--------------------\n>tr|A0A496SC40|A0A496SC40_9BACT/143-368 [subseq from] FGGY_N domain-containing protein OS=Candidatus Latescibacteria bacterium OX=2053570 GN=DRP94_07510 PE=4 SV=1\n-------------------------------------------LELARPLNMAIGFAAVVVGALVAGSLGP-VSDV----LRAALSASLILGGGNSLNDLCDLEEDRRNRPSRPIPSGRASP--TAAGIWAALLFASGLLMAF--PLGRP----FPLALSAVGLLVLYD---ILLKRLPLVGNLAVALLGGAAFLYGGMAvgrIEGALVPAV--LAF---LFHLGRELIKDAEDVEGDRKAGVRTLAVVRGRDSSlRWASATLLLTAVLAPIPFFLGMYRwPYMVVVLLG---------------------------------------------\n>tr|A0A5E4KRL0|A0A5E4KRL0_9ARCH/54-213 [subseq from] Digeranylgeranylglyceryl phosphate synthase OS=uncultured archaeon OX=115547 GN=LFW28031_02713 PE=3 SV=1\n----------------------------------------------------------------------------------------------NAINDYFDYENDRINHPERPLPSGELRPGQALAFSMVFFAISFLLSLFLSSIAGYGVLLVVIIALASQL-AY-----ELRFKHEKVIGNMIIGTQ-TALAFIFGGVIVGKTTiTGIIAVAVFLSIAGR--EIVKDIEDVKGDK--GRSTLPKKLGVRKAGTVAAFLIILAV------------------------------------------------------------------\n>tr|A0A835AL48|A0A835AL48_9POAL/138-316 [subseq from] Uncharacterized protein OS=Digitaria exilis OX=1010633 GN=HU200_051713 PE=4 SV=1\n------------------------------------------------------------------------------------LALICGNGYIVGINQIYDVAIDKVNKPYLPIAAGDLSVE----SAWflVILFAAAGFSIVVSTFG----PFITSLYCLGLFLGTIYSVPPFRLKRYP-VAAFLIIATVrgflLNFgVYYATRAALGLTfqwSSPVAFITCFVTLFALVIAITKDLPDVEGDRKYQISTLATKLGVRNIAFLGSGLLVA--------------------------------------------------------------------\n>tr|A0A2E9FDF4|A0A2E9FDF4_9BACT/14-272 [subseq from] Uncharacterized protein OS=Candidatus Poribacteria bacterium OX=2026781 GN=CMK17_18600 PE=4 SV=1\n----------------------------------------------SRPINGLIAFVSVFLGAVfASGSFTSSTLIVAVSAFL-------VLSAGNAINDFCDYRIDVINKPLRPIPSGCIQRQHALVFSLILLLIGL-LLGVL---TGSMYAIIIVFIV--SITLFFYA---IWLKKTPLIGNIVVGI-LTGVTFVAGGVTVRSIKETIVPATFAFLFT-TAREIIKDIEDIEGDVAQGAGTIAVRWGEHVAVVIASAfMLTLIFFSLIPYLLGIYSWLYLMVVVVGVDLVLVFLLVQLWRDVSKXSC---ARIQQWMKLDIFVG------\n>tr|A0A5N5FYT9|A0A5N5FYT9_9ROSA/440-616 [subseq from] Homogentisate phytyltransferase 2 OS=Pyrus ussuriensis x Pyrus communis OX=2448454 GN=D8674_011195 PE=3 SV=1\n---------------------------------------------------------------------------------------LCGNGYIVGINQIYDIKIDKVNKPYLPIAAGDLS----VKSAWLLVV-FFAVTGLLIVGLN-FGPFITSLYCLGLFLGTIYSVPPLRMKRFP-VAAFLIIATVrgflLNFgVYYATRAALGLQfewSSAVAFITTFVTLFALVIAITKDLPDVEGDRKFEISTFATKLGVRNIAFLGSGLLLLN-------------------------------------------------------------------\n>tr|A0A0S7YD74|A0A0S7YD74_9BACT/35-251 [subseq from] Uncharacterized protein OS=candidate division TA06 bacterium DG_78 OX=1703772 GN=AMJ52_05695 PE=4 SV=1\n-------------------------------------------------------------------------------VLLAGIVGFCVCAFGNIINDLYDIEIDRINNPQRPLPAGRVEKRNVIFLAALFF----IISAVISMSLG-VVPFLFVLC--ALILLFFYAS---YIKKTPW-SNFMI-----ALISGASFILGGLVTKNYAcTLPFLFSFfIHVPREVIKDIIDIKGDKTAGVASLPIVVGVKQSFNLSALLLSILCLILpLPFFFTILSTTYMMIVLLLAYPLIIYTIVRLLQSPREYELVR---------------------\n>tr|Q4GWY5|Q4GWY5_9CHLB/3-72 [subseq from] Uncharacterized protein bchG (Fragment) OS=uncultured Chlorobiaceae bacterium OX=243904 GN=bchG PE=4 SV=1\n--------------------------------------------------------------------------------------------MSQTMNDYFDREVDAINEPERPIPAGKISKS----ASWLITF-ALIITGFLVALSIH--PYVLVVAFVGVLMSHAYS-----------------------------------------------------------------------------------------------------------------------------------------------------------------\n>tr|A0A7K4HDC6|A0A7K4HDC6_9ARCH/2-215 [subseq from] Geranylgeranylglycerol-phosphate geranylgeranyltransferase OS=Candidatus Lokiarchaeota archaeon OX=2053489 GN=HWN79_06625 PE=4 SV=1\n--------------------------------------KFKDAIEITRPINCLMGAISVIIGLLNT-RLDVSWERLVINIILGVLTYILIAASGMVINDIYDIEIDKINRPERPIPRGSITLKQAKL-LYILyLCCGIFL-CILNTIIFNLSLLNFILASFFGFIGWVYAKW---GKKSGFFGNLAVGISF-SIGLVYGALLNSILIPPYIWFFFITAFSLLmAREIIKGCEDIEGDKKQGVKTLAIKIGIKNSRNIAL-------------------------------------------------------------------------\n>tr|A0A1X1RMZ3|A0A1X1RMZ3_MYCCE/85-294 [subseq from] Prenyltransferase OS=Mycobacterium celatum OX=28045 GN=AWB95_17335 PE=4 SV=1\n------------------------------------------------------------------------------------------------MNDLYDTQtgTDSASYPralYapHPVLSGLVSRRTLLVAIAVVNVADLAILIVL-TWARG-WPVVA-FALSGFVLSVAYTAPPVRLKKRGL-GEpdvFVVWGPLM--VCGTYYSAVGTVGWDVLLASLPYGLLCTTVLMGKHIDKIPYDEPLGIHTLPVILGETRARAVTLGMMVGCYALVAVAVAAGAMPWPAL-LVVLALPRLVKVWPYFRRPPP---------------------------\n>tr|A0A2M7JQM9|A0A2M7JQM9_9DELT/94-292 [subseq from] Uncharacterized protein OS=Deltaproteobacteria bacterium CG_4_8_14_3_um_filter_45_9 OX=1973962 GN=COZ69_13270 PE=4 SV=1\n-------------------------------------------------------------------------------------------WMTYYMGEWNDLEGDRINQNFNRFSGGSrILVKEVLP-AWsSLLLGYVCLVGAILIgfYIYLQYQTDFRaLLLGGMgiFFGFFYSGKPFRWSYHG-LGEILIGFCYGWLPIATGFFLFtGFFSPQILLLSIPVGLSIFNVILINEFPDEEADRAIGKKNLVVRFGKERMGDLYIGLSILTGFSFIKMMWRSGQVSLWLLFL----------------------------------------------\n>tr|A0A1G0X6L8|A0A1G0X6L8_9BACT/37-256 [subseq from] Uncharacterized protein OS=Ignavibacteria bacterium RIFOXYD12_FULL_36_8 OX=1798454 GN=A2523_08930 PE=4 SV=1\n----------------------------------------------------------------------------SIKLLLAGLVGFIITAAGNSINDIIDVDIDRINRPHRPLPSLRLT----LKQAWVLFLLLVTTSLVLSLFINL---FAFLIVLLSNALLILYS---LSIKRVPVFGNIVISFLTAYafiFGGMVVENVNGAFIPAV-----FAFLINLIREVIKDMEDTKGDKLAGVNTLPIKYGINASKYFVLVVSSIlFLFSFVPFLFHIYEIEFFLIIMIIVNPLLVYVVKLLFEDVSKQNL-----------------------\n>tr|A0A0R0HU63|A0A0R0HU63_SOYBN/174-349 [subseq from] Uncharacterized protein OS=Glycine max OX=3847 GN=100786181 PE=3 SV=1\n------------------------------------------------------------------------------------------DLYINGVNQVFDLEIDKINKPYLPLPSGKLSFTN---GVFIVVSSA-VLSFWLSSIIG-SRPLIWSLILCFlPWTGYSVNVPMLRWKRYPLIAAMLMFSSWaiiFPITFFLHMQTFVfkrpAIFPRSLIVTVvFLSLYSIGIALSKDIPDVEGDKKFGIHSFSARLGQKQVFWICVSLFEM--------------------------------------------------------------------\n>tr|A0A6A0HWI7|A0A6A0HWI7_9BACT/36-264 [subseq from] Uncharacterized protein OS=candidate division KSB1 bacterium OX=2172550 GN=EDS67_14660 PE=4 SV=1\n----------------------------------------------------------------------------SANVVCALFAGMLITAGANVINDVYDVAIDRINKPGRMLPSGRMDIASA--RRYAIFLFASGV--IFSIFASLDG-AV--IACATSVLLIAYS---LWLKRQPLTGNLAVSlATALSFIFGAlaaaeGaKALqqtelpFGDWRPGIFPAVFS-FLFHFGREVVKDIEDQAGDRAVGAQTLPLAWGMRAAQIVASMAFIiLAGVVLLPHVLGVyHAPYLWLILLG-VYPVIGFAMFQLWKNP----------------------------\n>tr|A0A7J3ZNQ2|A0A7J3ZNQ2_9ARCH/62-235 [subseq from] Uncharacterized protein OS=Candidatus Bathyarchaeota archaeon OX=2026714 GN=ENM87_03055 PE=4 SV=1\n--------------------------------------------------------------------------------------------ATYISNDLADLEIDVINRVPRPLAQGKVSKSDVATLSAILYLSGVLVSSLINLQ------T-MILCIIGAIMGIEYSFPPLSFKRRSVLKTIVIGGCG-SLAVLAGGaAVNELLSINVLFASTIFFIYAMAFSPILDIGDIAGDMKEGRRTLPIIWGPEyTIRFSIALSLAIFASFILGYLQ----------------------------------------------------------\n>tr|A0A0B2QXQ0|A0A0B2QXQ0_GLYSO/176-351 [subseq from] Glycinol 4-dimethylallyltransferase isoform A OS=Glycine soja OX=3848 GN=D0Y65_036791 PE=3 SV=1\n------------------------------------------------------------------------------------------DLYINGVNQVFDLEIDKINKPYLPLPSGKLSFTN---GVFIVVSSA-VLSFWLSSIIG-SRPLIWSLILCFlPWTGYSVNVPMLRWKRYPLIAAMLMFSSWaiiFPITFFLHMQTFVfkrpAIFPRSLIVTVvFLSLYSIGIALSKDIPDVEGDKKFGIHSFSARLGQKQVFWICVSLFEM--------------------------------------------------------------------\n>tr|K7LZY3|K7LZY3_SOYBN/176-351 [subseq from] Uncharacterized protein OS=Glycine max OX=3847 GN=100786181 PE=3 SV=1\n------------------------------------------------------------------------------------------DLYINGVNQVFDLEIDKINKPYLPLPSGKLSFTN---GVFIVVSSA-VLSFWLSSIIG-SRPLIWSLILCFlPWTGYSVNVPMLRWKRYPLIAAMLMFSSWaiiFPITFFLHMQTFVfkrpAIFPRSLIVTVvFLSLYSIGIALSKDIPDVEGDKKFGIHSFSARLGQKQVFWICVSLFEM--------------------------------------------------------------------\n>tr|A0A7C4PVK8|A0A7C4PVK8_9CREN/63-261 [subseq from] Digeranylgeranylglyceryl phosphate synthase OS=Desulfurococcaceae archaeon OX=2184738 GN=ENO55_08535 PE=3 SV=1\n----------------------------------------------------------------------------------------------YVINDYFDVNSDLINKPSRPIPSGRVSRDEALILSIIL--FSIGLSTS--YLTG--TLSLIYA-IVNAFLLVMYSK---HLKKRGLIGNLVVSIASANSIIYGGLAVS-EMIKDIVLTTntLLPAfYAGvftLMREVVKGIEDIAGDLKMNVKTLAITRGVKTASKVViLLMIVIITISPLPYITSGyGVLYMSLALLTdlLLIKSIIEL------------------------------------\n>tr|A0A7C5YCE6|A0A7C5YCE6_9CREN/63-261 [subseq from] Digeranylgeranylglyceryl phosphate synthase OS=Acidilobales archaeon OX=2268176 GN=ENM56_04785 PE=3 SV=1\n----------------------------------------------------------------------------------------------YVINDYFDVNSDLINKPSRPIPSGRVSRDEALILSIIL--FSIGLSTS--YLTG--TLSLIYA-IVNAFLLVMYSK---HLKKRGLIGNLVVSIASANSIIYGGLAVS-EMIKDIVLTTntLLPAfYAGvftLMREVVKGIEDIAGDLKMNVKTLAITRGVKTASKVViLLMIVIITISPLPYITSGyGVLYMSLALLTdlLLIKSIIEL------------------------------------\n>tr|A0A524EZV9|A0A524EZV9_9ARCH/39-281 [subseq from] Uncharacterized protein OS=Candidatus Lokiarchaeota archaeon OX=2053489 GN=EU531_00315 PE=4 SV=1\n----------------------------------------------------------------------------VLNIILGIIAYIFIAGSGMVINDIYDIEIDRINRPQRPIPRGSITIGQAQFLFIIYLTVGL-IASVFNSALNILGISNIIIAVIFGLIGWVYAKW---GKRSGFLGNIIVSISF-SIGLIYGAVLNSSIIPIYIYFFFFTSFfLLLSREVIKGCEDIEGDKLQGVKTLAIRIGIKKSKYFsTIFAIMAIFFFILTYFTPIINPYYFLFPMIIGLTDVGYVIILMLKKDQKKEEFKR--ISLFLKIGCFLG------\n>tr|A0A1D1YCD2|A0A1D1YCD2_9ARAE/155-323 [subseq from] Putative homogentisate phytyltransferase 2, chloroplastic OS=Anthurium amnicola OX=1678845 GN=HPT2_1 PE=3 SV=1\n---------------------------------------------------------------------------------------ICGNGYIVGINQIYDIGIDKVNKPYLPIAAGDLS----VDSAWLLVLL-FAASGLLIVVL-NFGPFISSLYCLGLFLGTIYSVPPFRLKRYPVVAFLIIATvrGFlLNFgVYYATRAALGLAfewSSPVAFITAFVTLFALVIAITKDLPDVEGDRKFQISTLATKLGVRNIALL---------------------------------------------------------------------------\n>tr|A0A1F9EIV6|A0A1F9EIV6_9DELT/82-281 [subseq from] Uncharacterized protein OS=Deltaproteobacteria bacterium RBG_19FT_COMBO_46_12 OX=1797850 GN=A2026_20665 PE=4 SV=1\n--------------------------------------------------------------------------------------------MTYYLGEWNDLGGDRVNQNFNRFSGGSRVLVKGVFPAWYSLLLGYGcLAGAIligvTIYLQYQN-DLRTLLLGGAgiFFGFFYSSKPFRWSYRG-LGEILVGFCYGWLPIATGFFLFtGFFSQQIVLLSMPVGLSIFNVILINEFPDEEADRAIGKRNLVVRFGKERMGDIYIGLSILTGLFFIKMMLGFGRtPHWFLAFSG---------------------------------------------\n>tr|M5WG24|M5WG24_PRUPE/87-261 [subseq from] Uncharacterized protein (Fragment) OS=Prunus persica OX=3760 GN=PRUPE_ppa017682mg PE=3 SV=1\n---------------------------------------------------------------------------------------LCGNGYIVGINQIYDIKIDKVNKPYLPIAAGDLS----VKSAWLLVVF-FVVTGLLIVGM-NFGPFITSLYSLGLFLGTIYSVPPFRMKRFP-VAAFLIIATVrgflLNFgVYYATRAALGLQfewSSPVAFITTFVTLFALVIAITKDLPDVEGDRKFQISTFATKLGVRKIAFLGSGLLL---------------------------------------------------------------------\n>tr|A0A445HGP3|A0A445HGP3_GLYSO/157-332 [subseq from] Glycinol 4-dimethylallyltransferase isoform B OS=Glycine soja OX=3848 GN=D0Y65_036791 PE=3 SV=1\n------------------------------------------------------------------------------------------DLYINGVNQVFDLEIDKINKPYLPLPSGKLSFTN---GVFIVVSSA-VLSFWLSSIIG-SRPLIWSLILCFlPWTGYSVNVPMLRWKRYPLIAAMLMFSSWaiiFPITFFLHMQTFVfkrpAIFPRSLIVTVvFLSLYSIGIALSKDIPDVEGDKKFGIHSFSARLGQKQVFWICVSLFEM--------------------------------------------------------------------\n>tr|K7LZY4|K7LZY4_SOYBN/157-332 [subseq from] Uncharacterized protein OS=Glycine max OX=3847 GN=100786181 PE=3 SV=1\n------------------------------------------------------------------------------------------DLYINGVNQVFDLEIDKINKPYLPLPSGKLSFTN---GVFIVVSSA-VLSFWLSSIIG-SRPLIWSLILCFlPWTGYSVNVPMLRWKRYPLIAAMLMFSSWaiiFPITFFLHMQTFVfkrpAIFPRSLIVTVvFLSLYSIGIALSKDIPDVEGDKKFGIHSFSARLGQKQVFWICVSLFEM--------------------------------------------------------------------\n>tr|A0A7X1LPT6|A0A7X1LPT6_9ACTN/54-132 [subseq from] UbiA family prenyltransferase OS=Streptomyces mexicanus OX=178566 GN=H1R13_10280 PE=4 SV=1\n---------------------------------------------------------DVLAGAAATGRS----AD--LSTACLAASSVCLYWAGMALNDWADRDLDAVERPERPIPSGRVAAPVALGTAVALTAAALGLATA--------------------------------------------------------------------------------------------------------------------------------------------------------------------------------------------\n>sp|Q971A3|DGGGP_SULTO/38-247 [subseq from] Digeranylgeranylglyceryl phosphate synthase OS=Sulfurisphaera tokodaii (strain DSM 16993 / JCM 10545 / NBRC 100140 / 7) OX=273063 GN=STK_14510 PE=3 SV=1\n-----------------------------------------------------------------------------KLILAMIVVSVIAAG-GYIINDVFDIEIDKINKPNRPLPSGRIKISRARSLSIVLFLVGIVLSVLLNIYA-------FIIALLTVLALYYYA-K--DLKKQGLVGNLIVALTSALSAFYGGLAFFeGSWVIRTLIPTLYIFFFTLTREFVKGIEDVKGDMTNGVKTLAVRVGIEKT-WF-ISKIILVILIVTSFIPY-FFGFNIIYLIGILFLDIILILVVLLR------------------------------\n>tr|A0A832TNS0|A0A832TNS0_9CREN/38-247 [subseq from] UbiA family prenyltransferase OS=Sulfurisphaera tokodaii OX=111955 GN=ubiA PE=4 SV=1\n-----------------------------------------------------------------------------KLILAMIVVSVIAAG-GYIINDVFDIEIDKINKPNRPLPSGRIKISRARSLSIVLFLVGIVLSVLLNIYA-------FIIALLTVLALYYYA-K--DLKKQGLVGNLIVALTSALSAFYGGLAFFeGSWVIRTLIPTLYIFFFTLTREFVKGIEDVKGDMTNGVKTLAVRVGIEKT-WF-ISKIILVILIVTSFIPY-FFGFNIIYLIGILFLDIILILVVLLR------------------------------\n>tr|A0A2V2MZY3|A0A2V2MZY3_9EURY/55-229 [subseq from] Prenyltransferase OS=Methanospirillum lacunae OX=668570 GN=DK846_00540 PE=4 SV=1\n-----------------------------------------------------------------------------------------ISGSANISNDYFDREVDQINLSTRPLPSGRIS----IRELWALF-SLFTILGFITAALLGTLVLLIVFVLWGVALL--YN---VKLKESGFFGNLSV-AFCLGMIFILGGILADTLNGALIAFALLAFFFDLGEEIACDALDMAGDEVRSTRSIAKQMGTDRAMMVSGGMFGIFILiSFVPFLMSW--------------------------------------------------------\n>tr|D2RHR4|D2RHR4_ARCPA/35-207 [subseq from] Digeranylgeranylglyceryl phosphate synthase OS=Archaeoglobus profundus (strain DSM 5631 / JCM 9629 / NBRC 100127 / Av18) OX=572546 GN=Arcpr_0776 PE=3 SV=1\n-----------------------------------------------------------------------------KAILGFLTAVFCQA-SSFALNDYLDYEVDLKNKRIdRPLVRGDLKREHALI-----LAVALAPFGFISAYL--ISFQAFLFALAITILGYIYD---LKLKELGVVGNVYIA-FTMSAPFLFGGIIAGGVNVQVVVLSLLAFLSGLGREIMKGIEDVEGDALRDVKSVARVKGVNFAYKLS--AILIT-------------------------------------------------------------------\n>tr|A0A2U1B5U5|A0A2U1B5U5_9BACT/42-271 [subseq from] 4-hydroxybenzoate polyprenyltransferase OS=Pontibacter virosus OX=1765052 GN=C8E01_101407 PE=4 SV=1\n-------------------------------------------------------------------------------FLILTLSTMCIAAAGYIINDYYDVKIDAINKPDRVVVGKSIRRrPAMFTH-MVLSLTGMVLGFMLSLPV-------GLINVGAVLLLWGYSAR---LKKLPLVGNLVIAllsASMLLvVAVYAGK--LNKITISYAVFAFLI---SLIREIVKDMEDVRGDASFDCRTLPIVLGIRRAKFVLYPIIALFQafLLVVIFHPVTGIGFDIYMLLLVMIPSIWMTVKLVWADR-KRDFTFLSNLGKFIML-----------\n>tr|A0A2M7CC72|A0A2M7CC72_9DELT/94-292 [subseq from] Uncharacterized protein OS=Deltaproteobacteria bacterium CG03_land_8_20_14_0_80_45_14 OX=1973969 GN=COS40_09525 PE=4 SV=1\n-------------------------------------------------------------------------------------------WMTYYMGEWNDLEGDRINQNFNRFSGGSRILVKEVLPAWSSLLLGYGcLTGaILiGFYIYLQYQTDFRaLLLGGMgiFFGFFYSGKPFRWSYHG-LGEILIGFCYGWLPIATGFFLFtGFFSPQILLLSIPVGLSIFNVILINEFPDEEADRAIGKKNLVVRFGKERMGDLYIGLSILTGFSFIKMMWRSGQVSLWLLFL----------------------------------------------\n>tr|A0A6A3C9D2|A0A6A3C9D2_HIBSY/139-321 [subseq from] Homogentisate solanesyltransferase OS=Hibiscus syriacus OX=106335 GN=F3Y22_tig00008145pilonHSYRG00074 PE=3 SV=1\n------------------------------------------------------------------------------------IALICGNGYIVGINQIYDIGIDKVNKPYLPVAAGDLS----VQSAWFLVIF-FAVTGLLIVGYNFGTFITSLYSL-GLFLGTIYSVPPFRMKRFP-VAAFLIIATVrgflLNFgVYHATRAALGLsfqWSAPVAFITTFVTLFALVIAITKDLPDVEGDRKFQISTLATKLGVRNIALLGTGLLLVNYV--A--------------------------------------------------------------\n>tr|A0A443N9V3|A0A443N9V3_9MAGN/159-351 [subseq from] UbiA prenyltransferase family OS=Cinnamomum micranthum f. kanehirae OX=337451 GN=CKAN_00367100 PE=3 SV=1\n-----------------------------------------------------------------------------------------MNIYIVGLNQLYDIEIDKVNKPNLPLASGEYS-----VKTGILIVSSFAIMSFFLGWVVRSWPLFWALFISFVLgTAYSINLPFLRWKRFAVVAAMcilAVRAVIVQLAFFLHMQMFVFRRPAVFTRPLIFATAfmsffSVVIALFKDIPDIDGDRIFGIRSFSVRLGQERVFWICVFLLEMAYSVAVVMGLVSSTPW----------------------------------------------------\n>tr|A0A0E3R386|A0A0E3R386_METBA/77-250 [subseq from] (S)-2,3-di-O-geranylgeranylglyceryl phosphate synthase OS=Methanosarcina barkeri 227 OX=1434106 GN=MSBR2_2599 PE=4 SV=1\n------------------------------------------------------------------------------------------SATSLILNDYFDLEIDRINAPERPLPAGLVTEREVVLLSIVVAVLGLITSYLISLEALLV--VILVWAIG-----LLYN---WRFKKAGLIGNLMVSFS-VGMTFIFGGIVVNkPFETIVWLFAIILILADLGEEIAADAMDIEGDRQAGSRSLALVIGRENALKISGAAFlLVVAASILPFLFG---------------------------------------------------------\n>tr|A0A2V3JL98|A0A2V3JL98_9EURY/51-267 [subseq from] Prenyltransferase OS=Methanophagales archaeon OX=2056316 GN=C4B56_03130 PE=4 SV=1\n--------------------------------------------------------------------------------------------GTFALNDYCDVETDIANnRLDRPLVRGALTKEFAFIIACV--STALGILCSVVLTMLHGGLTLFLVALLLAALGILYD---IRMKELFALGNLYIA-FTMAVPFIYGGLIAGDIGGGLLILSLIALFAGLGREVMKDIADMRGDEIRDVRSIARVYGIEKAKEVVTASYSLAvGLSVVPFFLHS-TPYYHNPLFITMVGGTDIIFAHTLYGLWKRHVNYEQLRK----------------\n>tr|A0A6J1A5G1|A0A6J1A5G1_9ROSI/145-331 [subseq from] homogentisate solanesyltransferase, chloroplastic isoform X3 OS=Herrania umbratica OX=108875 GN=LOC110414869 PE=3 SV=1\n--------------------------------------------------------------------------------------LICGNGYIVGINQIYDIGIDKVNKPYLPIAAGDLS----VQSAWFLVII-FAVTGLLIVGS-NFGPFITSLYSLGLFLGTIYSVPPFRMKRFP-VAAFLIIATVrgflLNFgVYYATTAALGLpfqWSAPVAFITTFVTLFALVIAITKDLPDVEGDRKFQISTLATKLGVRNIAFLGSGLLLVNY--VAAVLAAI--------------------------------------------------------\n>tr|G8XS16|G8XS16_9ASTR/134-316 [subseq from] Homogentisate phytylprenyltransferase OS=Artemisia sphaerocephala OX=401934 PE=2 SV=1\n-----------------------------------------------------------------------------------LIALICGNGYIVGINQIYDIGIDKVNKPYLPIAAGDLS----VQSAWFLVLGFAVVGAIIVAMnFGQF---ITSLYCLGLFLGTIYSVPPFRMKRFPVVAFLIIATvrGFlLNFgVYYAVRAALGLTfqwSSAVAFITTFVTLFALVIAITKDLPDVEGDRKFEISTFATKLGVRNIGLLGSGLLLINYI-----------------------------------------------------------------\n>tr|A0A147JUZ0|A0A147JUZ0_9EURY/76-272 [subseq from] Uncharacterized protein OS=Hadesarchaea archaeon DG-33 OX=1775754 GN=AVW05_01170 PE=4 SV=1\n-----------------------------------------------------------------------------------FLTALFLEASTFALNDYFDLEIDKKNRRnDRPLVRGDIQ-PRTALILF-FLLFPLGIISSFLV-----NLPCFLIALITAVFAIAYD---VKIKKIKPIGNFYI-AYIMAVPFLFGAAAVSpNLPPIIWLLASIAFFAGVGREIMKDVMDMAGDRAQGVRSFPMYIGERNAYRVAaVFYIIAVIMSLIPFFLLKDTAYYGnMVYLALV-------------------------------------------\n>tr|A0A2E8VYU3|A0A2E8VYU3_9RHOB/50-256 [subseq from] Uncharacterized protein OS=Marinovum sp. OX=2024839 GN=CMH09_04455 PE=4 SV=1\n------------------------------------------------------------------------------------------TAASNALNDALDYEIDLINRPERPIPLGYVSIKGALFISF--LLFAFGVALCLQLPDMAIVIGVF-ISLP-LMV--TYST-NLKGKYiiGNLVVSFLLGASFLFV----G-ASHELTSPMLIPMLLAFGLTFLR-EIIKDVADIEGDLSLGLKTYPIISGVDSYRRIIILlCLLVGLFSLVPYLMGiYGAGYLLLLMIGVEIPLLMIMFIFF-KNPSISSA-----------------------\n>tr|A0A3L6QYB2|A0A3L6QYB2_PANMI/140-318 [subseq from] Putative homogentisate phytyltransferase 2, chloroplastic OS=Panicum miliaceum OX=4540 GN=C2845_PM04G30430 PE=3 SV=1\n---------------------------------------------------------------------------------------ICGNGYIVGINQIYDVAIDKVNKPYLPIAAGDLS----VQSAWLLVV-LFAIAGFSIVVSNFGTF-ISSLYCLGLFLGTIYSVPPFRLKRYP-VAAFLIIATVrgflLNFgVYYATRAALGLTfqwSSPVAFITCFVTLFALVIAITKDLPDVEGDRKYQISTLATKLGVRNIAFLGSGLLVANYI-----------------------------------------------------------------\n>tr|K4A1V4|K4A1V4_SETIT/140-313 [subseq from] Uncharacterized protein OS=Setaria italica OX=4555 PE=3 SV=1\n---------------------------------------------------------------------------------------ICGNGYIVGINQIYDVAIDKVNKPYLPIAAGDLSVE----SAWLLviLFAAAGFSIVLS----NFGPFITSLYCLGLFLGTIYSVPPFRLKRYP-VAAFLIIATVrgflLNFgVYYATRAALGLTfqwSSPVAFITCFVTLFALVIAITKDLPDVEGDRKYQISTLATKLGVRNIAFLGSGLL----------------------------------------------------------------------\n>tr|K9VWM2|K9VWM2_9CYAN/79-270 [subseq from] Homogentisate phytyltransferase OS=Crinalium epipsammum PCC 9333 OX=1173022 GN=Cri9333_1618 PE=3 SV=1\n---------------------------------------------------------------------------------------LCGNVYIVGLNQLEDVEIDQINKPHLPIAAGEFSRQQ-----AQLIVGVMGISALVLAWLQGL---YLFGMVGSSLaIGTAYSLPPIRLKQFPfWAAlcIFSVRGTIVNLglflhfNWVltGNTQIFGNIPPAVWALTLFILVFTIAIAIFKDIPDMEGDRQYNITTFTIKLGGAAvfnlARWVLT--VCYLGMIIAGVLLL---------------------------------------------------------\n>tr|A0A2E2VCY0|A0A2E2VCY0_9EURY/57-233 [subseq from] Uncharacterized protein OS=Euryarchaeota archaeon OX=2026739 GN=CMB18_01005 PE=4 SV=1\n--------------------------------------------------------------------------------------------SWNALNDYLDLEIDKINRPDRPLPSERISKSLAITAIiFTCLISviSLFLAGqiannMTDNFADWYPTIVIWLIALGLLINYEDDRILLGLKNKGLPGNLAISISVGLVVLFGAAGLFDPFNGRAVSLFVIGTLYNLSREIIKDVEDMEGD--LGRFTFAMRVGAERARLVSWSILLLT-------------------------------------------------------------------\n>tr|A0A2H6GUK3|A0A2H6GUK3_9ARCH/45-194 [subseq from] Prenyltransferase OS=archaeon BMS3Abin16 OX=2005740 GN=BMS3Abin16_00255 PE=4 SV=1\n----------------------------------------------------------------------------------------CAAG--NTANDYYDYQIDKINSPNRPIPSGKITRKGAHQY--ALTLFILAIM-----LATQINMPALMLAVINSMALYLYAAT---IKQGGGLTKN-LTVSYLvASPFLFGGL--ASENPSVTLfLVFVAFLVNTSREIVKDIEDFEGDKD-HLESLPVKYGFRLP------------------------------------------------------------------------------\n>tr|A0A7C1KWH9|A0A7C1KWH9_9EURY/45-194 [subseq from] Uncharacterized protein OS=Euryarchaeota archaeon OX=2026739 GN=ENH51_03720 PE=4 SV=1\n----------------------------------------------------------------------------------------CAAG--NTANDYYDYQIDKINSPNRPIPSGKITRKGAHQY--ALTLFILAIM-----LATQINMPALMLAVINSMALYLYAAT---IKQGGGLTKN-LTVSYLvASPFLFGGL--ASENPSVTLfLVFVAFLVNTSREIVKDIEDFEGDKD-HLESLPVKYGFRLP------------------------------------------------------------------------------\n>tr|A0A6J1A491|A0A6J1A491_9ROSI/145-331 [subseq from] homogentisate solanesyltransferase, chloroplastic isoform X1 OS=Herrania umbratica OX=108875 GN=LOC110414869 PE=3 SV=1\n--------------------------------------------------------------------------------------LICGNGYIVGINQIYDIGIDKVNKPYLPIAAGDLS----VQSAWFLVII-FAVTGLLIVGS-NFGPFITSLYSLGLFLGTIYSVPPFRMKRFP-VAAFLIIATVrgflLNFgVYYATTAALGLpfqWSAPVAFITTFVTLFALVIAITKDLPDVEGDRKFQISTLATKLGVRNIAFLGSGLLLVNY--VAAVLAAI--------------------------------------------------------\n>tr|A0A484F242|A0A484F242_9EURY/62-286 [subseq from] Digeranylgeranylglyceryl phosphate synthase OS=Methanimicrococcus blatticola OX=91560 GN=C7391_1543 PE=3 SV=1\n-----------------------------------------------------------------------------------------ATGAGNMLNDYYDIDIDRVNKPHRPLPSGRIGLKEAVYLTIICFSIALLIAFLINPVSGI----IGFIN----VFILIWYAK--TLKRTVLLGNLSIA--YLtGSTFLFGASFFGTDGVIVMIpLFLLAFLATAAREIVKDIEDIKGDSEDGAVTFPIKYGEKPAIGLAAlFGFLAVLLSPLPYLMNILTVHYLYALVFGALCFFIAIYAlVANKDYAKS-SKYFKLA-MFLALAAFIV------\n>tr|A0A5J4YQS7|A0A5J4YQS7_PORPP/170-261 [subseq from] Putative homogentisate phytyltransferase 1, chloroplastic OS=Porphyridium purpureum OX=35688 GN=FVE85_9019 PE=4 SV=1\n------------------------------------------------------------------------------AVICAVL----VNVYITGLNQIFDVDVDRINKPTLPLASGELG----IRAGWTIVLAALpACAGLAAAFPALVTRELLMTLAGSALLGTLYSAPPVRLKR---------------------------------------------------------------------------------------------------------------------------------------------------------\n>tr|Q4GWW8|Q4GWW8_9CHLB/3-72 [subseq from] Uncharacterized protein bchG (Fragment) OS=uncultured Chlorobiaceae bacterium OX=243904 GN=bchG PE=4 SV=1\n--------------------------------------------------------------------------------------------MSQTMNDYFDREVDAINEPERPIPAGKISKS----ASWLITF-ALIVIGFIVAFSIH--PYVVVIAFVGVLMSHAYS-----------------------------------------------------------------------------------------------------------------------------------------------------------------\n>tr|A0A1D2WNC1|A0A1D2WNC1_9EURY/43-211 [subseq from] Digeranylgeranylglyceryl phosphate synthase OS=Methanobrevibacter sp. A27 OX=1860099 GN=A9505_05380 PE=3 SV=1\n----------------------------------------------------------------------------------------FETSAGNVINDYFDYKIDLINKPERPIPSGRISLKNGRNYGYSLFAAGT-VCGFLISYItNNWIP--FGIVLFADIILYLYAY---TLKTTPLIGNLTVGFM-TGFGFVFG--GFSINNPNIIITSLFLGFFAfvmtTAREIVKDIEDIEGDKTDGAKTLPILIGEKKPAIL--AAILII-------------------------------------------------------------------\n>tr|A0A1H7N898|A0A1H7N898_9EURY/43-211 [subseq from] Digeranylgeranylglyceryl phosphate synthase OS=Methanobrevibacter gottschalkii OX=190974 GN=SAMN05216439_0148 PE=3 SV=1\n----------------------------------------------------------------------------------------FETSAGNVINDYFDYKIDLINKPERPIPSGRISLKNGRNYGYSLFAAGT-VCGFLISYItNNWIP--FGIVLFADIILYLYAY---TLKTTPLIGNLTVGFM-TGFGFVFG--GFSINNPNIIITSLFLGFFAfvmtTAREIVKDIEDIEGDKTDGAKTLPILIGEKKPAIL--AAILII-------------------------------------------------------------------\n>tr|A0A3N5C397|A0A3N5C397_9EURY/43-211 [subseq from] Digeranylgeranylglyceryl phosphate synthase OS=Methanobrevibacter gottschalkii DSM 11977 OX=1122229 GN=EDC42_0085 PE=3 SV=1\n----------------------------------------------------------------------------------------FETSAGNVINDYFDYKIDLINKPERPIPSGRISLKNGRNYGYSLFAAGT-VCGFLISYItNNWIP--FGIVLFADIILYLYAY---TLKTTPLIGNLTVGFM-TGFGFVFG--GFSINNPNIIITSLFLGFFAfvmtTAREIVKDIEDIEGDKTDGAKTLPILIGEKKPAIL--AAILII-------------------------------------------------------------------\n>tr|A0A3D6AL97|A0A3D6AL97_9BURK/48-267 [subseq from] Prenyltransferase OS=Oxalobacteraceae bacterium OX=1871070 GN=DHV59_14025 PE=4 SV=1\n-------------------------------------------------------------------------LDAVKALLTVLFALVAHAG-ANVVNDYHDApnGSDAANQDrLFPFTGGSrFIQNEVLSLKETRGFGYALLAAVIPagLWlTAHSAPGLILIGLAGLLVAWAYSAPPLKLMSRG-LGEGAIIAGWLLVVLGTDFVQRGAFATLPLVAGLPFALLLAAILYINQFPDMRADAAVGKRTLVVRLGAETASRGYVLLIAVAYFWLALALLSSAVpPWCAVALAPAV-------------------------------------------\n>tr|A0A6J1A4M7|A0A6J1A4M7_9ROSI/145-331 [subseq from] homogentisate solanesyltransferase, chloroplastic isoform X2 OS=Herrania umbratica OX=108875 GN=LOC110414869 PE=3 SV=1\n--------------------------------------------------------------------------------------LICGNGYIVGINQIYDIGIDKVNKPYLPIAAGDLS----VQSAWFLVII-FAVTGLLIVGS-NFGPFITSLYSLGLFLGTIYSVPPFRMKRFP-VAAFLIIATVrgflLNFgVYYATTAALGLpfqWSAPVAFITTFVTLFALVIAITKDLPDVEGDRKFQISTLATKLGVRNIAFLGSGLLLVNY--VAAVLAAI--------------------------------------------------------\n>tr|A0A5E4IAM0|A0A5E4IAM0_9ARCH/25-269 [subseq from] Digeranylgeranylglyceryl phosphate synthase OS=uncultured archaeon OX=115547 GN=LFW682_00807 PE=4 SV=1\n---------------------------------------------------WCGLVS-LVGTCVTLGNFPSI--STALLVLFIPMIGW-IAGL--YLSDYLDRNLDSIQKPHRPIPSGRIKPKEAIIVGAFFALTGFFLTFFLTLY---NVILVFVVA----VLVFFYTNI---SKSHGFSGNINRGlvtmAAYFFGIFATGVSLF-SLPPYVWLLSIVFLFHDTNSNLVGAIRDIEGDKKGGYQTIPVKYGVKISIYISLLltAVWLSlSLILPFYYHFLAIQFYLIMIVDIA--ILLFMYVYLFRSILSYSRE----------------------\n>tr|A0A6P1KU55|A0A6P1KU55_9NOSO/76-254 [subseq from] Homogentisate phytyltransferase OS=Nostoc sp. ATCC 53789 OX=76335 GN=GJB62_05550 PE=3 SV=1\n---------------------------------------------------------------------------------------LCGNVYIVGLNQLEDVDIDKINKPHLPLASGEFSQ-----QMGQLIVASTGILALVVAWL--TGPFLFGMVAISLAIGTAYSLPPIRLKQFPfWAAlcIFSVRGTIVNLGLYLhySWALkqSQTIPPVVWVLTLFILVFTFAIAIFKDIPDIEGDRLYNITTFTIKLGPQAVFNLALWVITVCYLG----------------------------------------------------------------\n>tr|A0A1Q3D0W4|A0A1Q3D0W4_CEPFO/141-323 [subseq from] UbiA domain-containing protein OS=Cephalotus follicularis OX=3775 GN=CFOL_v3_29563 PE=3 SV=1\n-----------------------------------------------------------------------------------LVALLCGNGYIVGINQIYDIGIDKVNKPYLPIAAGDLSV----QSAWLLVIFF-VVTG-LSIVAWNFGPFITSLYSLGLALGTIYSVPPFRMKRFP-VAAFLIIATVrgflLNFgVYYATRAALGLpfeWSSPVAFITTFVTLFALVIAITKDLPDVEGDRKYKISTLATNLGVRNIAFLGSGLLLVNYI-----------------------------------------------------------------\n>tr|A0A2J6LTD2|A0A2J6LTD2_LACSA/138-317 [subseq from] Uncharacterized protein OS=Lactuca sativa OX=4236 GN=LSAT_6X37600 PE=3 SV=1\n--------------------------------------------------------------------------------------LICGNGYIVGINQIYDIGIDKVNKPYLPIAAGDLS----VQSAWFLVLSF-AALGVLIV-AMNFGPFITSLYCLGLFLGTIYSVPPFRMKRFP-VAAFLIIATVrgflLNFgVYYAVRAALGLTfqwSSPVAFITTFVTLFALVIAITKDLPDVEGDRKFQISTFATKLGVRNIALLGSGLLMMNYI-----------------------------------------------------------------\n>tr|A0A843JG38|A0A843JG38_9ARCH/53-246 [subseq from] Geranylgeranylglycerol-phosphate geranylgeranyltransferase OS=Candidatus Methanomethylophilaceae archaeon OX=2517205 GN=KA502_00310 PE=4 SV=1\n---------------------------------------------------------------------------------------------GNALNDYIDREIDKIGHPDRPLPRGEITPRAAL----ACGIGGLALACVLSLLMGSWTSTVVVTAAAV--LMVTYE---VYLKKTGFLGNLEIAILTGML-FLYGGAAVNNFEGNLIF-AAMAMLVSVGREIAKDIEDMGAD--AGRKTLPMAIGVGKASAIAAIFYIIgPILSVYPLVAGMFNPLYCLVFVAdaIFIYCAIILFKD---------------------------------\n>tr|B5I9F1|B5I9F1_ACIB4/40-226 [subseq from] Geranylgeranylglycerol-phosphate geranylgeranyltransferase OS=Aciduliprofundum boonei (strain DSM 19572 / T469) OX=439481 GN=Aboo_0771 PE=4 SV=1\n----------------------------------------------------------------------------------------------NALNDYYDKEVDLINHPERPIPSGKIKPKNAL-------IFGISMFILALIFSSLINFITLIIAIAAEIAMYVYES---NLKNKGLSGNTTIS-ILVGLIFIFGAAIFSVEAiLRITIFALMAFASNLGREIVKDIEDMEGD--INRITLPKKVGRTEAGIIAlIFFILAVAFSPLPYVCMGFSIYY-LSTV--LISDAIFIY-----------------------------------\n>tr|A0A7C4THL9|A0A7C4THL9_9BACT/308-469 [subseq from] Uncharacterized protein OS=candidate division WOR-3 bacterium OX=2052148 GN=ENV60_07180 PE=4 SV=1\n--------------------------------------------------------------------------------------------GQAVINDFFDKPADSITKKRNPLiQKNGISEKFYLVWGVILIIYSLLFAL-------CLNFSAFILTFSFHLVAYLYSVPPLRLKRLPFISTFIIAlasllCSIMGFTLFCGEGAFSAFPPRLMT-ALLISL-TLGFT-AKDIQDIDGDRIQGVFSIPILLGKEiTAILVAL-------------------------------------------------------------------------\n>tr|A0A3P5YYD6|A0A3P5YYD6_BRACM/819-1011 [subseq from] TRAF-type domain-containing protein OS=Brassica campestris OX=3711 GN=BRAA05T22541Z PE=3 SV=1\n----------------------------------------------------------------------------VLKALSGLLALICGNGYIVGINQIYDIGIDKVNKPYLPIAAGDLS----VQSAWLLVI-FFAVAGLTVVGV-NFGPFITCLYSLGLFLGTIYSVPPFRMKRFP-VAAFLIIATVrgflLNFgVYHATRAALGLsfqWSAPVAFITSFVTLFALVIAITKDLPDVEGDRKFQISTLATKLGVRNIAFLGSGLLLVNYISAI--------------------------------------------------------------\n>tr|A0A3D6B5C1|A0A3D6B5C1_9BACT/45-293 [subseq from] Uncharacterized protein OS=Ignavibacteriales bacterium OX=2049428 GN=DHV28_00485 PE=4 SV=1\n----------------------------------------------------------------------DDP-EISKIILIFLA-SFLSYGFGQALTDVFQTDTDSISSPYRPLTKGWISKTQVLSTS---LIGLIFCVGVFAIYNN---I---NLLLG--LLSGIGLATYTFFKKKFWAGPFynAWIVGVLFLMAFLGGSDISALTNNPKLIYSLFAVfFGyANFVLVGYFKDVEADKLTGYNTLPVVYGRRIASVVSniFGLLTIissilvfTNSSFLKDILANNLYAVAILVVGIV-VMILCQiFVHFIKNDIEASKAISLSVHAYIIL-----------\n>tr|A0A2N2NQB2|A0A2N2NQB2_9CHLR/52-246 [subseq from] Prenyltransferase OS=Chloroflexi bacterium HGW-Chloroflexi-2 OX=2013725 GN=CVU40_15735 PE=4 SV=1\n----------------------------------------------------------------------------------------FLSSSAMIFNDLFDLEVDRINTPHKPIPSGKVTPTEAILFGVV-------TALIALLIAGWIAPLVLALSLVLWGLGFLYN---WKLKASGLMGNLIVAI-NVAMTFILGGISVGEgGNPLVWIFGAIAFVFDLAEEIAGDAMDMEGDRKSGSQSLAILHGKRIALRIS-GALFVVMIllSLLPVVLGETSLAYILPI-GLMDVAIVF-------------------------------------\n>tr|A0A644UKU0|A0A644UKU0_9ZZZZ/46-204 [subseq from] 1,4-dihydroxy-2-naphthoate octaprenyltransferase OS=bioreactor metagenome OX=1076179 GN=menA_7 PE=3 SV=1\n--------------------------------------------------------------------------------------VICAAG--NVLNDYFDLEIDKVNRPDRPIPSGAVTPRGA--LVWAALLFGAGIIAVC-----FTNVWCLGVAVLNTVLLIIYAA---KFKGIPLLGNLSV--AYLSGSiFLFGGFLVGPES--FLVMLPLFAITFFGtlaRELLKDAEDIEGDRIGGARTLPMRIGVRRTGVLAV-------------------------------------------------------------------------\n>tr|A4RYL3|A4RYL3_OSTLU/60-247 [subseq from] Uncharacterized protein OS=Ostreococcus lucimarinus (strain CCE9901) OX=436017 GN=OSTLU_32069 PE=3 SV=1\n--------------------------------------------------------------------MHLVPRAL-LGLLALLMG----NGYIVGINQIYDIDIDKVNKPFLPVASGELSVFAAWAFCAVTALGG---AAIVATNFGAL---ITKLYCFGLFLGTIYSVPPLRLKQYALPAFLIIACvrGFlLNFgVYHATRAAIGlpfVWSPAITFITIFVTTFATVIAITKDLPDIEGDLKYKIETFSTRLGVKKVSYIGSGLL----------------------------------------------------------------------\n>tr|Q68V51|Q68V51_9CHLB/3-71 [subseq from] Polyprenyl transferase (Fragment) OS=uncultured Chlorobiaceae bacterium OX=243904 GN=bchG PE=4 SV=1\n--------------------------------------------------------------------------------------------MSQTMNDYLDREVDAINEPDRPIPSGKISKS----ASWLITF-GLIITGFLVALSIH--PYVVAIAFVGVLMSHAY------------------------------------------------------------------------------------------------------------------------------------------------------------------\n>tr|A0A7J6ENE2|A0A7J6ENE2_CANSA/144-318 [subseq from] Uncharacterized protein OS=Cannabis sativa OX=3483 GN=G4B88_000874 PE=4 SV=1\n---------------------------------------------------------------------------------------------AAIMNQIYDVDIDRINKPDLPLVSGEMS----IETAWILSII-VALTGLIVTIKLKSAPLFVFIYIFGIFAGFAYSVPPIRWKQYPFTNFLITISSHVGLAFTSYSATTSALglpfvwRPAFSFIIAFMTVMGMTIAFAKDISDIEGDAKYGVSTVATKLGARNMTFVVSGVLLLNYLVF---------------------------------------------------------------\n>tr|A0A4S4L991|A0A4S4L991_9AGAM/78-215 [subseq from] Uncharacterized protein OS=Phellinidium pouzarii OX=167371 GN=EW145_g2932 PE=3 SV=1\n-------------------------------------------------------------------------------------------------NQTLDPEEDKQNKPYRPLPSGRVSLRTAIILRWILPI-------VCCVWSASYSTLLLYLGIINCILIIIYDEMGY--AAGHWfIRNVLNALGHASLES--GACLLAGKDvnvLDPVSFRSVVCSAGIILCTIqaQDFKDAIGDAATCL------------------------------------------------------------------------------------------\n>tr|A0A4S4L991|A0A4S4L991_9AGAM/246-390 [subseq from] Uncharacterized protein OS=Phellinidium pouzarii OX=167371 GN=EW145_g2932 PE=3 SV=1\n-------------------------------------------------------------------------------------------------NQTLDPEEDKQNKPYRPLPSGRISLRTALILRWILPF-------VCFAWSASYSMPLLYASIANCIIVVIYDEMGYA-AGHWFIRNVLNAAGHASFEMGACFLAGGNVqALDPISYRAILCSAGIILCTIqaQDFKDTIGDAAVGRKTLPIVH-----------------------------------------------------------------------------------\n>tr|A0A7J3JAN9|A0A7J3JAN9_9ARCH/66-250 [subseq from] Uncharacterized protein OS=Candidatus Bathyarchaeota archaeon OX=2026714 GN=ENT06_02985 PE=4 SV=1\n-------------------------------------------------------------------------------------------SGGFAINDYYDRRSDAIIKPKRPIPSGALSYKTAVLISGIFFALGLILSSLIN-WLS------FAIIAVDSLLLLVYSY--LIKRKSGFAANLLMGVL-TGTAFLFGEATFTGKV-SFISLS-LYPIAfgTIGGNILRDIFSVEGDAKVGYPTLPQKIGNISAAKVGGVFFLLTgLLAPLPYFLGEFTVYYL-PLILI--------------------------------------------\n>tr|A0A6H9JV24|A0A6H9JV24_9BACT/46-223 [subseq from] Uncharacterized protein OS=Calditrichaeota bacterium OX=2212469 GN=DWQ06_06850 PE=4 SV=1\n----------------------------------------------------------------------------------------LICAGGNVLNDFFDLEIDKINKPNRSLPSGKIPPNLALSFAILLLLSGISIASQF-------STQLFIISIFAASLISIYD---WRLKRLPLVGNFVVSLVSGMTFLYAGAI--VTNVREALVPAFLGFFFHLAREILKDIEDVKGDKKDGAKTFPIQYGILNSKILITLLIlILITLTIVVFFTENYS-Y----------------------------------------------------\n>tr|A0A5E4EIK4|A0A5E4EIK4_PRUDU/81-260 [subseq from] PREDICTED: homogentisate OS=Prunus dulcis OX=3755 GN=ALMOND_2B022326 PE=3 SV=1\n---------------------------------------------------------------------------------------LCGNGYIVGINQIYDIKIDKVNKPYLPIAAGDLS----VKSAWLLVVF-FVVTGLLIVGM-NFGPFITSLYSLGIFLGTIYSVPPFRMKRFP-VAAFLIIATVrgflLNFgVYYATRAALGLQfewSSPVAFITTFVTLFALVIAITKDLPDVEGDRKFQISTFATKLGVRKIAFLGSGLLL---LNYVG-------------------------------------------------------------\n>tr|A0A2E6KC35|A0A2E6KC35_9EURY/54-261 [subseq from] Uncharacterized protein OS=Euryarchaeota archaeon OX=2026739 GN=CMB47_00595 PE=4 SV=1\n-----------------------------------------------------------------------------------------FMASWNALNDYFDFEIDKIGKPNRPLPSGEISLKDAkiaITFLMIISLISMIGAGFLahnsDNGFKSWSPSIFIWLIALLLLiNYESeSNYSLNLKNRGLPGNIAISASVAMVVLFGSAGVYQSTNSKVISIAIIGFLFNLAREIIKDVEDMDSDE--GRNTLAMKIGPEKTRIIAY-LISLSTLvSIfVPFALDLFEQQY----LILVLPSILS-------------------------------------\n>tr|A0A284VL64|A0A284VL64_9EURY/54-237 [subseq from] Digeranylgeranylglyceryl phosphate synthase OS=Candidatus Methanoperedens nitroreducens OX=1392998 GN=MNV_1510014 PE=3 SV=1\n----------------------------------------------------------------------------------------------NAINDYFDYENDKINHPERPLPSGELKPGQALGFSMVFFAISFLLSLYLSSLAGYAVLPVVIIALACQL-AY-----ELRFKHEKVIGNMIIGTQ-TALAFIFGGVIVGKTTiTGIIAVAVFLSIAGR--EIVKDIEDVKGDK--GRNTLPKKIGVRKAGIVAAFLIILAVLiSpIPYYPLhQFGWQYLAVVLIA---------------------------------------------\n>tr|Q4GWW6|Q4GWW6_9CHLB/3-72 [subseq from] Uncharacterized protein bchG (Fragment) OS=uncultured Chlorobiaceae bacterium OX=243904 GN=bchG PE=4 SV=1\n--------------------------------------------------------------------------------------------MSQTMNDYFDREVDAINEPERPIPAGKISKS----ASWLITF-ALIVTGFLVALSIH--PYVVVIAFVGVLMSHAYS-----------------------------------------------------------------------------------------------------------------------------------------------------------------\n>tr|A0A835X528|A0A835X528_9ARCH/4-136 [subseq from] Protoheme IX farnesyltransferase 2 OS=Nitrosopumilales archaeon OX=2026768 GN=ctaB1 PE=4 SV=1\n---------------------------------SKASSKFKIYYEVTKPKIWYLLVFTALCAAITASNIYEI--EISPITWILILGGVAAgSAGANTLTNYHDRDIDAIMERtkDRPIPSRRIYPPEKARDFGFILVGISVIcAFSINMWAGIF--MIF--GLVDNILVYSF------------------------------------------------------------------------------------------------------------------------------------------------------------------\n>tr|A0A662KHH4|A0A662KHH4_9ARCH/52-252 [subseq from] Uncharacterized protein OS=Thermoplasmata archaeon OX=1906666 GN=DRN00_00360 PE=4 SV=1\n-----------------------------------------------------------------------------------------IGSAAFALNDYCDKEIDARNKrKDRPIVRGDIKARTALV--LSIMLFSIGI--VLSAFLN---LSCLLIVIFTACLAIVYD---LKIKKLKMIGNLYIAY-TMAIPFPFGSLVArESITHVIWILFSIAFLAGMGREIMKDMLDIKGDRMAGVRSIPVMLGEKLSKNlISTFYMSAIVLSLAPFFME-GAYFHDFVYILLIIVADAIFFMVTL-------------------------------\n>tr|A0A416WFL2|A0A416WFL2_9BACT/203-291 [subseq from] Prenyltransferase OS=Odoribacter sp. AF15-53 OX=2292236 GN=DWW52_03740 PE=4 SV=1\n-------------------------------------------------------------------------------------------------------------------------------------------------------------------------------------------------------------------------------EINKDIYSINGDRADDIVTLPVKYGIPTTRKIIIALIAVAILSLIAFLLVGFicTPvIWSYFVIALIIPYLVYGYSVLKNDRMKFQLRM---------------------\n>tr|A0A2N3S4Y4|A0A2N3S4Y4_9ACTN/58-223 [subseq from] 4-hydroxybenzoate polyprenyltransferase OS=Plantactinospora sp. CNZ320 OX=2035246 GN=CLT71_1620 PE=4 SV=1\n----------------------------------------------------------------------------------------CIFGYGvgVVINDWFDRKADAVNAPDRPFVAGLIN-PHAGLALTLALSGSLLLVAVVVAP---ALAIWSAIAIAGHLVyTWTKGIPMVGNLANGVDMSlFTvLGA--VAVRPDAGWL---DIPATTWFQTALVAVVLSGFCLVGYFKDIEGDRLAGYRTLPVAVGTRTASRVALI------------------------------------------------------------------------\n>tr|A0A218L3K8|A0A218L3K8_LOTJA/168-341 [subseq from] PT2 protein OS=Lotus japonicus OX=34305 GN=PT2 PE=2 SV=1\n--------------------------------------------------------------------------------------------YLNGVNQLYDIEIDKINKPHLPLASGQLSY---TTAVFIM-TSSLILS-CCLAWIFGSQPLNWNLMLSFMILtAYSINVPLLRWKGNPILAAMTftsLWGFIYPITYFLHMQTFVFKRPAVFprslaFVHVLLSFYFVGISFLKDIPDIEGDKKFGIHSFSMRFGKKRVFWICVSLLEM--------------------------------------------------------------------\n>tr|D8SQ94|D8SQ94_SELML/45-239 [subseq from] Uncharacterized protein (Fragment) OS=Selaginella moellendorffii OX=88036 GN=SELMODRAFT_34021 PE=3 SV=1\n-----------------------------------------------------------------------------VGLLQALIPALLMNIYIVGLNQISDIEIDRVNKPYLPLASGDYSLATGVALVIASALSSLGVGFLV-----KSRPLLWALSVSFVLgTAYSIQLPFLRWKRSAVAAAsciLSVRAIVVQLAFFLHMQAFVLKRPAFYPRSLLFATAfmcffSVVIALFKDIPDVEGDQTFGIQSFSVRLGQEKVFWLCIGLLEAAYASAV--------------------------------------------------------------\n>tr|A0A540LGW6|A0A540LGW6_MALBA/144-321 [subseq from] Uncharacterized protein OS=Malus baccata OX=106549 GN=C1H46_028746 PE=3 SV=1\n---------------------------------------------------------------------------------------LCGNGYIVGINQIYDIKIDKVNKPYLPIAAGDLSV----KSAWLLVV-FFAVTGLLIVGLNFGAF-ITSLYCLGLFLGTIYSVPPLRMKRFP-VAAFLIIATVrgflLNFgVYYATRAALGLQfewSSAVAFITTFVTLFALVIAITKDLPDVEGDRKFEISTFATKLGVRNIAFLGSGLLLLNY------------------------------------------------------------------\n>tr|A0A650CHA8|A0A650CHA8_SULOH/38-246 [subseq from] Digeranylgeranylglyceryl phosphate synthase OS=Sulfurisphaera ohwakuensis OX=69656 GN=D1869_08160 PE=3 SV=1\n-----------------------------------------------------------------------------KLILAMIVVSVIAAG-GYVINDVFDIEVDKINKPNRPLPSGRIKISRARSLSIVLFLVGIALSVLLNVYA-------FVIALLTVLALYYYA-K--DLKKEGLAGNLIVALTSALSAFYGGLAFFeGSWVIRTLIPTLYIFFFTLTREFVKGIEDVKGDMVNGVKTLAVRVGIEKT-WFI-SKIILLILIVTSFIP-YFFGFNIIYLIGILFLDIILILVVLL-------------------------------\n>tr|A0A6B1I2N5|A0A6B1I2N5_9BACT/94-267 [subseq from] Uncharacterized protein OS=Gemmatimonadetes bacterium OX=2026742 GN=F4049_17725 PE=4 SV=1\n-----------------------------------------------------------------------------SAILLAALSAALINGAGNAFNDLMDIDVDRINRPLRPLPSGRLSPNAARIESLLLALAGCALAFWLSPWHGLIALVVV-------ALLAVYS---ISLKHSLLWGNVLVSfVGAISFPYGA--LAAGDIGRSWIP-ALFAFLFHLGREIVKDIEDVAGDQIRGERTLPLCWGRTQAAvLAAIVYLLL--------------------------------------------------------------------\n>tr|A0A532TJE4|A0A532TJE4_9ARCH/51-281 [subseq from] Uncharacterized protein OS=Candidatus Lokiarchaeota archaeon Loki_b32 OX=2012491 GN=CEE43_05850 PE=4 SV=1\n----------------------------------------------------------------------------------------FIAGSGMVINDIYDIEIDKINRPERPIPRGAITLPQAK----YLFAGTLFLGIIISIAHSLIFNLAFlnvVIAIFFGFMGWVYAK---WGKKSGFFGNIVVSISF-SIGFIYGAILNSSLIPLYIYFFFLNSFFlLLSREVIKGCEDIEGDKELGVNTLAIKIGLKKTPYFSM---TFAFISILFFILAAFTElLNRLAFsISMIFGILLIFYAAILMPRKNLDKKDFSKISLFLKIGAFLG------\n>tr|A0A803Q8U9|A0A803Q8U9_CANSA/146-324 [subseq from] Uncharacterized protein OS=Cannabis sativa OX=3483 PE=3 SV=1\n-----------------------------------------------------------------------------------------MNIYIVGLNQLYDIDIDKVNKPYLPLASGEYSVQTGVMIVASFAILSFGLGWIVGSWPLFW-----ALFISFILgTAYSIDVPLLRWKRFALVAAMcilAVRAVIVQLAFFLHMQthVFkrpASFSRPLIFATAFMSFFSVVIALFKDIPDIDGDRIFGIRSFTVRLGQKRVFWICIALLEIAY------------------------------------------------------------------\n>tr|A0A1S3V082|A0A1S3V082_VIGRR/157-333 [subseq from] glycinol 4-dimethylallyltransferase-like OS=Vigna radiata var. radiata OX=3916 GN=LOC106770252 PE=3 SV=1\n------------------------------------------------------------------------------------------DIYVNGVNQLSDLEIDKINKPYLPLASGQISFTTGAIIVASSLILSFGLAWTIGSWPLIWNVVSCFLL----WTAYSINGPLLRWKRHPLLAAICVWATWavvFPITFFAHMQTFvlkrATIFPRSLVFVIVFmSFYSLGIALFKDIPDIDGDQAYGIQSFAARFGQKRVFWFCVSLFEMA-------------------------------------------------------------------\n>tr|A0A497TL25|A0A497TL25_9ARCH/40-193 [subseq from] Digeranylgeranylglyceryl phosphate synthase OS=Candidatus Aenigmarchaeota archaeon OX=2093792 GN=DRP15_04410 PE=3 SV=1\n-------------------------------------------------------------------------------LLLGIVAVFLITGAGNAVNDWFDVEADKINRPKRPIPSERVSRNSALI--FSIMLFVLGI-----IMTGFINWICFAIALINSALLVLYSK---YLQNKMFIGNAII-AYLTGSTFLFGGAIMGNIYLPLI-LMFLAGFVTFSREIVKDIEDIEGDKLKFLKDAAV-------------------------------------------------------------------------------------\n>tr|Q4GWY2|Q4GWY2_9CHLB/3-72 [subseq from] Uncharacterized protein bchG (Fragment) OS=uncultured Chlorobiaceae bacterium OX=243904 GN=bchG PE=4 SV=1\n--------------------------------------------------------------------------------------------MSQTMNDYFDREVDAINEPERPIPAGKISKSA----SWLITF-ALIITGFLVALSIH--PYVVAIAFVGVLMSHAYS-----------------------------------------------------------------------------------------------------------------------------------------------------------------\n>tr|A0A1Y5IGB5|A0A1Y5IGB5_OSTTA/26-196 [subseq from] UbiA prenyltransferase family-domain-containing protein OS=Ostreococcus tauri OX=70448 GN=BE221DRAFT_197544 PE=3 SV=1\n------------------------------------------------------------------------------------------NGYIVGINQIYDVDIDKVNKPFLPVASGELSFAAAWTFCAITALGGAMI------VATNFVPLITKLYCFGLFLGTIYSVPPLRLKRFALPAFLIIACvrGFlLNFgVYHATRAAIGlpfVWSPAITFITIFVTTFATVIAITKDLPDVEGDLKFEIQTFSTRLGVKAVSYIGSGLL----------------------------------------------------------------------\n>tr|A0A2U0RXA4|A0A2U0RXA4_9ARCH/46-240 [subseq from] Uncharacterized protein OS=Candidatus Bathyarchaeota archaeon OX=2026714 GN=CW716_11450 PE=4 SV=1\n---------------------------------------------------------------------------------LVVLSAICISSGGFAFNDYVDQESDAIVKQNRPIPSKSL-EP------WHVLLIAVFLF-AIGLWASFSINlLCFGLALLDTILLVVYSK--IIKKYAGFFGSFLMGFL-IGTSFvYGEAALFGTFTMTSLSLSFM-SMGSIGGNVLRDVLSLEGDQKAGYATLAAKRGPKFAT--KVGALFF-LLNVAGS----PVPYLVGAVgYAYLIPIII--------------------------------------\n>tr|A0A7K3Y384|A0A7K3Y384_9EURY/46-212 [subseq from] Digeranylgeranylglyceryl phosphate synthase OS=Methanomicrobiales archaeon OX=2184052 GN=GX880_03720 PE=3 SV=1\n----------------------------------------------------------------------------------------LITAAGNVINDVYDIDIDRINRPDRPIPSGAISLRGAKVYAVVLFAGGI-------VLATQTAPLCLSIALINSVILVAYAT---WLKRIPVFGNLAVAYLTASIFLFGG-AFAGIegLIRNI-SLAAITFLATTAREVLKDAEDVDGDAAGGARTLPMIIGIQgtgVVAFTCAcGAVV---------------------------------------------------------------------\n>tr|A1RXV9|A1RXV9_THEPD/18-243 [subseq from] Geranylgeranylglycerol-phosphate geranylgeranyltransferase OS=Thermofilum pendens (strain DSM 2475 / Hrk 5) OX=368408 GN=Tpen_0636 PE=4 SV=1\n----------------------------------------------------------VMSGLAVIAGALSTQVFVAdKAVLAA-LSAFFAETSLFAFNDVFNVEEDKVNNPTRPIVAGEISLREALL--FAIA---TGIMSVVFASAiGPFPLAVIALALG---LGILYDA---MLKRHGFLGNLIVaGLTAFTFPFGA-IAVTASPTEKSLLFFAVAFLANVGREIVKGIRDLEGDMKAGICTLPCEVGEKPAGVIAAAFMSLAvVLSFSGLAFVSLKHLY-LAL--ILVTDVIFAYS----------------------------------\n>tr|A0A816TT55|A0A816TT55_BRANA/819-1012 [subseq from] (rape) hypothetical protein OS=Brassica napus OX=3708 GN=DARMORV10_A05P37430.1 PE=4 SV=1\n----------------------------------------------------------------------------VLKALSGLLALICGNGYIVGINQIYDIGIDKVNKPYLPIAAGDLS----VQSAWLLVI-FFAVAGLTVVGV-NFGPFITCLYSLGLFLGTIYSVPPFRMKRFP-VAAFLIIATVrgflLNFgVYHATRAALGLsfqWSAPVAFITSFVTLFALVIAITKDLPDVEGDRKFQISTLATKLGVRNIAFLGSGLLLVNYISAIS-------------------------------------------------------------\n>tr|A0A7N0TGJ3|A0A7N0TGJ3_KALFE/97-317 [subseq from] Uncharacterized protein OS=Kalanchoe fedtschenkoi OX=63787 PE=3 SV=1\n-----------------------------------------------RPHTVKGTILGVLSMSllAIENVFDFSPRFIM-GVLKAMVVALCMNMYIVGINQLTDIEIDKVNKPTLPLASGEFS-----FETGALIVASCTLTGIFVAWTTGSVPLLWGVFISFLIgTGYSVKLPLLRWKNSDFLAALSIvvyRAVTVQVAYHlhVQTHIFQrplVLSRSLMFVTAFMSLFAVVIALLKDVPDLEGDKTYGVQTFTVRLGQERVFWFCVSLLEAA-------------------------------------------------------------------\n>tr|A0A2Z2MH28|A0A2Z2MH28_THEPR/24-211 [subseq from] 4-hydroxybenzoate polyprenyltransferase OS=Thermococcus profundus OX=49899 GN=A3L09_08245 PE=4 SV=1\n-------------------------------------------------------------GLAILMNAKWVSLD--KALLA-FTAGVLFVWYAFSINNCFDVDTDSLNPDkvkKNPIASGELSFAGGLTLSIVLSL-----LGVL--IASKTNPVMFAIYVLMTALATIYSAPP-RLKARPIIDVLSHGLFFGGLPFLYGASIDGRISSIEALIALSVTLYSFALELRNHLGDYESDLKAGLKTTPVVLGKKVSEKLVV-------------------------------------------------------------------------\n>tr|M4F152|M4F152_BRARP/828-1021 [subseq from] TRAF-type domain-containing protein OS=Brassica rapa subsp. pekinensis OX=51351 PE=3 SV=1\n----------------------------------------------------------------------------VLKALSGLLALICGNGYIVGINQIYDIGIDKVNKPYLPIAAGDLS----VQSAWLLVI-FFAVAGLTVVGV-NFGPFITCLYSLGLFLGTIYSVPPFRMKRFP-VAAFLIIATVrgflLNFgVYHATRAALGLsfqWSAPVAFITSFVTLFALVIAITKDLPDVEGDRKFQISTLATKLGVRNIAFLGSGLLLVNYISAIS-------------------------------------------------------------\n>tr|A0A429C6X1|A0A429C6X1_9PSEU/29-245 [subseq from] Ubiquinone biosynthesis protein UbiA OS=Amycolatopsis sp. WAC 04169 OX=2203197 GN=DMC61_37850 PE=4 SV=1\n----------------------------------------------------YPALLGL-AGALAAGGR--RPVELFVAVLAPVLG--WLSGH--YLGDHFDRHLDAIAKPQRPIPSGRLS-PAVALACG-IGCAATSLAALIAVnW---RILPVFALAMGGIV---AYSA---VFKRRGFAGNLSRGVL-SALALTIGAMTVTTWPPWTLVpVALGFLLHDSASNLIGTVRDVEGDRAGGYHSVPVRHGVRVAVRLAVVLYVAGVAAVGAGAFVARLPGDQIAFVAI--------------------------------------------\n>tr|A0A7K4FUG3|A0A7K4FUG3_9CREN/23-217 [subseq from] UbiA family prenyltransferase OS=Acidianus sp. RZ1 OX=1540082 GN=HLB03_07780 PE=4 SV=1\n------------------------------------------------------------------------------------VSLVAAGGY--AINDVFDVEIDKINKPDRPLPSGKISLRRAIILSYGLMISGT----IISITLGYFEVI---IATITSLALYYYAK---TLKREGLSGNIIVATTTALSIFYGGITYFsGDWLERVIVPTAYSFLLTLGREFIKGIEDYEGDKAYGVKTLATTIGVRD-TWKISRIILILILVISPLPLFLGF---NIMYLILLIPFVYFI------------------------------------\n>tr|A0A2D8BEH5|A0A2D8BEH5_9HYPH/65-224 [subseq from] Uncharacterized protein OS=Rhodobiaceae bacterium OX=2026785 GN=CML76_01525 PE=4 SV=1\n----------------------------------------------------------------------------------------------NALNDLSDVEIDKVAHPSRPLANGSISISETKMLIGFLsLLSIASLLGCLYLMEGSQAYTAgIYLA--AVILMITYDHGP-RTKQNGLVGNIAISSLVAAVVLYGASSIEGLDVLLCWYVAGVVFFVNLAREIIKDCQDMEADSE-SRQTLPMKIGKENSRMVA--------------------------------------------------------------------------\n>tr|A0A7K3YWT9|A0A7K3YWT9_9EURY/47-203 [subseq from] Digeranylgeranylglyceryl phosphate synthase OS=Methanocorpusculum parvum OX=2193 GN=GX679_08425 PE=3 SV=1\n-----------------------------------------------------------------------------------------ICGAGNVLNDVFDKEIDKVNRPDRPIPSGAVTPRGAV--VWAGVLFGAGII-----AACFTNFWCLGIALVNTILLIIYAA---KFKGVPLMGNLSV--AYLSGSiFLFGGFLVGPES--FLVMLPLFAITFFGtlaRELLKDAEDIEGDRIGGARTLPMRIGVRGTAVLA--------------------------------------------------------------------------\n>tr|A0A7N2KTV5|A0A7N2KTV5_QUELO/140-320 [subseq from] Uncharacterized protein OS=Quercus lobata OX=97700 PE=3 SV=1\n---------------------------------------------------------------------------------------ILMNIYIVGLNQLFDVEIDKVNKPDLPVASGAFSMSTGITIVTASLLMSFAM-GII-----FKSPPLFASLLVGFLLGSAYSidLPFLRWKRNAVLAAtciLIVRAVVVQLAYFLHTQNYVLGRPVMITKSLVFAAAFMcffsaVIALFKDIPDVDGDKEFGIQSFSVRLGQERVFWLCVNMLTLAY------------------------------------------------------------------\n>tr|A0A6J1F4N5|A0A6J1F4N5_CUCMO/133-320 [subseq from] probable homogentisate phytyltransferase 2, chloroplastic OS=Cucurbita moschata OX=3662 GN=LOC111442127 PE=3 SV=1\n-------------------------------------------------------------------------------GICGLVELLCGNSYIVGINQIYDVDIDIVNKPFLPIAAGNMTKK----QAWFLTTSFLTVGLSLAT--FNSGPFLTSLYCFALLLGTLYTVPPFRLKRFPIAAFLciALVRGFLvNFgVYYASRSVLGLpfqWSSPVAFITTFVTLFGLVIALTKDLSDIEGDRKYNITTFATKLGVRRLAFLGSGILILNYVA----------------------------------------------------------------\n>tr|A0A0G0I8R3|A0A0G0I8R3_9BACT/319-480 [subseq from] Uncharacterized protein OS=Parcubacteria group bacterium GW2011_GWD2_38_11 OX=1618941 GN=US70_C0014G0016 PE=4 SV=1\n-----------------------------------------------------------------------------------------------MINDEEDVSIDTISNPDRPLAKK-----EIPTIQWGSIKFILFVLIFFG-TAIMNMTTAFFLILAQT-AYYLYSARPLRLKQHFVFSSVLIGATAIFIA----MAGFFLVSPDQHILAFpikTIFIIGISFALISNFKDIkdfKGDKNENMRTIPVVFGLKKSKLIIAGLFAF--------------------------------------------------------------------\n>tr|A0A0E0LMK5|A0A0E0LMK5_ORYPU/136-316 [subseq from] Uncharacterized protein OS=Oryza punctata OX=4537 PE=3 SV=1\n---------------------------------------------------------------------------------------ICGNGYIVGINQIYDIRIDKVNKPYLPIAAGDLSV----QTAWLLVV-LFAAAGF-SIVVTNFGPFITSLYCLGLFLGTIYSVPPFRLKRYP-VAAFLIIATVrgflLNFgVYYATRAALGLTfqwSSPVAFITCFVTLFALVIAITKDLPDVEGDRKYQISTLATKLGVRNIAFLGSGLLIANYIAA---------------------------------------------------------------\n>tr|A0A7C7G3D4|A0A7C7G3D4_9FLAO/71-242 [subseq from] Uncharacterized protein OS=Flavobacteriales bacterium OX=2021391 GN=EYN67_05335 PE=4 SV=1\n---------------------------------------------------------------------------------------------GNIINDYFDIKEDRINKPERALVGRVLKRRIALVSHWALTAAGLVTAGVLSVTIGNYIPLMI--AFTISIVLFFYSA---KLKGRVLIGNFIVAASIASVIPFAyaddidtSMSLMMNLTLFVWEFGILLGLTFLIVftrELVKDIEDIEGDRIAGHLTFPIVYSTKSS-WRVIKTLI---------------------------------------------------------------------\n>tr|A0A0P0X7U9|A0A0P0X7U9_ORYSJ/150-329 [subseq from] Os07g0576000 protein (Fragment) OS=Oryza sativa subsp. japonica OX=39947 GN=Os07g0576000 PE=3 SV=1\n---------------------------------------------------------------------------------------ICGNGYIVGINQIYDIRIDKVNKPYLPIAAGDLSV----QTAWLLVV-LFAAAGF-SIVVTNFGPFITSLYCLGLFLGTIYSVPPFRLKRYP-VAAFLIIATVrgflLNFgVYYATRAALGLTfqwSSPVAFITCFVTLFALVIAITKDLPDVEGDRKYQISTLATKLGVRNIAFLGSGLLIANYVA----------------------------------------------------------------\n>tr|A0A0U3F9K6|A0A0U3F9K6_9CREN/41-278 [subseq from] Digeranylgeranylglyceryl phosphate synthase OS=Ignicoccus islandicus DSM 13165 OX=940295 GN=EYM_02685 PE=3 SV=1\n---------------------------------------------------------------------------------VAIASAVSIAAAGYAINDYFDVEIDRINKPERPLPSGRISPQAAYNSA--LLLFV--IGSLLPLVVGPIT-TAF--AIANAVLMYHYSK---TLKRKGFIGNLTVAFSTSATIFYGALAVLeklGKLDEIfyIIPVVVLTFTLTLAREVVKGIEDYYGDKENSVKTLAVLMGPKKAALAAlLLTVSCIPLIALSYMWtRLGTIFLALTSTGALLS--IFSIVKVLrsNDPISEAAKARRITKIAMFLGIM--------\n>tr|A0A7S0AKR4|A0A7S0AKR4_9STRA/54-221 [subseq from] Hypothetical protein OS=Minutocellus polymorphus OX=265543 GN=MPOL1434_LOCUS3926 PE=3 SV=1\n-------------------------------------------------------------------------------------------AFIVGINQIFDEKIDKMNKPFLPVASGEMSKR--FAWVTVLLAGAIGPLIVN----QFFPPVLFKLYMLGWILGAIYSVPPIRTKRNALAAGLTIATvrGFlLNFgVYYAVKDAIGSpfsWSPKVAFIARFMTIFATVIAVTKDLPDTEGDKKYNIETLATKVGIPkIAKGATV-------------------------------------------------------------------------\n>tr|A0A811N303|A0A811N303_9POAL/138-317 [subseq from] Hypothetical protein OS=Miscanthus lutarioriparius OX=422564 GN=NCGR_LOCUS11479 PE=4 SV=1\n---------------------------------------------------------------------------------------ICGNGYIVGINQIYDVAIDKVNKPYLPIAAGDLSAESA--WLLVILFAAAGFSIVI----SNFGPFITSLYCLGLFLGTIYSVPPFRLKRYP-VAAFLIIATVrgflLNFgVYYATRAALGLTfqwSSPVAFITCFVTLFALVIAITKDLPDVEGDRKYQISTLATKLGVRNIAFLGSGLLLANYIA----------------------------------------------------------------\n>tr|A0A6S7NJ35|A0A6S7NJ35_LACSI/138-317 [subseq from] Uncharacterized protein OS=Lactuca saligna OX=75948 GN=LSAL_LOCUS29040 PE=3 SV=1\n--------------------------------------------------------------------------------------LICGNGYIVGINQIYDIGIDKVNKPYLPIAAGDLS----VQSAWFLVLSF-AALGVLIV-AMNFGPFITSLYCLGLFLGTIYSVPPFRMKRFP-VAAFLIIATVrgflLNFgVYYAVRAALGLTfqwSSPVAFITTFVTLFALVIAITKDLPDVEGDRKFQISTFATKLGVRNIALLGSGLLMMNYI-----------------------------------------------------------------\n>tr|T0MXJ1|T0MXJ1_9ARCH/50-258 [subseq from] Digeranylgeranylglyceryl phosphate synthase OS=Thermoplasmatales archaeon I-plasma OX=667138 GN=AMDU3_IPLC00001G0281 PE=3 SV=1\n---------------------------------------------------------------------------------AMAVVFLILLGG-NILNDYFDADIDKINHPNRPIPSGQVSRNSAKYLAIALFIAGL----VLSIFTLNIL--QFIV---AALAIFLLATYEWKTKAWGLAGNIII-SSLVGLVFVYGSM-SIKLTYVVIILSLMAFLANLAREIVKDVEDVSGD--INRTTLPKKIGKGLSLvTAAIFIIIAVSLTPIPYVFFKWNGFYAFT-VALSDLTFLISVAYFFSDQTK--------------------------\n>tr|A0A524FBY4|A0A524FBY4_9ARCH/57-220 [subseq from] Uncharacterized protein OS=Candidatus Lokiarchaeota archaeon OX=2053489 GN=EU529_09255 PE=4 SV=1\n------------------------------------------------------------------------------------LTYFFIAGSGMIINDIYDVEIDNINRPDRPIPSDSVSLTQ----AKILFFLTLGIGimiSIIHSLIFSLGIVNIILALFFGFIGWLYSAWG---KKQGFIGNIIVSISF-SIGLIYGAVLNGLAIPIYIYFFFLTSFfLLLSREIVKGCEDIEGDKTKDVKTLAIKLGTKKA------------------------------------------------------------------------------\n>tr|Q4GWZ0|Q4GWZ0_9CHLB/3-72 [subseq from] Uncharacterized protein bchG (Fragment) OS=uncultured Chlorobiaceae bacterium OX=243904 GN=bchG PE=4 SV=1\n--------------------------------------------------------------------------------------------MSQTMNDYFDREVDAINEPDRPIPAGRISKS----ASWLITF-ALIVTGFLVALSMH--PYVVVIAFVGVLMSHAYS-----------------------------------------------------------------------------------------------------------------------------------------------------------------\n>tr|A0A2P2KE19|A0A2P2KE19_RHIMU/144-324 [subseq from] Uncharacterized protein OS=Rhizophora mucronata OX=61149 PE=3 SV=1\n----------------------------------------------------------------------------------GLFALICGNGYIVGINQIYDIGIDKVNKPYLPIAAGDLS----VHSAWLLVI-LFAVMGIVIVGQ-NFGPFISSLYCLGLFLGTIYSVPPLRLKRFPVVAFLIIAmvRGFLlNFGvYHTTRVALGlsfEWSSPVAFITSFVTLFALVIAITKDLPDVEGDRKFNISTLATNLGVRNIALLGSGLLLV--------------------------------------------------------------------\n>tr|A0A384INE2|A0A384INE2_9ACTN/13-277 [subseq from] Uncharacterized protein OS=Streptomyces sp. AC1-42W OX=2218666 GN=DNK56_18635 PE=4 SV=1\n-------------PTSSSASASGAFDLSGSA-LLSATRTVRLCLREARPLVQVMFVLRFVTGALLTASaAHQRPD--APHLLCGAAAWWAVTVSVYVFNGVSDLREDRANRSQRPLASGRLTEDAARRAVVASALAGL-LLGCAAGWKVAEAAAVFL------VLGYVYSAPWVAAKCRSWSASA-VTCAAAGTTYLAGVASSGSaLNAESAVFAAVLSLgVGLIAAVAKDLGSTRGDALAGRRTLAVVRGEHSARRFCAVASGtLTLALTAGALWVHEVPLDAAAVVF---------------------------------------------\n>tr|A0A4S3LZR4|A0A4S3LZR4_9FLAO/4-121 [subseq from] Ubiquinone biosynthesis protein UbiA OS=Robertkochia marina OX=1227945 GN=E7Z59_12865 PE=4 SV=1\n--------------------------------------KLKGYIQLTRPANLPTAVADIVAGVAVSLTLMHGVEDAAAmasahvgSILLLCLASVLLYASGVVLNDYFDRNVDAIERPERPIPSGVIPSRSALAFGLVLMCLGVLSAVMVSVLSGV-------------------------------------------------------------------------------------------------------------------------------------------------------------------------------------\n>tr|A0A2E5F4X5|A0A2E5F4X5_9CHLR/68-255 [subseq from] 4-hydroxybenzoate octaprenyltransferase OS=Chloroflexi bacterium OX=2026724 GN=CL793_01970 PE=4 SV=1\n-----------------------------------------------------------------------------------------------ALNRVIDRDMDAKNPrtQSRHIPQGLLTKRPLIXLAIIGITATIVSAGMLNTTALVLSPVAIFAXVGYS---Y--------VKRISWMTHFFLGCTLSIAPAGAWIAVTGHLPIEGIILTASVAAFAXGFDIFNTINXVXFDRANRVNAIPARFGVATALWVSRVLHTLTsvGLLVLGVLMSLAWPYYVAWITATLILX----------------------------------------\n>tr|I1QEJ6|I1QEJ6_ORYGL/134-313 [subseq from] Uncharacterized protein OS=Oryza glaberrima OX=4538 PE=3 SV=1\n---------------------------------------------------------------------------------------ICGNGYIVGINQIYDIRIDKVNKPYLPIAAGDLSV----QTAWLLVV-LFAAAGF-SIVVTNFGPFITSLYCLGLFLGTIYSVPPFRLKRYP-VAAFLIIATVrgflLNFgVYYATRAALGLTfqwSSPVAFITCFVTLFALVIAITKDLPDVEGDRKYQISTLATKLGVRNIAFLGSGLLIANYVA----------------------------------------------------------------\n>tr|A0A0E0I2Q3|A0A0E0I2Q3_ORYNI/134-313 [subseq from] Uncharacterized protein OS=Oryza nivara OX=4536 PE=3 SV=1\n---------------------------------------------------------------------------------------ICGNGYIVGINQIYDIRIDKVNKPYLPIAAGDLSV----QTAWLLVV-LFAAAGF-SIVVTNFGPFITSLYCLGLFLGTIYSVPPFRLKRYP-VAAFLIIATVrgflLNFgVYYATRAALGLTfqwSSPVAFITCFVTLFALVIAITKDLPDVEGDRKYQISTLATKLGVRNIAFLGSGLLIANYVA----------------------------------------------------------------\n>tr|B8B7R2|B8B7R2_ORYSI/134-313 [subseq from] Uncharacterized protein OS=Oryza sativa subsp. indica OX=39946 GN=OsI_26593 PE=3 SV=1\n---------------------------------------------------------------------------------------ICGNGYIVGINQIYDIRIDKVNKPYLPIAAGDLSV----QTAWLLVV-LFAAAGF-SIVVTNFGPFITSLYCLGLFLGTIYSVPPFRLKRYP-VAAFLIIATVrgflLNFgVYYATRAALGLTfqwSSPVAFITCFVTLFALVIAITKDLPDVEGDRKYQISTLATKLGVRNIAFLGSGLLIANYVA----------------------------------------------------------------\n>sp|Q0D576|HPT2_ORYSJ/134-313 [subseq from] Probable homogentisate phytyltransferase 2, chloroplastic OS=Oryza sativa subsp. japonica OX=39947 GN=HPT2 PE=3 SV=2\n---------------------------------------------------------------------------------------ICGNGYIVGINQIYDIRIDKVNKPYLPIAAGDLSV----QTAWLLVV-LFAAAGF-SIVVTNFGPFITSLYCLGLFLGTIYSVPPFRLKRYP-VAAFLIIATVrgflLNFgVYYATRAALGLTfqwSSPVAFITCFVTLFALVIAITKDLPDVEGDRKYQISTLATKLGVRNIAFLGSGLLIANYVA----------------------------------------------------------------\n>tr|A0A0E0QA88|A0A0E0QA88_ORYRU/134-313 [subseq from] Uncharacterized protein OS=Oryza rufipogon OX=4529 PE=3 SV=1\n---------------------------------------------------------------------------------------ICGNGYIVGINQIYDIRIDKVNKPYLPIAAGDLSV----QTAWLLVV-LFAAAGF-SIVVTNFGPFITSLYCLGLFLGTIYSVPPFRLKRYP-VAAFLIIATVrgflLNFgVYYATRAALGLTfqwSSPVAFITCFVTLFALVIAITKDLPDVEGDRKYQISTLATKLGVRNIAFLGSGLLIANYVA----------------------------------------------------------------\n>tr|A0A662NWC7|A0A662NWC7_9EURY/30-236 [subseq from] Digeranylgeranylglyceryl phosphate synthase OS=Thermococci archaeon OX=2250254 GN=DRN43_04630 PE=3 SV=1\n---------------------------------------------------------AVIIGAMIASTTFFTIPVLLASLVAFLV-----CGAGNVINDYFDYEVDKINNPSRPLPSGKISLSKAYAYAISLFFIGVLLSFGINIY-------AFTIALLNSLLLYIY---PWRVKEKGGLSKNLLVSYLVASPFLFGGVSAGETAEwrATLIFVFLAFFANTSREIIKDIEDIRGDVA---NTLPKKVGIKTSCKIAfLFAFLAVILSPLPSFLGYLNLYY---------------------------------------------------\n>tr|A0A2U0S0E7|A0A2U0S0E7_9ARCH/47-240 [subseq from] Uncharacterized protein OS=Candidatus Bathyarchaeota archaeon OX=2026714 GN=CW691_06640 PE=4 SV=1\n-------------------------------------------------------------------------------LALVVLSAICISSGGFAFNDYIDQESDAIVKKNRPIPSKNLMPWHALLAALILFTVGL-VSAISINW------LCFGIALMDTVLLVAYSKV-I-KKRAGFLGSFLMGLLIGTSFVYGEAALYGTFTITSFSLSF-MSMGSIGGNVLRDVLSLEGDKKAGYATLAAKRGTKFAT--KVGAIFF-LLNVAGS----PVPYLVDAVsYAYLIP-----------------------------------------\n>tr|A0A2E7BWS7|A0A2E7BWS7_9EURY/60-235 [subseq from] Uncharacterized protein OS=Euryarchaeota archaeon OX=2026739 GN=CMB39_00460 PE=4 SV=1\n---------------------------------------------------------------------------------------------WNALNDYLDLEIDLINRPDRPLPSDTISKSSakraiVLmSVLSVLSIAGAGViaSGLEEGIEGwYPAPVIWAGAL-LLLMNYESTSPiSFRLKERGLPGNFAISLSVGMVVLFGAAGVYQPFHPRAWTVFLVGFLYNLAREIVKDVEDIEGDAG--RNTYAMKAGPERARVVAWLILLI--------------------------------------------------------------------\n>tr|A0A2G6E8H0|A0A2G6E8H0_9BACT/41-243 [subseq from] Geranylgeranylglycerol-phosphate geranylgeranyltransferase OS=Ignavibacteriae bacterium OX=2026749 GN=CR986_07700 PE=4 SV=1\n--------------------------------------------------------------------------------ILGIITSVFVAASGNIINDYFDLEIDKINRPNRPLPNGEISKKTAISIYFFFS-------TITVVFANLINIEAMLLVLLTTALLYIYSK---KFKNSVLIGNIIVA-LCTALAFIYGGMLVRNV-KDAIIPALFAFLINFIREILKDIQDIEGDKKNNIVTFPIKYGKKNSlKIISLITIVLILFTLIPYFNNlYSIEYFIFVLLLVDLPLIYF-------------------------------------\n>tr|A0A2D5BCL3|A0A2D5BCL3_9FLAO/45-231 [subseq from] Homogentisate phytyltransferase OS=Cryomorphaceae bacterium OX=1898111 GN=CL856_04655 PE=4 SV=1\n-------------------------------------------------------------------------------LLTLI-SAIGCNLYIVCLNQLTDIEIDKLNKPHLPLASGEISRSTA--RV-IIAV--SALVSVISAYSAGW--LMFALVLIVGALGTAYSVPPLKFKKHHFGAAFSItlvrGVlvnilMFLHFQWEIAQTLEFPLYM--LPLVLFMILFSIGIAWLKDIPDIKGDRNHGIETLAVNRG---SRWVFRGAISLVSFSYLTL------------------------------------------------------------\n>tr|A0A2U9INK8|A0A2U9INK8_9CREN/38-247 [subseq from] Digeranylgeranylglyceryl phosphate synthase OS=Acidianus sulfidivorans JP7 OX=619593 GN=DFR86_08570 PE=3 SV=1\n-------------------------------------------------------------------------------ILSLLIVALIAA-GGYAINDVYDINIDKINKPDRPLPSGKISLRNAIILSYATTII----GVFLSIFLGYI---QFLIALITAVLLFYYAK---TLKRQGLPGNLIVALTTALSIFYGGVSFFhGNWLERVIIPTAYSFLLTLGREFIKGIEDYEGDKAYNVKTLATTLGIKE-TWKISRIVLILMLFISPLPLLLG--FNIL-YLVLLIPFFYFTIKAIISETS---------------------------\n>tr|A0A5E4IAU3|A0A5E4IAU3_9ARCH/73-276 [subseq from] Digeranylgeranylglyceryl phosphate synthase OS=uncultured archaeon OX=115547 GN=LFW682_00780 PE=4 SV=1\n----------------------------------------------------------------------------------------FLNGASNALNQATDVESDKISKPYRPIPRGVVERDEAQSIAYIFYLFGLLRAVTINIWFGV---FVFLI----MLFTVVYSLPP-RMKRFLFVNQVWIAVPRGLLAILASWSVFGNP-FDIVPLTigLIALVFFIGAMTTKDIVDCEADRKTGTRTLINTFGIRKAAFISLPFLicPFTMIPVLIHY--QIINSYFLPLTIFIIPSF-FIFYLMLK------------------------------\n>tr|A0A419FE58|A0A419FE58_9BACT/45-248 [subseq from] Geranylgeranylglycerol-phosphate geranylgeranyltransferase OS=candidate division Zixibacteria bacterium OX=2053527 GN=C4524_03910 PE=4 SV=1\n-----------------------------------------------------------------------------GDLLTAMAAAALVAAGGNAYNDWRDRDLDRLQKPHRPLPAGRVSPGAALLLAQSCLIAGLILAG-------WVNPAAQGVALAAGITLILYSRY---WKGVPLAGNLAV-AFVAGLAFVFGGLAVGEPGNALWAAALAFGF-HLGREIIKDMEDVPGDSAAGVGTLPVRYGLPAARGAVLLVFTLLaVLLPLPYYLGNYRSaYLAVAL-AGVLPVLI--------------------------------------\n>tr|A0A4Y5WTK9|A0A4Y5WTK9_PASSA/158-339 [subseq from] Dimethylallyl transferase OS=Pastinaca sativa OX=4041 PE=4 SV=1\n--------------------------------------------------------------------------------------FVCANIYASGINQVVDVEIDKINKPYLPLVSGDFSMGEgkaVVSATGFLCLAMTIMFGSLPLFLG---------VLGYFLYATAYSveLPFLRWKTKPFMAAFSMaglmGLTIQPSVYYHIQNVLGrpmVLTKPVVFATSFISVFSAVLAMIKDLPDVEGDRALGNLTFSVRYGQEKVFNICVGIMLAAYA-----------------------------------------------------------------\n>tr|A0A0U1ZHC1|A0A0U1ZHC1_PASSA/158-339 [subseq from] Umbelliferone dimethylallyl transferase OS=Pastinaca sativa OX=4041 GN=PT2 PE=2 SV=1\n--------------------------------------------------------------------------------------FVCANIYASGINQVVDVEIDKINKPYLPLVSGDFSMGEgkaVVSATGFLCLAMTIMFGSLPLFLG---------VLGYFLYATAYSveLPFLRWKTKPFMAAFSMaglmGLTIQPSVYYHIQNVLGrpmVLTKPVVFATSFISVFSAVLAMIKDLPDVEGDRALGNLTFSVRYGQEKVFNICVGIMLAAYA-----------------------------------------------------------------\n>tr|A0A830GY43|A0A830GY43_9CREN/28-232 [subseq from] MFS transporter OS=Sulfodiicoccus acidiphilus OX=1670455 GN=GCM10007116_01690 PE=4 SV=1\n-----------------------------------------------------------------------------KTLLISMVVVALVAGGGYVINDIRDVEIDKVNKPERPLPSGEVSLREAKAITLISFLGGASLSALLG-------PVPFTIALLTIFL---LVSYALWLKKQGPVGNLVVALTTALSIFFGGISVsVNALSSITLMIPVVYSfLLTLGREVVKGVEDYNGDYAHGVKTLAIRLGVRPAWNTAKGLILSTALISPLPIL----FHYNLAYIVLLLAFLFYV------------------------------------\n>tr|A0A2E8RFE8|A0A2E8RFE8_9EURY/56-222 [subseq from] Uncharacterized protein OS=Euryarchaeota archaeon OX=2026739 GN=CMA83_04765 PE=4 SV=1\n--------------------------------------------------------------------------------------------SWNALNDYLDIEIDKINRPDRPLPSGRINKTVAMIAIisgCIISFGSLLLAGQIandltDNFEdWYPTIVIWFLALA-LLLNYEDDRVLLGLKNRGLPGNLAISISVGLVVLFGAAGIFDPLNQRAVSLFVIGTLYNLSREIIKDVEDMDGDKGRHTYAMRV--GADKAR-----------------------------------------------------------------------------\n>tr|A0A251N8N7|A0A251N8N7_PRUPE/143-317 [subseq from] Uncharacterized protein OS=Prunus persica OX=3760 GN=PRUPE_7G086500 PE=3 SV=1\n---------------------------------------------------------------------------------------LCGNGYIVGINQIYDIKIDKVNKPYLPIAAGDLS----VKSAWLLVVF-FVVTGLLIVGM-NFGPFITSLYSLGLFLGTIYSVPPFRMKRFP-VAAFLIIATVrgflLNFgVYYATRAALGLQfewSSPVAFITTFVTLFALVIAITKDLPDVEGDRKFQISTFATKLGVRKIAFLGSGLLL---------------------------------------------------------------------\n>tr|A0A813I0C4|A0A813I0C4_POLGL/157-259 [subseq from] Hypothetical protein OS=Polarella glacialis OX=89957 GN=PGLA1383_LOCUS57776 PE=4 SV=1\n----------------------------------------------------------------------------LPTALCGVLALLCGNGYIVGINQIYDVSIDVINKPFLPVAAKE----LTVTQAWVLVV-AMALGGTLLAWN-LFGPLIGGLYVFGLFLGTIYSVPPLRLKKSAIAAALI-------------------------------------------------------------------------------------------------------------------------------------------------\n>tr|A0A0Q0VNG0|A0A0Q0VNG0_9EURY/42-247 [subseq from] Prenyltransferase OS=Methanoculleus sp. SDB OX=1735326 GN=APR53_07560 PE=4 SV=1\n-----------------------------------------------------------------------------HQILLGFLTGFFISGSANIANDYFDRDVDRINRPGRPLPSNRITVAELWALVVLFSIVGLAAATLL-------GPMVLAAAAVVWGVAHFYN---MKFKEAGFFGNLSV-AFCVGMTIIIGGLAAGVINGVVLTFAALAALFDLGEEIASDALDIEGDALRTSKSLAMQKGKSCALRLSGGIFGIfVALTFLPFLMGWLGSVYLLLIGIMDLFMVYF-------------------------------------\n>tr|A0A7J6FZK1|A0A7J6FZK1_CANSA/158-333 [subseq from] Uncharacterized protein OS=Cannabis sativa OX=3483 GN=G4B88_004939 PE=4 SV=1\n--------------------------------------------------------------------------------------------FAAIMNQIYDVDIDRINKPDLPLVSGEMS----IETAWILSII-VALTGLIVTIKLKSAPLFVFIYIFGIFAGFAYSVPPIRWKQYPFTNFLITISSHVGLAFTSYSATTSALglpfvwRPAFSFIIAFMTVMGMTIAFAKDISDIEGDAKYGVSTVATKLGARNMTFVVSGVLLLNYLVF---------------------------------------------------------------\n>tr|A0A7C1KW07|A0A7C1KW07_9EURY/42-217 [subseq from] Ubiquinone biosynthesis protein UbiA OS=Euryarchaeota archaeon OX=2026739 GN=ENH51_02280 PE=4 SV=1\n-----------------------------------------------------------------------------QKIILAILSGAMIHSGGDIINDIYDIEIDRICKPKAPIPSGRMS----IRTAWLYLTSIVGAALYISILLSR---TYFSLLIIGVLTGYIlYSHPKFRFKDIPTL-SIAIIALYFFLESLGVWSIYSPISKDALIVATYVFFLTFSLVFMKDFRDVDGD----INSLPIMLGVRRAAIVS-SILCLIPL-----------------------------------------------------------------\n>tr|A0A2H0TAB8|A0A2H0TAB8_9BACT/297-447 [subseq from] Uncharacterized protein OS=bacterium CG10_big_fil_rev_8_21_14_0_10_33_18 OX=1975569 GN=COU50_00640 PE=4 SV=1\n----------------------------------------------------------------------------------------------TTLNDVYDIESDKVSDDRKLLPKGIFSREEFIK-ISIIS----FVLSLLNAFAISY-QFLIYILLY-HAISFIYSSPPLRLKKIPIVSTFVVASLAISMMW-AGYAFssatrFNPITEFPVAITFTFVILfTLGFSF-KDLKDLEGDKKQGVFTIPMFFK----------------------------------------------------------------------------------\n>tr|A0A523TGD4|A0A523TGD4_9ARCH/45-247 [subseq from] Uncharacterized protein OS=Candidatus Heimdallarchaeota archaeon OX=2026747 GN=E3J70_07260 PE=4 SV=1\n------------------------------------------------------------------------------SLIMIFIGGWALSASAMVLNDYFDIEVDKINDPDRPIPSGEIKPNQALTFGLILIIIGILMGTGIDLYEFFMNDSQIGVSIVTAVICAIMAAAYTKyMKRFSIVGNLAVSIG-VWMGFLYGDLVFD-FMPEVLPQCMAAAafFLNFGREVSKGIMDVDGDRENKVTTVATAFGSKWTARIASAIIFLAlPVSIIPIFVAGASWVY---------------------------------------------------\n>tr|A0A381W5R8|A0A381W5R8_9ZZZZ/38-205 [subseq from] Uncharacterized protein OS=marine metagenome OX=408172 GN=METZ01_LOCUS100131 PE=4 SV=1\n------------------------------------------------------------------------------TLLLVMAVVMCFAGAANALNDVVDYEIDKINRPMRPLPSGFVKKRTAL-FIS-ILLFSMGTLACLELS--ETA-KVIGIVIAMPF-MVLYSK---YLKGMPLIGNMIV-AFILGLSFLFCGAAFNNMSPMWIPMILAFGLT-LVRELVKDIADMEGDQSAGLKTFPITAGIEKSIQLSI-------------------------------------------------------------------------\n>tr|Q7NNX5|Q7NNX5_GLOVI/38-217 [subseq from] Gll0283 protein OS=Gloeobacter violaceus (strain ATCC 29082 / PCC 7421) OX=251221 GN=gll0283 PE=3 SV=1\n----------------------------------------------------------------------ITAEGLA-ALLVAQVSCLCANVYIVGLNQLTDIKIDRINKPYLPIASGEIS-PR----TGTALVGILGVAALVIALQ---NLYLFATVAASVLIGTAYSLPPLRLKRFALFASlciFTVRGLIVNLGLWG-YFLDGAgqpvqFGPAILCLSLFVTLFTFVIAIFKDIPDMEGDRRFAITTFSLRLGKRFV------------------------------------------------------------------------------\n>tr|A0A2P5F3K1|A0A2P5F3K1_TREOI/93-277 [subseq from] Prenyltransferase OS=Trema orientale OX=63057 GN=TorRG33x02_118710 PE=3 SV=1\n--------------------------------------------------------------------------------------ALLMNIYIVGLNQLYDIDIDKVNKPYLPLASGEYTVRTGVTIVTSFSILSFGLGWIVGSWPLFWALFISF-VLG---TAYSINVPLLRWKRFAVVAAMcilAVRAVIVQLAFFLHVQthVFkrpAAFSRPVIFATAFMSFFSVVIALFKDIPDIDGDRIYGIRSFTVRLGQKRVFWICISLLEIAY-TVA--------------------------------------------------------------\n>tr|A0A842ZZS7|A0A842ZZS7_9ARCH/73-280 [subseq from] UbiA prenyltransferase family protein OS=Thermoplasmata archaeon OX=1906666 GN=IMZ43_03785 PE=4 SV=1\n----------------------------------------------------------------------------------------FLNGASNALNQATDVESDKISKPYRPIPRGVVERDEAQSIAYILYLFALLRAVTINTWFGV---FVFLI----MLFTVVYSLPP-RMKRFLFVNQVWIAIPRGLFAILASWSVFGNPFQMVPlMIGLIALVFFMGAMTTKDIVDCEADRKTGTRTLINTFGIRKAAFISLPFLIVPFAMIPIFIHYHMINLYLLPLTIFIIPSF-FIFYFMLKQPQN--------------------------\n>tr|A0A101EL02|A0A101EL02_9EURY/39-220 [subseq from] 4-hydroxybenzoate octaprenyltransferase OS=Thermococcus sibiricus OX=172049 GN=XD54_1634 PE=4 SV=1\n--------------------------------------------------------------------------------LLLAISLILYVGYAFAINNCFDVDTDLLNPRkkhKNPVASGELSfKVALFTSLTTILLGGI-----LAYFIS---KPAFVIYITMSFLATIYSAPP-RLKSIPIADVFSHGLFFGALPFIYGGYFDGVLSDTEIFIALSLFVYSVAMELRNHLEDYESDQKANLKTTPIIIGKSTSEAL-INILSLLSLTLL--------------------------------------------------------------\n>tr|A0A101F1C0|A0A101F1C0_9EURY/39-220 [subseq from] 4-hydroxybenzoate octaprenyltransferase OS=Thermococcus sp. 40_45 OX=1641381 GN=XD61_0827 PE=4 SV=1\n--------------------------------------------------------------------------------LLLAISLILYVGYAFAINNCFDVDTDLLNPRkkhKNPVASGELSfKVALFTSLTTILLGGI-----LAYFIS---KPAFVIYITMSFLATIYSAPP-RLKSIPIADVFSHGLFFGALPFIYGGYFDGVLSDTEIFIALSLFVYSVAMELRNHLEDYESDQKANLKTTPIIIGKSTSEAL-INILSLLSLTLL--------------------------------------------------------------\n>tr|A0A832WMV4|A0A832WMV4_9EURY/39-220 [subseq from] UbiA family prenyltransferase OS=Thermococcaceae archaeon OX=2666349 GN=ubiA PE=4 SV=1\n--------------------------------------------------------------------------------LLLAISLILYVGYAFAINNCFDVDTDLLNPRkkhKNPVASGELSfKVALFTSLTTILLGGI-----LAYFIS---KPAFVIYITMSFLATIYSAPP-RLKSIPIADVFSHGLFFGALPFIYGGYFDGVLSDTEIFIALSLFVYSVAMELRNHLEDYESDQKANLKTTPIIIGKSTSEAL-INILSLLSLTLL--------------------------------------------------------------\n>tr|A0A842L371|A0A842L371_9EURY/39-220 [subseq from] UbiA prenyltransferase family protein OS=Thermococcus sp. OX=35749 GN=H5T48_06065 PE=4 SV=1\n--------------------------------------------------------------------------------LLLAISLILYVGYAFAINNCFDVDTDLLNPRkkhKNPVASGELSfKVALFTSLTTILLGGI-----LAYFIS---KPAFVIYITMSFLATIYSAPP-RLKSIPIADVFSHGLFFGALPFIYGGYFDGVLSDTEIFIALSLFVYSVAMELRNHLEDYESDQKANLKTTPIIIGKSTSEAL-INILSLLSLTLL--------------------------------------------------------------\n>tr|C6A2R9|C6A2R9_THESM/39-220 [subseq from] 4-hydroxybenzoate octaprenyltransferase OS=Thermococcus sibiricus (strain DSM 12597 / MM 739) OX=604354 GN=TSIB_0853 PE=4 SV=1\n--------------------------------------------------------------------------------LLLAISLILYVGYAFAINNCFDVDTDLLNPRkkhKNPVASGELSfKVALFTSLTTILLGGI-----LAYFIS---KPAFVIYITMSFLATIYSAPP-RLKSIPIADVFSHGLFFGALPFIYGGYFDGVLSDTEIFIALSLFVYSVAMELRNHLEDYESDQKANLKTTPIIIGKSTSEAL-INILSLLSLTLL--------------------------------------------------------------\n>tr|A0A7J6GMU2|A0A7J6GMU2_CANSA/144-318 [subseq from] Uncharacterized protein OS=Cannabis sativa OX=3483 GN=F8388_001435 PE=4 SV=1\n---------------------------------------------------------------------------------------------AAIMNQIYDVDIDRINKPDLPLVSGEMS----IETAWILSII-VALTGLIVTIKLKSAPLFVFIYIFGIFAGFAYSVPPIRWKQYPFTNFLITISSHLGLAFTSYSATTSALglpfvwRPAFSFIIAFMTVMGMTIAFAKDISDIEGDAKYGVSTVATKLGARNMTFVVSGVLLLNYLVF---------------------------------------------------------------\n>tr|A0A850MAM3|A0A850MAM3_9ARCH/24-229 [subseq from] UbiA family prenyltransferase OS=Candidatus Helarchaeota archaeon OX=2719382 GN=HWN65_15350 PE=4 SV=1\n---------------------------------------------------------------------------------------------AIGINDYYDVEIDKITNPTRPLVTERLTPRDVKIFFIISGISSLALAILCDLLnakFGITLLTGIYL-----LLAILYSTPPFRIKSKTPFSSLVIGLVTSE------CILIGGVLTEMTLLYISYAIiLGFLvtfISAAKDLKDIEGDKTAGIPTIPVNYGPEKAALM-FQVINVVGYGSLFflYFL-QPLPWYfDVYLIItIIINFLL--FQRFKKAPT---------------------------\n>tr|Q4C0Z2|Q4C0Z2_CROWT/66-248 [subseq from] UbiA prenyltransferase OS=Crocosphaera watsonii WH 8501 OX=165597 GN=CwatDRAFT_2769 PE=3 SV=1\n-------------------------------------------------------------------------------------LFPCLCGnvYIVGLNQLEDQEIDKINKPYLPLASGYFSQIQ---GRYIVSIT--GLLAIITSWLGGSWLGITV--VLSLLIGTAYSVPPIRLKRFPLLAAFCIftvRGVVVNLGVFLyfihSFTSTSFLVPEVLILTAFVVIFTVAIAIFKDVPDLEGDQEYNITTFTILIGKKAIFKISCGVIIFCYLG----------------------------------------------------------------\n>tr|Q6L2N5|Q6L2N5_PICTO/51-238 [subseq from] Digeranylgeranylglyceryl phosphate synthase OS=Picrophilus torridus (strain ATCC 700027 / DSM 9790 / JCM 10055 / NBRC 100828) OX=263820 GN=PTO0182 PE=3 SV=1\n-----------------------------------------------------------------------------------------VTSGGNIINDIKDRDLDKINHPSRPIPSGEISIKSAY----VVFIIMFIIAIILSFFISLYA--VLVVIFAEALLT----SYEIKTKNLGLIGNFTVSL-LIGFIFIFGGIILNTVFK-MILLFLLAFFSNVSREIMKDIEDVNGD--LNRETFPRVYGIKKAEILASFFVILTvSISILPYYFKILTIYYVYAV---IIDDILF-------------------------------------\n>tr|A0A2D9QXN5|A0A2D9QXN5_9BACT/33-272 [subseq from] Geranylgeranylglycerol-phosphate geranylgeranyltransferase OS=Candidatus Poribacteria bacterium OX=2026781 GN=CMK16_15265 PE=4 SV=1\n----------------------------------------------------------------ASGSFTSSTLIVA-------VSAFLVLSAGNAINDFCDYRIDVINKPLRPIPSGCIQRQHALVFSLILLLIGL-LLGVL---TGSMYAIIIVFIV--SITLFFYA---IWLKKTPLIGNIVXGX-LTGVTFVAGGVTVRSIKETIVPATFAFLFT-TAREIIKDIEDIEGDVAQGAGTIAVRWGEHVAVVIA-SAFMLTliFFSXIPYLLGIYSWLYLMVVVVGVDLVLVFLLVQLWRDVSKES---CARIQQWMKLDIFVG------\n>tr|A0A2I0PNC3|A0A2I0PNC3_9EURY/43-255 [subseq from] Prenyltransferase OS=Methanobacteriales archaeon HGW-Methanobacteriales-1 OX=2013815 GN=CVV28_03370 PE=4 SV=1\n-------------------------------------------------------------------------------IILGFAVGFFISGSTLILNDYFDLETDKINAPNRPLPSGMIKPAHVIFLSIITALIGLLASFIISFLAL-AVAIVL------WTIGFLYN---WKLKRTGLLGNLLVS-SSVAITFIFGAIVVGN--PWIIVVWVFSAIAffiDLGEEIAADALDMEGDKKINSQSLALKHGQNNALKISAVIFaLVVLISLIPFILGWLGITYLLMIL-FMDSIIVYStFK-LLKSE----------------------------\n>tr|A0A842LPY4|A0A842LPY4_9EURY/34-242 [subseq from] UbiA family prenyltransferase OS=Archaeoglobi archaeon OX=2250530 GN=H5T46_04045 PE=4 SV=1\n---------------------------------------------------------------------HRVP------VISGMLTAIFVEMGTFALNDYFDLEVDRRNERYdRPLVRGDL-KPEVALYLGIITIP-LGI-----LFSAFINIYCFLVALSVALLGVYYD---IRMKEFGIAGNLYIAFS-MAIPFLFGGFITLSLTKSLLILFLIAFTAGFGREVMKGIMDIEGDALRNVRSVARVMGIGAAKRISASSYLLAILFSPVPFLLPGKYHGDlLYLFFIILSDLLF-------------------------------------\n>tr|S5Z7D0|S5Z7D0_9CREN/37-247 [subseq from] Uncharacterized protein OS=Thermofilum adornatum OX=1365176 GN=N186_04520 PE=4 SV=1\n-----------------------------------------------------------------------TLKSISNSSLLLAVTSVLFVEMSlFASNDIFNIKEDKINNPTRPIVAGELSTREAVAFTFI---SGL-IAVLTSAMVNTACLVVIIVAL---VVGNLYNS---YFKRHAFFGNIIVsGLTSFTFPYGA-ISIAGTLTEKSLLFFMIAFLANLGREIAKGIRDLEGDTRVGICTLPCEIGTNNAgKLAGIFMLMAVALSFYGANYVKTKPVYLV---LILVTDAIF-------------------------------------\n>tr|A0A1E5STR8|A0A1E5STR8_9BACT/42-232 [subseq from] Uncharacterized protein OS=Fabibacter sp. 4D4 OX=1889784 GN=BFP97_13750 PE=4 SV=1\n--------------------------------------------------------------------ENWYQTLTDKGFFLLVSSTVMITGAGYLINDYYDVKIDLINKPQRVVVGKDLKRRWVIAGHTALNLGAVAMGFSLSI-------TIGIINFGASFLLWLYSN---QLKRLPFVGNLSIALL-TGTTLILVSEYFGDKKYLILCYAVFAAFITLIREIIKDMEDMKGDERFGCRTVPIVFGIAKTKWIIY-VIAAGFLTTV-FLM----------------------------------------------------------\n>tr|A0A1A3R568|A0A1A3R568_9MYCO/83-291 [subseq from] Prenyltransferase OS=Mycobacterium sp. 1081908.1 OX=1834066 GN=A5655_18715 PE=4 SV=1\n----------------------------------------------------------------------------------------------NLMNDLYDTQVgtDSATYPralYapHPVLSGLISRRTLVLAILAVNVADLAILVTL-TWAR-GWPVVA-FALGGFALSVAYTAPPLRLKKRGL-GEpdvFVVWGPLM--VCGTYYSAVGAVGWDVVVASLPYGLLCTTVLMGKHIDKIPYDEPLGIRTLPVLLGESRARAVTLGMMVGFYALVAVAVAVGAMPWPAL-IVALALPRLVKVWPYFRR------------------------------\n>tr|A0A6A1UW58|A0A6A1UW58_9ROSI/178-379 [subseq from] Homogentisate phytyltransferase 1, chloroplastic OS=Morella rubra OX=262757 GN=CJ030_MR8G012746 PE=3 SV=1\n-----------------------------------------------------------------------------------LVPAVLMNTYVVGLNQVYDVEIDKVNKPHLPLASGDFSTGTGTTIVLTCLLMSFAMAIIF------KSPPIFSALLVSFLLGSAYSIEhhLLRWKRHAFLAAaciLAVRAIVVQLAFFLHIQKYVLGRPVMITKSLVFAAAfmcffSTVIALLKDIPDVDGDRDFGIQSFSVRLGQERVFWLCVKMLSVAYGA-A-VVIGASSSFLLSKL-----------------------------------------------\n>tr|Q4GWW1|Q4GWW1_9CHLB/3-72 [subseq from] Uncharacterized protein bchG (Fragment) OS=uncultured Chlorobiaceae bacterium OX=243904 GN=bchG PE=4 SV=1\n--------------------------------------------------------------------------------------------MSQTMNDYFDREVDAINEPDRPIPAGRISKS----ASWLITF-ALIVTGFLVALSIH--PYVVVIAFVGVLMSHAYS-----------------------------------------------------------------------------------------------------------------------------------------------------------------\n>tr|A0A6J5XU68|A0A6J5XU68_PRUAR/143-316 [subseq from] Uncharacterized protein OS=Prunus armeniaca OX=36596 GN=ORAREDHAP_LOCUS44057 PE=3 SV=1\n---------------------------------------------------------------------------------------LCGNGYIVGINQIYDIKIDKVNKPYLPIAAGDLS----VQSAWLLVVF-FVVTGLLIVGM-NFGPFITSLYSLGLFLGTIYSVPPFRMKRFP-VAAFLIIATVrgflLNFgVYYATRAALGLQfewSSPVAFITTFVTLFALVIAITKDLPDVEGDRKFQISTFATKLGVRKIAFLGSGLL----------------------------------------------------------------------\n>tr|Q4GWX7|Q4GWX7_9CHLB/3-72 [subseq from] Uncharacterized protein bchG (Fragment) OS=uncultured Chlorobiaceae bacterium OX=243904 GN=bchG PE=4 SV=1\n--------------------------------------------------------------------------------------------MSQTMNDYFDREVDAINEPERPIPAGKISKSA----SWLITF-ALIITGFLVALSIH--PYVRIIAFVGVLMSHAYS-----------------------------------------------------------------------------------------------------------------------------------------------------------------\n>tr|A0A2E9L7X6|A0A2E9L7X6_9EURY/59-218 [subseq from] Uncharacterized protein OS=Euryarchaeota archaeon OX=2026739 GN=CMA60_01890 PE=4 SV=1\n----------------------------------------------------------------------------------------------NALNDLSDVEIDKIAHPSRPLANGSISISETKMLIGILsLLSIASLLGCIYLMEGSRVYTAgIYVAAIVLMLT--YDHGP-RTKQKGLVGNIAISSLVAAVVLYGASSIEGLGAPLCWYVSGVVFFVNLAREIIKDCQDMEADSD-SRQTLPMKIGKENSRMVA--------------------------------------------------------------------------\n>tr|A0A6V8EV78|A0A6V8EV78_9ARCH/59-218 [subseq from] Uncharacterized protein OS=Candidatus Poseidoniales archaeon OX=2163009 GN=D7H78_01315 PE=4 SV=1\n----------------------------------------------------------------------------------------------NALNDLSDVEIDKIAHPSRPLANGSISISETKMLIGILsLLSIASLLGCIYLMEGSRVYTAgIYVAAIVLMLT--YDHGP-RTKQKGLVGNIAISSLVAAVVLYGASSIEGLGAPLCWYVSGVVFFVNLAREIIKDCQDMEADSD-SRQTLPMKIGKENSRMVA--------------------------------------------------------------------------\n>tr|A0A7J4RBF1|A0A7J4RBF1_9ARCH/59-218 [subseq from] UbiA family prenyltransferase OS=Candidatus Poseidoniaceae archaeon OX=2666346 GN=ubiA PE=4 SV=1\n----------------------------------------------------------------------------------------------NALNDLSDVEIDKIAHPSRPLANGSISISETKMLIGILsLLSIASLLGCIYLMEGSRVYTAgIYVAAIVLMLT--YDHGP-RTKQKGLVGNIAISSLVAAVVLYGASSIEGLGAPLCWYVSGVVFFVNLAREIIKDCQDMEADSD-SRQTLPMKIGKENSRMVA--------------------------------------------------------------------------\n>tr|A0A5B6UED8|A0A5B6UED8_9ROSI/142-332 [subseq from] Homogentisate solanesyltransferase, chloroplastic-like OS=Gossypium australe OX=47621 GN=EPI10_018307 PE=3 SV=1\n-----------------------------------------------------------------------------------LIALICGNGYIVGINQIFDIGIDKVNKPYLPIAAGDLS----VQSAWFLVIF-FAVTGLLIVGY-NFGPFITSLYSLGLFLGTIYSVPPFRMKRFP-VAAFLIIATVrgflLNFgVYYATRAALGLpfqWSAPVAFITTFVTLFALVIAITKDLPDVEGDRQFQISTLATKLGVRNIAFLGSGLLLVNY--VAAVLAAIY-------------------------------------------------------\n>tr|A0A1H1MNV7|A0A1H1MNV7_9FLAO/48-283 [subseq from] 4-hydroxybenzoate polyprenyltransferase OS=Winogradskyella sediminis OX=1382466 GN=SAMN04489797_0381 PE=4 SV=1\n---------------------------------------------------------------------------------LLVLATVCIAASGYIINDIYDIETDKINKPKQLIINKHISEKNATTLFVVLNIIGVGLGFYLSNGIG--KPTFFVVFFITSALLYLYAS---YLKQIAVVGNVIVSI-VVSLSILlVGvFELIPVMNvqNKAVQTTFLniirdYAffafMINLIREIVKDFEDIDGDYKAGIQTLPIVLGRERSSKILFILSLVPIFSIVYYVITylfKQQIVVGYFLVLVVAPLIYVSIKIFSA-KNKTDYK----------------------\n>tr|A0A2E6C4B3|A0A2E6C4B3_9EURY/2-225 [subseq from] Uncharacterized protein OS=Euryarchaeota archaeon OX=2026739 GN=CMB55_00585 PE=4 SV=1\n---------------------------------------WREIVELSRPKNVVLAAITVPLGAHLALGDAWTLQALGL-VALQTTSAICFMAAGNTFNDIADVSIDSVSKPQKVIPSGRITigNASKIAYAFTFLSACFMLAGAM--FTQEPVPLIAIW-SAAALLMYTYDAGP-KTKNMGLIGNIAISLMVGAVIVFGAAAVSLASTELVLYAAVVAFFANLGREIIKDCEDMETDE--GRNTLPMRVGLMNARATAYVFILLSMVSLG--------------------------------------------------------------\n>tr|A0A836SLB6|A0A836SLB6_9BACT/28-257 [subseq from] Geranylgeranylglycerol-phosphate geranylgeranyltransferase OS=Candidatus Latescibacteria bacterium OX=2053570 GN=EYP61_02190 PE=4 SV=1\n------------------------------------------LLELARPLNMAIGFVAVVVGAIVAGPLRPI-----SDVLRAALSASLILGGGNSLNDLCDLEEDRRNRPSRPIPSGRTR-P-MTAGIWAGVLFASGLSVALPL--G--RP--FLVALSAVGLLVLYD---VLLKRLPLVGNLAVALLGGTAFLYGGMA-VGRIEGALVPA-VLAFLLHLGRELIKDAEDVEGDREAGARTLAVVHGRNSSlRWA-SGTLLLTAvLAPLPFLLGMySWPYVVVVLLG-VDP-----------------------------------------\n>tr|A0A843LRN2|A0A843LRN2_9EURY/43-228 [subseq from] Geranylgeranylglycerol-phosphate geranylgeranyltransferase OS=Methanothrix sp. OX=90426 GN=KBI12_00705 PE=4 SV=1\n---------------------------------------------------------------------------------------FLVTGAGNAVNDYCDRQIDAVNRPGRPIPSGRISPRAALYYSMALFAAGSLLAGLVN-------SVCLLLAVFNSALLILYAR---SLKATPLAGNVCVAYLTG-STFLFGGAAAGTagLLANCIPFALSFLI-SMSREIEKDIEDMAGDIAGGARTLPIIAGERLSSALA-AAFALAAVALS-FFAPFGRLYLVIVAVA---------------------------------------------\n>tr|A0A1A2D7H6|A0A1A2D7H6_9MYCO/84-294 [subseq from] Prenyltransferase OS=Mycobacterium sp. 852002-51163_SCH5372311 OX=1834097 GN=A5791_17070 PE=4 SV=1\n-----------------------------------------------------------------------------------------------LMNDLYDTQVgtDSATYPralYapHPVLSGLVSRRTLGLAILAVNFADLAILVIL-TWARG-WPVVA-FALSGFVLSVAYTAPPLRLKKRGL-GEpdvFVVWGPLM--VCGTYYSAVGAVGWDVILASLPYGLLCTTVLMGKHIDKIPYDEPLGIRTLPVLLGERRARVLTLGMMAGFYVLVAGAVAVGAMPWPALV-VVLALPRLVKVWPYFRRPPP---------------------------\n>tr|A0A7S3BJ15|A0A7S3BJ15_9VIRI/88-269 [subseq from] Hypothetical protein OS=Prasinoderma singulare OX=676789 GN=PSIN1315_LOCUS5782 PE=3 SV=1\n----------------------------------------------------------------------------ALGVLCLL----CGNGYIVGINQIYDVEVDKVNKPFLPVAAGELSKGAAWALCVALAAGGLALAA------TQFGPEITRLYAFGLALGTVYSVPPFHFKRFPVLAFMIIATvrGFlLNFgVYSAARAAMGlsfQWSPTITFSTCFVTCFATIIAISKDLPDIEGDRLEGIKTFAVQLGAARLSYVAAGMLL---------------------------------------------------------------------\n>tr|A0A7X0GH45|A0A7X0GH45_9ACTN/13-134 [subseq from] 4-hydroxybenzoate polyprenyltransferase OS=Streptomyces sp. AK010 OX=2723074 GN=HDC93_000432 PE=4 SV=1\n-----------ETPTAAPRATAGdTQPPCGCPGRSHRGRAWAELLRLPALFSVP---GDALAGAAATGAS---PN--TRTLLA-IASSLCLYEAGMALNDWADRDVDAVERPHRPLPSGRIRPAAALTAACALTGAGLALAA---------------------------------------------------------------------------------------------------------------------------------------------------------------------------------------------\n>tr|R9TAB5|R9TAB5_METII/52-237 [subseq from] Uncharacterized protein OS=Methanomassiliicoccus intestinalis (strain Issoire-Mx1) OX=1295009 GN=MMINT_12600 PE=4 SV=1\n--------------------------------------------------------------------------------------------GGNSVNDYVDRDVDKVAHPERPIPSGRMSADT---ALYIG-MTALAFSIILSFLLPNYVSTAIVIAA--CVFIIVY---ELLLKQLGFIGNITIGVL-TGMVFLLGGAVVGNVESCYAIAAMII-LISLGREIGLDIKDMDGDA--GRTTLPMKIGRRNAAALAAVFFAVSIlVSIYPVVRGSAGSLYGIIIIADVLIA----------------------------------------\n>tr|A0A838QXE0|A0A838QXE0_9BACT/39-241 [subseq from] UbiA family prenyltransferase OS=Pirellulales bacterium OX=2715253 GN=H0T51_17810 PE=4 SV=1\n---------------------------------------------------------------------QWAPA---ETLALLIAASACLYLAGMVLNDVYDAELDAVERPERPIPAGHISRTTASSAGWALLSGGVLLSWLAALTCGHPMPGLLGVLLAFAIIRYD-----SVLK-STWIGPVAMGWCRV-LNVMLGASVAGALTREWPA--LLYAICvGLYTVVLT---GVARSETIGELSRKLHVRNLVTRMI-QGFIVIDALAA---TIAAGW-ISGLAVLALLIPTI---------------------------------------\n>tr|A0A1W0W700|A0A1W0W700_SORBI/136-310 [subseq from] Uncharacterized protein OS=Sorghum bicolor OX=4558 GN=SORBI_3002G351600 PE=3 SV=1\n--------------------------------------------------------------------------------------LICGNGYIVGINQIYDVAIDKVNKPYLPIAAGDLSV----ESAWLLVIL-FAAAGFSIVI-AKFGPFITSLYCLGLFLGTIYSVPPFRLKRYP-VAAFLIIATVrgflLNFgVYYATRAALGLTfqwSSPVAFITCFVTLFALVIAITKDLPDVEGDRKYQISTLATKLGVRNIAFLGSGLL----------------------------------------------------------------------\n>tr|A0A3G1AAA2|A0A3G1AAA2_9CREN/44-254 [subseq from] (S)-2,3-di-O-geranylgeranylglyceryl phosphate synthase OS=Thermofilum adornatus 1505 OX=697581 GN=TCARB_1931 PE=4 SV=1\n-----------------------------------------------------------------------TLKSISNSSLLLAVTSVLFVEMSlFASNDIFNIKEDKINNPTRPIVAGELSTREAVAFTFIT--G-L-IAVLTSAMVNTACLVVIIVAL---VVGNLYNS---YFKRHAFFGNIIVsGLTSFTFPYGA-ISIAGTLTEKSLLFFMIAFLANLGREIAKGIRDLEGDTRVGICTLPCEIGTNNAgKLAGIFMLMAVALSFYGANYVKTKPVYLV---LILVTDAIF-------------------------------------\n>tr|A0A7S4BI21|A0A7S4BI21_CHRCT/53-255 [subseq from] Hypothetical protein (Fragment) OS=Chrysotila carterae OX=13221 GN=PCAR00345_LOCUS18321 PE=4 SV=1\n---------------------------------------------------------------------------------YALVPSLMMNVYIVGLNQLFDVEIDRVNKPKLPLASGELSLPAGAA----IVLGSLA-AGLALGWAVPplCSPALQATLIGSALLGTVYSLPPFRLKRFPLLASFCIMSVRGALINWgffmhASLTVFKsALTATAggmaaqrwrcLAPVAFFTLFGTVIALIKDVPDVDGDRRYGISSFSVRMGQSQVLNFAVRLLALT-LATAGATL----------------------------------------------------------\n>tr|A0A7J4AB73|A0A7J4AB73_9CREN/55-281 [subseq from] Uncharacterized protein OS=Crenarchaeota archaeon OX=2056631 GN=ENM55_03325 PE=4 SV=1\n-----------------------------------------------------------------------------------FITAFFITASSMVLNDYADYFIDKINSPNKPLPSGLIKRNVALY--YGIILALIGLTSSFFI--KN-L-ISIILAITGFLVALIYN---FYFKKKGFIGNS-LVAYTTALPFIYGASLvYFKNFLFIFILSLMAFLSNLSREIIKGIVDIEGDSRMNVKTLAITKGPLFAAKIaSIFIIVAIIISLFPFFF-SFSLYYILFILVSDSIFLLYTVK-LLKNPSK-DISYKTKKM-Y-LIAMFI-------\n>tr|A0A1N6XEY1|A0A1N6XEY1_9EURY/42-255 [subseq from] Digeranylgeranylglyceryl phosphate synthase OS=Haladaptatus litoreus OX=553468 GN=SAMN05421858_1104 PE=3 SV=1\n------------------------------------------------------------------------PVQVAGAVLATW----LATGAGNAINDYFDRKIDRINAPERPIPRGAVSPRGALLFSGLLFAGAVVSALVLPLLAI-AIAAINLLALVAY-TKLFKGLPGVGNAVVAYLGGSTFLFGSVAVAVDAGNTAVSLgADAGVRAAFILFLLAGLSTftrEVIKDVEDMAGDREEGLNTLPLAIGARPA--ILVGAVFLGL-AVLASPLPYVWGTFGLPYLAVVLPAD---------------------------------------\n>tr|A0A2H6GZ22|A0A2H6GZ22_9ARCH/42-217 [subseq from] (S)-2,3-di-O-geranylgeranylglyceryl phosphate synthase OS=archaeon BMS3Abin16 OX=2005740 GN=BMS3Abin16_01871 PE=4 SV=1\n-----------------------------------------------------------------------------QKIILAILSGAMIHSGGDIINDIYDIEIDRICKPKAPIPSGRMS----IRTAWLYLTSIVGAALYISILLSR---TYFSLLIIGVLTGYIlYSHPKFRFKDIPTL-SIAIIALYFFLESLGVWSIYSPISKDALIVATYVFFLTFSLVFMKDFRDVKGD----INSLPIMLGARRAAIVS-SILCLIPL-----------------------------------------------------------------\n>tr|A0A3D2RY68|A0A3D2RY68_9BACT/33-272 [subseq from] Geranylgeranylglycerol-phosphate geranylgeranyltransferase OS=Candidatus Poribacteria bacterium OX=2026781 GN=DHW51_14035 PE=3 SV=1\n----------------------------------------------------------------ASGSFTSSTLIVA-------VSAFLVLSAGNAINDFCDYRIDVINKPLRPIPSGCIQRQHALVFSLILLLIGL-LLGVL---TGSMYAIIIVFIV--SITLFFYA---IWLKKTPLIGNIVVGI-LTGVTFVAGGVTVRSIKETIVPATFAFLFT-TAREIIKDIEDIEGDVAQGAGTIAVRWGEHVAVVIA-SAFmlTLIFFSFIPYLLGIYSWLYLIVVVVGVDLVLVFLLVQLWRDVSKES---CARIQQWMKLDIFVG------\n>tr|A0A0S8B767|A0A0S8B767_9BACT/64-233 [subseq from] Uncharacterized protein OS=Gemmatimonas sp. SG8_28 OX=1703357 GN=AMS20_02735 PE=4 SV=1\n------------------------------------------------------------------------------------------YGFGQALTDCFQTDTDALSAPYRPLVQGIVRARDVFV---VSLAGLIGCAAVLVAFNPAALVPAALTVVGLATYTWFKRRWWGGPWYNAWIVSLVVLLGYLAASGAAD-AP-VSVTPDLIGIMLTALAAYANFVLAGYFKDVEADRTTGYRTLPVAFGRAMSAWVSDGVALLAFL-----------------------------------------------------------------\n>tr|A0A849QW86|A0A849QW86_9EURY/67-283 [subseq from] Ubiquinone biosynthesis protein UbiA OS=Methanosarcinales archaeon OX=2250255 GN=GQ469_04415 PE=4 SV=1\n---------------------------------------------------------------------------------------------SYVFNDYCDVDIDKINLPNRPLPSSRISRKNALTYALVLMVIASTVAAFLNP----ESLVIFIIAAGvitlyssvakrSTFLSFVPVGISYGLVPIGvWLAFDPAGVLNLGLVHSYA-PDDGVLLPlSAIFLGLMICVTDWGFTLSGVARDVEGDRAKGAPTVPVTFGVpATSKFIFMcWLVGVAASLVIGYTAHLGPLYFAGTIFG--GGWILWQSIDFIKNP----------------------------\n>tr|A0A662QSW5|A0A662QSW5_9EURY/55-281 [subseq from] Uncharacterized protein OS=Candidatus Nanohaloarchaeota archaeon OX=2099673 GN=DRN66_01680 PE=4 SV=1\n---------------------------------------------------------------------------------------SLVTGGGNAINDYYDIEIDKINKPSRPIPSKIITRKQALHFAIALFSLGLLFAF-------FVNFYAFLIALFNTAVLIKYS----KIKQKTMLGNFIVAYLCGSVFLFSGTILMAEFELIA-LFFMLAFFLMLGREITKDIEDIEGDTGIKK-TTATQFSAKHAGALSaltlASAIIVS---LISIYYFAGKIYI-LAIF--FADTILFYcIIRLLFNPIKYASECQRLeklAVVIMLAGIFVCS-----\n>tr|A0A4D6MWM9|A0A4D6MWM9_VIGUN/165-340 [subseq from] Homogenitisate phytyltransferase OS=Vigna unguiculata OX=3917 GN=DEO72_LG9g851 PE=3 SV=1\n------------------------------------------------------------------------------------------DIYVNGVNQLSDLEIDKINKPYLPLVSGQISFT----TGVIIVASSLTLSFWL-AWTIGSWPLIWNLVSCFSLwTAYSINVPLMRWKRHPLLAAICVCATWaliFPITFFAHMQTFvlkrTTIFPRSLIFVIIFmSFYSLGIALFKDIPDIDGDQTFGIQSFSARFGQKRVFWICIFLFEM--------------------------------------------------------------------\n>tr|A0A5E4EHW0|A0A5E4EHW0_PRUDU/143-322 [subseq from] PREDICTED: homogentisate OS=Prunus dulcis OX=3755 GN=ALMOND_2B022326 PE=3 SV=1\n---------------------------------------------------------------------------------------LCGNGYIVGINQIYDIKIDKVNKPYLPIAAGDLS----VKSAWLLVVF-FVVTGLLIVGM-NFGPFITSLYSLGIFLGTIYSVPPFRMKRFP-VAAFLIIATVrgflLNFgVYYATRAALGLQfewSSPVAFITTFVTLFALVIAITKDLPDVEGDRKFQISTFATKLGVRKIAFLGSGLLL---LNYVG-------------------------------------------------------------\n>tr|A0A6P0IN83|A0A6P0IN83_9CYAN/3-37 [subseq from] Chlorophyll synthase ChlG (Fragment) OS=Moorea sp. SIO3I7 OX=2607832 GN=F6K50_28305 PE=4 SV=1\n-------------------------------------------------------------------------------------------------------------------------------------------------------------------------------------------------------------------------------------------------------------------------------------------------------MYFLRDPLKNDVKYQASAQPFLVLGMLVAGLALGH\n>tr|A0A7J6E3P3|A0A7J6E3P3_CANSA/162-343 [subseq from] Uncharacterized protein OS=Cannabis sativa OX=3483 GN=F8388_008405 PE=3 SV=1\n-----------------------------------------------------------------------------------------MNIYIVGLNQLYDIDIDKVNKPYLPLASGEYSVQTGVMIVASFAILSFGLGWIVGSWPLFW-----ALFISFILgTAYSIDVPLLRWKRFALVAAMcilAVRAVIVQLAFFLHMQthVFkrpASFSRPLIFATAFMSFFSVVIALFKDIPDIDGDRIFGIRSFTVRLGQKRVFWICISLLEIAY-TVA--------------------------------------------------------------\n>tr|A0A7J6HNP8|A0A7J6HNP8_CANSA/161-342 [subseq from] Uncharacterized protein OS=Cannabis sativa OX=3483 GN=G4B88_020677 PE=3 SV=1\n-----------------------------------------------------------------------------------------MNIYIVGLNQLYDIDIDKVNKPYLPLASGEYSVQTGVMIVASFAILSFGLGWIVGSWPLFW-----ALFISFILgTAYSIDVPLLRWKRFALVAAMcilAVRAVIVQLAFFLHMQthVFkrpASFSRPLIFATAFMSFFSVVIALFKDIPDIDGDRIFGIRSFTVRLGQKRVFWICISLLEIAY-TVA--------------------------------------------------------------\n>tr|A0A2H9LCU2|A0A2H9LCU2_9ARCH/38-266 [subseq from] Uncharacterized protein OS=Candidatus Diapherotrites archaeon CG08_land_8_20_14_0_20_34_12 OX=1974404 GN=COT15_03105 PE=4 SV=1\n--------------------------------------------------------------------FLLTKNAIGINVIYAFFSFVFLYLAGTTVNDIFGLETDKINISVRPLPSGRVTL----KEAWMFSLFFYALGLLVAYFIGFY---FMFWALAFCILSFLYSMKPISLDSRWYSKSLVLAIVTVFIPLNGGASIiSGKIVQDMAInyIGLGLSAFFLFVATTNDLKDMKGDAKTGKKTLALLLGEKRTLQISALGVSIFFL-ITNYLLLNYI-KYALIFIAFCIAiWAILIRRYFITEN----------------------------\n>tr|A0A7X0DZS7|A0A7X0DZS7_9SPHI/3-126 [subseq from] 4-hydroxybenzoate polyprenyltransferase OS=Mucilaginibacter sp. FT3.2 OX=2723090 GN=HDF20_003381 PE=4 SV=1\n--------------------------------------RLFVYLRMVRPANVVTSIADVLAGAAISGAFLPNlFKDNWPGILLLSISTACLYGGGIVFNDVFDADLDRVERPERAIPSGLITKGQAATFGGILLAAGVILAGFNNLSSAILAVAIAFFALLY-------------------------------------------------------------------------------------------------------------------------------------------------------------------------\n>tr|A0A444XZM8|A0A444XZM8_ARAHY/157-346 [subseq from] Uncharacterized protein OS=Arachis hypogaea OX=3818 GN=Ahy_B08g090179 PE=4 SV=1\n-----------------------------------------------------------------------------KGVLQYIVTFFFTSQFVMGVNQLSDVEIDKINKPDLPLASGEYSFTSGVILVTSFLLAGFGVAWML-----GSQPLIWNVAVTAALMgAYSVNFPLLRWKRSIILTSlsnaIAMLASFHIGPFLHMKTFVlkkaATFPRSMILGCVVIGLFYTIITLTKDLGDVEGDKAAGLKTLPIRLGVKPVFWLCVSLIQMA-------------------------------------------------------------------\n>tr|A0A7Y5H0Z5|A0A7Y5H0Z5_9BACT/56-247 [subseq from] Geranylgeranylglycerol-phosphate geranylgeranyltransferase OS=bacterium OX=1869227 GN=HUU58_00610 PE=4 SV=1\n--------------------------------------------------------------------------------------------GANVINDIFDLEIDRINKPHRVIASGAMSLM-AARRYYVFLTG---SAVILSTWINW---AVFGIVVFSVLLLYYYSV---YLKRTPIWGNLTV-CFFTSVNFLAGGMAFDQ-TEHAWYPALFTFLFQFGRELLKDVEDIEGDRVGGANTFPVLYGVRASLLIVT--LSFIILSIAMYWpyhTGFYGKWYALIVLSGLMPLIVAVT-----------------------------------\n>tr|A0A832XUG2|A0A832XUG2_9ARCH/7-210 [subseq from] Digeranylgeranylglyceryl phosphate synthase OS=Candidatus Poseidoniales archaeon OX=2163009 GN=EYI97_02440 PE=4 SV=1\n---------------------------------------------ITRPANCVLTAVGVAVGAFVAVGPELAGMAPQLALGCG-AAMACVAGG-NVLNDWFDRETDRANHPQRPLPSGRLQPTAAL--RWALALLAAGLTALAAGWLtGLLGALPLAIAGGGCLLLGGYE---TGLKATGLPGNVLIGLLSGAV-FLYGGSLTDDPGPALWLFTL-AVLASVAREIVKDVQDLAGDRD--RRTLPATIGTPRALALAAVA-----------------------------------------------------------------------\n>tr|A0A554JQG7|A0A554JQG7_9BACT/308-537 [subseq from] Uncharacterized protein OS=Parcubacteria group bacterium Gr01-1014_46 OX=2017187 GN=CEO12_280 PE=4 SV=1\n------------------------------------------------------------------------------GIVCLLISWTALWMHAVHLNDVNDVEIDKISNKERPLIKNDLSVSNMkeTGKLWLW-------VALLGAWSAGFYP--FFMALVYVACSYIYSSPPLRLRRLPLVPSFLIGVACLAT-ILAGFFFVS-TNKEIETFPTFLAvgIViMVTLAInFKDIKDVEGDKASGIMTIPTLFPKKGVRIVAL-LFAISILLVPV-----FLHFYLLYII--SIPCAVIGYKLVTRQP--YVEKYIFVLRFFFLAGIAI-------\n>tr|A0A803QV98|A0A803QV98_CANSA/146-304 [subseq from] Uncharacterized protein OS=Cannabis sativa OX=3483 PE=4 SV=1\n------------------------------------------------------------------------------KILSFTLVILCIFVSTSGINQIYDLDIDRLNKPNLPVASGEISVE----LAWLLTIV-CTISGLTLTIITNSGPFFPFLYSASIFFGFLYSAPPFRWKKNPFTACFCNVMLYVGTSvgvYYACKASLGlpaNWSPAFCLLFWFISLLSIPISIAKDLSDIEGDR----------------------------------------------------------------------------------------------\n>tr|A0A846TQ62|A0A846TQ62_9BACI/17-276 [subseq from] 1,4-dihydroxy-2-naphthoate polyprenyltransferase OS=Mesobacillus selenatarsenatis OX=388741 GN=GWK17_21490 PE=4 SV=1\n--------------------------------------NWRVWWQLTRPHTltaaFAPVLLGTALAIEFSGGIHWG------MFLAMLIASLLIQAATNMFNEYYDFKRGLDNENSVGI-GGAIVRHGIKPKtVLNLAFGLYGISVLLGVYICMSTSW-WVAAVGVvsLAAGYLYTGGPLPIAYTPFgelVAGFFMGVLIILISFYI---QTGTVTPTSVLVSFPSFLLVGAILLANNIRDLDGDKEFGRKTLAILLGRKGAIRLLAGMFIVSYAWVIGLIIA-GVVSPWLAIVALSIPKAVKATKGFIG------------------------------\n>tr|A0A5C9ES90|A0A5C9ES90_9ARCH/53-218 [subseq from] Putative Digeranylgeranylglyceryl phosphate synthase OS=Candidatus Lokiarchaeota archaeon OX=2053489 GN=BAJALOKI3v1_230033 PE=4 SV=1\n---------------------------------------------------------------------------------------ILIAGSGMVINDIYDVEIDRINRPERPIPRGDLTLKEAKYlYLGIMFIG-I-LLSIFHSWLLNLGFINIVVAIFFALIGWLYAAWG---KKSGFIGNIIVSVSF-SIGLLYGAILNGYNVPLYIYYFFLTSFfLLLAREIVKGCEDIEGDKREGVKTLAITIGIQKALYVSI-------------------------------------------------------------------------\n>tr|A0A2K8SXV7|A0A2K8SXV7_9NOSO/84-287 [subseq from] HPT, homogentisate phytyltransferase / homogentisate geranylgeranyltransferase OS=Nostoc flagelliforme CCNUN1 OX=2038116 GN=COO91_06216 PE=3 SV=1\n-------------------------------------------------------------------------------VLGAWIACLCGNVYIVGLNQLEDVDIDKINKPHLPLASGEFSR-----QTGQLIVAFTGILALVVAWL--TGPFLFGMVAISLSIGTAYSLPPIRLKQFPfWAAlcIFSVRGTIVNLGLYLHYSwvLkqSQVIPPVVWVLTLFILVFTFAIAIFKDIPDIEGDRLYNISTFTIKLGSQAVFNLALWVITVCYLGIilVGVLgMASVNPIFL--------------------------------------------------\n>tr|A0A7W7FWE7|A0A7W7FWE7_9PSEU/65-227 [subseq from] 4-hydroxybenzoate polyprenyltransferase/geranylgeranylglycerol-phosphate geranylgeranyltransferase OS=Crossiella cryophila OX=43355 GN=HNR67_007559 PE=4 SV=1\n-------------------------------------------------------------------------------------------------GDYFDRELDAVSKPLRPIPSGRMSAREAAAGMYLAIVVGLMLAVLLNPL-------NLAVVAVTAVLGVLYS---WKLKGHGFAGNLVRGGPA-MLAFLVGMTsVGGEPRWDLLPFGLVFWVHDTASNLLGALCDQDGDRAGGYQTHPVRHGDHASlrllGWLCAGWIGLACLA----------------------------------------------------------------\n>tr|A0A2E9MDL2|A0A2E9MDL2_9BACT/24-248 [subseq from] Uncharacterized protein OS=Gemmatimonadetes bacterium OX=2026742 GN=CME13_07525 PE=4 SV=1\n---------------------------------------------LARPINCLLTAGSVVVGAVA-GGLGGAPVDIAMAALA----AALITGAGNALNDVQDIEEDRINQPQRPLPAGLVSPLAAIVMVGLLVVSGLGLAWWVSPVTGMMA-TAVALALTG------YS---IWLKQTGPAGNILVAAL-AATTFPYGALVGGDLGRSWIPATFAF-LYHLGREVAKGIEDMEGDqrrdiRTLALRVSPIAAGRVTALLLGlVALLALLPWTVGIYGIGYGLPVVLL-------------------------------------------------\n>tr|A0A3D5FKK3|A0A3D5FKK3_9BACT/24-248 [subseq from] Uncharacterized protein OS=Candidatus Latescibacteria bacterium OX=2053570 GN=DGN59_04490 PE=4 SV=1\n---------------------------------------------LARPINCLLTAGSVVVGAVA-GGLGGAPVDIAMAALA----AALITGAGNALNDVQDIEEDRINQPQRPLPAGLVSPLAAIVMVGLLVVSGLGLAWWVSPVTGMMA-TAVALALTG------YS---IWLKQTGPAGNILVAAL-AATTFPYGALVGGDLGRSWIPATFAF-LYHLGREVAKGIEDMEGDqrrdiRTLALRVSPIAAGRVTALLLGlVALLALLPWTVGIYGIGYGLPVVLL-------------------------------------------------\n>tr|A0A2A5FIL3|A0A2A5FIL3_9BACT/49-268 [subseq from] Uncharacterized protein OS=Bacteroidetes bacterium OX=1898104 GN=COA49_08185 PE=4 SV=1\n--------------------------------------------------------------------------DVMLEVLFILP-LVLLAAGGNIINDYFDIKEDRINKPERALVGRVLKRRVALLSHWILTFVGITLSGILSWQIGNYIPVVIATT--ISVILFFYSA---KLKGRVLIGNFVVAASIAAvIPFAYADEIYTTMSLFINSAMFLWEfgiLLGLTFIivftreLVKDIEDIEGDIIAGHLTFPIVYSTKY-SWLLIRTLIlVLFISTLWMIFNSDKDIYITLFTGITCVI----------------------------------------\n>tr|T2J116|T2J116_CROWT/65-232 [subseq from] Homogentisate prenyltransferase OS=Crocosphaera watsonii WH 0005 OX=423472 GN=CWATWH0005_106 PE=4 SV=1\n------------------------------------------------------------------------------------ALFPCLCGnvYIVGLNQLEDQEIDKINKPYLPLASGYFSQIQ---GRYIVSIT--GLLAIITSWLGGSWLGITV--VLSLLIGTAYSLPPIRLKRFPLLAAFCIftvRGVVVNLGVFLyfihSFTSTSFLVPEVLILTAFVVIFTVAIAIFKDVPDLEGDQEYNITTFTILIGKK--------------------------------------------------------------------------------\n>tr|A0A1D2WLC6|A0A1D2WLC6_9EURY/53-226 [subseq from] Prenyltransferase OS=Methanosarcina sp. A14 OX=1860098 GN=A9239_16235 PE=4 SV=1\n------------------------------------------------------------------------------------------SATSLILNDYFDLEMDRINAPERPLPAGLVTEREVVLLSIVVAVLGLITSYLISLEALLV--VILVWAIG-----LLYN---WRFKKAGLIGNLMVSFS-VGMTFIFGGIVVNkPFETIVWLFAIILILADLGEEIAADAMDIEGDRQAGSRSLALVIGRENALKISGAAFlLVVAASILPFLFG---------------------------------------------------------\n>tr|A0A7W0N3V6|A0A7W0N3V6_9ACTN/25-247 [subseq from] UbiA prenyltransferase family protein OS=Actinobacteria bacterium OX=1883427 GN=H0T39_14125 PE=4 SV=1\n-----------------------------------------------------------LLGAAAHGGLAGFSWDYVWVSLSLASSYVA----ATSLNDVADRDIDRVNHPLdsgRPLVTGDATERDL---------HALHVaATVLSLAAGAAAGTAaLGLAALSLAISLVYSLPPLRLSHRTYLVAPALAVAYVLIPFSLGLVAAGgSFrARDAVLCAALVSLFVARIN-LKDFRDREGDARYGKPTVLLRFGKDVTCLVSLVALVLADL----LLLAALRPPLVLAVVVELFVAAVG-------------------------------------\n>tr|A0A257A1M7|A0A257A1M7_9ARCH/51-235 [subseq from] Digeranylgeranylglyceryl phosphate synthase OS=Candidatus Aenigmarchaeota archaeon ex4484_14 OX=2012502 GN=B6U68_00035 PE=3 SV=1\n-----------------------------------------------------------------------------------------------ILNDYFDYEIDKINEPKRPLPSGRMKKNTAIAYSIALTIPALAIAQqYLNIYC-------VGIAVLNIFLEFIYA---WKLKRVALVGNLIVSWLVASTFVFGGLIFVVPLAAEMDiiwILAALSFLSNLGREIYGDVEDFVGDKTVGAKTLPVILGKKKSSaFASLTIIAAVLLSALPYYLGiFGIKY--LCIVAL--------------------------------------------\n>tr|A0A5C7HPD5|A0A5C7HPD5_9ROSI/142-324 [subseq from] Uncharacterized protein OS=Acer yangbiense OX=1000413 GN=EZV62_015871 PE=3 SV=1\n------------------------------------------------------------------------------------LALLCGNGYIVGINQIYDIGIDKVNKPYLPIAAGDLSV----QSAWLLVI-FFAVTGLVIVGLN-FGPFITSLYSLGLFLGTIYSVPPFRMKRFP-VAAFLIIATVrgflLNFgVYYATRAALGLSfewNAPVAFITTFVTLFALVIAVTKDLPDVEGDRKFQISTFATKLGVRNIAFLGSGLLLVNYIA----------------------------------------------------------------\n>tr|A0A0P7ZY48|A0A0P7ZY48_9CYAN/35-267 [subseq from] Homogenitisate phytyltransferase OS=Phormidium sp. OSCR OX=1666905 GN=HLUCCO16_12315 PE=3 SV=1\n-------------------------------------------------------VWALF--AIAQG-GHWPTATDWRSLLGAWLA--CLGGnlYIVGLNQLEDIEIDRINKPQLPLASGEFSPRQ---GQWIVALSGLAAIALAALQGPWLLATV----AVSLLIGTAYSLPPIRLKRFPFWASFCIftvRGVIVNLGLFLHfQGGF-PVIPEVWALTLFVLVFTFAIAIFKDIPDLEGDKRYQISTLTLRLGASAVARLALITISICDLfmIVAGFTVLDAMNGTVLAIIHLLLLALLW-------------------------------------\n>tr|A0A7S1SBC6|A0A7S1SBC6_ALECA/101-281 [subseq from] Hypothetical protein OS=Alexandrium catenella OX=2925 GN=ACAT0790_LOCUS66201 PE=4 SV=1\n-------------------------------------------------------------------------------AACGVLSLLCGNGFIVGINQIYDVSIDVINKPFLPVAAKELS----VTQAWVLCV-AMAVGGTAL-AYGLFGPLIGSLYIFGLFLGVIYSVPPLRLKRSAVAAALIIATvrGFlLNFgVYYAARAMlrvpFSWSS-PTAFMTCFGVVFALVIAVTKDLPDVQGDIEGKVDTFATRYGVERVSLVAAAV-----------------------------------------------------------------------\n>tr|A0A6J1J621|A0A6J1J621_CUCMA/130-328 [subseq from] probable homogentisate phytyltransferase 2, chloroplastic OS=Cucurbita maxima OX=3661 GN=LOC111481664 PE=3 SV=1\n----------------------------------------------------------------------------VTRAICGLVELLCGNSYIVGINQIYDVDIDIVNKPFLPIAAGNMTKK----QAWFLTTSFLTVGLSL--ATFNSGPFLNSLYCFALLLGTLYTVPPFRLKRFPIAAFLciALVRGFLvNFgVYYASRSVLGLpfqWSSPVAFITTFVTLFGLVIALTKDLSDIEGDRKYKITTFATKLGVRRLAFLGSGILILNYVAaiLAAILM----------------------------------------------------------\n>tr|A0A842RRZ9|A0A842RRZ9_9ARCH/48-215 [subseq from] Uncharacterized protein OS=Candidatus Lokiarchaeota archaeon OX=2053489 GN=GF316_16695 PE=4 SV=1\n-------------------------------------------------------------------------------------TYILIAGSGMVINDIYDIEIDKVNRPERPIPRGDISLKQAKYLFAFLVILGV-LLSLIHSWVLNLDYINVIVAAFFAFIGWLYAAF---AKKSGFFGNIIVSISF-SIGLIYGAILNNSIIPMYIYFFFLTSFFlLLAREVVKGCEDIEGDKTEGVKTLAITLGIQQALYFSI-------------------------------------------------------------------------\n>tr|A0A662R8F6|A0A662R8F6_9EURY/54-229 [subseq from] Geranylgeranylglycerol-phosphate geranylgeranyltransferase OS=Methanosarcinales archaeon OX=2250255 GN=DRN76_01750 PE=4 SV=1\n----------------------------------------------------------------------------------------------NAINDYFDQKTDKINHPDRPIPSGELTPGQALNFSILFFIFSLLLSTFLGFVIGFEALLICIIALAFQI------AYEKKFKKEKIIGNVIIGT-QTSLAFIFGGVLVGKIVITGIF-AVAVFLAIVGREIVKDIEDVKGD--VGKTTLPIKIGAKGAGIVAVI-------FIALSVLISPLPYYPLHIFGLE-------------------------------------------\n>tr|A0A497T0Q7|A0A497T0Q7_9ARCH/25-256 [subseq from] Uncharacterized protein OS=Candidatus Aenigmarchaeota archaeon OX=2093792 GN=DRP11_00385 PE=4 SV=1\n---------------------------------------------------WNGMMSGLiaVVGLALSGAFS--P--VTAFLLFILFTLAYMAG--STINDIYDEYVDRFNMPFRPLQESRLTRNEAWNFTIFLHIV-IILIAVLIGW------EVLLIAILSLIMGALYSIPPIRFCGRGVISQIELCIPMVMFPFFGGLFANGFILdINRIGVVLGITLMFTFIFLFKDFKDIEGDKRYGKFTAVIQLGERKTIILGVSGVSLFLVITVLMLWRMGLDVYYLAGLFLFLPLFIY-------------------------------------\n>tr|A0A498GVW9|A0A498GVW9_9EURY/16-202 [subseq from] Digeranylgeranylglyceryl phosphate synthase OS=Methanoculleus taiwanensis OX=1550565 GN=ABH15_13020 PE=3 SV=1\n----------------------------------------------------------VVAGLAAALGYLIATGSLVPGVLLLVVIVACITAGGNVLNDVFDIDIDRINRPDRPIPSGAMT------------LGGARLFAVVLFLVGVTTSFfTNLLCLGFAVVNtLILIAYAVRLKKTPLFGNIAVAYLAASVFLF-GGAFAGIdgIVQN-LPLAAITFLATVARELLKDAEDVDGDAAGGARTLPMIVGVRKTAIV---------------------------------------------------------------------------\n>sp|A6UQV8|DGGGP_METVS/49-239 [subseq from] Digeranylgeranylglyceryl phosphate synthase OS=Methanococcus vannielii (strain ATCC 35089 / DSM 1224 / JCM 13029 / OCM 148 / SB) OX=406327 GN=Mevan_0977 PE=3 SV=1\n----------------------------------------------------------------------------------------FICGFGNSLNDIYDLKIDRINKPFRPIPSKRISLTDAKVFSYSIMIFGLII-SLFNIYC-------FLMAVLNAVVLQKYAK---IYKKNKIIGNMLVAYLTGSVFIFGGIA-VGNVN----VSLYLFSCAMFSMwarEIIKDYEDIEGDLKEKVSSLPIKYGEK-SIYISLGLLLIAiGLSFLPYLTGIFGIYYLLMIL---ICNLMFLA-----------------------------------\n>tr|A0A656YWL5|A0A656YWL5_9EURY/26-233 [subseq from] Uncharacterized protein OS=candidate division MSBL1 archaeon SCGC-AAA259J03 OX=1698269 GN=AKJ39_02905 PE=4 SV=1\n-------------------------------------------------KYWPAVGIPFAIGVLLSSTFPTFLEvFVALSVFVF-----ALAGSGHILNQYYDRHLDPDNPRTKnlPIASGRLSKQTALFSAVILLLLGF----FASLYLGFE---LFVLYLIGTAASVAYSVPPFRLKERFFLGATTSALGYILIGLYAGWLLTKSFSLQPLGIGFPIIFAALSAHIYKDVEDMKGDKKHGVRTVATRLGSRGAVKISW------ILSVIGYAL----------------------------------------------------------\n>tr|A0A1U8Q8C7|A0A1U8Q8C7_NELNU/142-317 [subseq from] homogentisate geranylgeranyltransferase, chloroplastic-like OS=Nelumbo nucifera OX=4432 GN=LOC104603366 PE=3 SV=1\n----------------------------------------------------------------------------------------LMNIYVVGLNQLYDVEIDRVNKPNLPIASGEFSMGTGIVIVATCFLMSFSMG-----YMFHS-PPLFYALLISCLLGSAYSidLPFLRWKRNAFLAAaciLSVRAVVVQLAFFVHiqKYVLGrsvVFSKSVVFATVFMCFFSTVIALFKDIPDVDGDRDFGIQSFSVHLGQERVFWLCIYML----------------------------------------------------------------------\n>tr|A0A843XHF3|A0A843XHF3_COLES/205-379 [subseq from] Uncharacterized protein OS=Colocasia esculenta OX=4460 GN=Taro_051979 PE=4 SV=1\n---------------------------------------------------------------------------------------ICGNGYIVGINQIYDIGIDKVNKPYLPIAAGDLS----VDSAWLL-VSLFAASGLLIVFLN-FGPFISSLYCLGLFLGTIYSVPPFRLKRYP-VAAFLIIATVrgflLNFgVYYATRAALGLTfewSLPVAFITVFVTLFALVIAITKDLPDVEGDRKFQISTLATKLGVRNIGLLGSGLLL---------------------------------------------------------------------\n>tr|A0A2H9Q7C6|A0A2H9Q7C6_9ARCH/150-335 [subseq from] Uncharacterized protein OS=Candidatus Micrarchaeota archaeon CG_4_10_14_0_2_um_filter_55_9 OX=1974409 GN=COX85_04135 PE=4 SV=1\n---------------------------------------------------------------------------------LAMISAAIIGGAGQAINDYFDREVDAKKNKSKPIPSGRASPASVKLFAFTLFFTGLVLAWLVNA-------AAFAIAVIAVVSLYAYSAFL---AKKKWLGNWVVAGN-TALLFVFGATITGNYSV-VAPLALAALFANIAREIVKDLEDLKADRGFK-RTLPLVAGETWAIKAALfalfaACVFASRPALAGALLFAG-------------------------------------------------------\n>tr|A0A133USL8|A0A133USL8_9EURY/47-232 [subseq from] Uncharacterized protein OS=candidate division MSBL1 archaeon SCGC-AAA259I09 OX=1698267 GN=AKJ37_03670 PE=4 SV=1\n--------------------------------------------------------------------------------------PMFLEASTFSLNDYFDFEVDRRNERLdRPLVRGDL-EPRTALYVFFILF-P---LGILAAWFVN--WVCFLIATITGFLSIVYDVWMKKVK---LLGNFYI-AYIMAIPFiFGGTAVSTNIPPIVILLSIIAFLTGVGREIMKDIMDFEGDKARRVKSFPKYLGIRKSGLLAAFFyVIAVAISPIPFLFHIGGGYYL--------------------------------------------------\n>tr|A0A1F4X2E2|A0A1F4X2E2_9BACT/38-219 [subseq from] Uncharacterized protein OS=candidate division Zixibacteria bacterium RBG_16_40_9 OX=1802783 GN=A2145_07115 PE=4 SV=1\n------------------------------------------------------------------------------SIWIAGLSAIFLAAGGYVINDFWDKEIDKINKPHRPLPAGLVSP-KT---AWYLSF-LLFLLGIISACL--VNHYVLIVSIATAIFLFFYS---FKLKKTFMLGNILV-SFWISLAFIYGGLVFPKVSLSLIPAHLAFFF-HWGREIVKDLQDREGDQTFWARTVPIYWGIKKTM-VLVTAIFG------SLILLSGVPYF---------------------------------------------------\n>tr|A0A7V5RBY7|A0A7V5RBY7_9DELT/42-287 [subseq from] 1,4-dihydroxy-2-naphthoate octaprenyltransferase OS=Deltaproteobacteria bacterium OX=2026735 GN=menA PE=3 SV=1\n----------------------------------------GLYLAATRPRFFPAVIVPVLVGAAAAWHAERAF-D-PYRLLVALVAAVLYHGGMNALNDYFDHKSgaDeANRSPLTPFTGGSrVIQKGLVTPREVLALAvSLVTAGSaAGLYlAFLSGPLVVLIGAAGLLTGIFYSAPPLYLAGRG-LGEAAVALAFGILAVTGSYcVQAGSIGAEAVAASLPLAFLIAAVLYINEFPDYEGDRTARKKTLIVRLGPRAARWGLGVIFACAYLSIAAAVAAGLLPAAAL-------------------------------------------------\n>tr|A0A7T9JLJ5|A0A7T9JLJ5_9BACT/56-286 [subseq from] Geranylgeranylglycerol-phosphate geranylgeranyltransferase OS=Bacteroidetes bacterium OX=1898104 GN=IPM71_11965 PE=4 SV=1\n----------------------------------------------------------------------------------LVLATLCIAGGGYVINDYFDRKADLINRPGRVILGRILSQR--TGMVWHIVLNIVGVAlGLLVAYkAGSLKLGIIFILMSGLLWFYSTTYKQQVLLGNVMVAfmvaSVPLLIVLFELPSLLNRYRYF-LQADSANLNVmvawigVYAafafLLTLIREIVKDLEDFEGDFAFGRQTIPIAWGPDTARTIVILLTSISLLLVlaAMAVYLSGIVSILYTITAVLLPLGFFLFAFY--------------------------------\n>tr|A0A1G1T4S8|A0A1G1T4S8_9BACT/17-296 [subseq from] Uncharacterized protein OS=Hymenobacter lapidarius OX=1908237 GN=BEN47_14165 PE=4 SV=1\n-------------------------------------------------VRWPNLLIMLLCLALVRAGLLLPELPVREALLrprfgLLVVAALLVAAAGYIINDYYDVKIDAINRPDRLVIGRVVRRRKAML--AHLLLSTVGV-----LLAGWLHPVLGAVTLGTALLLWGYSARFKRVALVGNVSIATLTAALVLLPELQLQLERNDSNSVVWPYALAAFLLTVVREIVKDVEDMRGDAQHGCRTLPLVLGVARTKWVAgffLACLALLTLGATGRLFASGHWPLGTWLVLLVlLPMAQLTRLLFRADRRRH-FKYlSAWCKGIMLAGVLSMALA---\n>tr|A0A843CP96|A0A843CP96_9ARCH/35-235 [subseq from] UbiA family prenyltransferase OS=Candidatus Methanomethylophilaceae archaeon OX=2517205 GN=J5812_03170 PE=4 SV=1\n---------------------------------------------------------------------HWVGLLISVLVVFMFISG------GNALNDSIDAEIDKTAHPERPVPSGRMTAAEA-KRIGVMMLVGSVLASFLTL-----DPVCIAIVVIACVLMFSYE---LFLKQRGFVGNLTIAA-LTGMTFLMGGAVVSNAEGNAIV-ALMAMLVSVGREISKDIEDMESDE--GRVTLPMKIGVRNASIIAsIFFIAGPVLSVVPMILDTyGWPYYLVIIADAL-------------------------------------------\n>tr|D9X5R4|D9X5R4_STRVT/61-128 [subseq from] Uncharacterized protein (Fragment) OS=Streptomyces viridochromogenes (strain DSM 40736 / JCM 4977 / BCRC 1201 / Tue 494) OX=591159 GN=SSQG_06563 PE=4 SV=1\n------------------------------------------------------------------------AQPNSRTLLA-IGSSLCLYEAGMALNDWADREVDAVERPHRPLPSGRVRPAAALTAACVLTAGGLALAA---------------------------------------------------------------------------------------------------------------------------------------------------------------------------------------------\n>tr|Q68V49|Q68V49_9CHLB/3-71 [subseq from] Polyprenyl transferase (Fragment) OS=uncultured Chlorobiaceae bacterium OX=243904 GN=bchG PE=4 SV=1\n--------------------------------------------------------------------------------------------MSQTMNDYFDREVDAINEPDRPYPSGKISKS----ASWLITF-GLIITGFLVALSIH--PYVVGIAFVGVLMSHAY------------------------------------------------------------------------------------------------------------------------------------------------------------------\n>tr|A0A7C3WWE7|A0A7C3WWE7_THEPE/47-251 [subseq from] MFS transporter OS=Thermofilum pendens OX=2269 GN=ENV88_07505 PE=4 SV=1\n----------------------------------------------------------------------------------------SVGGWGNVVNDYFDISVDRVNKPWRPLAKGVVKPQESLALGFL--LATLGI--LLSAFVSLF---CALVAAAAVFILFLYS---WRLKRSGLPGNLAVAFlSALSII-YGGL---ASPNPPASLLPALYAfVVILGRELAKGLEDVQGDAAAGIRTVAVVHGPRAAVL-ASAAVLLTLVAmspLPALLLGYGPGYLAVALLGVDMP-VVYALALLAKAPLA--------------------------\n>tr|A0A5E4LTG6|A0A5E4LTG6_9ARCH/54-249 [subseq from] Digeranylgeranylglyceryl phosphate synthase OS=uncultured archaeon OX=115547 GN=LFW2832_00295 PE=4 SV=1\n---------------------------------------------------------------------------------------------SFALNDYFDIETDRKNKKkDRPLVNGKISPKFALLFSIICLIGSTAYAFII-------SNTIFAIVLIFNLAAILYN---WKMKDLPLVGNIYIAL-TMALPFIFGNFVvSNSLTTMAIVLALLGFVAGLAREIIKSVQDMEGDRkARGSKTLPIVIGKKPAMAIAIILyLLFIPLSAAPFLFG--LKFNLIAASLIVLADIIIVFICY--------------------------------\n>tr|A0A1A0MD89|A0A1A0MD89_9MYCO/85-294 [subseq from] Prenyltransferase OS=Mycobacterium sp. 1164966.3 OX=1856861 GN=A9W99_10220 PE=4 SV=1\n------------------------------------------------------------------------------------------------MNDLYDTQVgtDSATYPralYapHPVLSGLVSRRTLGLAILAVNVADLAILVIL-TWARG-WPVVA-FALSGFVLSVAYTAPPLRLKKRGL-GEpdvFVVWGPLM--VCGTYYSAVGAVGWDVVLASLPYGLLCTTVLMGKHIDKIPYDEPLGIRTVPVLLGEGRARMLTLGMMAGFYVLIAGAVAVRAMPWPALV-VVLALPRLVKVWPYFRRPPP---------------------------\n>tr|A0A534JNZ3|A0A534JNZ3_9EURY/6-236 [subseq from] Geranylgeranylglycerol-phosphate geranylgeranyltransferase OS=Euryarchaeota archaeon OX=2026739 GN=E6K12_06655 PE=4 SV=1\n--------------------------------------------RLARPVNCVMSAVGVGIGGlVAVRSGAWG--EFARPLVLAGAAAASFTAGGNALNDLYDRETDRVNHPERPLPAGKLTVASA----KGFMVIAFALAAILAVFA-----TVWALAVVIVNITLMFSY-EVTLKARGAPGNLVIAYLVGSLFLFAGASVFRSSTEPLVrtgILAMLALFTTLGREITKDIEDMRGD--VDRQTLPHRIGSNRAGIVA--AICL-LIGVALSLVPFAFGVLSLGYAILVI------------------------------------------\n>tr|A0A5B9Q9V2|A0A5B9Q9V2_9BACT/43-130 [subseq from] Prenyltransferase OS=Bythopirellula goksoyri OX=1400387 GN=Pr1d_29600 PE=4 SV=1\n------------------------------------------------------------------------------PLLLLILSSVCLYEAGMVLNDVFDAELDAVERPERPIPSGRISKENA-YWVGLVLLGGGNIAALFaSVTIGQYLPIMFAIALSWKIWSY--------------------------------------------------------------------------------------------------------------------------------------------------------------------\n>tr|A0A6L5B9R5|A0A6L5B9R5_APIGR/153-337 [subseq from] Uncharacterized protein OS=Apium graveolens OX=4045 GN=AG4045_005493 PE=4 SV=1\n----------------------------------------------------------------------------------AVIPFACASIYTSGINQVFDVDIDKINKPHLPLASGDFSMGEGKAIVSALAFMGLAM-GIMF----QSTPLFIGLLI-HFLIgtAYSVELPLLRWKTNAAMTSFSMGGlmGLTMLPaaFYHIQNALGKpmiFSRSIGFATIFFSVFTAVLGAIKDIPDVEGDKAFGIMTFSVKYGKQKVFSLCLYIL-LTAY-----------------------------------------------------------------\n>tr|T2JEB1|T2JEB1_CROWT/66-248 [subseq from] Homogentisate prenyltransferase OS=Crocosphaera watsonii WH 0401 OX=555881 GN=CWATWH0401_1233 PE=3 SV=1\n-------------------------------------------------------------------------------------LFPCLCGnvYIVGLNQLEDQEIDKINKPYLPLASGYFSQIQ---GRYIVSIT--GLLAIITSWLGGSWLGITV--VLSLLIGTAYSLPPIRLKRFPLLAAFCIftvRGVVVNLGVFLyfihSFTSTSFLVPEVLILTAFVVIFTVAIAIFKDVPDLEGDQEYNITTFTILIGKKAIFKISCGVIIFCYLG----------------------------------------------------------------\n>tr|A0A2K1WUL9|A0A2K1WUL9_POPTR/175-355 [subseq from] Uncharacterized protein OS=Populus trichocarpa OX=3694 GN=POPTR_018G022000 PE=3 SV=2\n--------------------------------------------------------------------------------------SVLMNIYVVGLNQLFDVEIDKVNKPYLPLASGDFSMGTGVAIVSASLLASFAM-GIM-----FQSPLLFSALLISCVLGSVYSieLPFLRWKKQAFLAATCimiVRAIVVQLAFFVHMQKFVLGKTTVVTRSLVFATAfmcffSAVIALFKDIPDVDGDRDYGIQSFSVSLGQERVFWLCVNMLLIA-------------------------------------------------------------------\n>tr|A0A0S3STD3|A0A0S3STD3_PHAAN/162-355 [subseq from] Uncharacterized protein OS=Vigna angularis var. angularis OX=157739 GN=Vigan.08G295000 PE=4 SV=1\n-----------------------------------------------------------------------------------------MDLYVNGVNQVFDFEIDKINKPHLPFASGKLSFKNCVFIVAASAILGLGL----NLMIG-SPPLIWNFVLNVILVNcYSMNLPFLRWKQHPVLAALLVTSSMtllFSIPYFLHMQTFVLKKPLVftrsLIVTLLFmGLYSTGIALSKDIPDVEGDIKHGVDSFAARLGQKKVFWICISLFEMA-FGVAFLAGAsSSSPFW---------------------------------------------------\n>tr|D7D9G3|D7D9G3_STAHD/46-251 [subseq from] UbiA prenyltransferase OS=Staphylothermus hellenicus (strain DSM 12710 / JCM 10830 / BK20S6-10-b1 / P8) OX=591019 GN=Shell_1316 PE=4 SV=1\n------------------------------------------------------------------------------------ITGYLGAASSMLINDYVDREVDAVNKPWKPIPSGRID-PGTIY---YSSISMLIIIPFINIFLGI-APLI--TALTYSVVGYMYSY----LR-KYWWSHFIVSIST-TGPIIYGYILAGM-PINKLVFTILFSttifIITTGREVLKATIDIVGDKKYGYVTIPIKYGVETAgKTIlSAGILGSLMGILAGILGGAGILYMVLIIIAAALY-TVWAYKSFK-------------------------------\n>tr|G5J813|G5J813_CROWT/66-248 [subseq from] Homogentisate prenyltransferase OS=Crocosphaera watsonii WH 0003 OX=423471 GN=CWATWH0003_3599 PE=3 SV=1\n-------------------------------------------------------------------------------------LFPCLCGnvYIVGLNQLEDQEIDKINKPYLPLASGYFSQIQ---GRYIVSIT--GLLAIITSWLGGSWLGITV--VLSLLIGTAYSLPPIRLKRFPLLAAFCIftvRGVVVNLGVFLyfihSFTSTSFLVPEVLILTAFVVIFTVAIAIFKDVPDLEGDQEYNITTFTILIGKKAIFKISCGVIIFCYLG----------------------------------------------------------------\n>tr|T2JXY6|T2JXY6_CROWT/66-248 [subseq from] Homogentisate prenyltransferase OS=Crocosphaera watsonii WH 0402 OX=1284629 GN=CWATWH0402_319 PE=3 SV=1\n-------------------------------------------------------------------------------------LFPCLCGnvYIVGLNQLEDQEIDKINKPYLPLASGYFSQIQ---GRYIVSIT--GLLAIITSWLGGSWLGITV--VLSLLIGTAYSLPPIRLKRFPLLAAFCIftvRGVVVNLGVFLyfihSFTSTSFLVPEVLILTAFVVIFTVAIAIFKDVPDLEGDQEYNITTFTILIGKKAIFKISCGVIIFCYLG----------------------------------------------------------------\n>tr|A0A520WGD9|A0A520WGD9_9BACT/32-269 [subseq from] Uncharacterized protein OS=bacterium OX=1869227 GN=EVA23_02790 PE=4 SV=1\n-------------------------------------------------------------------NFYYSLT-----SICTLIIVIFYTGGANAFNDYCDYEIDLINRPNRPLSRGTINSNEAfIFSILMFLIGSL-VALLLPLKA-----TIVSVGIALP-LIIIYS---LRLKGILIIGNIVVS-MILGLSFIFFGLSHGNILPMIVPSFLAFGLTLL-RELIKDIADIVGDKENNLKTLPIVIGEEKSIFVSYFLIFIIGFgSLMPYyFNIYGNYYLILLILGVEIPLFII-IYYFVKLPVISSAKKSTDLLKFSIIA----------\n>tr|A0A031LT84|A0A031LT84_9CREN/43-237 [subseq from] Digeranylgeranylglyceryl phosphate synthase OS=Candidatus Acidianus copahuensis OX=1160895 GN=CM19_02075 PE=3 SV=1\n-----------------------------------------------------------------------------------VVSLVAAGGY--AINDVFDVEIDKINKPDRPLPSGKISLRRAIILSYGLMISGT----IISITLGYFEVI---IATITSLALYYYAK---TLKREGLSGNIIVATTTALSIFYGGITYFsGDWLERVIVPTAYSFLLTLGREFIKGIEDYEGDKAYGVKTLATTIGVRD-TWKISRIILILILVISPLPLFLGF---NIMYLILLIPFVYF-------------------------------------\n>tr|A0A1V4UWB5|A0A1V4UWB5_9EURY/12-273 [subseq from] Digeranylgeranylglyceryl phosphate synthase OS=Methanosaeta sp. PtaB.Bin018 OX=1811684 GN=A4E44_00386 PE=4 SV=1\n----------------------------------------RAHIELLRPPLAPmDLAMPGASVLLASFTVHGTLPSLLPFVLATLGAYSAITS-SYVFNDCCDIDVDRIGMPNRPLPSAMLSKREA--EAWSLMLFAAAA-A----IAYYLNPESFAILIVATLMITIYSTWAKRSTPFSWI---FVGASFGLVPFgvWlaiepAGILKSGLgIHPASVILALMICITDWGFTNCDASRDVAGDREKGIPTTPATFGISaSAKMVALFWLIGVVLSVAlGWSAGLGLIYLAVAAA--AGAWLLLQNLDFVKNPTA--------------------------\n>tr|A0A3D8LF80|A0A3D8LF80_9BACT/32-271 [subseq from] Prenyltransferase OS=Pontibacter diazotrophicus OX=1400979 GN=DXT99_08840 PE=4 SV=1\n--------------------------------------------------------------------VNWA-KVLEPGFLALTFSTVCIAAAGYIINDYYDVKIDAINKPERLLVGRIIRRRRAMFAHLILSFVGVAVGTLLMVRVG-------LINLGAVLLLWGYSAR---LKKLLLIGNIAIAL--LSASMLLVVAVYNDMLNKtTLGYALFAFLISLIREIIKDIEDMKGDATFDCRTLPIVAGMRGAKYVLYPLIAIFQAVLIAAILHPSTPlIFDIYMLLLVLAPSIWMVVKLVRADRKADFSYLSNLNKLIML-----------\n>tr|A0A2R4FM11|A0A2R4FM11_9ACTN/58-251 [subseq from] Uncharacterized protein OS=Plantactinospora sp. BB1 OX=2071627 GN=C6W10_21275 PE=4 SV=1\n----------------------------------------------------------------------------------------CIFGYGvgVVINDWFDRKADAVNAPDRPFVAGLINPHAGLAltlsLSGILLLVAVVVAPALAIW--------SAIAIAGHLVyTWTKGIPMVGNLANGVDMSlFTvLGA--VAVRPDAGWL---DIPATTWFQTALVAVVLSGFCLVGYFKDIEGDRLAGYRTLPVAVGTRTSSLVALIFPPV-ALGVAavGALAGPERGAYAQAAFW---------------------------------------------\n>tr|A0A7R9T2Q2|A0A7R9T2Q2_9CHLO/131-318 [subseq from] Hypothetical protein OS=Ostreococcus sp. 'lucimarinus' OX=242159 GN=OLUC0939_LOCUS3650 PE=3 SV=1\n--------------------------------------------------------------------MHLVPRAL-LGLLALLMG----NGYIVGINQIYDVDIDKVNKPFLPVASGELSVFAAWAFC---AITALGGAAIVATNFGAL---ITKLYCFGLFLGTIYSVPPLRLKQYALPAFLIIACvrGFlLNFgVYHATRAAIGlpfVWSPAITFITIFVTTFATVIAITKDLPDIEGDLKYKIETFSTRLGVKKVSYIGSGLL----------------------------------------------------------------------\n>tr|A0A842Y7S8|A0A842Y7S8_9EURY/43-273 [subseq from] UbiA family prenyltransferase OS=Methanosarcinales archaeon OX=2250255 GN=IBX40_09100 PE=4 SV=1\n------------------------------------------------------------------------PPDVLPFVVAVVGAYFAITS-SYVLNDYCDVDIDCINLPNRPLPSSRISRKNALSYA--VLLAVIG--GAAAFYLNPESLLVFIIA--ASVITF-YS---IMAKRTTFLSFVPVGISYGLVPigVWLAFDPAGILKPGIdpqilplpgIFLGIMMCVTDWGFTLSGVARDVEGDRAKGAPTTPVTFGIpATSKFIFVcWVIGVAASLVIGYTAALGPLYFAGALAGG--AWILWQSLDFIRNPV---------------------------\n>tr|V6SWH4|V6SWH4_9BACI/17-300 [subseq from] 1,4-dihydroxy-2-naphthoate octaprenyltransferase OS=Bacillus sp. 17376 OX=977905 GN=menA PE=3 SV=1\n--------------------------------------DWRVWWQLTRPHTltaaFAPVLLGTALAIEYSGGIHWG------MFLAMLIASLLIQAATNMFNEYYDFKRGLDNENSVGI-GGAIVRHGIKPKtVLNLAFGLYGISVLLGIYICMSTSW-WVAAVGVvsLAAGYLYTGGPLPIAYTPFgelVAGFFMGVLIILISFYI---QTGTVTPTSVLVSFPSFLLVGAILLANNIRDLDGDKEFGRKTLAILLGRKGAIRLLAGMFIVSYAWVIGLIIA-GVVSPWLAIVALSIPKAVKATKGFIgkSNPLQMMPAMAATAKTNTIFGLL--------\n>tr|W4RP81|W4RP81_9BACI/17-300 [subseq from] 1,4-dihydroxy-2-naphthoate octaprenyltransferase OS=Bacillus boroniphilus JCM 21738 OX=1294265 GN=menA PE=3 SV=1\n--------------------------------------DWRVWWQLTRPHTltaaFAPVLLGTALAIEYSGGIHWG------MFLAMLIASLLIQAATNMFNEYYDFKRGLDNENSVGI-GGAIVRHGIKPKtVLNLAFGLYGISVLLGIYICMSTSW-WVAAVGVvsLAAGYLYTGGPLPIAYTPFgelVAGFFMGVLIILISFYI---QTGTVTPTSVLVSFPSFLLVGAILLANNIRDLDGDKEFGRKTLAILLGRKGAIRLLAGMFIVSYAWVIGLIIA-GVVSPWLAIVALSIPKAVKATKGFIgkSNPLQMMPAMAATAKTNTIFGLL--------\n>tr|A0A7L7LF16|A0A7L7LF16_9BACT/28-247 [subseq from] Geranylgeranylglycerol-phosphate geranylgeranyltransferase OS=Adhaeribacter radiodurans OX=2745197 GN=HUW48_02420 PE=4 SV=1\n-------------------------------------------------------------------------------FLLLLFSTFCVAAAGYIINDYYDIKIDAINKPKRVVVGKFVNRRQAMLAHLVLSAIGVFVSFSLGIK-------VGLIHVGAALLLWGYSA---RLKQTFLIGNITIA--LLSATMVLVVPVFDNLANKAVWAyAAFVFLISIVREIIKDMEDVKGDASFDCRTLPIVVGIPGAKWFLyffITAFAITLLTGVIYRIYE-VLFTAYILLLVIVPMGFLTYKIYRADRKKDFTR----------------------\n>tr|A0A0E3QXU0|A0A0E3QXU0_METBA/77-250 [subseq from] (S)-2,3-di-O-geranylgeranylglyceryl phosphate synthase OS=Methanosarcina barkeri MS OX=1434108 GN=MSBRM_2639 PE=4 SV=1\n------------------------------------------------------------------------------------------SATSLILNDYFDLEMDRINAPERPLPAGLVTEREVVLLSIVVAVLGLITSYLISLEALLV--VILVWAIG-----LLYN---WRFKKAGLIGNLMVSFS-VGMTFIFGGIVVNkPFETIVWLFAIILILADLGEEIAADAMDIEGDRQAGSRSLALVIGRENALKISGAAFlLVVAASILPFLFG---------------------------------------------------------\n>tr|A0A822Y509|A0A822Y509_NELNU/165-340 [subseq from] Uncharacterized protein OS=Nelumbo nucifera OX=4432 GN=HUJ06_028810 PE=4 SV=1\n----------------------------------------------------------------------------------------LMNIYVVGLNQLYDVEIDRVNKPNLPIASGEFSMGTGIVIVATCFLMSFSMG-----YMFHS-PPLFYALLISCLLGSAYSidLPFLRWKRNAFLAAaciLSVRAVVVQLAFFVHiqKYVLGrsvVFSKSVVFATVFMCFFSTVIALFKDIPDVDGDRDFGIQSFSVHLGQERVFWLCIYML----------------------------------------------------------------------\n>tr|A0A6A2YMN2|A0A6A2YMN2_HIBSY/144-324 [subseq from] Homogentisate solanesyltransferase OS=Hibiscus syriacus OX=106335 GN=F3Y22_tig00111377pilonHSYRG00047 PE=3 SV=1\n-------------------------------------------------------------------------------------ALICGNGYIVGINQIYDIGIDKVNKPYLPVAAGDLS----VQSAWFLV-KFFAVTGLLIVGY-NFGPFITSLYSLGLFLGTIYSVPPFRMKRFP-VAAFIIIATVrgflLNFgVYYATRAALGLpfqWSAPVAFITTFVTLFALVIAITKDLPDVEGDRKFQISTLATKLGVRNIALLGTGLLLVNYV-----------------------------------------------------------------\n>tr|A0A7C0Z4H5|A0A7C0Z4H5_9CREN/42-241 [subseq from] Uncharacterized protein OS=Thermofilum sp. OX=1961369 GN=ENF80_00850 PE=4 SV=1\n---------------------------------------------------------------------------------CKIILG-CLTGIlvevtLFVFNDIFNIEEDRINSPNRPLVKGEVTIKGATVFGIITLLGGLILAAMVSFKS-------LILILIIIILGMIYN---ISLKKRGLLGNLIV-AFNTAMPFLYGALIVNALDKVTIWLFyLMAFLSTLGREVIKGIKDLEGDRKVGIETIAVKYGVNkAAKLAALFMVSAVLISLIPVMLVRNPVGYSL-LIALT-------------------------------------------\n>tr|A0A662UCY1|A0A662UCY1_9CREN/59-288 [subseq from] Digeranylgeranylglyceryl phosphate synthase OS=Thermoprotei archaeon OX=2250277 GN=DRO14_03755 PE=3 SV=1\n-------------------------------------------------------------------------------------------GY--AINDYFDVEVDLINKPYRPIPSGIVSRNEALVLSIILIVAGVSLA-IL---SG---PVSFIFASFNALLLVMYS---YKIKELGILGNIVVSFEGAASIIYGGLALaeyEGALSYVtYTGIPALYAFlLLLSREIVKTIEDYVADAVRDVKSLPRVIGLSKSAAVAIILLAlVIALSPLPYLLIRyGVVY--LALTSLTDAVIAYSIVKLVSREYKTsPEKIAGRVRTYLKVAIFIGSLA---\n>tr|A0A2N2MB43|A0A2N2MB43_9CHLR/53-214 [subseq from] Prenyltransferase OS=Chloroflexi bacterium HGW-Chloroflexi-6 OX=2013729 GN=CVU44_20645 PE=4 SV=1\n------------------------------------------------------------------------------------------SATSLILNDYFDLESDKINAPDRPLPAGLVTQREVVALSVVVTLLGFAAASLLSPQALLV--VILVWA-----VGFLYN---WRFKKAGLVGNLMVAFS-VGMTFIFGGISAGKPFETIVWfFAIWVMLIDLGEEIAADAMDLEGDRLSGSRSLALIFGREPALKISAGIFFL--------------------------------------------------------------------\n>tr|A0A7J4U067|A0A7J4U067_9ARCH/7-194 [subseq from] UbiA family prenyltransferase OS=Candidatus Poseidoniaceae archaeon OX=2666346 GN=ubiA PE=4 SV=1\n----------------------------------------------------------------------WTSESITVTALYA-TSVVAFMAAGNAMNDLRDVEVDRVVHPHRPLPSGRVSRPVAarfTAGLWLLSLltLVLGTAGLATGMpdAPMLAPVVIWVLAAVLMMTY--DHGP-ALKDRGLSGNLAISVLVGAVVLF-GAAGVGSwAHPVALAAAAVAALVNLAREIVKDVHDLEGDEGH-RSTLPMVIGAERARMVA--------------------------------------------------------------------------\n>tr|A0A4R4ZBP2|A0A4R4ZBP2_9PSEU/44-228 [subseq from] Ubiquinone biosynthesis protein UbiA OS=Saccharopolyspora sp. 7K502 OX=2530387 GN=E1288_05025 PE=4 SV=1\n------------------------------------------------------------------------------------------SG--HYLGDYFDRELDRVAKPQRPIPSGRLPAGTALTCGIG---FAVGAA-TLLTWANWRTLLLVVVALGGIV-AY--SR---FCKARGLSGNLVRGL-ITALAFLIGAMVVDPLPGwPAVVFSVVFLLHDTASNLVGTLRDVDGDRAAGYRSVPVRYGMRYATRLITMLYASAIVTAAFGLLLPHRPGYPVLLTAAA-------------------------------------------\n>tr|A0A2W7S3E0|A0A2W7S3E0_9BACT/39-218 [subseq from] 4-hydroxybenzoate polyprenyltransferase OS=Hydrotalea sandarakina OX=1004304 GN=LX80_00074 PE=4 SV=1\n-------------------------------------------------------------------------------------------GY--AINDYFDLNIDLINKPNKLVVDKTISRRWVI--LWHLIFSFLGVA--IGFYIDFTTKTMFIGLFNAVcvFLLFIYSA---SLKKKFLIGNILVSlitAWTILILWWAEQYYFLTYQNyaglnvhKLFRFSFLYAgfafIISLIREVIKDMEDVEGDRRYGCKTMPIVWGLNSTKiftlvWIVVLA-----------------------------------------------------------------------\n>tr|A0A431KGW3|A0A431KGW3_9RHOO/20-244 [subseq from] Prenyltransferase (Fragment) OS=Rhodocyclaceae bacterium OX=1898103 GN=EKK49_12325 PE=4 SV=1\n------------------------------------------RVQATRPAFLGVTLFACLIGLAVAHG-SGVAIDGLKAGLTIFFALVAHAGI-NVLNDYYDArsGADAANEerlfPFtggsRFIQNGVLSEAETG-RLGFGLLAAVVPAGLWLAWS--SAPGLVLIGLAGLFLGWAYTAPPLALVCRG-LGELAVAAGWLIVVVGTDFVQRGGFSLVPAIAGLSYALLVAAILFINEFPDRRGDEAAGKRTLVVRLGPHSAKWAYLGLILLA-------------------------------------------------------------------\n>tr|A0A842XDH8|A0A842XDH8_9ARCH/46-211 [subseq from] UbiA family prenyltransferase OS=Candidatus Bathyarchaeota archaeon OX=2026714 GN=IBX38_05485 PE=4 SV=1\n-------------------------------------------------------------------------------MTLVFLSATLITSGGFAFNDYCDWQADAIVKPDRPIPSKQISLSQVVVLSAMLFLAGLGTALMINLL-------CFGIVLADAALLILYSAF-LKRKSGLW-GNLIMGLL-IGTAFLYGEAaLLQRVSVASFSFTFM-CMGSIGGNVLRDILSLEGDLKTGYPTLPAKHGINPSAKI---------------------------------------------------------------------------\n>tr|A0A523AHS0|A0A523AHS0_9EURY/54-209 [subseq from] Prenyltransferase OS=Archaeoglobi archaeon OX=2250530 GN=DSO01_01225 PE=4 SV=1\n-------------------------------------------------------------------------------------------ASTFAMNDYLDYEVDLANKRFdRPLVRGDISRKSALVL--SILLXPFGCV-----TAFFISIQAFIFAFLISTLGXLYN---YKLKELGFVGNIYIA-FTMSAPFIFGG-IISNLTVSILILSLIAFFCGLGREVMKGIEDVEGDAIRNVRSIARLFGTDFAAKIAST------------------------------------------------------------------------\n>tr|U6BPY9|U6BPY9_SOPFL/160-339 [subseq from] Flavonoid prenyltransferase OS=Sophora flavescens OX=49840 PE=2 SV=1\n---------------------------------------------------------------------------------------ICIHIFGVGLNQLCDIEIDKINKPDLPLASGKLSFRNVVIITASSLILGLGFAWIVGSWPLFWTVLICCMF----TAAYNVDLPLLRWKKYPvltainFIADVAVTR---SLGFFLHmqTCVFKrpTTFPrPLIFCTAIVSIYAIVIALFKDIPDMEGDEKFGIQSLSLRLGPKRVFWICVSLLEMA-------------------------------------------------------------------\n>tr|A0A7K4B2I0|A0A7K4B2I0_9EURY/46-97 [subseq from] UbiA family prenyltransferase (Fragment) OS=Methanomicrobiales archaeon OX=2184052 GN=GX268_07045 PE=4 SV=1\n----------------------------------------------------------------------------------------TITGAGNVINDYYDREIDAINQPSRPIPSGKISPGHARIYAVFLFLAGNGIA----------------------------------------------------------------------------------------------------------------------------------------------------------------------------------------------\n>tr|A0A6V8F3X8|A0A6V8F3X8_9ARCH/20-211 [subseq from] Uncharacterized protein OS=Thermoplasmata archaeon OX=1906666 GN=DSN98_01605 PE=4 SV=1\n---------------------------------------------------WCGLV-SLVGTCVALGNFPS--ISIALLVLFIPIMGW-IAGL--YLSDYLDRKLDSIQKPHRPIPSGRIKPKEAIIVGACFAFAGFFLTFLLSF---YNVVLVFVVAL----LVFLYTNVS---KSHGLSGNVNRGlvtmAAYFF-GIFATGASLSSLPPYVWLLSVVFLLHDTNSNLVGAIRDIEGDKKGGYQTIPVKYGVKISIYFS--------------------------------------------------------------------------\n>tr|A0A7S6SDR1|A0A7S6SDR1_9BACT/45-197 [subseq from] Geranylgeranylglycerol-phosphate geranylgeranyltransferase OS=Ignavibacteriales bacterium OX=2049428 GN=HRU80_04335 PE=4 SV=1\n-----------------------------------------------------------------------------------------IAAGGNVINDIYDIETDRINRPGRPLPSGAIGLNAAFNYYLLLTLSGLIL----AVRVSYLAFAIAFAVFAG-LWLYAY-----KLKRTALAGNFSV-ALFTGLVFPYGALAAGDISAGYFPFLF-AFLTTLMREVLKDLEDISGDKATGAGTFPVLYGEKRGKV----------------------------------------------------------------------------\n>tr|A0A524LX88|A0A524LX88_9BACT/21-240 [subseq from] Uncharacterized protein OS=Calditrichales bacterium OX=2528038 GN=E4H13_00075 PE=4 SV=1\n----------------------------------------------------------VVIAAELAGGL--TP--LTNALLAAIVAALITTG-ANVINDYYDIAIDRVNKPYRPLAAGVISQNMALNYFILVYFMAWAIAWTLG-------LPLFLIAVTISILLFFYS---YKLKRTVLAGNLTVSFATAMAFIFGGGAVFHYKQ--ALFPALFAFFFHLGREILKDVQDQEGDGQDGAITLPLKYGIKKSLLLmTIVFIIVVILTLIPYILEVYSLWYFLTVCIGVYPVLVFV------------------------------------\n>tr|A0A6N2BEH0|A0A6N2BEH0_SOLCI/55-235 [subseq from] Uncharacterized protein OS=Solanum chilense OX=4083 GN=EJD97_011928 PE=3 SV=1\n------------------------------------------------------------------------------------IPSLLMNVYVVGLNQLFDVEIDKVNKPSLPLASGEISMKRGIAIVITSLLMSFGM-GIKF-----QSPPLLAALIVSFLLGsaYSVELPFLRWKRNAALAAICimvVRAIIVQFAFFAHIQKYVLVRPILYTRSLFFAVTFMciftGvIALFKDIPDVNGDRNFGIQSLSVSLGQEQVFWLCISMLV---------------------------------------------------------------------\n>tr|A0A1J4UA27|A0A1J4UA27_9ARCH/60-210 [subseq from] Uncharacterized protein OS=Candidatus Micrarchaeota archaeon CG1_02_47_40 OX=1805247 GN=AUJ17_05235 PE=4 SV=1\n-----------------------------------------------------------------------------------------------ALNDFLDIKADKLNKrTDKPLVGGKISKQT---AIYTVIFG-YALSILL---AYFLNPVCFAIALGFAALSIMYNY---WLKDLPLLGNAYISAS-MAIPFIFGnLAVFPTLHPAVVSLSLIAFLGGMGREIIKSAEDAFGDRkARNSKTLPLVIGTENSLK----------------------------------------------------------------------------\n>tr|A0A2G9N104|A0A2G9N104_9ARCH/60-210 [subseq from] Uncharacterized protein OS=Candidatus Micrarchaeota archaeon CG11_big_fil_rev_8_21_14_0_20_47_5 OX=1974421 GN=COV61_00120 PE=4 SV=1\n-----------------------------------------------------------------------------------------------ALNDFLDIKADKLNKrTDKPLVGGKISKQT---AIYTVIFG-YALSILL---AYFLNPVCFAIALGFAALSIMYNY---WLKDLPLLGNAYISAS-MAIPFIFGnLAVFPTLHPAVVSLSLIAFLGGMGREIIKSAEDAFGDRkARNSKTLPLVIGTENSLK----------------------------------------------------------------------------\n>tr|A0A2D9BEH6|A0A2D9BEH6_9FLAO/44-276 [subseq from] Prenyltransferase OS=Flavobacteriaceae bacterium OX=1871037 GN=CMC07_08065 PE=4 SV=1\n----------------------------------------------------------------------------------LVIATVCIAAGGNIINDIYDAEVDRINKPKKVIVGKAISERNASTLYVMLTTVGVGIGFYLANTIGKPVYTTLFIGI--AALLYLYATYLKTILLAGTVLvSILVAMSIIIVGLFDLVPVINlsnqASQWDVFKISLEYALFAFILnfirELVKDLQDINGDKNGGKSTLPIAIGRSRATTVVFALGAITTLSVIAYMYVFLYAYTSAILYflfLVVAPLLFFCIKSFEAEKTKH-------------------------\n>tr|A0A850MC25|A0A850MC25_9ARCH/47-226 [subseq from] UbiA family prenyltransferase OS=Candidatus Helarchaeota archaeon OX=2719382 GN=HWN65_17750 PE=4 SV=1\n----------------------------------------------------------------------------------ASLLAALLDGIGVVFNAITDLEIDRINIPNRPLPSGIISIST--AKITIVF--YSVIAVILCFFFN--LASFIVLAIG-FFVTISYSLEPIRWKKRHIFSPLMIGVGY-GLEVILVAVIFDMFNVQNLLLSLIVIVFVCGIGSLKEFPDIEGDRKGGVNSVPIVLGIKNAKILS-GLV--IFLGVIGFSIF---------------------------------------------------------\n>tr|A0A2H3KLW9|A0A2H3KLW9_9CHLR/57-219 [subseq from] Prenyltransferase OS=Candidatus Chloroploca asiatica OX=1506545 GN=A9Q02_13490 PE=4 SV=1\n-----------------------------------------------------------------------------------------LSASALITNDYFDLEVDRINAPQRPLPSGLLTPFEVMALGLATALLGLGAAWILGAVAFGVSVLI-------WLLGFAYNA---KFKATGLWGNLMVSTSVGSTFLLGGISVGQMWHPAIWVLAGITFCFDLAEEIAGDAMDAEGDQSLGSRSIALVYGRATALRVAAMLFGV--------------------------------------------------------------------\n>tr|A0A7V1EIX5|A0A7V1EIX5_9BACT/10-241 [subseq from] Digeranylgeranylglyceryl phosphate synthase OS=candidate division WOR-3 bacterium OX=2052148 GN=ENP86_11660 PE=4 SV=1\n---------------------------------------------IIRPINCFITLISVLCGAWVGKEIILN----GK-IILAGIVGFIVCAYGNVINDIMDIEIDRINNPKRPLVSGKVKKSSALHIAILLIIGSLVLSFFLGLK-----PLLLV-VVTIFLLSF-YSLYFKKTPLANFVVAIIAGLSFVF---------GGFITDNVISLVPAFfAlLIHTPREIIKDIIDIKGDRLSGVSSLPIIYGEKKARQIALVfLLILLILSTVPYAIGILNLRYLLTILLIAIPLIIFTI-----------------------------------\n>tr|A0A6G1D0K4|A0A6G1D0K4_9ORYZ/142-328 [subseq from] Uncharacterized protein OS=Oryza meyeriana var. granulata OX=110450 GN=E2562_008913 PE=3 SV=1\n---------------------------------------------------------------------------------------ICGNGYIVGINQIYDIRIDKVNKPYLPIAAGDLSV----QSAWLLVIL-FAAAGF-SIVVTNFGPFITSLYCLGLFLGTIYSVPPFRLKRYP-VAAFLIIATVrgflLNFgVYYATRAALGLTfqwSSPVAFITCFVTLFALVIAITKDLPDVEGDRKYQISTLATKLGVRNIAFLGSGLLIanyIAAISVAFL------------------------------------------------------------\n>tr|A0A5N6N4Y7|A0A5N6N4Y7_9ASTR/83-261 [subseq from] Uncharacterized protein OS=Mikania micrantha OX=192012 GN=E3N88_24486 PE=3 SV=1\n-------------------------------------------------------------------------------------ALICGNGYIVGINQIYDIGIDKVNKPYLPIAAGDLS----VQSAWFLVLS-FAIVGVIIVGLNFGS-FITSLYCFGLFLGTIYSVPPFRMKRFPVVAFLIIATvrGFlLNFgVYYAVRAALGLTfqwSSPVAFITTFVTMFALVIAITKDLPDVEGDRKFQISTFATKLGVRNIAFLGSGLLLIN-------------------------------------------------------------------\n>tr|W9QVW2|W9QVW2_9ROSA/150-336 [subseq from] Homogentisate phytyltransferase 1 OS=Morus notabilis OX=981085 GN=L484_016749 PE=3 SV=1\n-----------------------------------------------------------------------------------------MNIYIVGLNQLYDIDIDKVNKPYLPLASGEYSV-----RTGTMIVTSFAVLGFCLAWIVGSWPLFWALFISFVLgTAYSINVPLLRWKRFAVVAAiciLAVRAVIVQLAFFLHMQTHVYKRPAVFSRPLIFatafmSFFSVVIALFKDIPDIDGDRIYGIRSFTVRLGQKRVFWICISLLEIA-YSVALLVGA---------------------------------------------------------\n>tr|A0A850CRY1|A0A850CRY1_9MICO/25-113 [subseq from] UbiA family prenyltransferase (Fragment) OS=Dermatophilaceae bacterium OX=2728912 GN=HOQ21_17270 PE=4 SV=1\n------------------------------------------------------------AGVAASGR----PGS-ARTAL-LPVASTCLYWAGMALNDWADRDLDATERPERPIPSGRV-RPEVALGVAAgLTVGGVAVAGLAAGGAGAAVAGVL-------------------------------------------------------------------------------------------------------------------------------------------------------------------------------\n>tr|A0A3N5KFC9|A0A3N5KFC9_9BACT/39-237 [subseq from] Uncharacterized protein OS=Ignavibacteriae bacterium OX=2026749 GN=EHM64_14350 PE=4 SV=1\n----------------------------------------------------------------------------QLSYLLAGISGALVAAGANAINDAFDIEIDRINRPDRPLPRGVLTLRDA-RRMWLMV-SI--VAVAINLFLNI--SALLIVALSIFLLTY-YSA---RLKRTVLIGNVVI-ASMTGMAFIYGGAVVARLERAL-VPALFAFLVNFARELLKDIEDMEGDRKENAVTLPIKYGTAPAIVLASASILlLIGTTIAAALLGWYAPIFlSLVLIA---------------------------------------------\n>tr|A0A4Y5SM90|A0A4Y5SM90_9EURY/34-231 [subseq from] 4-hydroxybenzoate polyprenyltransferase OS=Thermococcus indicus OX=2586643 GN=FH039_10880 PE=4 SV=1\n--------------------------------------------------------------------------DVTR-VLMFLVSLVLYVAYAFAINNCFDADTDSINPRKRkknPVASGELGFGAGLASSLAMALLGLMLAATLG-----TGELVMYLSM--TLLATVYSAPP-RIKARPVIDVLSHGAFFGALPFLYGAYLDGSITMEEWSIAAAVFLYSLALELRNHLEDYESDLKAGLRTTPIVIGRGLSETLV----LVFSAGAVGLVLAGAQPSLGLL------------------------------------------------\n>tr|A0A7S4HRC3|A0A7S4HRC3_9EUKA/137-214 [subseq from] Hypothetical protein OS=Prymnesium polylepis OX=72548 GN=CPOL0286_LOCUS5620 PE=4 SV=1\n----------------------------------------------------------------------------------------------VGINQIYDVDIDLVNKPFLPIAAGRISP-R---AAWALVVG-SGVAGIAIVKAC-FNPLIFCLYLFGTTIGGLYSIPPFQLKRF--------------------------------------------------------------------------------------------------------------------------------------------------------\n>tr|A0A117MEP4|A0A117MEP4_9EURY/44-239 [subseq from] Digeranylgeranylglyceryl phosphate synthase OS=Methanoculleus marisnigri OX=2198 GN=XE10_1631 PE=3 SV=1\n--------------------------------------------------------------------------------------VALITAGGNVINDIYDVEIDRINRPERPIPSGEISLAGA--KAYTVALFAVGL---L--AATLTTPLCLLIALTNAVVLIAYA---VWLKRTPALGNMAVAYLTASVFLF-GGAFAGIegLVQNL-SLAAITFLATIAREVLKDAEDVDGDAAGGARTLPMIVGirrTGTLAFACAcGAVVASVLPFGDW----WGPFYL-AAIAVVDIVILF-------------------------------------\n>tr|A0A358MGM6|A0A358MGM6_9RHOB/1-64 [subseq from] Bacteriochlorophyll/chlorophyll a synthase (Fragment) OS=Rhodobacteraceae bacterium OX=1904441 GN=DEF12_11010 PE=4 SV=1\n--------------------------------------------------------------------------------------GPIVCGMSQAANDWCDRHVDAVNEPDRPIPSGRVPGRW---GLWIALaMTglALGVGSILGPWGAAA------------------------------------------------------------------------------------------------------------------------------------------------------------------------------------\n>tr|A0A6J5VH32|A0A6J5VH32_PRUAR/143-324 [subseq from] Uncharacterized protein OS=Prunus armeniaca OX=36596 GN=CURHAP_LOCUS44736 PE=3 SV=1\n---------------------------------------------------------------------------------------LCGNGYIVGINQIYDIKIDKVNKPYLPIAAGDLS----VQSAWLLVVF-FVVTGLLIVGM-NFGPFITSLYSLGLFLGTIYSVPPFRMKRFP-VAAFLIIATVrgflLNFgVYYATRAALGLQfewSSPVAFITTFVTLFALVIAITKDLPDVEGDRKFQISTFATKLGVRKIAFLGSGLLLL---NYVGSI-----------------------------------------------------------\n>tr|A0A2C9UD22|A0A2C9UD22_MANES/171-359 [subseq from] Uncharacterized protein OS=Manihot esculenta OX=3983 GN=MANES_16G126800 PE=3 SV=1\n------------------------------------------------------------------------------------VPSVLMNIYVVGLNQLFDVEIDKVNKPYLPLASGKFSMATGIIIVSASLLLSLAM-GIMSE----SPPLLAALLISCALGSvYSIELPFLRWKKHAFLAAsciLIVRAMVVQLAFFVHIQKFVLGKPIFIPRSLVFATAfmcffSAVIALFKDIPDVEGDRDYGIQSFSVSLGQEKVFWLCVTLLFFAYGAAAG-------------------------------------------------------------\n>tr|A0A4R6RQ67|A0A4R6RQ67_9FIRM/47-208 [subseq from] Geranylgeranylglycerol-phosphate geranylgeranyltransferase OS=Halanaerobium saccharolyticum OX=43595 GN=C7957_12818 PE=4 SV=1\n-----------------------------------------------------------------------------------FMWGFFLSGAAMILNDYFDIEVDKVNSPDRPLASGLISSNTAVIFTIIISLLGLLVSFFI-----NRAAVLLYIIF--WIIGFLYN---WKFKEKGLVGNLFVSSSV-AVTIILGAiVVSNPWNIGVIIFSMMLFVFDLGEEIAADAMDVEGDKKRNIKSIAILMGRKKALNI---------------------------------------------------------------------------\n>tr|A0A497MXR2|A0A497MXR2_9ARCH/12-228 [subseq from] Uncharacterized protein OS=Candidatus Bathyarchaeota archaeon OX=2026714 GN=DRO48_01555 PE=4 SV=1\n-----------------------------------------VGIRLARPLTLlAPLIVGIIGPVAFS---RWLG-GTADAFLIWQISSTLvgLNVASNYLNQAMEVEIDRLNKPHRPLPKGE-ADPVLVAEISGLLYGLLFARAY--IAFGRLSGTL---ALVIGLLTIAYSLPGINLKARLPynILSQALARG-LLAPLFIWTSVGGGITDGrIYAFSAVPLVFLLGASSIKDFSDVRGDLAHGVRTLPVVLGRKKAAGVVMFLIFLS-------------------------------------------------------------------\n>tr|A0A356PC96|A0A356PC96_9FIRM/18-169 [subseq from] Prenyltransferase OS=Desulfosporosinus sp. OX=157907 GN=DD730_13020 PE=4 SV=1\n---------------------------------------------------------------------------------------------ALILNDYFDIEVDRINAPNRPLPAGIISPPVVIALTIVVTFIGLVAAAMISLYALI-----ICIIL--WIIGFLYN---WKLKETGLPGNIMVSCSVATTFILGGIAVGDPWNKIVLTFSIMAFLFDLGEEIAADAMDIKGDKERNSKSIAIKMGREFALII---------------------------------------------------------------------------\n>tr|A0A7S4ND15|A0A7S4ND15_9STRA/148-293 [subseq from] Hypothetical protein OS=Odontella aurita OX=265563 GN=OAUR00152_LOCUS36501 PE=4 SV=1\n--------------------------------------------------------------------------------------------FIVGINQIYDKDIDKMNKPFLPVASGEMSKR----FAWGTVLG-AGIIGPII--VKHFFPAlLFKLYMFGWFLGAIYSVPPIRTKRNALAAGLTIATvrGFlLNFgVYYAVRDSIGatfTWSPKVSFIARFMTIFATVIAVTKDLPDIEGDKV---------------------------------------------------------------------------------------------\n>tr|A0A0A8XBQ5|A0A0A8XBQ5_9BACI/17-300 [subseq from] 1,4-dihydroxy-2-naphthoate octaprenyltransferase OS=Bacillus selenatarsenatis SF-1 OX=1321606 GN=menA PE=3 SV=1\n--------------------------------------DWRVWWQLTRPHTltaaFAPVLLGTALAIEYSGGIHWG------IFLAMLIASLLIQAATNMFNEYYDFKRGLDNENSVGI-GGAIVRHGIKPKtVLNLAFGLYGISVLLGIYICMSTSW-WVAAVGVvsLAAGYLYTGGPLPIAYTPFgelVAGFFMGVLIILISFYI---QTGTVTPTSVLVSIPSFLLVGAILLANNIRDLDGDKEFGRKTLAILLGRNGAIRLLAGMFIVSYAWVIGLIIA-GVVSPWLAIVALSIPKAVKATKGFIgkSNPLQMMPAMAATAKTNTIFGLL--------\n>tr|A0A2D9YYP0|A0A2D9YYP0_9BACT/50-273 [subseq from] Uncharacterized protein OS=Candidatus Marinimicrobia bacterium OX=2026760 GN=CMG23_00990 PE=4 SV=1\n------------------------------------------------------------------------------------------TAASNSLNXALDHEIDLINRPDRPIPSXNVSIQXALFL--SLIFFSLGSXLCLQLXDMAKTVGIF-XAI-PIMIXYCTS-----LKGKYLXGNLAVA-LVLGMTFLFVGVSHGXXSPMLVPMSLAFGLTXLR-EIVKDVSDIEGDQFSGLRTFPIVFGMNWSVRIIISLXVliIFSXPIPXLKGAXGPGYIISLFIGVELPLLVIIFM-FLKNPSISSATYSARILKFStLMGLFS-------\n>tr|K9WD25|K9WD25_9CYAN/59-251 [subseq from] 4-hydroxybenzoate polyprenyltransferase-like prenyltransferase OS=Microcoleus sp. PCC 7113 OX=1173027 GN=Mic7113_1561 PE=3 SV=1\n-----------------------------------------------------------------------TLESI-EQLLGALLSCLCGNVYIVGLNQLEDVEIDQINKPHLPVAAGEFSRRQAQIIVAVTGILALLLAGLLGTWLFLM--VSISLAIG-----TAYSLPPIRLKRFPfWAAlcIFSVRGAIVNLGLFLhfSNCLLGTVlfpTAPVWVLTLFIVVFTFAIAIFKDIPDIEGDKQYNITTFTIKLGQQAvfnlARWVI----TVCY------------------------------------------------------------------\n>tr|A0A1G9ALT9|A0A1G9ALT9_9EURY/43-237 [subseq from] Digeranylgeranylglyceryl phosphate synthase OS=Methanoculleus thermophilus OX=2200 GN=SAMN04488571_106137 PE=3 SV=1\n-------------------------------------------------------------------------------------VVTLITAAGNVVNDVYDLEIDRINRPDRPLPAGLITLSGAKAYAAVLFIGGLAAAAL-------TTTLCFAIALVNSIILVGYA---VWLKRTPGIGNVAVAYLTASVFLFGGafEGIEG-LIQNLSLATIT-FLATIAREILKDAEDVDGDAAGGARTLPMLVGVQWTGRLA---LACACGAVLVSILPFGDWWGLFYLIAIAIVDIVI-------------------------------------\n>tr|A0A7J2RBR5|A0A7J2RBR5_9ARCH/49-214 [subseq from] Uncharacterized protein OS=archaeon OX=1906665 GN=ENH76_24140 PE=4 SV=1\n--------------------------------------------------------------------------------------YFFLAGSGMIINDIYDLEIDKINRPERVLPSGRMTINQA--KILFILTYGIGVlLAILHSLIFNLGFINIILAIFFGFIGWIYAAWG---KKQGFIGNIIVGVSF-SIGLIYGAIL-NKIIPPYIIFFFLTSfFLLMSREIIKGCEDIEGDKEEGVKTLAIKLGIKKATYFSI-------------------------------------------------------------------------\n>tr|A0A0F9JXW0|A0A0F9JXW0_9ZZZZ/49-214 [subseq from] Uncharacterized protein OS=marine sediment metagenome OX=412755 GN=LCGC14_1398310 PE=4 SV=1\n--------------------------------------------------------------------------------------YFFLAGSGMIINDIYDLEIDKINRPERVLPSGRMTINQA--KILFILTYGIGVlLAILHSLIFNLGFINIILAIFFGFIGWIYAAWG---KKQGFIGNIIVGVSF-SIGLIYGAIL-NKIIPPYIIFFFLTSfFLLMSREIIKGCEDIEGDKEEGVKTLAIKLGIKKATYFSI-------------------------------------------------------------------------\n>tr|A0A0N8W6J7|A0A0N8W6J7_9EURY/46-202 [subseq from] Digeranylgeranylglyceryl phosphate synthase OS=Methanolinea sp. SDB OX=1735327 GN=APR55_06815 PE=3 SV=1\n----------------------------------------------------------------------------------------LVTSAGNVVNDYFDIETDRINRPERPLPSGDIGERTA-----RVLATGLFASGIL--LAAFTNILCLVIAVFNSALLAGYAA---WLKRTPLIGNIAV--SYLSGSIFlFGGAFAGIEgLIRVIPVAAITFLAMLSRELLKDAEDVEGDSETGASTLPVRIGVKKTAYI---------------------------------------------------------------------------\n>tr|A0A7C1I066|A0A7C1I066_9ARCH/40-280 [subseq from] Prenyltransferase OS=Thermoplasmatales archaeon OX=2268204 GN=ENN54_01070 PE=4 SV=1\n-------------------------------------------------------------------------------YLFAFLTALLLEAGTFALNDYFDLEVDRCNRRLdRPLVRGDI-EPR--TALWIYALT--MPAGLLAAYMV--NLTCFSIAVINAVVATLYD---VKLKEIKVVGNFYI-AFIMAIPFVFGATAVSPRIPSIIYfIALIAFLSGVAREITKDVMDLEGDAVRKTRSFPLYVGKRTATVIAFCfYLTAVALSLVPFALHVDDAYYRdyVYLAVVLVTDVMLVYTAAL-SVIRLDTEHLNRSRKISLAAIFIGLLA---\n>tr|A0A3A5UZF4|A0A3A5UZF4_9ARCH/58-266 [subseq from] Uncharacterized protein OS=Candidatus Poseidoniales archaeon OX=2163009 GN=DWB93_00030 PE=4 SV=1\n---------------------------------------------------------------------------------------------WNALNDYFDFEIDKIGKPNRPLPSGKISLKEAKVAiIFLMIISLISMigAGFLahDSNNGFksWSPSIliWFIALL-LLINYEsESNYSLNLKNRGLPGNIAISASVAMVVLFGSAGVYQSTNSKVISIAIIGFLYNLAREIVKDVEDMDSDE--GRNTLAMKIGPEKTRIIAY-LISLSTL--ISILVPFALDLFEQQYLILVLPSILVLLMVK--------------------------------\n>tr|A0A2A2HP04|A0A2A2HP04_9EURY/53-217 [subseq from] Prenyltransferase OS=Methanosarcina spelaei OX=1036679 GN=ASJ81_11145 PE=4 SV=1\n------------------------------------------------------------------------------------------SATSLIMNDYFDLEIDKINAPERPLPTGLVTEREVILLsIIVAVLGF--ITGYLISLE------ALLIVLLVWAVGFLYN---WKFKKAGLIGNLMVSFSVGMTFIFGGIAVNKPFETIVWFFAVILMLTDLGEEIAADAMDIEGDRQAGSRSLALVIGCENALKIS-GAIFLLVVA----------------------------------------------------------------\n>tr|A0A661MVR3|A0A661MVR3_9DELT/13-242 [subseq from] Prenyltransferase OS=Deltaproteobacteria bacterium OX=2026735 GN=DRJ42_28770 PE=4 SV=1\n-------------------------------------------LYALKPASWPKLLVPALLGQALG--YGATSEFDAIAFAFGGAFTALFTAYVVFLNDWGDRDIDAIKRRMFPDGCSPKTVPDGILPARHLLLAGLvaGLAALTVaVSASFAI-DRPHLIPGAAVclgLFVAYTLPPLRLNYRGGGEVLEMLGVGVALPWLNAYAQSGDVVPNGFSAVIpGFAFLALASAVASGLSDEQSDRRGGKHTFATSLGNAKARRFVELAMLLGALSWAA-------------------------------------------------------------\n>tr|A0A536IYH8|A0A536IYH8_9CHLR/54-224 [subseq from] Uncharacterized protein OS=Chloroflexi bacterium OX=2026724 GN=E6I15_14705 PE=4 SV=1\n---------------------------------------------------------------------------------------------ATSLNDVFDLEVDRINHPGakdRPLVTGDATPR----QMLLMTMVAAGLALLLAIATG---PLGVVVVAASLVLNVAYSVPPLRLCARPLAAPPVLAFAYVALPYGLGLAATG-LSPDWLdaMIVACFVVLFAGRMLLKDFRDRNGDAAFGKRTFLLTYGKRTTLitvMTCVVAGDALL------------------------------------------------------------------\n>tr|A0A3A5WGE4|A0A3A5WGE4_9ARCH/2-223 [subseq from] Uncharacterized protein OS=Candidatus Poseidoniales archaeon OX=2163009 GN=DWC06_05730 PE=4 SV=1\n---------------------------------------WREIVELSRPKNVVLAAITVPLGAHLALGDAWTLQALGL-VALQTTSAICFMAAGNTFNDISDSSIDKVSKPHRPIPSERISIKSAtkVAYTFSLLSALFMLAGVP--YTEDPYPLVAIWTLA-AVLMYTYDAGPQ-TKKLGLIGNVSISLMVGAVIVFGAASVSMAETELVIFAAVVAFFANLAREIIKDCEDMETDE--GRNTLPMRIGLMNARAVAYVFILASMIT----------------------------------------------------------------\n>tr|A0A0K6IVI3|A0A0K6IVI3_9PROT/70-285 [subseq from] 1,4-dihydroxy-2-naphthoate octaprenyltransferase OS=Tepidiphilus thermophilus OX=876478 GN=Ga0061068_10520 PE=4 SV=1\n---------------------------------------------------------------------------------------------ANIINDYHDRDTDGLNRDrLYPFTGGSrFIQNEVLTARETAWLGYGALATVVPAGLALTLtsgPLLVPIGLAGLLLGWAYSAPPLRLAGRG-LGEVVITAAWLLVIVGTHYVQLGRLSPVPAFVGLPYALLVAAILYVNQFPDARADAAAGKRTLVVRLGAARAA----HGLPLLGLCAAGWhlgLMAAGAIPFAtgAALLPLLaLVPASAQLKRHASDPA---------------------------\n>tr|A0A7C3UFU5|A0A7C3UFU5_9BACT/19-233 [subseq from] Uncharacterized protein OS=Candidatus Poribacteria bacterium OX=2026781 GN=ENX78_08775 PE=4 SV=1\n-------------------------------------------------------FISVILGAFlSSGNINP----ISKVIFASSVAFLLL-SAGNALNDYYDVLTDKMNKPSRPIPAGLIKRRSALIFSIVLFLIAIGISYLINLN-------GFIIAVIVTLLLILYSA---KLRNFPFLANSTVA-FLTGLVFIyggvAVKSVNGAIIPAI--FAFL---FTLSREVIKDIQDIKGDQFAGMSSIPINFGKRKAILVSIifSAIL-IVCSPIPYTMGYYSIYYLICVIF---------------------------------------------\n>tr|A0A835T186|A0A835T186_9CHLO/44-92 [subseq from] Uncharacterized protein OS=Chlamydomonas schloesseri OX=2026947 GN=HYH02_011405 PE=4 SV=1\n----------------------------------------------------------------------------------------------VGINQLYDVEIDKINKPYLPLASGALTPGQGLGIVVASALGGTAI-GLAS------------------------------------------------------------------------------------------------------------------------------------------------------------------------------------------\n>tr|A0A835T186|A0A835T186_9CHLO/165-244 [subseq from] Uncharacterized protein OS=Chlamydomonas schloesseri OX=2026947 GN=HYH02_011405 PE=4 SV=1\n----------------------------------------------------------------------------------------------------------------------------------------------------------------------------------------ASGAAVLTAGW---PALVGSLTPSVMFVIGFMLFFSVVIALFKDLPDVTGDRQAGVRTLSVRLGEGSVFRICVGLLAAAYLWA---------------------------------------------------------------\n>tr|A0A524KUY0|A0A524KUY0_9BACT/55-210 [subseq from] Prenyltransferase OS=Candidatus Atribacteria bacterium OX=2053509 GN=E4G71_05210 PE=4 SV=1\n----------------------------------------------------------------------------------------------LVSNDYFDIETDKINAPDRPIPSNLVSPSEALSFSIILLVFGLLLSYYISIA-------ALLFSVGLAVIGFFYNR---KFKKNGLAGNLMVSFSVGMTFIFGGLSVGLPLNKIVLFFAVIAALIDLGEEIAADSMDVKGDLLIDSKSLAIRLGKTTALKISVRIF----------------------------------------------------------------------\n>tr|A0A257ADH0|A0A257ADH0_9ARCH/6-258 [subseq from] Uncharacterized protein OS=Thermoplasmatales archaeon ex4484_30 OX=2012522 GN=B6U81_01385 PE=4 SV=1\n----------------------------------------KAWLQLVRPFTLvAPfiaVFFGVIIQLSAYGNLSSFLSHLHI-IIFASLALAAAQGVGQILNQVEDVEIDiANNKDYRPIPSGRISIEKAELAAWTLAIFS--ILASFSISTPYGIFIIFFLFFG-----TIYNIEPFRLKKRLWMNTASLAVCRGLMPLPAAWSIFGNpFDPAPWLLGSIMALWVLAWQNTKDLNDIEGDKKYGIITPAVYHNFKTLTK-IIGMLSLLAFfLLAVYIKFGLLPSKMVTLFLLLIPTIWMFY-----------------------------------\n>tr|B6T6U8|B6T6U8_MAIZE/140-314 [subseq from] Prenyltransferase/ zinc ion binding protein OS=Zea mays OX=4577 PE=2 SV=1\n------------------------------------------------------------------------------------------NGYIVGINQIYDVAIDKINKPYLPIAAGDLS----IQSAWLLVIL-FAAAGF-SIVISNFGPFITSLYCLGLFLGTIYSVPPFRLKRYP-VAAFLIIATVrgflLNFgVYYATRAALGLTfqwSSPVAFITCFVTLFALVIAITKDLPDVEGDRKYQISTLATKLGVRNIAFLGSGLLLANY------------------------------------------------------------------\n>tr|A0A2V3HT05|A0A2V3HT05_9ARCH/60-242 [subseq from] Uncharacterized protein OS=Candidatus Thalassarchaeum betae OX=2599289 GN=CXX69_01295 PE=4 SV=1\n---------------------------------------------------------------------------------------------WNALNDYLDLEIDRVNRPNRPLPSGAISEASAKRGIALmMTLSVVSIAGAAATASGTVGGIEgWYpsLAiwLGALfLLtNYESAAPfSLRLKERGLSGNIAISLSVGMVVLFGAAGVFEPFNHRAWAMFVIGVLYTLAREIVKDVEDMEGDEGRSTYAM--QVGPQRARTLAWALLLLT---LASMLL----------------------------------------------------------\n>tr|A0A2V3I9L9|A0A2V3I9L9_9EURY/60-242 [subseq from] Uncharacterized protein OS=Euryarchaeota archaeon OX=2026739 GN=CXX70_02630 PE=4 SV=1\n---------------------------------------------------------------------------------------------WNALNDYLDLEIDRVNRPNRPLPSGAISEASAKRGIALmMTLSVVSIAGAAATASGTVGGIEgWYpsLAiwLGALfLLtNYESAAPfSLRLKERGLSGNIAISLSVGMVVLFGAAGVFEPFNHRAWAMFVIGVLYTLAREIVKDVEDMEGDEGRSTYAM--QVGPQRARTLAWALLLLT---LASMLL----------------------------------------------------------\n>tr|A0A7J4DCB4|A0A7J4DCB4_9ARCH/60-242 [subseq from] Uncharacterized protein OS=Candidatus Poseidoniales archaeon OX=2163009 GN=EYJ03_03745 PE=4 SV=1\n---------------------------------------------------------------------------------------------WNALNDYLDLEIDRVNRPNRPLPSGAISEASAKRGIALmMTLSVVSIAGAAATASGTVGGIEgWYpsLAiwLGALfLLtNYESAAPfSLRLKERGLSGNIAISLSVGMVVLFGAAGVFEPFNHRAWAMFVIGVLYTLAREIVKDVEDMEGDEGRSTYAM--QVGPQRARTLAWALLLLT---LASMLL----------------------------------------------------------\n>tr|A0A7J2SCG3|A0A7J2SCG3_9ARCH/53-283 [subseq from] Prenyltransferase OS=Thermoplasmatales archaeon OX=2268204 GN=ENI33_08460 PE=4 SV=1\n-------------------------------------------------------------------------------------TALFLEGATFSLNDYFDLEVDRKNKRIdRPLVRGDLKKRDALLIYSIFLPSGIIA-------SSMVNETCFIIAMINAILATLYD---VKIKEVKIVGNFYI-AFVMAIPFIFGATAVSLKIPFIVYLiSLIAFLSGAGREIMKDVMDFVGDEARKTKSFPLYFGKSGANYFAsLFYLSSVTISFVPFLFYIDREYYHDFIYLAIVLIADFLLIYTSAIIVkKTDVETLSKFRKITLIAIFI-------\n>tr|A0A519DD35|A0A519DD35_9EURY/61-247 [subseq from] Uncharacterized protein OS=Euryarchaeota archaeon OX=2026739 GN=CXT65_02340 PE=4 SV=1\n----------------------------------------------------------------------------------------------NALNDYLDIEIDLVNRPSRPLPSGAISEVSA--KRGIALMMAVSLASIISAMsiAGDTEGGVegWYPAlviwLGALFLLTNYEstgSYSLRLKERGLLGNIAISFSVGMVVLFGAAGVFEPFNERAWTVFTVGVLYNLAREIVKDIEDMEGDEGR--NTYAMRVGPEKARAVAWGLLLLTLVSL---LVPFGIG-----------------------------------------------------\n>tr|A0A7C7ZC75|A0A7C7ZC75_9ARCH/61-247 [subseq from] Uncharacterized protein OS=Candidatus Poseidoniales archaeon OX=2163009 GN=EYG36_02320 PE=4 SV=1\n----------------------------------------------------------------------------------------------NALNDYLDIEIDLVNRPSRPLPSGAISEVSA--KRGIALMMAVSLASIISAMsiAGDTEGGVegWYPAlviwLGALFLLTNYEstgSYSLRLKERGLLGNIAISFSVGMVVLFGAAGVFEPFNERAWTVFTVGVLYNLAREIVKDIEDMEGDEGR--NTYAMRVGPEKARAVAWGLLLLTLVSL---LVPFGIG-----------------------------------------------------\n>tr|A0A536Q9G6|A0A536Q9G6_9CHLR/54-224 [subseq from] Uncharacterized protein OS=Chloroflexi bacterium OX=2026724 GN=E6H85_00355 PE=4 SV=1\n---------------------------------------------------------------------------------------------ATSLNDVFDLEVDRINHPGakdRPLVTGDATPR----QMLLMTMVAAGLALLLAIATG---PLGVVVVAASLVLNVAYSVPPLRLCARPLAAPPVLAFAYVALPYGLGLAATG-LSPDWLdaMIVACFVVLFAGRMLLKDFRDRNGDAAFGKRTFLLTYGKRTTLitvMTCVVAGDALL------------------------------------------------------------------\n>tr|A0A2E9PQ42|A0A2E9PQ42_9BACT/36-261 [subseq from] Uncharacterized protein OS=Candidatus Marinimicrobia bacterium OX=2026760 GN=CMG29_03980 PE=4 SV=1\n----------------------------------------------------------------------------TNTLLMTVLIVVCYNAAANAYNDVVDYKTDVINRPKRPLVTGHVKINTALTIAVILFVIGSGLTFGLN-------GTAQFIAVGLALPTMIIYSR--YLKSSPLIGNA-VVAFILGLSFIFSGAAFGQIDTMIIPACLAFGLTFV-RELVKDMADIEGDLQSGLNTFPVQAGLGKSAKVAVSAAFIIGVgAVIPFLKSyYGWPYLLILVLGVEIPLAMIVL-SFLKEPAVAQAKRFSE------------------\n>tr|A0A7Y5LJP7|A0A7Y5LJP7_9BACT/54-273 [subseq from] UbiA family prenyltransferase OS=Ignavibacteriaceae bacterium OX=2651163 GN=HUU54_07205 PE=4 SV=1\n---------------------------------------------------------------------------------------------ILVLNDYYDIETDKINAPHRPIPSGAVSPQGA--FIWAVSLFLFGFSGGA--F--LSFQT-LFLALLVSVIGFLYNR---KYKKSGLPGNLMVSFSVGMTFVYGGFSVGYPLEKTVWYFAVLAALIDLGEEIAADAMDAKGDMIIRSKSLAIIYGRRPALNISGLIFTIVyLLSFLPFILGWFSLVYLIPVL-IIDISIVYSTVKLLKSSGDEGRKYIRTLYLGATLGILV-------\n>tr|A0A1Q9NW98|A0A1Q9NW98_9ARCH/88-293 [subseq from] Digeranylgeranylglyceryl phosphate synthase OS=Candidatus Heimdallarchaeota archaeon LC_3 OX=1841598 GN=ubiA-2_2 PE=4 SV=1\n-------------------------------------------------------------------------------------------IYITGLNQISDIAIDRINKPYLPLVSEELSIRDAKIIIVICFIASLVFAFAINFYLFLT--IIFSL-----LIGSLYSLDPFRLKKYPFFASLSIitVRGFVaNLgIYFAFQNLLGKnviLTDQIFYLTLFVSIFTISIALLKDIPDISGDKEHKIKTFSILFGKKTVFYIAVGILTSLyLISIIfGLIYNFQSNLFIISLLHLiILPNLIFN------------------------------------\n>tr|A0A0E3QK94|A0A0E3QK94_METBA/30-210 [subseq from] (S)-2,3-di-O-geranylgeranylglyceryl phosphate synthase OS=Methanosarcina barkeri str. Wiesmoor OX=1434109 GN=MSBRW_0682 PE=4 SV=1\n-------------------------------------------------------------------------------------------ATSLILNDYFDLEIDRINAPERPLPAGLVTEREVVLLSIVVAILGLITSYLISLEALLV--VILVWAVG-----LLYN---WRFKKAGLIGNLMVSFSVGMTFIFGGIAVNKPFEIIVWFFAVIVMLVDLGEEIAADAMDIEGDRQAGSRSLALVIGREKALKISGAAfLLVVAASIMPFLLGWLERIYLF-------------------------------------------------\n>tr|A0A812M0Q5|A0A812M0Q5_9DINO/90-253 [subseq from] HST protein (Fragment) OS=Symbiodinium sp. KB8 OX=230985 GN=HST PE=4 SV=1\n-------------------------------------------------------------------------------------ALLCGNGYIVGINQIYDVSIDVINKPFLPVAAKELSIPQAWVLIILMAVCGTGLAFHL------FGPLIGSLYAFGLFLGTIYSVPPLRLKKSAVAAALIIATvrGFlLNFgVYYATRAMlkvpFGWSYPTI-FITCFCSVYALVIAVTKDLPDVQGDLENKIDTFATRFG----------------------------------------------------------------------------------\n>tr|A0A1V5TSK1|A0A1V5TSK1_9BACT/43-252 [subseq from] Prenyltransferase OS=Ignavibacteria bacterium ADurb.Bin266 OX=1852898 GN=BWY38_00315 PE=4 SV=1\n------------------------------------------------------------------------------IILSS--LAAALTAaAGNIINDIFDIETDKTAHPDRVLTTGRLTKTEAMIEYFLLNI----IAGIIAIY---LSPKLFIIVVFSILLLYLYSAY---LKKIPLVGNISVAV-LTGLAFIYGGFTVENPMSAIIPATFAFFI-NLVREIVKDIQDIEGDKKQNILTFPIRAGIKSAKKLTIGLIIVLIvFTLYPFIAQIYRIEYFIIIMIIVNPVLVICIKNLLQ------------------------------\n>tr|A0A538TFR6|A0A538TFR6_9BACT/37-189 [subseq from] Uncharacterized protein (Fragment) OS=Candidatus Eisenbacteria bacterium OX=2212470 GN=E6K77_07335 PE=4 SV=1\n-----------------------------LPGASMVREKLSLYWELARPFTLIAPALGMFTGSVIALGAHppvpLMPWVAAKIALGTLM-AAVLNAASNVLNQVTDFEADAINKPTRPLPSGRVSAPEALR-----LSGWLYVVAFL--LAAAVGPQCSLLAGTAAILTVAYSAPPLRWKSIPYLANLVI------------------------------------------------------------------------------------------------------------------------------------------------\n>tr|A0A7L4PY38|A0A7L4PY38_9EURY/7-129 [subseq from] UbiA family prenyltransferase OS=Methanomicrobiales archaeon OX=2184052 GN=ubiA PE=4 SV=1\n----------------------------------------------------------VIAGFAAILGYFIASGTLVPGVLLIWAAVVLVTAGGNTINDYFDAGIDRINRPDRPIPSGEVREREAWNLSFVLFA-----AGILM--TAFTNILCVVIAIFNSLLLFLYAA---RLKRSCLFGNLAV--SYLSA-----------------------------------------------------------------------------------------------------------------------------------------\n>tr|A0A0D8DLA8|A0A0D8DLA8_9ARCH/48-241 [subseq from] Digeranylgeranylglyceryl phosphate synthase OS=Acidiplasma sp. MBA-1 OX=1293648 GN=TZ01_04000 PE=4 SV=1\n----------------------------------------------------------------------------------------LVTGAGNIINDISDLNTDKINHPDRPLPSGKITRQSALTASIIIFI----IAIIVSSFISYRISLIVFIAE-MLLVSYE-----FKTKKLGLTGNFTISL-LIGMIFLFGGV----ITDSLLKMTLLFLLAffsNFSREIMKDIEDIKGDQD--RMTFPKKYGIGNAKILSTVFVGITvSISAVPYLIKILSVYYL---YAVIIDDFIFIYSVV--------------------------------\n>tr|A0A0P9CL80|A0A0P9CL80_9ARCH/48-241 [subseq from] Digeranylgeranylglyceryl phosphate synthase OS=Acidiplasma aeolicum OX=507754 GN=SE19_05095 PE=4 SV=1\n----------------------------------------------------------------------------------------LVTGAGNIINDISDLNTDKINHPDRPLPSGKITRQSALTASIIIFI----IAIIVSSFISYRISLIVFIAE-MLLVSYE-----FKTKKLGLTGNFTISL-LIGMIFLFGGV----ITDSLLKMTLLFLLAffsNFSREIMKDIEDIKGDQD--RMTFPKKYGIGNAKILSTVFVGITvSISAVPYLIKILSVYYL---YAVIIDDFIFIYSVV--------------------------------\n>tr|A0A455ZLP6|A0A455ZLP6_CANSA/158-340 [subseq from] Prenyltransferase 2 OS=Cannabis sativa OX=3483 GN=PT2 PE=2 SV=1\n----------------------------------------------------------------------------------------LMNIYIVGLNQLYDIDIDKVNKPYLPLASGEYSVQTGVMIVASFAILSFGLGWIVGSWPLFW-----ALFISFILgTAYSIDVPLLRWKRFALVAAMcilAVRAVIVQLAFFLHMQthVFkrpASFSRPLIFATAFMSFFSVVIALFKDIPDIDGDRIFGIRSFTVRLGQKRVFWICIALLEIAY-TVA--------------------------------------------------------------\n>tr|A0A3Q0EPX4|A0A3Q0EPX4_VIGRR/2-182 [subseq from] homogentisate phytyltransferase 1, chloroplastic-like OS=Vigna radiata var. radiata OX=3916 GN=LOC106755193 PE=4 SV=1\n------------------------------------------------------------------------------------------CGYSTAVNHLTDVEIDKINKPYRPLASGEFSFGTGLIIAASCLILSFGIGWI-----VGSPPLLWAISIYFVMaTAYSIDLPLLRWKSSAVLAAVCIvGVRgiVYQLAYFLHMQTFVFKRPTMLPRSLIFSTAFLSfftlvIALFKDIPDHEGDEKHGVKSLSVLLGQKRVFWICVSLLEMM-YGVA--------------------------------------------------------------\n>tr|M2Y0B6|M2Y0B6_GALSU/186-360 [subseq from] Homogenitisate phytyltransferase OS=Galdieria sulphuraria OX=130081 GN=Gasu_32880 PE=3 SV=1\n-------------------------------------------------------------------------------------PALLINVYIVGLNQLFDIEIDQINKPYLPLASKELSV----RWAWVIvtLCGSLGL--ILGLVLPKTSVPLIGTLFGSTLLGSMYSIPPIRLKRYPLFSSFCIlvvRGVLVNIGFSQHArivAGYGaSLSPCCWFYSIFFALFGICIALMKDIPDVKGDRMFHLRSFSVILGPQVVfRWTV--------------------------------------------------------------------------\n>tr|A0A160VF08|A0A160VF08_9ZZZZ/40-265 [subseq from] (S)-2,3-di-O-geranylgeranylglyceryl phosphate synthase OS=hydrothermal vent metagenome OX=652676 GN=MGWOODY_Mmi2478 PE=4 SV=1\n--------------------------------------------------------------------------------TCVVIVVIAYNGAANAFNDYCDYEIDLINRPNRPLSRGMITSFQALSFAVILFAIGSVTAFQLPFYAMLTA---VGIAM---PLIIIYS---LRLKGTPLLGNITVA-VILGLTFVFCGLAFNKLGPMVIPAILAFGLT-LVRELIKDIADVEGDNSAGLKTLPLVIGENKAITV--AVINTVLIglgALLPYFFhIYGKYYLILLVIGVEIPLAMI-VVLFMKSPSISTARQSAKLLKF--------------\n>tr|A0A5P9PJ22|A0A5P9PJ22_9PSEU/32-259 [subseq from] Prenyltransferase OS=Amycolatopsis sp. YIM 10 OX=2653857 GN=YIM_15140 PE=4 SV=1\n-------------------------------------------------------------GAAAAG------EPVAPTAALVPAL-GWLSGH--YLGDYFDRGLDAIGKPHRPIPSGRLSAEA-------ALLGGIACAlasAVLAAGSNWRILPVFVLAMLGI-VG--YSK---VFKKRGAAGNVVRGAL-SALAVVIGAMLVVPLPPWSVLPVALgFLAHDTASNLVGTVRDVDGDRAGGYRSVPVRHGVRHAVRLALGLYVtgVLFIASAAWFIPDPSAHLTLVLLAAVAGAVAF--TPLFRDAVDRSVA----------------------\n>tr|A0A087FYK1|A0A087FYK1_ARAAL/83-110 [subseq from] Uncharacterized protein (Fragment) OS=Arabis alpina OX=50452 GN=AALP_AAs73133U000100 PE=4 SV=1\n--------------------------------------------------------------------------------------------------------------------------------------------------AGHTTPTLFYLALGGSLLSYIYFAPPLK------------------------------------------------------------------------------------------------------------------------------------------------------------\n>tr|A0A842TU81|A0A842TU81_9ARCH/55-250 [subseq from] Uncharacterized protein OS=Candidatus Lokiarchaeota archaeon OX=2053489 GN=GF329_15640 PE=4 SV=1\n----------------------------------------------------------------------------------------------ISLNDIFDVEIDRISNPDRPYVKGLIEKKKYIIIS--IVICTISIITILFVDI---ISMVFIILF--LILGYMYSAPPFRLRK-YLIGTLFIGAAS-ALSYFSGifSGVFILNWYQLMIGILIFVALSMG-TVVKDYKDYEGDKNQNIKTIFTKFGLEKGIKIATILLIIT--FLLPFLLINHPIDFIIIIPITIVVAVLFNYKKIKK------------------------------\n>tr|A0A5P8VRM6|A0A5P8VRM6_9NOSO/72-255 [subseq from] HPT, homogentisate phytyltransferase / homogentisate geranylgeranyltransferase OS=Nostoc sphaeroides CCNUC1 OX=2653204 GN=GXM_00460 PE=3 SV=1\n-----------------------------------------------------------------------------------WIACVCGNIYIVGLNQLEDVDIDKINKPHLPLASGEFSQQ-----TGQLIVALTGILALVVAWL--TGPFLFGMVAISLAIGTAYSLPPIRLKQFPfWAAlcIFSVRGTIVNLGLylhysWALKQSQG-IPPVVWVLTLFILVFTFAIAIFKDIPDIEGDRLYNISTFTIKLGSQAVFNLALWVITVCYLGI---------------------------------------------------------------\n>tr|A0A7S2UTD4|A0A7S2UTD4_9STRA/75-322 [subseq from] Hypothetical protein OS=Fibrocapsa japonica OX=94617 GN=FJAP1339_LOCUS1207 PE=3 SV=1\n---------------------ASASGTVGVEDTTVGGNILRSMYKFTRPHTIRGTILASCTGVARALIEHPTQ--ISLNLVPRAVLGlvALLmgNAYIVGINQIFDVDVDKVNKPFLPIAAGELTKK----QAWML-VAGCGLLGPLI-AALNFGGLILGLYLFGLVIGTLYSVPPFQTKRFPIIAGLTIACvrGFLlnfGVYYAVKQALNIPFqwNASVIFLARFMTVFAGVIAITKDLPDVEGDRKYNINTLTVRKGVPAVAKLATGVLLANYIS----------------------------------------------------------------\n>tr|A0A1F8P043|A0A1F8P043_9CHLR/97-287 [subseq from] Uncharacterized protein OS=Chloroflexi bacterium RBG_16_48_8 OX=1797641 GN=A2Z14_19505 PE=4 SV=1\n------------------------------------------------------------------------------------------------------R---ALYAP-HPILSGLVSKRGLLTAILMVNLIDAGMMILLTLRTG--WPVLLFAALG-LFISVFYVAPPIKLKHHG-LGEPSVFLVW--GPLMIGGTYYVTsgQTPPlgVWLATLPYAILVTTVLIGKHIDKLEADQAKGINTLPVLLGERTSLWLNIAIMAIYYLLIIVLVVTGDLGIWSL-LILLALPRLVQVIKIYRE------------------------------\n>tr|A0A1B2YVN0|A0A1B2YVN0_9BACT/42-280 [subseq from] Prenyltransferase OS=uncultured bacterium OX=77133 PE=4 SV=1\n-------------------------------------------------------------------------------------------G--YVINDLNDIDSDIINKPDRSYIPSTISEKSAFNYYLVLNISGVGIGFFLCSRMGLSNFTTLFVLIS--ALLYVYASFI---KRVILIGNLlvsALVASSIFiLVVFDLLPLLRVNQDELmIPFNILrdYAVFACMLnflrEIVKDIEDARGDYAVGINSLPIVLGLERTAKV-AGYIGVVYIFIlIGYIYvyLQENIWLSLYLvVAQIIPLVLFSIKARYADKQKYYSYLSALLKCIMLMGILS-------\n>tr|A0A0F5Y7N4|A0A0F5Y7N4_9CYAN/43-280 [subseq from] Tocopherol phytyltransferase OS=Limnoraphis robusta CS-951 OX=1637645 GN=ubiA PE=3 SV=1\n-------------------------------------------------------VWGLTFVALSdKINATWQDGDFVPTALtAILVSWlACLCGnvYIVGLNQLEDVEIDRINKPHLPLASGEYSPSQAK--AIIITTG-I-LALILATLQGK-----FLLATVGiSLaMGTAYSLPPIRLKRFPfWAALciFTVrGvivnlGIYLHLSWvFSGKLpeYIPSLTPSILALTLFILVFTFAIAIFKDIPDLEGDRKYNISTFTIRLGTvsvfKLARWVLTGCY-LGMIFSAFFLQAWLNPIFL--------------------------------------------------\n>tr|F4MLP2|F4MLP2_9FLAO/55-293 [subseq from] Prenyltransferase OS=uncultured Leeuwenhoekiella sp. OX=487010 GN=S18_1013_0026 PE=4 SV=1\n---------------------------------------------------------------------------------------------GYVINDLNDIDSDIINKPDRSYIPSTISEKSAFNYYLVLNISGVGIGFFLCSRMGLSNFTTLFVLIS--ALLYVYASFI---KRVILIGNLlvsALVASSIFiLVVFDLLPLLRVNQDELmIPFNILrdYAVFACMLnflrEIVKDIEDARGDYAVGINSLPIVLGLERTAKV-AGYIGVVYIFIlIGYIYvyLQENIWLSLYLvVAQIIPLVLFSIKARYADKQKYYSYLSALLKCIMLMGILS-------\n>tr|A0A7C7N9D7|A0A7C7N9D7_9BACT/37-254 [subseq from] Uncharacterized protein OS=Candidatus Marinimicrobia bacterium OX=2026760 GN=EYO52_00845 PE=4 SV=1\n-----------------------------------------------------------------------------KILLVTIFVVVCYNAAANAYNDVMDYKTDVVNRPRRPLVTGQVKI-KMARAIA-ILLFVIG--SVLTLE---LSKSAQFIAIGLALPTMIIYSK--FLKGTPLIGNA-VVAIILGLAFIFSGAAFGQIETMIIPSCLAFGLTFLR-EFVKDMADIEGDSKAGLNTFPAKVGLEkSAKFAIVSALIIGAGALFPYLNGYyDIPYLVVLVLGVEIPLLMIVFS-FLKSPEID-------------------------\n>tr|U5QMU2|U5QMU2_9CYAN/48-215 [subseq from] Tocopherol phytyltransferase OS=Gloeobacter kilaueensis JS1 OX=1183438 GN=ubiA PE=4 SV=1\n-----------------------------------------------------------------------------------VAEGSCLCAnvYIVGLNQLTDVAIDRINKPYLPVASGEITERTGAVLVSVLLAVALVVAG----WANRFLlATVAM----SALIGTAYSLPPLRLKRFALFASlciFSVRGLIVNLGIwcylleWTGRPI--VLAPSILILSLFVTLFTFVIAIFKDIPDTEGDSRYLISTFSVQLGR---------------------------------------------------------------------------------\n>tr|A0A4P2PUW3|A0A4P2PUW3_SORCE/8-210 [subseq from] Uncharacterized protein OS=Sorangium cellulosum OX=56 GN=SOCEGT47_008770 PE=4 SV=1\n----------------------------------------RVYLRLGRVSN-LPTVWtNVLCGMALSGSDLRAPAVA---LVGLAVSLMYVGG--MFLNDAFDRDIDARERPERPIPSGLVSAGEVFAVGYGLLGAGVVIVGVDGHLSGRgLSPALASALLAGAIVLYDawHKGNPLSPALMGLCRVLV----YVTAAVSAGGQLGAAVLGGG-MALLFYLIGLTAIAKQENLLSVRSLSAFGFMAVPFLYAIG--------------------------------------------------------------------------------\n>tr|A0A4S4EKX4|A0A4S4EKX4_CAMSI/139-225 [subseq from] Uncharacterized protein OS=Camellia sinensis var. sinensis OX=542762 GN=TEA_007471 PE=3 SV=1\n-------------------------------------------------------------------------------------ALICGNGYIVGINQIYDIGIDKVNKPYLPIAAGDLSV----QSAWFLVLL-FAVTGLLIVGIN-FGPFITALYCLGLFLGTIYSVPPFRMKRF--------------------------------------------------------------------------------------------------------------------------------------------------------\n>tr|A0A446K912|A0A446K912_TRITD/73-222 [subseq from] Uncharacterized protein OS=Triticum turgidum subsp. durum OX=4567 GN=TRITD_1Bv1G195130 PE=4 SV=1\n---------------------------------------------------------------------------------------ICGNGYIVGINQIYDIGIDKVNKPYLPIAAGDLS----VQSAWLLVV-AFAVVGFS-IVVSNFGPFITSLYCLGLFLGTIYSVPPFRLKRYP-VAAFLIIATVrgflLNFgVYYATRAALGLTfqwSSPVAFITCFVTVFALVIAITKDLPDVEGDR----------------------------------------------------------------------------------------------\n>tr|A0A3A4TWN4|A0A3A4TWN4_9FIRM/59-269 [subseq from] 1,4-dihydroxy-2-naphthoate octaprenyltransferase OS=Firmicutes bacterium OX=1879010 GN=menA PE=3 SV=1\n------------------------------------------------------------------------------------LAGAVLAhAGANMANDYYDTmsGNDDINRYRSPFNGGAgLIQDGLLTsrQVHAAALTAFAVAAGIGVYLAYVrGPAVLVLALVGGLFAYFYTANPLHLAYYG-LGELMVGASFGPLLVvGAYLVQTGTASPVVVLASVPVGFLIAAVLYINQFPDYEADKAVGKRHWVVRLGTRRALPGLSGLLAATYLSVVAAVALGLAPWPTLSAL-LTIP-----------------------------------------\n>tr|A0A5P1FE08|A0A5P1FE08_ASPOF/147-339 [subseq from] Uncharacterized protein OS=Asparagus officinalis OX=4686 GN=A4U43_C03F10170 PE=3 SV=1\n-------------------------------------------------------------------------------------ALICGNGYIVGINQIYDIGIDKVNKPYLPIAAGDLS----VQSAWILVLA-FAAAGLLIVGLN-FGPFISSLYCLGLFLGTIYSVPPFRLKRYP-VAAFLIIATVrgflLNFgVYYATRDALGLsfkWSSPVAFITAFVTLFAFVIAITKDLSDVEGDRKFKISTLATKLGVRNIALLGSGLLLANYLSailVAIYMPQG--------------------------------------------------------\n>tr|W7L8E7|W7L8E7_9CREN/21-234 [subseq from] Digeranylgeranylglyceryl phosphate synthase OS=Candidatus Aramenus sulfurataquae OX=1326980 GN=ASUL_00180 PE=3 SV=1\n-----------------------------------------------------------FAGYVVASHWHLLPERLLLSMLVVAL--VAMGGY--VINDVFDVEIDKINKPDRPIPSGQVSL----RNATLLAYSGFAFGTAISIVLGYLQALVSAI---TSLLLYWYAR---SLKRAGLPGNLVVALTTALSLFYGGLAYYQGNWAALVFIPTAYSfLLTLAREIVKGIEDYVGDKAYGVRTLATTLGVERA-WDVAKAL------LLVVLITSPLPYFLGFSVIYLILMVPF-------------------------------------\n>tr|A0A7C0YPC8|A0A7C0YPC8_9EURY/42-221 [subseq from] Ubiquinone biosynthesis protein UbiA OS=Euryarchaeota archaeon OX=2026739 GN=ENH13_07460 PE=4 SV=1\n-----------------------------------------------------------------------------QKIILAILSGAMIHSGGDIINDIYDIEIDRICKPKAPIPSGRMS----IKTAWLYLTSIVGAALYISILLS---RTYFILQITGILTGYIlYSHPKFRFKDIPTL-SIAIIALYFFLESLGVWSIYSPISKDALIVATYVFFLTFSLVFMKDFGDVKGD----INSLPIMLGARRAAIVS-SILCLIPLILLG-------------------------------------------------------------\n>tr|A0A2E2BIM1|A0A2E2BIM1_9BACT/53-261 [subseq from] Uncharacterized protein OS=Candidatus Marinimicrobia bacterium OX=2026760 GN=CMG12_02120 PE=4 SV=1\n---------------------------------------------------------------------------------------------ANSLNDFIDFKIDQVNRPGRPLTAGLVKRNTALIFSVLLFIGGSVTALFLSKLAAM----IAILIVLPLIISY-----NLKLKQLPLXGNIVIA-LXLGLTFVFSGAVFGNIKPMIIPCFLAFGLT-LVRELVKDIEDMXGDRXXGLXTFPIIAGFNRAgKLTALFXVXIGVGALAPYMXGIYSFWYXAFLVLGVETPLVXLVVXXMKSPEKXNFSLASK------------------\n>tr|A0A7K4HNR3|A0A7K4HNR3_9EURY/44-223 [subseq from] Digeranylgeranylglyceryl phosphate synthase OS=Methanofollis tationis OX=81417 GN=HWN36_06170 PE=3 SV=1\n----------------------------------------------------------------------------------------LVTAAGNVVNDYCDAGIDAVNRPDRPIPAGTVSLRGALVYAALLFTAG-------NLLALLTNPLCLGIALFNSALLVLYA---VRLKATPFLGNLAVAYLSASIFLFGGafAGMDGLLaTLPVAGVTF---LAMTAREVLKDAEDIEGDRAGGARTLPMIVGVDRSVGIAfVFALAAALLSMLPVFWWWSLP-----------------------------------------------------\n>tr|A0A1I1G960|A0A1I1G960_9BACT/40-289 [subseq from] 4-hydroxybenzoate polyprenyltransferase OS=Flexibacter flexilis DSM 6793 OX=927664 GN=SAMN05421780_102495 PE=4 SV=1\n---------------------------------------------------------GVVVR---PAGTDWLPQLLKPSLWMLIAATVLVTAGGYIINDYYDIKIDIINKPSRVVIDRHLKRRIAI--VLHLICTFLGIF--LAFGLG--T-KMGLIVTGSAFVLWFYSN---FLKRQPLWGNVAVAAMS-ALAVWLPAYYFQNRLLMIGLFAGYAFLVSLIREIVKDMEDMRGDARYGCRTLPIVWGIRRTKWLLVvLAVGFgLGLPIGAYKLPTLAMYYLLG---LALPLVYFIRKLVAADKIR-DYRYLSSFCKILMlLGV-V-------\n>tr|A0A535BQH3|A0A535BQH3_9CHLR/292-464 [subseq from] Uncharacterized protein OS=Chloroflexi bacterium OX=2026724 GN=E6J46_14345 PE=4 SV=1\n---------------------------------------------------------------------------------------------ATSLNDVFDLEVDRINHPGakdRPLVTGDATPR----QMLLMTMVAAGLALLLAIATG---PLGVVVVAASLVLNVAYSVPPLRLCARPLAAPPVLAFAYVALPYGLGLAATG-LSPDWLdaMIVACFVVLFAGRMLLKDFRDRNGDAAFGKRTFLLTYGKRTTLitvMTCVVAGDALLIA----------------------------------------------------------------\n>tr|A0A382L509|A0A382L509_9ZZZZ/38-219 [subseq from] Uncharacterized protein OS=marine metagenome OX=408172 GN=METZ01_LOCUS283749 PE=4 SV=1\n--------------------------------------------------------------------------------LA-VIVIICYNGAANAFNDYVDHEIDKVNRPFRPISLGFVNRRTALFLSVIL--FCIGSITALELNKTAQIISIYY-AM---PLMIIYSW---FLKGIPLIGNITVS-TILGMAFLGSGAAFDSIYLMIVPAALAFGLTMV-REVVKDIADMDGDRLAGLRTFPIHFGLDNTKKLLVAlAIIIGVGSFIPFLTG---------------------------------------------------------\n>tr|A0A7C7M0N2|A0A7C7M0N2_9BACT/38-206 [subseq from] Uncharacterized protein OS=Candidatus Marinimicrobia bacterium OX=2026760 GN=EYO16_08200 PE=4 SV=1\n------------------------------------------------------------------------------TLLLVMAVVMCFTGAANSLNDVVDFEIDKINRPLRPLPSGFVQKRTAL-FISI-LLFSIGT--LLCLELSETAKVIG-IVIAMPF-MVIYTK---FLKGIPLVGNITI-AFILGLSFLFCGAAFNNMSPMWIPMILAFGLT-LVRELVKDIADMDGDKSAGHRTFPITAGIEKAIQLSIF------------------------------------------------------------------------\n>tr|A0A1G5FXM2|A0A1G5FXM2_9FLAO/67-248 [subseq from] 4-hydroxybenzoate polyprenyltransferase OS=Nonlabens sp. Hel1_33_55 OX=1336802 GN=SAMN05192588_2909 PE=4 SV=1\n----------------------------------------------------------------------------------IVASAAAIAG-GYIINNFYDREKDLINRPQKTILENQVKQSTL-WTVYFTLNGAAFIMGMIVSWRAG----LFYALYITA--MWFYSH---KIKKVLFVGNLMAAA-LAITPFFVLFMYYKNFYPVILVHGLfLFLIIGMR-ELIKDLENLRGDLAQNYQTLPVVLGERTSKKFYTALTIITFLPVTALILIFET------------------------------------------------------\n>tr|E1ICT0|E1ICT0_9CHLR/51-211 [subseq from] UbiA prenyltransferase OS=Oscillochloris trichoides DG-6 OX=765420 GN=OSCT_1131 PE=4 SV=1\n--------------------------------------------------------------------------------------GFLLSGSALITNDYFDLEVDRINAPQRPLPAGILTPTEVMTLGLITALLGLAAAAA-------FGPLALGLSLIIWLLGFLYN---WRLKAAGLWGNLIVALS-VGITFVLGGIMVGLpWSPTVWTFALIALVFDLAEEIAGDAMDAEGDRQRGSRSLALLYGRTTALRISG-------------------------------------------------------------------------\n>tr|A0A7J6I2Y6|A0A7J6I2Y6_CANSA/160-338 [subseq from] Uncharacterized protein OS=Cannabis sativa OX=3483 GN=G4B88_001605 PE=3 SV=1\n-----------------------------------------------------------------------------------------MNIYIVGLNQLYDIDIDKVNKPYLPLASGEYSI-----QTGVMIVASFSILSFGVGWLVGSWPLFWALFISFVLgTAYSINVPLLRWKRFALVAAMcilAVRAVIVQLAFFLHIQTHVFKRPAVfsrplIFATAFMSFFSVVIALFKDIPDIDGDRIYGIRSFTVRLGQKRVFWICISLLEIAY------------------------------------------------------------------\n>tr|A0A0A7LHG8|A0A0A7LHG8_9ARCH/25-203 [subseq from] Digeranylgeranylglyceryl phosphate synthase OS=Candidatus Methanoplasma termitum OX=1577791 GN=Mpt1_c10940 PE=4 SV=1\n--------------------------------------------------------------------FIAVGFDIGDHVLNLIIAGGVILAFIiggNSINDYIDVEIDRTAHPERPLPRGEIS-PTTARNI---GIAGLVVSCALSVAMLSIIVTAIVLIAAVLMISY-----ELLLKQRGFIGNVVIA-ILTGMIFLFGGAVVNSLESNIIIAA-MAALVSIGREIAKDIQDMESDE--GRKTLPMAIGKKNAAMI--GA-----------------------------------------------------------------------\n>tr|A0A381V1S0|A0A381V1S0_9ZZZZ/38-263 [subseq from] Uncharacterized protein OS=marine metagenome OX=408172 GN=METZ01_LOCUS87164 PE=4 SV=1\n--------------------------------------------------------------------------------TCVVIVVIAYNGAANAFNDYCDYEIDLINRPNRPLSRGMITSFQALSFAVILFAIGSVTAFQLPFYAILT-------AVGIAMpLIIIYS---LRLKGTPLLGNITVA-VILGLTFVFCGLAFNKLGPMVIPAILAFGLT-LVRELIKDIADVEGDNSAGLKTLPLVIGKNKAITVA--VINTVLIglgALLPYFFhIYGKYYLILLVIGVEIPLAMI-VVLFMKSPSISTARQSAKLLKF--------------\n>tr|A0A7J6G8E6|A0A7J6G8E6_CANSA/160-338 [subseq from] Uncharacterized protein OS=Cannabis sativa OX=3483 GN=F8388_022159 PE=3 SV=1\n-----------------------------------------------------------------------------------------MNIYIVGLNQLYDIDIDKVNKPYLPLASGEYSI-----QTGVMIVASFSILSFGVGWLVGSWPLFWALFISFVLgTAYSINVPLLRWKRFALVAAMcilAVRAVIVQLAFFLHIQTHVFKRPAVfsrplIFATAFMSFFSVVIALFKDIPDIDGDRIYGIRSFTVRLGQKRVFWICISLLEIAY------------------------------------------------------------------\n>tr|A0A218PX73|A0A218PX73_9CYAN/35-243 [subseq from] Tocopherol phytyltransferase OS=Nodularia sp. NIES-3585 OX=1973477 GN=ubiA_1 PE=3 SV=1\n-------------------------------------------------------VWSLYLIAVAISSTGFSNEQLI-SVLGALAACLCGNVYIVGLNQLEDVDIDKINKPHLPLASGEFSQKQ--GQLIVIT---MGILALVVAWL--TGPFLLGLVALSLAIGTAYSLPPIRLKQFPfWAAlcIFSVRGTIVNLGLFLhfNWALEQTpaIPPAVWVLTIFVLVFTFAIAIFKDIPDLEGDRLYNINTFTIQLGPQAVFNLALWVLTVCYL-----------------------------------------------------------------\n>tr|A0A2E4MDW6|A0A2E4MDW6_9BACT/53-233 [subseq from] Uncharacterized protein OS=Candidatus Marinimicrobia bacterium OX=2026760 GN=CMG41_02885 PE=4 SV=1\n---------------------------------------------------------------------------------------------ANILNDYFDHKIDKINRPDRPISLGIIARNHALIISIVSFIIGTLIAMQLN----KN---SQLVSIGISLpLIIMYN---SKLKNYPLIGNIVV-ALILSLSFIYAGVIFENTRPLIIPSLLCFGLT-LIREIVKDMADYIGDNALGAKTFPIVFGKNKTIVLCIGLSVLLGIgSFIPFLTGYYNIFYGVSLI----------------------------------------------\n>tr|A0A2R6X1Q3|A0A2R6X1Q3_MARPO/178-377 [subseq from] Uncharacterized protein OS=Marchantia polymorpha OX=3197 GN=MARPO_0042s0068 PE=3 SV=1\n-----------------------------------------------------------------------------------------MNIYIVGLNQIYDVDIDKVNKPYLPLASGEFSMGMGVAIVVVSAVLSLAI-G---LMVG-SRPLLWALLVS-LVLgtAYSVDIPFLRWKRSALAAAtciLAVRAVVVQLGFYFHMqsFVFGraaVMTKPLLFATAFMSFFSIVIALAKDMPDVEGDKIYGIRSFSVRVGHRKVFWLCVSLIQAAYLVSIGVGLTNPY---PLGKASMII------------------------------------------\n>tr|A0A522YFP6|A0A522YFP6_9BACT/296-480 [subseq from] Uncharacterized protein OS=bacterium OX=1869227 GN=EPO66_03505 PE=4 SV=1\n---------------------------------------------------------------------------------------------SVVTNDIFDIDCDKLSNPGRPLAAENLKPDEYLNIGFV-Y---LGLSLLFGYWVSGTCLMIILLFI---ALYFIYSVPPLRLKRFLLISPLIIGLEAV-LAFALGRLSFAEdLSsgyRDSPIFWLIF-IAFTLSSTVKDLKDIEGDRKSGVITLPTLFGKQGSRKTIAFLVFVSY-CLAPYfiILRFNKPYGLIL------------------------------------------------\n>tr|A0A660Y1F5|A0A660Y1F5_9BACT/48-245 [subseq from] Geranylgeranylglycerol-phosphate geranylgeranyltransferase OS=Candidatus Marinimicrobia bacterium OX=2026760 GN=DRP96_02230 PE=4 SV=1\n----------------------------------------------------------------------------------------ALTGAGNALNDYCDAEIDRVNRPGRPIPRGLITPKAALVFSVALFL--TGIILVIPIISAELL-VIVGLA---IILMIIYS---LYLKVRPFWGNLTV-ALVLGMAFLFAGAVFGDIGRGIPPFFLAFGFT-LIREIIKDIQDVKGDRKVAARTVPLQYGIPLARRLVFLLTILLMIgAlIPYYLHIYGVFYLLVLIFAVEIPLIYFLY-----------------------------------\n>tr|A0A1V4UM01|A0A1V4UM01_9EURY/18-172 [subseq from] Digeranylgeranylglyceryl phosphate synthase OS=Methanoregulaceae archaeon PtaB.Bin152 OX=1811723 GN=A4E39_00766 PE=4 SV=1\n---------------------------------------------------------------------------------------FLVTGAGNAINDYFDVEIDRINRPDRPIPSGAASAKGVFIYSAILFFSGITLSLLTNA-------FCVAIAVANSILLIWYAA---SLKRTPGAGNAVISYLTASIFLF-GGAYAGPDGLlVVTPLALITFFAMLAREIWKDAEDLEGDLAQGAETLPIRIGVLPA------------------------------------------------------------------------------\n>tr|A0A1V5A0S8|A0A1V5A0S8_9EURY/18-172 [subseq from] Digeranylgeranylglyceryl phosphate synthase OS=Methanoregulaceae archaeon PtaU1.Bin059 OX=1811724 GN=A4E40_00980 PE=4 SV=1\n---------------------------------------------------------------------------------------FLVTGAGNAINDYFDVEIDRINRPDRPIPSGAASAKGVFIYSAILFFSGITLSLLTNA-------FCVAIAVANSILLIWYAA---SLKRTPGAGNAVISYLTASIFLF-GGAYAGPDGLlVVTPLALITFFAMLAREIWKDAEDLEGDLAQGAETLPIRIGVLPA------------------------------------------------------------------------------\n>tr|A0A151E1K8|A0A151E1K8_9ARCH/52-253 [subseq from] Uncharacterized protein OS=Thermoplasmatales archaeon SG8-52-2 OX=1803817 GN=AYK21_03795 PE=4 SV=1\n---------------------------------------------------------------------------------------FFITAGSMTFNDAYDWEIDKINHPNRPIPKGILTPKQMI-QFTA-FLFAIGIF--ITLFINLICTGIYIFSIGFLALYE------LYTKKFGIMGNITVA-FISSIAFTFGGAAVGNPLA-TLPLTILGFLIIFGREILMDIRDADGDKQLRL-TLPHQIGIKNASLICSIILLLaIVVSPLPYILNIVSLWYIFFIIPVDIL-TIFTVIWFLKDY----------------------------\n>tr|A0A7C6ACP0|A0A7C6ACP0_9BACT/42-225 [subseq from] Uncharacterized protein OS=Ignavibacteria bacterium OX=2053306 GN=ENW95_04090 PE=4 SV=1\n--------------------------------------------------------------------------------LLSAITGALVAAGANAINDVFDIDIDKINKPTRPLPRGVLSINN-ARKLWLFSSAmAFGINLYLNIYAL----LIVVFAVG-TL--YYYS---KKLKRTVLIGNITVSL-MTAMAFVYGGALSKNISTAIIPAVFA-FLVNFARELVKDAEDVEGDRMYGAETLAVKYGVRLT--IRLSEIILFLLIALTILVAIASVY----------------------------------------------------\n>tr|A0A5Q0SLT8|A0A5Q0SLT8_9CREN/18-237 [subseq from] Digeranylgeranylglyceryl phosphate synthase OS=Sulfolobus sp. E5-1-F OX=2663019 GN=GFS03_08810 PE=3 SV=1\n------------------------------------------------------------MGFLVSSQWYLELKEILI---SALVVGLIAAG-GYVINDVYDVEIDKINKPYRPIPSGQISVNKAKTLSIALFVIGIALSILLNIYA-----TVIAIL---TTIGLVYYAKD--LKKTGFYGNLLVATTTALSIFYGGVAFFSDNWLLRIIIPTFYSFfLTLIREIVKGIEDYNGDLLNNVKTLATTLGINK-SWRIAKILLILLLVISPLPFFIGfNLIYIVILIACFIPFTIL-------------------------------------\n>tr|N1QXU2|N1QXU2_AEGTA/70-156 [subseq from] Digeranylgeranylglyceryl phosphate synthase OS=Aegilops tauschii OX=37682 GN=F775_07925 PE=3 SV=1\n-------------------------------------------------------------------------------------ALICGNGYIVGINQIYDIGIDKVNKPYLPIAAGDLS----VQSAWLLVV-AFAVVGFS-IVVSNFGPFITSLYCLGLFLGTIYSVPPFRLKRY--------------------------------------------------------------------------------------------------------------------------------------------------------\n>tr|A0A453T5J8|A0A453T5J8_AEGTS/91-286 [subseq from] Uncharacterized protein OS=Aegilops tauschii subsp. strangulata OX=200361 PE=3 SV=1\n---------------------------------------------------------------------------VLKGYLEALAAALCMNIYVVGLNQLYDIQIDKINKPGLPLAAGEFSVATGVFLVVTFLIMS----FSIGIRSG-SVPLMCALVVSFLLGsAYSIEAPLLRWKRHALLAASCilfVRAILVQLAFFAHMqqhVLARplAATKSLVFATLFMCCFSAVIALFKDIPDVDGDRDFGIQSLSVRLGPQRVYQLCIGIL-LTAYGAA--------------------------------------------------------------\n>tr|A0A7C1GQ87|A0A7C1GQ87_9CREN/44-254 [subseq from] Uncharacterized protein OS=Thermofilum adornatum OX=1365176 GN=ENN26_10555 PE=4 SV=1\n-----------------------------------------------------------------------TLQSISNSPLLLAVTSVLFVEMSlFASNDIFNIKEDKLNNPTRPIVAGELSTREAVAFTFIT--G-L-IAVLTSAMVNTACLVVIIVAL---VVGNLYNS---YFKRHAFFGNIIVsGLTSFTFPYGA-ISISGTLTEKSLLFFMIAFLANLGREIAKGIRDLEGDTRVGICTLPCEIGTNNAgKLAGIFMLMAVALSFYGANYVKTKPVYLV---LILVTDAIF-------------------------------------\n>tr|A0A2U3CC60|A0A2U3CC60_HEIAB/44-233 [subseq from] Uncharacterized protein OS=Heimdallarchaeota archaeon (strain B3-JM-08) OX=2012493 GN=CEE45_15965 PE=4 SV=1\n------------------------------------------------------------------------------------LVGFFISASTNTINDIMDREIDIFEKPNRPIPRKGISVNEAKVLFSLETIFGLILAFYLSLY-------SFLLSASVAILSVLYSW---QLKNILLVKNILT-SFGISSALLVGVFAtnPEKISIEILLFFLLIFIVVVTFEMHKDIADVEGDGKNEKNTIPVVFGTRKAAWVVISLYLLSFILYHGILFITGVSFPLLFW-----------------------------------------------\n>tr|A0A6P4BXQ3|A0A6P4BXQ3_ARADU/156-345 [subseq from] naringenin 8-dimethylallyltransferase 1, chloroplastic OS=Arachis duranensis OX=130453 GN=LOC107462798 PE=4 SV=1\n-----------------------------------------------------------------------------KGVLQYIVTFFFTSQFVMGVNQLSDVEIDKINKPDLPLASGEYSFTSGVILVTSFLLAGFGVAWML-----GSQPLIWSVVVTAALMgAYSVNFPLLRWKRSIILTSlsnaIAMLASFHIGPFLHMKTFVlkkaATLPRSMILGCVVIGLFYTIITLTKDLGDVEGDKAAGLKTLPIRLGVKPVFWLCVSLIQMA-------------------------------------------------------------------\n>tr|A0A235ITI4|A0A235ITI4_9NOSO/73-268 [subseq from] Homogentisate phytyltransferase OS=Nostoc sp. 'Peltigera membranacea cyanobiont' 232 OX=2014531 GN=CDG79_29870 PE=3 SV=1\n----------------------------------------------------------------------------------------CLCGnvYIVGLNQLEDVDIDKINKPHLPLASGEFSQQT--GQSIVAL---TGILALVVAWL--TGPFLFGMVAISLAIGTAYSLPPIRLKQFPfWAAlcIFSVRGTIVNLGLYLhySWALKqsQIIPPVVWVLTLFILVFTFAIAIFKDIPDIEGDRLYNITTFTIELGPQAVFNLALWVITVCYLGIilVGVLhIASVNPIF---------------------------------------------------\n>tr|A0A351JR41|A0A351JR41_9BACT/271-482 [subseq from] Uncharacterized protein OS=Candidatus Magasanikbacteria bacterium OX=2026717 GN=DCY48_03255 PE=4 SV=1\n---------------------------------------WKTNLRLERIVYYIGWTgTGIVIAALLFHRVSWNGIDIMAIAMVFFLMA-INFWVAVGINDIADYDTDRIANPDRPFVSGQITKMEQQWITWG--LFGFLVAGSLLI-----NYLFFIFSLVFQVVYYLYSSPPFRIKKYFLLNNVFVafnGVVAVLAGFFAVSPVQRLRIFPASVFWLLFGILVLAVH-VKDIKDVAGDKSAGIITIPVLFGLERGKRII--------------------------------------------------------------------------\n>tr|A0A7S2L4H9|A0A7S2L4H9_9STRA/129-287 [subseq from] Hypothetical protein OS=Skeletonema marinoi OX=267567 GN=SMAR0320_LOCUS8080 PE=3 SV=1\n--------------------------------------------------------------------------------------------FIVGINQIFDKDIDVLNKPFLPVASGEMSER--V--AWFAVLF-SGIVGPAIVYN-FFPMMLFKLYMLGWTLGMVYSVPPLRTKRNPLAAGLTIATvrGFlLNFgVYYAVKDAIGApfgWSPKVSFIARFMTAFATVIAVTKDLPDIEGDKAYNISTLATKLGVS--------------------------------------------------------------------------------\n>tr|B7K7Y8|B7K7Y8_GLOC7/53-237 [subseq from] UbiA prenyltransferase OS=Gloeothece citriformis (strain PCC 7424) OX=65393 GN=PCC7424_0002 PE=3 SV=1\n--------------------------------------------------------------------------------------CLCGNVYIVGLNQLFDAEIDKINKPNLPIASGELTQKQGIF---IIIITGI-LSLIISAYLGKWLLI--TVAV-SLLLGTAYSMPPIRLKRFPLLAAFCIftvRGVVINLGlfLFFSKTLGGQefLTPSVWTLTLFVLIFTVAIAIFKDVPDMEGDKKYKISTFTLLLGKELVFKIASSVIIICYLGmiLAG-------------------------------------------------------------\n>tr|A0A348B743|A0A348B743_9CREN/28-190 [subseq from] Uncharacterized protein OS=Sulfodiicoccus acidiphilus OX=1670455 GN=HS1genome_2384 PE=4 SV=1\n-----------------------------------------------------------------------------KTLLISMVVVALVAGGGYVINDIRDVEIDKVNKPERPLPSGEVSLREAKAITLISFLGGASLSALLG-------PVPFTIALLTIFL---LVSYALWLKKQGPVGNLVVALTTALSIFFGGISVsVNALSSITLMIPVVYSfLLTLGREVVKGVEDYNGDYAHGVKTLAIRLG----------------------------------------------------------------------------------\n>tr|D8T403|D8T403_SELML/114-290 [subseq from] Uncharacterized protein OS=Selaginella moellendorffii OX=88036 GN=SELMODRAFT_229530 PE=3 SV=1\n-----------------------------------------------------------------------------------LLALICGNGYIVGINQIYDVGIDKVNKPFLPIAAGDLSVSTAWTLVL--SLAVLG-TGIVATNFGRLITSLYVL---GLVLGAMYSVPPLRLKRFA-VPAFLIIATVrgflLNFgVYYATRASLGlpfVWSPHVIFITAFVTLFATVIAITKDLPDVEGDLKFKISTFATKLGVRNISLLGAGL-----------------------------------------------------------------------\n>tr|A0A286R9D8|A0A286R9D8_MAIZE/140-314 [subseq from] Homogentisate solanesyl transferase variant OS=Zea mays OX=4577 GN=HST PE=2 SV=1\n------------------------------------------------------------------------------------------NGYIVGINQIYDVAIDKVNKPYLPIAAGDLS----IQSAWLLVIL-FAAAGF-SIVISNFGPFITSLYCLGLFLGTIYSVPPFRLKRYP-VAAFLIIATVrgflLNFgVYYATRAALGLTfqwSSPVAFITCFVTLFALVIAITKDLPDVEGDRKYQISTLATKLGVRNIAFLGSGLLLANY------------------------------------------------------------------\n>tr|A0A2H5NLP8|A0A2H5NLP8_CITUN/113-356 [subseq from] Uncharacterized protein OS=Citrus unshiu OX=55188 GN=CUMW_056880 PE=4 SV=1\n-------------------------------------------YRLTRPYSCVSIIAALLSVSllPLQSPADFTPKLIIEAFKCMVP-AIMMNNYANAINQLADVHIDKVNKPYLPLACGDFSMGEglAITIASPLMAVAMGI---MLRSPPLVIGFIIWCIVGGA---YSIDLPPLlRWKGNPLMAAvtiISMNGLLLLFPFFIHfqKIVLGNPVafTKPVLFTAAYMViWNAAIAFVKDIPDVEGDKAFGLQTLPIILGKEKVFSIAVNMM-LTAYGS-AVLVGAFSPSVLCKL-----------------------------------------------\n>tr|A0A482D7K7|A0A482D7K7_9ARCH/303-514 [subseq from] 1,4-dihydroxy-2-naphthoate octaprenyltransferase OS=uncultured archaeon OX=115547 GN=menA PE=4 SV=1\n-----------------------------------------------------------------------------LGLLCLIISWVSLWMQAVHTNDVSDVKIDEISNTDRPLIKKELNENDM-RQTGFLWL---AI-ALLGSWSAGFYP--FFMALVFVATSYIYSSYPLRLRRFPIIPSFLIGVASLAT-ILAG-FFFISAHKEIGNFPMLLAVGiviMVTLAInVKDMRDIEGDRADGILTLPVLFGQNGAKIVGL-CLALSFLLVP-----IFLSFYALYIF--SIPAAIIGYKLVTKKP----------------------------\n>tr|A0A7H5EWA4|A0A7H5EWA4_9BACT/49-247 [subseq from] Homogentisate phytyltransferase OS=Lewinella sp. W8 OX=2528208 GN=E1J53_0008665 PE=4 SV=1\n-------------------------------------------------------------------------------------A----NVYITGLNQLTDIDIDRINKPYLPLASGAYSVQT--GRLIVLVSLALALVTALLYWPWLTLTVYLSLALG-----TAYSLPPIRLKRFHFWAAFCIIAvrgLIVNILLYlhFRTALGGGaqVQTTLVLLTIIIFIFGLVIAWFKDLPDTEGDAAHGIRTLSLIKnRTWVFRWG-TRLLFATLVGVTGYCFWLGKTGLGLAHLPMIA------------------------------------------\n>tr|A0A446JA52|A0A446JA52_TRITD/71-223 [subseq from] Uncharacterized protein OS=Triticum turgidum subsp. durum OX=4567 GN=TRITD_1Av1G205200 PE=4 SV=1\n------------------------------------------------------------------------------------VALICGNGYIVGINQIYDIGIDKVNKPYLPIAAGDLS----VQSAWLLVV-AFAVVGFS-IVVSNFGPFITSLYCLGLFLGTIYSVPPFRLKRYP-VAAFLIIATVrgflLNFgVYYATRAALGLAfqwSSPVAFITCFVTVFALVIAITKDLPDVEGDR----------------------------------------------------------------------------------------------\n>tr|A0A1G0B113|A0A1G0B113_9BACT/47-259 [subseq from] Uncharacterized protein OS=Flavobacteria bacterium RIFCSPLOWO2_12_FULL_35_11 OX=1798016 GN=A3F91_00105 PE=4 SV=1\n----------------------------------------------------------------------------------LVCAILCVTAAGYIINDILDLKTDLINNPNKVIVGNFFSIEN--AQRFYLITNTLGIVlGII-LSMSVQKPTYSFIFIGASMFLYFYSK---KLKSKPLIGNvtvsFLVAISIITLCLFDLNfSIQNNEQQLVIQVTVLlSSFAfftNLVREVVKDIEDVNGDYNMKMNTLPILFGVERTKKIAA-FLCLFPLGLLLFIVANYASVYKLTILYLVLFSMV--------------------------------------\n>tr|A0A6J4S290|A0A6J4S290_9ACTN/46-259 [subseq from] Homogentisate phytyltransferase @ Homogentisate geranylgeranyltransferase OS=uncultured Solirubrobacteraceae bacterium OX=1162706 GN=AVDCRST_MAG85-677 PE=4 SV=1\n--------------------------------------------------------------------------------AWTLLAAFCVNVFIVGLNQLEDVEIDRVNKPHLPIAAGDLSIPGARAIVSVA--AAIPLLLAITQGALELAAVGFAMAVGA-----EYSSPPLRLKRRPVVAALAItGvrAVVVNLGVYGHFAlsLGGDLAiPGAVwALTLFVLPFSFAIAVLKDVPDIEGDRRFGISTFSVRLGPERVHAIGVAALTVAYLGmaIGGPLLVDDANPIVLAAGQLALLPVV--------------------------------------\n>tr|A0A532TPN9|A0A532TPN9_9ARCH/56-215 [subseq from] Uncharacterized protein OS=Candidatus Lokiarchaeota archaeon Loki_b31 OX=2012490 GN=CEE42_10070 PE=4 SV=1\n---------------------------------------------------------------------------------------------GMVINDIYDIEIDKINRPERPIPRGSINLKQAKLLYSIYLIIGLALSIFHSIFFNIGLLNIV-LASFFGFIGWLYAAYG---KKSGFFGNMAVGISF-SIGMIYGAVLNSSSIPLFIYFFFITAFSLLvSREIIKGCEDIEGDKNHGVKTLAIKIGIRKSTYISL-------------------------------------------------------------------------\n>tr|A0A7S2NEN2|A0A7S2NEN2_9EUKA/153-325 [subseq from] Hypothetical protein OS=Haptolina brevifila OX=156173 GN=CBRE1094_LOCUS40005 PE=3 SV=1\n----------------------------------------------------------------------------------------------VGINQIYDVEIDVVNKPFLPIAAGRISP----SAAWALVLS-SGAAGLTIVR-TLFNPLIFRLYAFGTAIGALYSVPPFQLKRFPLAAGITIATCrgFlLNFgVYYATrEALgLGFLwSAPVTFLARFMTVYASVIALTKDLPDVEGDRKGGISTFASRYGTAKVANFASGVLLLNYIG----------------------------------------------------------------\n>tr|A0A7C7CQD0|A0A7C7CQD0_9BACT/46-234 [subseq from] Geranylgeranylglycerol-phosphate geranylgeranyltransferase (Fragment) OS=Candidatus Marinimicrobia bacterium OX=2026760 GN=EYN81_02675 PE=4 SV=1\n-----------------------------------------------------------------------------------------LNAAANAFNDYMDFETDKINRPDRPIPKGAISKMTALIAAILLFVAGITLSAFLNSDA-------FIIA---SLITVpLMIAYSLWFK--GWplFGNIVV-ALILGLTFIFAGAAFGNLWGLIVPALLAFGFTLL-RELVKDIADLEGDRSAGLRTFPVLAGEKKS---AILAIILSTMIGAGALIPYFLGFYGLKYLIILIFGIE--------------------------------------\n>tr|A0A7S4A8X4|A0A7S4A8X4_9STRA/159-368 [subseq from] Hypothetical protein OS=Pseudo-nitzschia australis OX=44445 GN=PAUS00366_LOCUS241 PE=3 SV=1\n----------------------------------------------------------------------------------------------VGINQIYDKEIDEMNKPFLPVASGEMSKN----AAWAAVVTSAVVGPIL-V-KNFFPPLLFQLYSFGLVLGGIYSVPPIRTKKNPVLAGLTIATvrGFlLNFgVYYAVKDAIGApfaWSPKVAFIARFMTAFATVIAVTKDLPDVEGDKAYQIDTLATRLGVKRiaqGATLCLGANYIHA-ILTGVLAKSTAAFRMVPMIGghvALASMLIFRYKQL--------------------------------\n>tr|A0A257MCR3|A0A257MCR3_9EURY/43-77 [subseq from] Digeranylgeranylglyceryl phosphate synthase OS=Methanosaeta sp. NSP1 OX=1917472 GN=CG437_1127 PE=3 SV=1\n---------------------------------------------------------------------------------------FLITGAGNAINDYYDREIDAINRPGRPLPSGRISP----------------------------------------------------------------------------------------------------------------------------------------------------------------------------------------------------------------\n>tr|A0A836WLH4|A0A836WLH4_9BACT/28-229 [subseq from] Uncharacterized protein OS=Candidatus Stahlbacteria bacterium OX=2528828 GN=EYP58_04215 PE=4 SV=1\n---------------------------------------------------------------------------------LMAAIAAVLAGaFGNIYNDIIDLPVDLKNVPKRPIPSGEVT----VAQARILALATSSLAIIISIFLGLAGLSVVIIAI---LALFVYSR---YLKKTVWA-NLSISL-IASMSFlLGGIVMKGTHYLTIVPLSISYHFS---RELIKDIIDIEGDKMYSSRSIPIIYGINRSKTIAIIAIVIfTLLLPLPYLFHTVSKFYLYI-SIILVPFNIYIIK----------------------------------\n>tr|A0A811SQG7|A0A811SQG7_9POAL/138-328 [subseq from] Hypothetical protein OS=Miscanthus lutarioriparius OX=422564 GN=NCGR_LOCUS67662 PE=4 SV=1\n---------------------------------------------------------------------------------------ICGNGYIVGINQIYDVAIDKVNKPYLPIAAGDLSAESA--WLLVILFAAAGFSIVI----SNFGPFITSLYCLGLFLGTIYSVPPFRLKRYP-VAAFLIIATVrgflLNFgVYYATRTALGLTfqwSSPVAFITCFVTLFALVIAITKDLPDVEGDRKYQISTLATKLGVRNIAFLGSGLLLanyIAAIAVAFIMPQS--------------------------------------------------------\n>tr|A0A1F9YSB8|A0A1F9YSB8_9EURY/35-218 [subseq from] Uncharacterized protein OS=Euryarchaeota archaeon RBG_16_62_10 OX=1797979 GN=A3K67_03710 PE=4 SV=1\n----------------------------------------------------------------------------------------TFTAAGNAFNDYFDREIDKVAHPKRPIPSGAVTPYAALLSSNLLFALAVAISFFINLFS------VL-IVVTSVVVMVVYER---VLKAEGLAGNLSISWLTGALFLFGGSAV-GRFEL-AWILAALAFLATLGREIVKDIQDIDGDRGS-RRTLPMRIGTGRAGVVGsASFIAAVALSPAPYLLELLSVWYVPVVA----------------------------------------------\n>tr|A0A6H2NS57|A0A6H2NS57_9CYAN/74-295 [subseq from] Homogentisate phytyltransferase OS=Leptolyngbya sp. LCM1.Bin17 OX=2480211 GN=EA342_01245 PE=3 SV=1\n-----------------------------------------------------------------------------------IAAMACLLGnlYIVGLNQLEDIEIDRINKPHLPLAAGEFT---VTDGRWIVGLAGLGALGLAALGGPWLLATV-ALSLG---IGTAYSLPPVRLKRFPFWASFCIlavRGAVVNLGLFlhVSDRLGQPLTVParMWALTGFIVLFSIAIALFKDIPDIEGDRRYGISTLSVKLGQRAVFNLARGILTLCYLAmvlVAPWLMGVNRPFLVLShlLVLGLFWLVSFQVMHL--------------------------------\n>tr|A0A497LXG1|A0A497LXG1_9ARCH/41-129 [subseq from] Uncharacterized protein OS=Candidatus Bathyarchaeota archaeon OX=2026714 GN=DRO47_06810 PE=4 SV=1\n------------------------------------------------------------------------------SILGF-FTAFTLTGSAMVINDYFDRYVDLKNNPKKPIPSGLINSKEAVIFALTLALIGLFLAAVTSIYT--LSLNIFLVAVFAYLLSTYYNA----------------------------------------------------------------------------------------------------------------------------------------------------------------\n>tr|A0A1D2R103|A0A1D2R103_9ARCH/8-204 [subseq from] Uncharacterized protein OS=Candidatus Altiarchaeales archaeon WOR_SM1_79 OX=1849365 GN=A7315_04285 PE=4 SV=1\n-----------------------------------------------------------------------------------------------IINDIYDRRIDRICKPNSPIVSGRMSVTTAWAFVSILYSVSIVIAASLN------YICVILSILGIFIGGILYSHPKFRLKDHPILSITGLAVCFALVPA-AVWSIYAPVTIDTLMVSLYAFMLIFSLAFFKDFKDVKGD----INSLPLMLGVKKAA-IVVSALSLFPLLPMLYLLWLYKTT-AIALAIIIyLPIAISAVHILTNDPVT--------------------------\n>tr|C5A589|C5A589_THEGJ/33-231 [subseq from] UbiA prenyltransferase family protein OS=Thermococcus gammatolerans (strain DSM 15229 / JCM 11827 / EJ3) OX=593117 GN=TGAM_0899 PE=4 SV=1\n---------------------------------------------------------------------NWRSAEVYE-LVTAFLAGVLFVWYAFSINNCFDVDTDSKNPvkvKKNPIASGELSFSEGLAISALLAVTGLGLALT-------TNGTAFAVYVAMLILATLYSAPP-RLKARPVVDVLSHGLFFGGLPFIYGALIDGNLSEAEILMATGITLYSFALELRNHLSDYESDLRAGLRTTPIVIGKGRSE-LLVEVFSVLALAVTLYTL---KPH----------------------------------------------------\n>tr|A0A495JW51|A0A495JW51_9ACTN/62-223 [subseq from] 4-hydroxybenzoate polyprenyltransferase/geranylgeranylglycerol-phosphate geranylgeranyltransferase OS=Micromonospora pisi OX=589240 GN=BDK92_6817 PE=4 SV=1\n----------------------------------------------------------------------------------------------HYLGDWFDRRLDAIGKPHRPIPSGRL-RPETALGCGIACFVAVGALTVLGGWP---ATLVALLAAAG-IVAYSR-----GLKARGLAGNLIRGLlGALALLYGAlldpGPYLW-ALLPFVVAIWA-HDT---ASNLVGTLRDVDGDRAGGYQTMPVRHGYRTAIWTATGCYGLTLVA----------------------------------------------------------------\n>tr|A0A6P5RHY5|A0A6P5RHY5_PRUAV/143-317 [subseq from] homogentisate solanesyltransferase, chloroplastic OS=Prunus avium OX=42229 GN=LOC110748815 PE=3 SV=1\n---------------------------------------------------------------------------------------LCGNGYIVGINQIYDIKIDKVNKPYLPIAAGDLS----VKSAWLLVVF-FVVTGLLIVGM-NFGPFITSLYSLGLFLGTMYSVPPFRMKRFP-VAAFLIIATVrgflLNFgVYYATRAALGLQfewSSPVAFITTFVTLFALVIAITKDLPDVEGDRKFQISTFATKLGVRKIAFLGSGLLL---------------------------------------------------------------------\n>tr|A0A7R9ZBC5|A0A7R9ZBC5_9STRA/146-303 [subseq from] Hypothetical protein (Fragment) OS=Pseudictyota dubia OX=2749911 GN=TDUB1175_LOCUS15046 PE=4 SV=1\n--------------------------------------------------------------------------------------------FIVGINQIYDEGIDKMNKPFLPVASGEMSKR----FAWGTVLG-AGIIGPII--VKHFFPIlLFKLYMFGWFLGAIYSVPPFRTKRNALAAGLTIATvrGFlLNFgVYYAVRdAIGATFswSPKVSFIARFMTIFATVIAVTKDLPDIEGDKAYNIDTFATKLGV---------------------------------------------------------------------------------\n>tr|A0A235HR59|A0A235HR59_9NOSO/73-268 [subseq from] Homogentisate phytyltransferase OS=Nostoc sp. 'Peltigera membranacea cyanobiont' 213 OX=2014530 GN=CDG77_24525 PE=3 SV=1\n----------------------------------------------------------------------------------------CLCGnvYIVGLNQLEDVDIDKINKPHLPLASGEFSQQT--GQSIVAL---TGILALVVAWL--TGPFLFGMVAISLAIGTAYSLPPIRLKQFPfWAAlcIFSVRGTIVNLGLYLhySWALKqsQIIPPVVWVLTLFILVFTFAIAIFKDIPDIEGDRLYNITTFTIELGPQAVFNLALWVITVCYLGIilVGVLhIASVNPIF---------------------------------------------------\n>tr|A0A2L2NBY9|A0A2L2NBY9_9NOSO/73-268 [subseq from] Tocopherol phytyltransferase OS=Nostoc sp. 'Peltigera membranacea cyanobiont' N6 OX=1261031 GN=NPM_4954 PE=3 SV=1\n----------------------------------------------------------------------------------------CLCGnvYIVGLNQLEDVDIDKINKPHLPLASGEFSQQT--GQSIVAL---TGILALVVAWL--TGPFLFGMVAISLAIGTAYSLPPIRLKQFPfWAAlcIFSVRGTIVNLGLYLhySWALKqsQIIPPVVWVLTLFILVFTFAIAIFKDIPDIEGDRLYNITTFTIELGPQAVFNLALWVITVCYLGIilVGVLhIASVNPIF---------------------------------------------------\n>tr|A0A812PSJ1|A0A812PSJ1_9DINO/90-256 [subseq from] HST protein (Fragment) OS=Symbiodinium sp. CCMP2456 OX=1519616 GN=HST PE=4 SV=1\n-------------------------------------------------------------------------------------ALLCGNGYIVGINQIYDVSIDVINKPFLPVAAKELSIPQ----AWVLIIL-MAVCGTG-L-SFHlFGPLIGSLYAFGLFLGTIYSVPPLRLKKSAVAAALIIATvrGFlLNFgVYYATRAMlkvpFGWSYPTI-FITCFCSVYALVIAVTKDLPDVQGDLENKIDTFATRFGVGS-------------------------------------------------------------------------------\n>tr|A0A1F9BSZ8|A0A1F9BSZ8_9DELT/58-257 [subseq from] Uncharacterized protein OS=Deltaproteobacteria bacterium RBG_16_49_23 OX=1797840 GN=A2V86_04655 PE=4 SV=1\n--------------------------------------------------------------------------------------------MTYYMGEWNDLEGDRINRDFNLFSGGSRVLAEGDLPPWVaLLLGYACLAGAvftgLYIYLQYqTGPMTLLLGGIGIFAGFFYSSKPFQWAYRG-LGEIFVGFSYGWLPIATGFyLLAGSFSHQAFLLSIPVGLSIFNVILINEFPDEEGDRAIGKRNLVVRFGKERMTDLYMGSSILIGLTFIKVLLLLGQtPLWLLTISG---------------------------------------------\n>tr|A0A453T5K7|A0A453T5K7_AEGTS/11-205 [subseq from] Uncharacterized protein OS=Aegilops tauschii subsp. strangulata OX=200361 PE=3 SV=1\n---------------------------------------------------------------------------VLKGYLEALAAALCMNIYVVGLNQLYDIQIDKINKPGLPLAAGEFSVATGVFLVVTFLIMS----FSIGIRSG-SVPLMCALVVSFLLGsAYSIEAPLLRWKRHALLAASCilfVRAILVQLAFFAHMqqhVLARplAATKSLVFATLFMCCFSAVIALFKDIPDVDGDRDFGIQSLSVRLGPQRVYQLCIGIL-LTAYGA---------------------------------------------------------------\n>tr|A0A4Q1K6X9|A0A4Q1K6X9_9FLAO/46-239 [subseq from] Prenyltransferase OS=Flavobacterium sp. WWJ-16 OX=2506421 GN=EQG61_12000 PE=4 SV=1\n------------------------------------------------------------------------------------TAVACIAAGGYIINDVFDQEVDAINRPNRVLIGSAISEANAYYWYGGLSITGVGIGMYLSNCIGRPGFGVFFVLVVA--LLYVYSS---SLKQMPFVGNLVIGLLTgATIILEAIFDLYPiTNASNNVAMSALfgmlkyYALFAVLLtvirEIIKDAEDREGDDALGMQTLPLVLGVQKTN-ILVAALAVISAVLALYYC----------------------------------------------------------\n>tr|A0A7J5F6C2|A0A7J5F6C2_9BACT/42-251 [subseq from] Prenyltransferase OS=Bacteriodetes bacterium OX=2507565 GN=F9K22_03900 PE=4 SV=1\n-------------------------------------------------------------------------------LLLAPLSIFCISATALILNDCFDVETDRVNAPHRPIPSGQVSVRSAALLSAAVALAGLAAAAVLGAAMLALVAAVW--AV-----GVLYN---WRFKRTGLPGNLMVAFS-VGMTFVAGGVSVDrPWSGAVWWFAAIAFLMDLGEEIAADAMDADGDRLIGSRSLALRYGRRTALRISAGVFALL-LAVSTAPLFAGElDPASLLPIAVMDTVLVVSLKRLL-------------------------------\n>tr|K5BIT7|K5BIT7_MYCHD/83-293 [subseq from] UbiA prenyltransferase family protein OS=Mycolicibacterium hassiacum (strain DSM 44199 / CIP 105218 / JCM 12690 / 3849) OX=1122247 GN=C731_4072 PE=4 SV=1\n----------------------------------------------------------------------------------------------NLMNDLYDTDtgLDEADYPralYapHPVLSGLVSRRTLITAILAVNLADLAILVVL-TWARG-WPVVA-FGLAGFLLSVAYTAPPLRLKKRGLGEPDVLVVWGPLMICGTYYSAVGSVGWEVLLAAVPYGLLCTTVLMGKHIDKIRYDEPRGIRTLPVLLGATRARAVTLGMLVAFYLLVALAVALGAMPWPAL-LVLLALPRLVTLWPHFRRPP----------------------------\n>tr|B8A333|B8A333_MAIZE/140-313 [subseq from] Homogentisate solanesyltransferase chloroplastic OS=Zea mays OX=4577 GN=100280305 PE=2 SV=1\n------------------------------------------------------------------------------------------NGYIVGINQIYDVAIDKVNKPYLPIAAGDLS----IQSAWLLVIL-FAAAGF-SIVISNFGPFITSLYCLGLFLGTIYSVPPFRLKRYP-VAAFLIIATVrgflLNFgVYYATRAALGLTfqwSSPVAFITCFVTLFALVIAITKDLPDVEGDRKYQISTLATKLGVRNIAFLGSGLLLAN-------------------------------------------------------------------\n>tr|A0A6P4B967|A0A6P4B967_ZIZJJ/147-324 [subseq from] homogentisate solanesyltransferase, chloroplastic-like OS=Ziziphus jujuba OX=326968 GN=LOC107432279 PE=3 SV=1\n---------------------------------------------------------------------------------------ICGNGYIVGINQIYDIGIDKVNKPYLPRAAGDLS----VKSAWFLVIF-FAVTGLLTVGLN-FGPFITSLYTPGLFLGTIYSDPPFRMKRFP-VAAFLIIATvqgFlLNfAVYYATRAALGLAfewSAPVAFITTFVTLFALVIAITKDLPDVEGDRKFQISTFATKLGVRNIAFLGSGLLLLNY------------------------------------------------------------------\n>tr|J3MGG5|J3MGG5_ORYBR/19-197 [subseq from] Uncharacterized protein OS=Oryza brachyantha OX=4533 PE=3 SV=1\n-----------------------------------------------------------------------------------------MNIYIVGLNQLFDIEIDKVNKPTLPLASGEYSPATGVALV-----SAFAVMSFGLGWAVGSRPLFLALFISFILgTAYSINLPFLRWKRSAVVAALcilAVRAVIVQLAFFLHIQTFVFGRPAVfsrplIFATAFMTFFSVVIALFKDIPDIEGDRIFGIRSFSVRLGQKKVFWICVGLLEMAY------------------------------------------------------------------\n>tr|A0A424Q774|A0A424Q774_9EURY/9-223 [subseq from] Uncharacterized protein OS=Euryarchaeota archaeon TMED141 OX=1986686 GN=CBD01_003230 PE=4 SV=1\n-------------------------------------------LELTRPTNLVLGAATVPLGATMVLGEAWTSESITVTALYA-TSVVAFMAAGNAMNDLRDVEVDRVVHPHRPLPSGRVSRPVAarfTAGLWLLSLltLVLGTAGLATGMpdAPMLAPVVIWVLAAVLMMTY--DHGP-ALKDRGLSGNLAISVLVGAVVLF-GAAGVGSwAHPVALAAAAVAALVNLAREIVKDVHDLEGDEGH-RSTLPMVIGAERARMVA--------------------------------------------------------------------------\n>tr|A0A6V8CC43|A0A6V8CC43_9ARCH/9-223 [subseq from] Uncharacterized protein OS=Candidatus Poseidoniales archaeon OX=2163009 GN=D7I09_05375 PE=4 SV=1\n-------------------------------------------LELTRPTNLVLGAATVPLGATMVLGEAWTSESITVTALYA-TSVVAFMAAGNAMNDLRDVEVDRVVHPHRPLPSGRVSRPVAarfTAGLWLLSLltLVLGTAGLATGMpdAPMLAPVVIWVLAAVLMMTY--DHGP-ALKDRGLSGNLAISVLVGAVVLF-GAAGVGSwAHPVALAAAAVAALVNLAREIVKDVHDLEGDEGH-RSTLPMVIGAERARMVA--------------------------------------------------------------------------\n>tr|A0A7J4QLE4|A0A7J4QLE4_9ARCH/9-223 [subseq from] UbiA family prenyltransferase OS=Candidatus Poseidoniaceae archaeon OX=2666346 GN=ubiA PE=4 SV=1\n-------------------------------------------LELTRPTNLVLGAATVPLGATMVLGEAWTSESITVTALYA-TSVVAFMAAGNAMNDLRDVEVDRVVHPHRPLPSGRVSRPVAarfTAGLWLLSLltLVLGTAGLATGMpdAPMLAPVVIWVLAAVLMMTY--DHGP-ALKDRGLSGNLAISVLVGAVVLF-GAAGVGSwAHPVALAAAAVAALVNLAREIVKDVHDLEGDEGH-RSTLPMVIGAERARMVA--------------------------------------------------------------------------\n>tr|A0A1Z5K1B6|A0A1Z5K1B6_FISSO/67-287 [subseq from] Homogentisate solanesyltransferase OS=Fistulifera solaris OX=1519565 GN=FisN_1Lh637 PE=3 SV=1\n----------------------------------------KARLRALYKFTRPHTIRGTILGSIAGTTraLLDTPGSIASANWGIMLPrafiGmvALLLGnaFIVGINQIYDEDIDKMNKPFLPVASGEMSKRFA----WIAVVVSF-LSGPLLVK-KFFPPLLFKLYSFGIFLGAIYSIPPVRTKKNPVLAGLTIATvrGFlLNFgVYYAVKdALGAsfSWSPKVAFIARFMTTFASVIAITKDLPDVEGDKAYQIETFATKIGVA--------------------------------------------------------------------------------\n>tr|A0A7N2M2V2|A0A7N2M2V2_QUELO/147-367 [subseq from] Uncharacterized protein OS=Quercus lobata OX=97700 PE=3 SV=1\n--------------------------------------------------------------------------------------LLCGNGYIVGINQIYDVQIDKVNKPYLPIAAGDLS----VQSAWFLVIF-FAVTGLLIVGLN-FGPFISSLYCLGLFLGTIYSVPPFRMKRFP-VAAFLIIATVrgflLNFgVYYATRAALGLTfewSSPVAFITSFVTMFALVIAITKDLPDVEGDRKYQISTFATKLGVRNIAFLGSGLLLVNYV--ASVLAAIYMPQafnRSLMIPAHVILALILIFQAWVLEQANY-------------------------\n>tr|A0A7C7HPV4|A0A7C7HPV4_9BACT/46-274 [subseq from] Uncharacterized protein OS=Candidatus Poribacteria bacterium OX=2026781 GN=EYN65_11400 PE=3 SV=1\n---------------------------------------------------------------------------------IVAISAFLVLSAGNAINDFCDYQIDGINKPMRPIPSQRIQRQHALIFSLILLLIGL----LLGFFTGSIQAIVIVTIV--SITLFLYA---VWLKKTPLIGNVVVGAL-TGVTFIAGGVTVRSMKGTIVPAAFAFLF-TTAREIIKDIEDIEGDVALGAGTIAVRWGKQVAALVAsVFMLALIFFSLVPYLLGLFSWIYLVMVTVGVDFVLIFLLVQLWRDTSKENC---AKIQQWMKLDIFV-------\n>tr|A0A6B0XAM4|A0A6B0XAM4_9BACT/94-260 [subseq from] Uncharacterized protein OS=Gemmatimonadetes bacterium OX=2026742 GN=F4X75_05550 PE=4 SV=1\n-----------------------------------------------------------------------------PAILLAALSAALINGAGNAFNDLMDIEVDRINRPLRPLPSGRLSPSAARMQSLLLALAGCALAFWLSLWHGLIALVVV-------ALLAVYS---ISLKNSLLWGNVLVAfVGAIAFPYGA--LAAGDIGRSWIP-ALFAFLFHLGREIVKDIEDVAGDQIRGERTLPLCWGRTQAAVLA--------------------------------------------------------------------------\n>tr|A0A101J4Z5|A0A101J4Z5_CHLLI/42-213 [subseq from] Prenyltransferase OS=Chlorobium limicola OX=1092 GN=ASB62_09515 PE=4 SV=1\n-------------------------------------------------------------------------------ALCGFFAAFFIAASVLVLNDCFDIEADRINSPSRPLPAGFVTREGAVAFSVVLAISGLFSALLLGRQAFIVVSV--LLSL-----GILYN---WRFKRYGLAGNLMVAV-TVGMTFIFGGVAVGNLSEPLVWFMaVMTLGVDFGEEIAADALDVEGDRRTGSHSIAVIFGPDRAMHVAAGVFG---------------------------------------------------------------------\n>tr|A0A7Y5LKC2|A0A7Y5LKC2_9BACT/28-227 [subseq from] Geranylgeranylglycerol-phosphate geranylgeranyltransferase OS=Ignavibacteriaceae bacterium OX=2651163 GN=HUU54_10640 PE=4 SV=1\n------------------------------------------------------------------------------------------TASGNIFNDIMDLEIDRINSPLRPLPARIFTVRQAFLFFYIFTISALLLAYFIS-------ITVFLIVIFTQLTLVAYS---FKLKRLPFSGNLTIGLLT-GTAFIYG-AVLGGETEHAFIPAVVAGLANVLREVVKDIQDIEGDRKGGARTFPIVYGVNIALLVVINISSLFIfTSALPFFMGYYNINYLLVVFLLVHPFLIFSLKQLVNS-----------------------------\n>tr|A0A2E4DQQ7|A0A2E4DQQ7_9BACT/33-271 [subseq from] Geranylgeranylglycerol-phosphate geranylgeranyltransferase OS=Candidatus Poribacteria bacterium OX=2026781 GN=CMK21_10980 PE=3 SV=1\n----------------------------------------------------------------ASGSFTSSTLIVA-------VSAFLVLSAGNAINDFCDYRIDVINKPLRPIPSGCIQRQHALVFSLILLLIGL-LLGVL---TGSMYAIIIVFIV--SITLFFYA---IWLKKTPLIGNIVVGI-LTGVTFVAGGVTVRSIKETIVPATFAFLFT-TAREIIKDIEDIEGDVAQGAGTIAVRWGEHVAVVIA-SAFmlTLIFFSFXPYLLGIYSWLYLXVVVVGVDLVLVFLLVQLWXDVSKES---CARIQQWMKLDIFV-------\n>tr|A0A7D6BH78|A0A7D6BH78_9ARCH/43-240 [subseq from] Digeranylgeranylglyceryl phosphate synthase OS=Candidatus Fermentimicrarchaeum limneticum OX=2795018 GN=Sv326_0940 PE=4 SV=1\n------------------------------------------------------------------------------------VIPPMLvSAASFAINDYFDLRSDRINRRrDRPLVSGKVKPQRA----Y-LLSIALFISGILVSLLIN--LNSFILVVAFSILAYLYS---FRLKDVALLGNIYIAAT-MAIPFlYGGVAVADELPPALLVLSSIAFVSGLAREVMGTIRDVRGDRRgRKSKTLPMVIGARNSLLL-SSLLYITSIALStiPYLYI--PPYAG--NILYIIPTVI--------------------------------------\n>tr|A0A1S1J3S4|A0A1S1J3S4_9FLAO/10-156 [subseq from] Uncharacterized protein OS=Flavobacterium spartansii OX=1278819 GN=BHE19_05505 PE=4 SV=1\n--------------------------------------------TLVRPANIVTAVTDILAGIAVSGLLvlNGNNENGIQNVLLLVLSTIGLYGGGIVFNDIFDLEADTINRPERVLPRGLVSKDEAILLGSFMLLAGIGFAFTVSVLSGMLAAVIGVLALTYDKISKHYSiAGPLNMGLC-RGGNLLLGMS---------------------------------------------------------------------------------------------------------------------------------------------\n>tr|Q46FP3|Q46FP3_METBF/53-233 [subseq from] 4-hydroxybenzoate octaprenyltransferase OS=Methanosarcina barkeri (strain Fusaro / DSM 804) OX=269797 GN=Mbar_A0315 PE=4 SV=1\n------------------------------------------------------------------------------------------SATSLILNDYFDLEIDRINAPERPLPAGLVTEREVVLLSIVVAILGLITSYLISLEALLV--VILVWAVG-----LLYN---WRFKKAGLIGNLMVSFSVGMTFIFGGIAVNKPFEIIVWFFAVIVMLVDLGEEIAADAMDIEGDRQAGSRSLALVIGREKALKISGAAfLLVVAASIMPFLLGWLERIYL--------------------------------------------------\n>tr|A0A7J3JFB3|A0A7J3JFB3_9ARCH/49-240 [subseq from] Uncharacterized protein OS=Candidatus Bathyarchaeota archaeon OX=2026714 GN=ENT06_11280 PE=4 SV=1\n----------------------------------------------------------------------------------------CFWTFSDAINNIHDKELDAASDPKRAQFTEKLGKKAY--YITYLF---LGLTLFLSAL--TLNWLVFAVISVGLIIGFIYSAPPIRLRTTivKPLVNFVFGAVAIFI----SGAHFGVFTLNVLLLTLLFGVVTTVNSIWGDLADYQSDKNSGARTLPVILGFRNGLFftVILGCMLIPIMTYIGLMYSVYPVYYVvLAVVAS--------------------------------------------\n>tr|A0A2E3MC14|A0A2E3MC14_9EURY/16-231 [subseq from] Uncharacterized protein (Fragment) OS=Euryarchaeota archaeon OX=2026739 GN=CMB28_00795 PE=4 SV=1\n---------------------------------------WREIVELSRPKNVVLAAITVPLGAHLALGGAWTTQALGL-VALQTTSAICFMAAGNTFNDISDISIDKQSKPDRPIPSERISVASATKVAYsFTLLSSLFMAAG-AYYTDEPYPLIAIWT-FAALLMYTYDAGP-QTKRLGLIGNIAISLMVGAVIVYGAAAVSLANTEIVIYAAIVAFFANLAREIIKDCEDMESDE--GRNTLPMRIGLMNARSVAYVFI----------------------------------------------------------------------\n>tr|A0A4R9JRX2|A0A4R9JRX2_9LEPT/4-101 [subseq from] Polyprenyltransferase OS=Leptospira kemamanensis OX=2484942 GN=EHQ59_04500 PE=4 SV=1\n----------------------------------------KATLQLLRPANLVTAVADILAGMCI-VNYAWD--DL--SFLYLVFASVCLYAGGVVLNDYFDRDIDAKERPERPIPSGAVSKQMALVLGVTFLLFGVSLAYIY-------------------------------------------------------------------------------------------------------------------------------------------------------------------------------------------\n>tr|Q4GWX9|Q4GWX9_9CHLB/3-74 [subseq from] Uncharacterized protein bchG (Fragment) OS=uncultured Chlorobiaceae bacterium OX=243904 GN=bchG PE=4 SV=1\n--------------------------------------------------------------------------------------------MSQTMNDYFDREVDAINEPepERPIPAGKISKS----ASWLITF-GLIVTGFLVAFSIH--PYVVVIAFVGVLMSHAYS-----------------------------------------------------------------------------------------------------------------------------------------------------------------\n>tr|A0A5E8AWB6|A0A5E8AWB6_9BACT/70-287 [subseq from] Geranylgeranylglycerol-phosphate geranylgeranyltransferase OS=Imperialibacter sp. EC-SDR9 OX=2038371 GN=IMPR6_690185 PE=4 SV=1\n--------------------------------------------------------------------------------------------AGYIINDYYDVKIDYINKPERVIV-GRILKR-RIAMIWQL---GLNLAGILIGF--FLSPWIGLIHCFSAFTLWLYSN---QLKRLPFVGNFSIAL-LTGVSVLVVAVLFGEK--NWLIFTYAYFAFGITLVreIIKDMEDLKGDETFGCKTLPIVWGIRKTKQFVFLLLIVFVASIFYFVFKAKNEVLNTYFMVMIIPAALFI-LYFLRADTKDKfANLSTFCKLFILSGI---------\n>tr|A0A4Q7P458|A0A4Q7P458_9BACT/3-285 [subseq from] 4-hydroxybenzoate polyprenyltransferase OS=Cecembia calidifontis OX=1187080 GN=BC751_0251 PE=4 SV=1\n-----------------------------VKAMAKHFNLWSL-LKISRPVNLFILAFAQIMTAVflVETNRQGLPVQQDFKLYLLILATLMIAAAGYMINDYYDVKIDYVNKPDEVIIGRTM-KRRVA----LFYHSLLNFAAIALGWM--ISPRIGLIIFIAAFLLWLYSN---LLKRLPFVGNFTVALLT-GASIWLVSYYYQ--KSELLVLTYaiFAFFMNLIREIIKDIEDRDGDRKHGCKTLPIVLGFRNTKRVifAIAFVFVCSILVVTFKINNPKLYYYFGILSILF--LIFMYKIYLADRKKHFSQLSLLNKVLMFAGIF--------\n>tr|A0A532V1G0|A0A532V1G0_9BACT/16-217 [subseq from] Uncharacterized protein OS=candidate division LCP-89 bacterium B3_LCP OX=2012998 GN=CEE37_04915 PE=4 SV=1\n--------------------------------------------RISRPVNLVITAVSVFVAGVIATN-YWM--DFVDTLLLASLSAALIAAGGNVLNDYCDRDLDRRQKPHRPIPSGHVTVKGALLWAWICFTAGLIVALTL----G---KDMFIIAISATVLLLLYN---LYWKRVPLIGNLAVALT-ASLAFIYGGIAVRSISTALWVACLAF-LFHLGREITKDIEDQQGDAECRVQTLVVRYGLSAGQIAATIAFC---------------------------------------------------------------------\n>tr|A0A6G0AHE2|A0A6G0AHE2_9BACT/56-274 [subseq from] Digeranylgeranylglyceryl phosphate synthase OS=Chlorobi bacterium OX=2268192 GN=EDM72_04915 PE=4 SV=1\n----------------------------------------------------------------------------------------------NIYNDITDIEIDKINRPDRPLPSGKIKSNEAYILYFFYTAIAVGCSFFLDSIAS-------IIVLFSILLLIIYSK---ILKRIPILGNFTIA-LLAGLVFIFGGVVVDN--PAAAIIPAVFAfLINLIREIVKDMEDIDGDKKVGIKTFPIAFGYQKSKYLILiLSFILILFTLYPFITKIYKIEYFVIVMVFVNSLIIYCLKILFQDQsVKNLRKVSNLLKISMVIGLFA-------\n>tr|A0A6M8V4Q9|A0A6M8V4Q9_9BACT/56-274 [subseq from] Geranylgeranylglycerol-phosphate geranylgeranyltransferase OS=Ignavibacteriae bacterium OX=2026749 GN=HND39_02420 PE=4 SV=1\n----------------------------------------------------------------------------------------------NIYNDITDIEIDKINRPDRPLPSGKIKSNEAYILYFFYTAIAVGCSFFLDSIAS-------IIVLFSILLLIIYSK---ILKRIPILGNFTIA-LLAGLVFIFGGVVVDN--PAAAIIPAVFAfLINLIREIVKDMEDIDGDKKVGIKTFPIAFGYQKSKYLILiLSFILILFTLYPFITKIYKIEYFVIVMVFVNSLIIYCLKILFQDQsVKNLRKVSNLLKISMVIGLFA-------\n>tr|A0A7Y5CGF8|A0A7Y5CGF8_9BACT/56-274 [subseq from] Geranylgeranylglycerol-phosphate geranylgeranyltransferase OS=Ignavibacteriaceae bacterium OX=2651163 GN=HUU44_06910 PE=4 SV=1\n----------------------------------------------------------------------------------------------NIYNDITDIEIDKINRPDRPLPSGKIKSNEAYILYFFYTAIAVGCSFFLDSIAS-------IIVLFSILLLIIYSK---ILKRIPILGNFTIA-LLAGLVFIFGGVVVDN--PAAAIIPAVFAfLINLIREIVKDMEDIDGDKKVGIKTFPIAFGYQKSKYLILiLSFILILFTLYPFITKIYKIEYFVIVMVFVNSLIIYCLKILFQDQsVKNLRKVSNLLKISMVIGLFA-------\n>tr|A0A1S3V066|A0A1S3V066_VIGRR/169-394 [subseq from] glycinol 4-dimethylallyltransferase-like OS=Vigna radiata var. radiata OX=3916 GN=LOC106770233 PE=4 SV=1\n-------------------------------------------------------------------------------------------LYVNGVNQVFDFEIDKINKPYLPLAAGKISFRNSAIIIALSAILGLG----LNLMIGSPA-LIWNFALcTTSWTCYSANLPFLRWKQNPVLASLLMFVTwaYiFPITYFFHMQTFVLKRPLVftrslIVTLLFLSFYSTGIALAKDIPDVEGDIKHGVNSFSASLGQKNVFWICVVLYEIA-FG-VGFLAgAsSSSPFW-IKLVTCVGNVVLGSILWYQ---TKYvDVRNPASTRSF--------------\n>tr|A0A252E901|A0A252E901_9NOSO/79-283 [subseq from] Ubiquinone biosynthesis protein UbiA OS=Nostoc sp. T09 OX=1932621 GN=BV372_07945 PE=4 SV=1\n----------------------------------------------------------------------------------------CTHSAACAINDYWDVDKDCIDHPERPLPSGRLSPAQVWWTALILFIG-AAIAA---IPLGI---SCLLLVIVSSILLWNYSHI---LLQSGIFANFIVAtitAAIIFLGSLVGDRPLAMLYP---IWFLFFYI--LAKEIIWDLHDTPGDRSQGIVTIANSWGKETAFWIAWGLITtlIVSIPIALLLLPMAHPLLFLAFstVMMLIVTIAL-SRYQQQDS----------------------------\n>tr|A0A842N625|A0A842N625_9ARCH/91-218 [subseq from] UbiA family prenyltransferase OS=Candidatus Bathyarchaeota archaeon OX=2026714 GN=H8E65_10000 PE=4 SV=1\n-------------------------------------------------------------------------------------------------------------------------RDRVSESRFIKFIIFTGIFGLVLAY--SINFTVFILQALNLILGYLYSAEPIRLKKRFLMKQFtiALGTTFCIL---MGAVAGGGVTSATLYMGIIHFIVNMGINPIMDVRDIRGDRIMGIKSIPVVWGPAAT------------------------------------------------------------------------------\n>tr|A0A1V4Z9A4|A0A1V4Z9A4_9EURY/53-278 [subseq from] Digeranylgeranylglyceryl phosphate synthase OS=Methanocella sp. PtaU1.Bin125 OX=1811677 GN=A4E28_00549 PE=4 SV=1\n----------------------------------------------------------------------------------------FISGALMITNDYFDIEVDRVNHPERPLPSGRVSGAEALGLAALFTLCGLAAAAVLGL------PT-FLIAAFLWVIGILYN---WKLKESGLPGNLIV-ATSVGMTFVTGGISVGQLSNGLVWLfGALAFFFDLAEELANGAMDVEGDKLRSARSLAIVRGKRFALGVSglFYAVFI-ALTFVPYALGwLGLAYLALVVVTDL---VVAYFVYrLLKSDTPREGKK-MTRRLYLTLFVFVVA-----\n>tr|A0A2E6VBH5|A0A2E6VBH5_9FLAO/47-252 [subseq from] Prenyltransferase OS=Winogradskyella sp. OX=1883156 GN=CMO82_06970 PE=4 SV=1\n--------------------------------------------------------------------------------IILVIATLCIAAGGYIINDIYDIDTDKVNKPSKVIINKHISEKDGYTYFMLLNVIGVGLGFYLSYHINYSSL--FVVFFISSALLYIYST---ALKQMFLIGNIVVSIvvalSILVVGVFeliPSMMSFNNVA-NMPFLEIIrdYAIFafliNLVREVIKDIEDINGDHKVGMQTMPIVLGRDRATKIAFVLSLIPLFAVVYYIITSLYTQQ---------------------------------------------------\n>tr|A0A7J3TLE9|A0A7J3TLE9_9ARCH/64-272 [subseq from] Prenyltransferase OS=Thermoplasmatales archaeon OX=2268204 GN=ENL42_03260 PE=4 SV=1\n--------------------------------------------------------------------------------------------GTFALNDYFDYEVDKKNRRmDRPLVRGDLKPRDALLS--YLIFAPLGLVSSLFV-----NLTCFFIALLDFVLATFYD---IKLKEIKVAGNFYIAF-TMAIPFVFGAVAVSNEAPAIIIFfAFLAFLSGAGREIIKDIMDFEGDKLRGTKSFPGYVGIRGAAIFaSLLIFSAVIVSFLPYFIKIDARYYFnnLFLLILILSDSMFIFSLYLLKKMEYEK-----------------------\n>tr|A0A3L6DBT4|A0A3L6DBT4_MAIZE/4-190 [subseq from] Uncharacterized protein OS=Zea mays OX=4577 GN=Zm00014a_001867 PE=4 SV=1\n--------------------------------------------------------------------------------------------YVVGLNQIFDIEIDKVNKPTLPLASGEFSVPTAVVLVVAFLVMSISI-GIRSKSAPLMCALLVSFLLGS---AYSIDVPLLRWKRHAFLAAFCIifvRAVVVQLAFFAHMqqhVLKRPLAPtrSVVFATFFMCCFAAVIALFKDIPDVDGDRDFGIQSMTVRLGQQRVHRLCINIL-MTAYAAAILVGASST------------------------------------------------------\n>tr|A0A2H4GDC8|A0A2H4GDC8_ARAHY/156-345 [subseq from] Resveratrol 4-dimethylallyltransferase OS=Arachis hypogaea OX=3818 GN=R4DT-1 PE=2 SV=1\n-----------------------------------------------------------------------------KGVLQYIVTFFFTSQFVMGVNQLSDVEIDKINKPDLPLASGEYSFTSGVILVTSFLLAGFGVAWMLG-----SQPLIWSVVVTAALMgAYSVNFPLLRWKRSIILTSlsnaIAMLASFHIGPFLHMKTFVlkkaATFPRSMILGCVVIGLFYTIITLTKDLGDVEGDKAAGLKTLPIRLGVKPVFWLCVSLIQMA-------------------------------------------------------------------\n>tr|A0A286R9D5|A0A286R9D5_MAIZE/140-310 [subseq from] Homogentisate solanesyl transferase variant OS=Zea mays OX=4577 GN=HST PE=2 SV=1\n------------------------------------------------------------------------------------------NGYIVGINQIYDVAIDKVNKPYLPIAAGDLS----IQSAWLLVIL-FAAAGF-SIVISNFGPFITSLYCLGLFLGTIYSVPPFRLKRYP-VAAFLIIATVrgflLNFgVYYATRAALGLTfqwSSPVAFITCFVTLFALVIAITKDLPDVEGDRKYQISTLATKLGVRNIAFLGSGLL----------------------------------------------------------------------\n>tr|A0A258F319|A0A258F319_9FLAO/4-149 [subseq from] Ubiquinone biosynthesis protein UbiA OS=Flavobacteriales bacterium 32-35-8 OX=1970509 GN=B7Z06_06080 PE=4 SV=1\n------------------------------Q-SSKKTSVFKGCLILMRPPNLPTAAADIMAGAAIAGFFAMAWSQTIMDLLLLILASVCLYAGGVVLNDVFDLKIDKEERPERPIPSGIVSLKTASLLGGS-----LLALGILLSFLCNLYAGLVAIALAGAILLYDSTA-----KHHGFFGPLAMS-----------------------------------------------------------------------------------------------------------------------------------------------\n>tr|D8S7N2|D8S7N2_SELML/77-253 [subseq from] Uncharacterized protein OS=Selaginella moellendorffii OX=88036 GN=SELMODRAFT_110629 PE=3 SV=1\n-----------------------------------------------------------------------------------LLALICGNGYIVGINQIYDVGIDKVNKPFLPIAAGDLSV----STAWALVLSlaVLG-TGIVATNFGRLITSLYVL---GLVLGAMYSVPPLRLKRFA-VPAFLIIATVrgflLNFgVYYATRASLGlpfVWSPHVIFITAFVTLFATVIAITKDLPDVEGDLKFKISTFATKLGVRNISLLGAGL-----------------------------------------------------------------------\n>tr|A0A173MDZ8|A0A173MDZ8_9BACT/42-274 [subseq from] 4-hydroxybenzoate polyprenyltransferase OS=Filimonas lacunae OX=477680 GN=SAMN05421788_108110 PE=4 SV=1\n------------------------------------------------------------------------PNIQGVSFVLIILSYVFIAAAGYIINDYFDLNIDQVNKPDKVIIARVIRRRWAL--AWHIILSVLGILFSLYVDLRSGSKIAGFSAFCCVILLFFYSTT---LKKKFLIGNIMVSAitawPIIALTWFEGNQFFiyqsraGNLQIDKIfRLTVLYTsfafIISLIREVVKDMEDVEGDRRYGCKTMPIVWGYNAAKvFVAVWLVVLIALIVttQAYVMRFGWWFSVIYAVVLIIGPLL--------------------------------------\n>tr|A0A2N6FHI2|A0A2N6FHI2_9DELT/77-281 [subseq from] 1,4-dihydroxy-2-naphthoate octaprenyltransferase OS=Desulfuromonas sp. OX=892 GN=C0623_03450 PE=4 SV=1\n------------------------------------------------------------CIAASVGSIHWGWLALTVAGIFFLEAAKNASGEVfdyEADMGVNDEDQSPFSGGKRVIVDGLMTSRQTFAVAALFYLHGIAA-GFV--ITFYREPLIFVIGLIGVGLAYFYNAPPAKLSYRGF-GELAVAVTYGPLICC-GTYLVqrHTLPTDVILLSLPLGILIAAFLVINEFPDRNADLAAGKKNLVVRLSRNSAEWLFMTMIIVAYL-----------------------------------------------------------------\n>tr|A0A518GS84|A0A518GS84_9PLAN/37-134 [subseq from] Protoheme IX farnesyltransferase 2 OS=Planctopirus ephydatiae OX=2528019 GN=ctaB2 PE=4 SV=1\n-------------------------------------------------------------------------------FLLLLGSSSCLYLAGMVLNDYFDRDLDALERPERPIPSGRISAKTALLAGFFLLIAGTGLAL----LAGPTSAIV-----AGILAFFVVSYDA--LTKGSWLGPINMGL----------------------------------------------------------------------------------------------------------------------------------------------\n>tr|A0A348BF02|A0A348BF02_RHODA/135-312 [subseq from] Orsellinic acid 3-farnesyltransferase OS=Rhododendron dauricum OX=880079 GN=RdPT1 PE=2 SV=1\n------------------------------------------------------------------------------------VPYVLLNIYTGGINALYDIEIDKVNKPYRPLVTGELSIKSATVIVSTALVTSLAM-GIMS----QSPPLLYGLvAVFLGTSAYSIKLPLLRWKNNPFLTAVAIlvgrGVTHVSYYVHTQEYVLGrpfVLTRSFVFAIAIMSLFAVTFALLKDVPDVDGDRESGVQSFCILAGKEKVFWLGISI-----------------------------------------------------------------------\n>tr|A0A453T5M4|A0A453T5M4_AEGTS/117-312 [subseq from] Uncharacterized protein OS=Aegilops tauschii subsp. strangulata OX=200361 PE=3 SV=1\n---------------------------------------------------------------------------VLKGYLEALAAALCMNIYVVGLNQLYDIQIDKINKPGLPLAAGEFSVATGVFLVVTFLIMS----FSIGIRSG-SVPLMCALVVSFLLGsAYSIEAPLLRWKRHALLAASCilfVRAILVQLAFFAHMqqhVLARplAATKSLVFATLFMCCFSAVIALFKDIPDVDGDRDFGIQSLSVRLGPQRVYQLCIGIL-LTAYGAA--------------------------------------------------------------\n>tr|A0A2P9J4Q7|A0A2P9J4Q7_ARAHY/156-345 [subseq from] Putative prenyltransferase OS=Arachis hypogaea OX=3818 GN=PT-9i2 PE=2 SV=1\n-----------------------------------------------------------------------------KGVLQYIVTFFFTSQFVMGVNQLSDVEIDKINKPDLPLASGEYSFTSGVILVTSFLLAGFGVAWMLG-----SQPLIWSVVVTAALMgAYSVNFPLLRWKRSIILTSlsnaIAMLASFHIGPFLHMKTFVlkkaATFPRSMILGCVVIGLFYTIITLTKDLGDVEGDKAAGLKTLPIRLGVKPVFWLCVSLIQMA-------------------------------------------------------------------\n>tr|A0A7V9JR72|A0A7V9JR72_9ACTN/47-224 [subseq from] UbiA prenyltransferase family protein OS=Actinobacteria bacterium OX=1883427 GN=H0V40_12715 PE=4 SV=1\n----------------------------------------------------------------------------------------------TSLNDIADRDIDRVNHPRdsgRPLVTGEASERDLH--VLHAS------AGALALAAGAAASTAaLALAALSLAISVAYSMPPLRLSYRTYLVAPALGVAYVLIPFSLGLVASGAS-PRGSDAVLCAGLLSLFVARINlkDFRDRVGDARYGKPTVLLRFGKDLTCLISLVALGLGELLLLGALRP----GL---------------------------------------------------\n>tr|A0A497JC64|A0A497JC64_9ARCH/31-246 [subseq from] Digeranylgeranylglyceryl phosphate synthase OS=Candidatus Hydrothermarchaeota archaeon OX=2250275 GN=DRN88_02615 PE=3 SV=1\n----------------------------------------------------------VIIGAMIASTTFFTIPVLLASLVAFLV-----CGAGNVINDYFDYEADKINNPSRPLPSGKISLSKAYAYAISLFFIGVLLSFGINIY-------AFTIALLNSLLLYIY---PWRVKEKGGLSKNLLVSYLVASPFLFGGVSAGETAEwrATLIFVFLAFFANTSREIIKDIEDIRGDVA---NTLPKKVGIKTSCKI---AFLFTFLAVilspLPSLLGYLNLYYLL-LVG--IADVI--------------------------------------\n>tr|A0A2E8RQS5|A0A2E8RQS5_9BACT/65-263 [subseq from] Geranylgeranylglycerol-phosphate geranylgeranyltransferase OS=Candidatus Poribacteria bacterium OX=2026781 GN=CMK19_14770 PE=4 SV=1\n---------------------------------------------------------------------------------------------GNSLNDYCDVEIDRINKPERPIPSGRISRRQALL--FSILLLGLSVVIGFQVNSGSLITIV---SVCW-LLS-IY---AFWLKRLPLIGNLVVGIL-TALTFVAGgianEVIQGTLPL--SVFAFLFTTA---REIVKDMEDQVGDQAVFAKTLPLILGEKSAVWVVLXLIASgIAFSPVPYLIYGYSGLYLFIMIfGVDLVMAYLGIRLFLKPS----------------------------\n>tr|A0A2E9WRC9|A0A2E9WRC9_9EURY/60-258 [subseq from] Uncharacterized protein OS=Euryarchaeota archaeon OX=2026739 GN=CMA53_00280 PE=4 SV=1\n---------------------------------------------------------------------------------------------WNALNDILDIEIDKLNQPNRPLPSGKISLNNakTVTAFlmcfsfFCLIYAGYISSTIQDGFE-KWSPSILIWMLAIfFLTNYESSSnYSLKLKDRGLPGNVAISLSVGMVILFGAAGVFEPTQPRVLSLFFIGFLFNLAREIVKDIEDMDGDE--GRNTLAMRIGVEKTRVIAWAILLLTMVAIlAPFALDIFSPNHLLLIM----------------------------------------------\n>tr|A0A2E0UJC2|A0A2E0UJC2_9GAMM/26-239 [subseq from] Geranylgeranylglycerol-phosphate geranylgeranyltransferase OS=Ectothiorhodospiraceae bacterium OX=2026737 GN=CL946_05980 PE=4 SV=1\n-----------------------------------------------------------------AAAIAWNAGALLLDALLASIAGFLIAGFGNAVNDVFDLEIDKVNKPERPLPSGKISFRSAQIFAAILAAAGIGLSLLL-----HGVASL--IAAATVALLYFYAAY---FKRMLLVGNIIVS-FLTGLAFVYGAVAVNNIGAAAIPA-VFAFLFNFGREILKDAEDVEGDSAMGADTFAIRYGMRASLLLATAVYAVLvAATFVPYVAGvYGQWYLLLVIFTVNIP-----------------------------------------\n>tr|A0A1V4UCF0|A0A1V4UCF0_9EURY/23-236 [subseq from] Digeranylgeranylglyceryl phosphate synthase OS=Methanoregulaceae archaeon PtaB.Bin009 OX=1811720 GN=A4E36_00453 PE=3 SV=1\n----------------------------------------------------------LVAGCAAIIGYFLAAGTLVPGIAVLFLVVFLVTGAGNAINDYFDVEIDRINRPDRPIPSGEASAKGVLVFSILLFLAGIALSFLTNIFC-------IVIAVANSLLLAWYAAA---LKRTPGAGNAAISYLTASIFLF-GGAYAGPDGLQLVsPVALITFFAMFAREIWKDAEDVLGDVASGADTLPIRIGVYPA--ICLGFVFLVGALLASLVpVLWWGPYYLAGI-----------------------------------------------\n>tr|A0A1V5A2J9|A0A1V5A2J9_9EURY/23-236 [subseq from] Digeranylgeranylglyceryl phosphate synthase OS=Methanoregulaceae archaeon PtaU1.Bin066 OX=1811725 GN=A4E41_01364 PE=3 SV=1\n----------------------------------------------------------LVAGCAAIIGYFLAAGTLVPGIAVLFLVVFLVTGAGNAINDYFDVEIDRINRPDRPIPSGEASAKGVLVFSILLFLAGIALSFLTNIFC-------IVIAVANSLLLAWYAAA---LKRTPGAGNAAISYLTASIFLF-GGAYAGPDGLQLVsPVALITFFAMFAREIWKDAEDVLGDVASGADTLPIRIGVYPA--ICLGFVFLVGALLASLVpVLWWGPYYLAGI-----------------------------------------------\n>tr|A0A832WYA5|A0A832WYA5_9EURY/23-236 [subseq from] Geranylgeranylglycerol-phosphate geranylgeranyltransferase OS=Methanolinea sp. OX=2268143 GN=HA264_04645 PE=4 SV=1\n----------------------------------------------------------LVAGCAAIIGYFLAAGTLVPGIAVLFLVVFLVTGAGNAINDYFDVEIDRINRPDRPIPSGEASAKGVLVFSILLFLAGIALSFLTNIFC-------IVIAVANSLLLAWYAAA---LKRTPGAGNAAISYLTASIFLF-GGAYAGPDGLQLVsPVALITFFAMFAREIWKDAEDVLGDVASGADTLPIRIGVYPA--ICLGFVFLVGALLASLVpVLWWGPYYLAGI-----------------------------------------------\n>tr|A0A7M3WTG2|A0A7M3WTG2_9ARCH/17-207 [subseq from] Uncharacterized protein OS=Candidatus Poseidoniales archaeon OX=2163009 GN=D7I01_03990 PE=4 SV=1\n-------------------------------------------------------------------GEAWTSESITVTALYA-TSVVAFMAAGNAMNDLRDVEVDRVVHPHRPLPSGRVSRPVAarfTAGLWLLSLltLVLGTAGLATGMpdAPMLAPVVIWVLAAVLMMTY--DHGP-ALKDRGLSGNLAISVLVGAVVLF-GAAGVGSwAHPVALAAAAVAALVNLAREIVKDVHDLEGDEGH-RSTLPMVIGAERARMVA--------------------------------------------------------------------------\n>tr|A0A7C7LW84|A0A7C7LW84_9BACT/8-205 [subseq from] Uncharacterized protein OS=Candidatus Marinimicrobia bacterium OX=2026760 GN=EYO16_06055 PE=4 SV=1\n-------------------------------------------IKLLRPLNVLTSGLAMIIASAILGTLHET--DTVILVLAVVM---CYTGAANALNDVVDFKIDLINRPMRPLPSGFVQKRTALFM--SILLFSIGTLLCL--ELSETAKVI-GIVIAMPF-MVIYTK---FLKGIPLVGNITI-AFILGLSFLFCGAAFNNMSPMWIPMILAFGLT-LVRELVKDIADMDGDKSAGHRTFPITAGIEKAIQLSI-------------------------------------------------------------------------\n>tr|A0A286CRV4|A0A286CRV4_9ACTN/13-133 [subseq from] 4-hydroxybenzoate polyprenyltransferase OS=Streptomyces sp. Ag82_G6-1 OX=1938853 GN=SAMN06272727_6614 PE=4 SV=1\n-----------ETPTAAPRATAGDTPPCACPGRTHRRRAWAELLRLPALFSVP---GDVLAGTAATGA---SPD--TRTLLA-IASSLCLYEAGMALNDWADRDVDAVERPHRPLPSGRIRPAAALTAACALTGAGLALAA---------------------------------------------------------------------------------------------------------------------------------------------------------------------------------------------\n>tr|A0A2H6GSH9|A0A2H6GSH9_9BACT/300-479 [subseq from] Prenyltransferase OS=bacterium BMS3Abin15 OX=2005723 GN=BMS3Abin15_00774 PE=4 SV=1\n------------------------------------------------------------------------------SFLVLLIAVVCAWLSSVVVNDLQDKKIDAKTNIDRPLIKEIFSVGEYKTLGWTLFLISILFSSIVSF-------KVALLFIAYQAIAWLYSSWPLRLKRIAFVSTFTSAMASLMI-LFSGYILISPLQniksfPfDII--ALL--VIGYTLSLpVKDFRDVEGDRENGVYTIPVVFGNEWGKIIVGSGIFIS-------------------------------------------------------------------\n>tr|A0A7C1MXB4|A0A7C1MXB4_9BACT/300-479 [subseq from] Uncharacterized protein OS=Candidatus Moranbacteria bacterium OX=2045217 GN=ENH35_03740 PE=4 SV=1\n------------------------------------------------------------------------------SFLVLLIAVVCAWLSSVVVNDLQDKKIDAKTNIDRPLIKEIFSVGEYKTLGWTLFLISILFSSIVSF-------KVALLFIAYQAIAWLYSSWPLRLKRIAFVSTFTSAMASLMI-LFSGYILISPLQniksfPfDII--ALL--VIGYTLSLpVKDFRDVEGDRENGVYTIPVVFGNEWGKIIVGSGIFIS-------------------------------------------------------------------\n>tr|A0A7C0WV68|A0A7C0WV68_9EURY/6-213 [subseq from] Digeranylgeranylglyceryl phosphate synthase OS=Methanomicrobia archaeon OX=2268195 GN=ENG20_00515 PE=3 SV=1\n--------------------------------------------RITRPINSIMSGFAVLIAGIIAGGYPFTYKVVLASIVSIIA---CSGG--MVINDYFDYEIDKINRKDRVLPMEEISLRTAFLYAIFLFILACFIAYFVN-------LKAFLICIAADVSMFLYA---YKLKRMCFVGNIMV-AFLTSLTFLYGGAAVNKME-AVGMLFLCSFFATVSREIMKDIEDINGDRKMGLSTLPILYGEK--KSLLVSQIFLILAVFATYL-----------------------------------------------------------\n>tr|A0A5C0SM71|A0A5C0SM71_9EURY/34-231 [subseq from] 4-hydroxybenzoate polyprenyltransferase OS=Thermococcus sp. SY113 OX=2598455 GN=FPV09_10975 PE=4 SV=1\n--------------------------------------------------------------------------DVTR-VLVFLISLALYVAYAFAINNCFDADTDSINPRKReknPIASGELSFRAGIASSIAMALLGLMLASNLG-----TGELVVYASM--ILLATVYSAPP-RLKARPVADVLSHGIFFGALPFLYGAYLDGSVTAEEWSIAAAVFLYSLALELRNHLEDYESDLKAGLRTTPIVIGRRLSETL----VAIFSAGAVGLALAGAQPTLGLL------------------------------------------------\n>sp|A9A8Y7|DGGGP_METM6/49-254 [subseq from] Digeranylgeranylglyceryl phosphate synthase OS=Methanococcus maripaludis (strain C6 / ATCC BAA-1332) OX=444158 GN=MmarC6_0995 PE=3 SV=1\n----------------------------------------------------------------------------------------LVCGFGNALNDIYDLKIDKINKPKRPIPSKRISLGEARIFSYLLVVMGLIIS-MF-------NITCFLMAVLNSIVLQQYAST---YKKNKIVGNLIVAYLTGSVFIFGGIA-VGNI--DVTIMLFLCALfAMWSREIIKDYEDIEGDIKEKVISIPIKCGEKSIYIAAFLLVFAVLLSPLPYLFGFFGIYYLISVIFCDLLFLIGIYN-LVMNPSKKEAK----------------------\n>tr|A0A838CZE7|A0A838CZE7_9ACTN/63-248 [subseq from] Homogentisate phytyltransferase OS=Solirubrobacterales bacterium OX=1909295 GN=H0W03_00625 PE=4 SV=1\n----------------------------------------------------------------------------------TLLAGLAVNVFIVGLNQLTDVEIDRVNKPFLPIAAGDLS-PRGA--TWIVAAaGALPVALAL--TQ---GPFELGFVVAGLLVGAVYSLPPLRLKRYATAASLCISgvrAVVVNLGVYLHFALafSGaaSVAPAVWALIVVVVPFAFAIAILKDVPDIEGDRRYAIATFSVRLGAERVTQIGMGALTVAYLGMA--------------------------------------------------------------\n>tr|A0A1X9YWW0|A0A1X9YWW0_9BACT/44-272 [subseq from] Prenyltransferase OS=Pontibacter actiniarum OX=323450 GN=CA264_18665 PE=4 SV=1\n---------------------------------------------------------------------------------VLVLSTVCIAAAGYIINDYYDVKIDAINKPDRLLVGRRIRRRRAMFAH--LILSAVGVLlGLL---L--SIP-VALINLGAVLLLWGYSAR---LKKMLLVGNVVIALLSAS--MLLVVAVYNdTLNRITLGFALFALLISLIREIIKDVEDMKGDASFDCRTLPIVAGLRGTKLVLYPLVGLFQVFVLVVVFhPASKPLFdAYMLVLVLLPSVWLVAKL-VRADRKRDFSYLSNLNKFIMLT----------\n>tr|A0A257URL7|A0A257URL7_9BACT/37-198 [subseq from] Uncharacterized protein (Fragment) OS=Acidobacteria bacterium 37-65-4 OX=1970486 GN=B7X11_04615 PE=4 SV=1\n---------------------------------------------------------------------------------------SLMNAASNVVNQIYDLEIDRVNKPNRPLCTGAVTVGRSWAFSWVLYaLSIVPVWWVVpppyDAnFAARTIaPwhahAAFLIFLGGLLCTFIYSAPALgRTKRHGWWANATIALARGELLKVAGWAFVAPVvEMEPWYLGAVFFLFLLGAASTKDFSDMEGDR----------------------------------------------------------------------------------------------\n>tr|A0A2W5Z950|A0A2W5Z950_9BACT/33-232 [subseq from] Uncharacterized protein OS=Candidatus Dormibacter sp. RRmetagenome_bin12 OX=2599630 GN=DLM65_05165 PE=4 SV=1\n----------------------------------------------------PSLLVTVLLVAAAGlLTRQLPPARIAIGLTLMMLPAQLAIG---ALNDWADVELDRAAKPFKPIPRGIVPRRAAL----AFALAGFAVSLATAAWFGPRVLGVDVLAV-------LAGAsYDLGLKRTP-AALLAYWAGFVAVPLLAMVT-IGNTHGALEVIP-LAGLVALALEIANGLPDVEGDRRGGSRTLPVALGVARSRWVMGLALTAGAVYV---------------------------------------------------------------\n>tr|A0A366MH47|A0A366MH47_9EURY/47-228 [subseq from] Digeranylgeranylglyceryl phosphate synthase OS=Methanocorpusculum sp. MCE OX=2006183 GN=ALMCE001_08760 PE=3 SV=1\n-----------------------------------------------------------------------------------------ICGAGNVLNDYFDLEIDKVNRPDRPIPSGKVSRNGAVVWAGVLFAAGFIAACFTNFWC-------LGIALVNVVILIVYAA---KFKGISFLGNLSVaylsGSIFLFGGFLVGPESFLVMXPXXA-ITF---FGTLARELLKDAEDIEGDRLGGARTLPMQIGVKRTAVLAVIFILCTVLCSFVPFLTWGVVYL-------VL------------------------------------------\n>tr|A0A6B9T7Q2|A0A6B9T7Q2_9ARCH/58-239 [subseq from] 4-hydroxybenzoate polyprenyltransferase OS=Methanomassiliicoccaceae archaeon DOK OX=1535962 GN=JS82_02235 PE=4 SV=1\n---------------------------------------------------------------------------------------------GNALNDYIDFEIDKTAHPERPIPSGRMTRRAALHA-ALAMLGGSVVVSLFTF----DLECILIVVIA-CVLMVSY---EVALKQRGFVGNVTIA-VLTGMMFLLGGAVVGDAADNVIV-ALMALLVSVGREIAKDIEDMESDEGDRL-TLPMRIGPgKAAALACVFFVAGPVLSVAPMVWHTyGPLYYSVVIAD---------------------------------------------\n>tr|A0A3Q9IL80|A0A3Q9IL80_9BACT/203-291 [subseq from] Prenyltransferase OS=Butyricimonas faecalis OX=2093856 GN=D8S85_02190 PE=4 SV=1\n-------------------------------------------------------------------------------------------------------------------------------------------------------------------------------------------------------------------------------EINKDIYSINGDRADGIVTLPVKFGVPATRKIMAGLIAIAVISLILFLLFGftRTPIvWIYFFVALIIPYLIYGYAVLKNDKMKFQLRM---------------------\n>tr|A0A1J5F9W2|A0A1J5F9W2_9BACT/51-205 [subseq from] Prenyltransferase OS=Ignavibacteria bacterium CG2_30_36_16 OX=1805221 GN=AUK34_10200 PE=4 SV=1\n------------------------------------------------------------------------------------------SASILVLNDFFDIETDKINAPHRPIPAKLVSPSEAFWLSIFLLFVGLVLSYLISII-----VLLFSITL--AVIGFLYNG---KLKKSGLIGNILVSIS-VGMTFIYGGATVGLpLNKMVLLFSLIAVLIDLGEEIASDAMDIKGDLIINSNSLAIKYGMPAALKI---------------------------------------------------------------------------\n>tr|A0A1U7W9K3|A0A1U7W9K3_NICSY/134-339 [subseq from] probable homogentisate phytyltransferase 1, chloroplastic isoform X1 OS=Nicotiana sylvestris OX=4096 GN=LOC104224034 PE=3 SV=1\n-----------------------------------------------------------------------------------LIPSLLMNVYVVGLNQIFDVEIDKVNKPNLPLASGEISMELGIAIVITSLIVSFGM-GIKF----QSPPLLAALIVSFFLgSAYSIELPLLRWKRNAALAAICimvVRAIVVQFAFFAHIQKYVLVRPMLYTRSLVFAVTFMGIftaviALFKDIPDVDGDRDFGIQSFSVRLGQERVFWLCISLL-VAAYGVAMVIGATSSSLFSR-LVTVL-------------------------------------------\n>tr|A0A1P8RZV8|A0A1P8RZV8_9FLAO/49-275 [subseq from] Prenyltransferase OS=Winogradskyella sp. J14-2 OX=1936080 GN=BWZ20_14645 PE=4 SV=1\n----------------------------------------------------------------------------------LVVATLCIAAGGYIINDIYDIDTDTVNKPSKVIINKNISEKDGYTYFMLLNVIGVGLGFYLSHLINYSSL--FVVFFISSALLYIYST---ALKQMFLIGNIVVSIvvalSILVVGIFeliPSMMSFNNVA-NMPFLEIIrdYAIFafliNLVREVIKDIEDINGDHKVGMQTMPIVLGRDRATKIAFALSLIPIFAVVYYIITSLYTQQILVgyfLIFVVAPLIYVAIKIFS-------------------------------\n>tr|A0A7C1ESW9|A0A7C1ESW9_9BACT/16-213 [subseq from] Uncharacterized protein OS=candidate division Zixibacteria bacterium OX=2053527 GN=ENR07_04920 PE=4 SV=1\n-----------------------------------------------RPVLFMP-VWTVALLGAGQAAGHRISGSIGGSLL---FATACLFGAVYLVNQIFDRESDRINNKGFFLTRDIISVQEAV-----VLAAGLNLAALAVSLL--ISGYAFVLFVAIVILGVVYSAPPFRLKDRAWAALFANMLAHGSIVYLVGAGWNENLEWKHLVKSLPYFFAVGAIYLNTTLPDVKGDGQVGKKTVAVVYGERFAQA--AG------------------------------------------------------------------------\n>tr|A0A2H4GDD3|A0A2H4GDD3_ARAHY/144-322 [subseq from] Resveratrol 3'-dimethylallyltransferase OS=Arachis hypogaea OX=3818 GN=R3'DT-2 PE=2 SV=1\n----------------------------------------------------------------------------------------IMFQYIVGVNQLADIEIDKINKPYLPLASGKYSLRNAIIIVASSLLMGFGSAWV-----LGSRPMFWCLVISTMLMtAYSVNLPLLRWKRSTILATLSLASSMTIgqhiAPFLHMKTVLkKALNyPRSLVFTVvVVSLFYTVISLAKDIPDIEGDKAAGHKTLAIHLGPRRVFWFCISLLQMTY------------------------------------------------------------------\n>tr|A0A543PP01|A0A543PP01_9MICO/45-108 [subseq from] 4-hydroxybenzoate polyprenyltransferase OS=Humibacillus xanthopallidus OX=412689 GN=FHX52_2490 PE=4 SV=1\n--------------------------------------------------------------------------------AALPLASTCLYWAGMALNDWADREVDAVERPERPIPSGRVSATTALAVAGGLTAAGLGIAGLAG------------------------------------------------------------------------------------------------------------------------------------------------------------------------------------------\n>tr|A0A3E1Q8E1|A0A3E1Q8E1_9FLAO/41-275 [subseq from] Prenyltransferase OS=Marixanthomonas ophiurae OX=387659 GN=DZ858_14335 PE=4 SV=1\n-------------------------------------------------------------------------------FLLLVIATVCIAAGGNIINDVYDVDIDRINKPKKVIIGNGVSEKAGSTFYMVITALGVGIGFFLANSIGK--PAFATLFIGIAALLYLYATYLKTmLLIGTFLVSILVSMSIIIVGFFDLVPVTNPINQasqwEVFKISLAYALFAFFLnfirELVKDLQDIHGDKNGGKNTLPIAIGRSRATTVVFALGAITTLSIIAYMYMYLYAYTSAVLYflfLVIAPLLFFCIKAFEAKKIK--------------------------\n>tr|E1ZEV3|E1ZEV3_CHLVA/39-218 [subseq from] Uncharacterized protein OS=Chlorella variabilis OX=554065 GN=CHLNCDRAFT_52381 PE=4 SV=1\n-------------------------------------------------------------------------------------MNICIVG----INQLYDIEIDRVNKPYLPLAAGDFSPPTGR--A---IVAATGAAS-LAIGAAAASPPLLG-TLGGSLLlGIAYStdLPGLRWKRSPVLAAaciLAVRAVLVQLGfFWHMQLALGSPAPAItrpiAFATAFMLLFSVVIALFKDIPDIAGDRQAGVRTLSVRLGPKRVFWACIAILEAAYA-----------------------------------------------------------------\n>tr|A0A843I7S9|A0A843I7S9_9ARCH/64-224 [subseq from] UbiA prenyltransferase OS=Thermoplasmatales archaeon OX=2268204 GN=H6P94_1096 PE=4 SV=1\n-----------------------------------------------------------------------------------------------YLADYFDRELDSIQKPHRPIPSGRLSSREILIVGACYAILGLLLTLLLPL-----LNIILVFIVGFLVLGYAK-----YTKSQGLLGNFNRGAMTLTTFLFGVVSISGTFTiPaSLWLISLVFFFHDTNSNIIGAIRDVQGDKKGGYHTTPIQYGIRNTLLISVLL-SIIYL-----------------------------------------------------------------\n>tr|A0A256XM93|A0A256XM93_9ARCH/48-236 [subseq from] Uncharacterized protein OS=Thermoplasmatales archaeon ex4572_165 OX=2012525 GN=B6U98_02520 PE=4 SV=1\n------------------------------------------------------------------------------LLLAMVVVGLATA-GSMPYNDFFDHEIDKISHPKRPIPSKRITANEALYFSYVLF----GLALVISFFINYICFGIVLMSIG---LLYVYE---VYMKNQGFAGNVLV-AFMGAISFTFGGAAVGKPFASI-ILSLIAFFLFTGREILKDVEDVKGDL-LSRVTLPMRIGEKNAAIVGAVALIIAiILTPFPYILGQLKIGYL--------------------------------------------------\n>tr|A0A257LVG4|A0A257LVG4_9BACT/55-258 [subseq from] Uncharacterized protein OS=candidate division bacterium WOR-3 4484_18 OX=2020626 GN=CGW93_01195 PE=4 SV=1\n-------------------------------------------------------------------------------------------SATNLMNDARDVDIDRIVHPTRPIPQGKVTRAAALTESLILWICALAVAWFIS-------FNFYVIAIITLLLVVLYN---FYLRRYGVAGNFIVAIT-GGLPFIYGGL--SVDNPKFVLPFYLLAVAlHLARELMKDGEDIEGDRAAGIKSLPIISTKLTLVIIGIGIAGFIVMSIFIFFKVFHTHYFLISILPLDAL-LCLVYYRLIRSPVTIVFK----------------------\n>tr|A0A5E4PJX2|A0A5E4PJX2_9COXI/279-485 [subseq from] Homogentisate phytyltransferase OS=Aquicella siphonis OX=254247 GN=AQUSIP_21920 PE=4 SV=1\n---------------------------------------------------------------------AWRTHGAMLLDMIFSMAAICFAAiFTIVFNNISDREIDRINCPERPLINDTVNL-KVYEKI---GYGALFAAIYFSALAGVKA--LFVILL-VSGLYYLYSMPPLRVKRVFLLSKLVISGSSLALVILGYVIAADTLRQFPALLYPIFLIGVTLSANIIDLKDVKGDSAFYIKTLPVVVGETKARMIIGLSFLLTYLAL---CLAFHSAFFTFALAA---------------------------------------------\n>tr|A0A6D2KMG9|A0A6D2KMG9_9BRAS/118-315 [subseq from] Uncharacterized protein OS=Microthlaspi erraticum OX=1685480 GN=MERR_LOCUS41501 PE=3 SV=1\n---------------------------------------------------------------------HLIKWSLVLKALSGLLALICGNGYIVGINQIYDIGIDKVNKPYLPIAAGDLS----VQSAWLLVC-FLHCRAVVV--GFNFGPFITCLYSLGLFLGTIYSVPPFRMKRFP-VAAFLIIATVrgflLNFgVYHATRAALGLpfqWSAPVAFITSFVTLFALVIAITKDLPDVEGDRKFQISTLATKLGVRNIAFLGSGLLLVNYISA---------------------------------------------------------------\n>tr|A0A4U5QQJ4|A0A4U5QQJ4_POPAL/154-335 [subseq from] Putative homogentisate phytyltransferase 1, chloroplastic OS=Populus alba OX=43335 GN=D5086_0000077270 PE=3 SV=1\n-------------------------------------------------------------------------------------PSVLMNIYVVGLNQLFDVEIDKVNKPYLPLASGDFSMGTGIAIVSASLLASFAM-GIMF-----QSPLLLSALLISCVLGSVYSieLPFLRWKKQAFLAATCimiVRAIVVQLAFYVHMQKFVLGKTTVVTRSLVFATAfmcffSAVIALFKDIPDVDGDRDYGIQSFSVSLGQERVFWLCVNMLLIA-------------------------------------------------------------------\n>tr|A0A6M6BGU0|A0A6M6BGU0_9BACT/66-262 [subseq from] Geranylgeranylglycerol-phosphate geranylgeranyltransferase OS=Hymenobacter sp. TS19 OX=2735321 GN=HMJ29_10000 PE=4 SV=1\n------------------------------------------------------------------------------------LAALSIAAAGYIINDYYDVKIDAINRPDRLVVGKVVNRRHA--MVGHLLLSGLGVL-----VSGALSPLLGLVNLGSALLLWGYSV---RFKRVALVGNVSiamLTAALVLLPEL--QLRIGTKP--VWLYALAAFLLTVVREIVKDIEDMRGDAEHDCRTLPIVVGVPKTKWVVaffLACLAVLVLGVEKVLLETGQWGLGLWLFALVLL-----------------------------------------\n>tr|A0A5Q0TNS3|A0A5Q0TNS3_9CREN/18-233 [subseq from] Digeranylgeranylglyceryl phosphate synthase OS=Sulfolobus sp. E11-6 OX=2663020 GN=GFS33_00585 PE=3 SV=1\n------------------------------------------------------------MGFLVSSQWYLELKEILI---SALVVGLIAAG-GYVINDVYDVEIDKINKPYRPIPSGQISVNKAKTLSIALFVIGIALSILLNIYA-----TVIAIL---TTIGLVYYAKD--LKKTGFYGNLLVATTTALSIFYGGVAFFSDNWLLRIIIPTFYSFfLTLIREIVKGIEDYNGDLLNNVKTLATTLGINK-SWRIAKILLILLLVISplPFFIGFNL-IYIVILIVCFVP-----------------------------------------\n>tr|Q4GWX2|Q4GWX2_9CHLB/3-72 [subseq from] Uncharacterized protein bchG (Fragment) OS=uncultured Chlorobiaceae bacterium OX=243904 GN=bchG PE=4 SV=1\n--------------------------------------------------------------------------------------------MSQTMNDYFDREVDAINEPERPIPAGKISKS----ASWLITFS-L---IITDFWFAlSIHPYVVAIAFVGVLMSHAYS-----------------------------------------------------------------------------------------------------------------------------------------------------------------\n>tr|A0A151ESQ4|A0A151ESQ4_9ARCH/45-253 [subseq from] Uncharacterized protein OS=Thermoplasmatales archaeon SG8-52-3 OX=1803818 GN=AYK22_02085 PE=4 SV=1\n--------------------------------------------------------------------------------LLAVIVTFFITAGSMTFNDAYDWEIDVINHPNRPIPKGILTPKQMLQFTAVLFTIGLVITFFINLL-----CTFIYLFSIGFLAVY-----ELFTKKYGIMGNITVA-FVSSIAFTFGGAAVGNPLV-TLPLTILGFLIVFGREIVMDIRDADGDKQMRL-TLPHQIGVRNASLIsCILLLLAIAVSPLPYILNIVSLWYIYFIIPVDIITIL-TVIWFLRDH----------------------------\n>tr|A0A455ZJC3|A0A455ZJC3_CANSA/158-329 [subseq from] Prenyltransferase 4 OS=Cannabis sativa OX=3483 GN=PT4 PE=2 SV=1\n--------------------------------------------------------------------------------------------FAAIMNQIYDVDIDRINKPDLPLVSGEMS----IETAWILSII-VALTGLIVTIKLKSAPLFVFIYIFGIFAGFAYSVPPIRWKQYPFTNFLITISSHVGLAFTSYSATTSALglpfvwRPAFSFIIAFMTVMGMTIAFAKDISDIEGDAKYGVSTVATKLGARNMTFVVSGVLLLN-------------------------------------------------------------------\n>tr|B7X939|B7X939_HEVBR/162-342 [subseq from] Homogentisate geranylgeranyl transferase OS=Hevea brasiliensis OX=3981 GN=hggt PE=2 SV=1\n---------------------------------------------------------------------------------------VLMNIYVVGLNQLFDVEIDKVNKPYLPLASGKFSMATGILIVSASLLLSLYM-GITF----QSPPLLAALLISF-ALGSVYSieLPFLRWKKHAFLAAsciLIVRAMVVQLAFFVHIQKFvlGKsiFIPrSLMFATAFMCFFSAAIALFKDIPDVEGDRDYGIQSFSVSLGQERVLWLCVNMLLVAY------------------------------------------------------------------\n>tr|A0A550H896|A0A550H896_9ARCH/4-219 [subseq from] Uncharacterized protein OS=Candidatus Bathyarchaeota archaeon OX=2026714 GN=E2P64_08185 PE=4 SV=1\n-------------------------------------KVW-ILIKTSRPLGWPIAPLVFMLGLTAFGA-PLTPVALFQLI--LLSIPYCILLY--GVNDIYDYEADKLN-PRKSVPDSIEMETEVFPLMKK--LAAIMV-TVLFASAFLTLnPT-NIVAMSLlLFFSYFYSAPPLRFKERPPLDSISNGILYFYAPVLIGA-SFGATLFDIPIQAYLITACVMGIHSFSTVMDYNADKLVGDRTFAVVLGKRTASLFALVVFILA-------------------------------------------------------------------\n>tr|A0A2H5P0M4|A0A2H5P0M4_CITUN/101-352 [subseq from] Uncharacterized protein OS=Citrus unshiu OX=55188 GN=CUMW_093090 PE=4 SV=1\n--------------------------------------KFDALYRLTRPYTWASIIVGVLSVSMLA---VQSPTDLTAtyfiEVLKSMVPAIMMNNFVNAINQLSDVEIDKVNKPHLPLASGDFSIAEGIAI----AIGS-PMMGVAMGMMLRSPPLVICFIIWWIVgAAYSLDLPLLRWKGSPLmaaVTIIILNGLLLQFPYFVHFQKYVLGRPVVFPKQLLFAAAimpifNAAIAFSKDLPDVEGDKEFGLRTLPIILGRERVFSIAVNML-LTA-YGAGVVAGATSPFLPCKIVAII-------------------------------------------\n>tr|A0A2D7H929|A0A2D7H929_9BACT/58-162 [subseq from] Uncharacterized protein OS=Rhodopirellula sp. OX=2024855 GN=CMM01_03385 PE=4 SV=1\n----------------------------------------------------------------AFLLVHQGPSPAIRFIM-IVLAGVALYWGGMILNDVFDVDQDRVQRPQRPIPSGLISQGQATAAGWILLLVGIGIAAFSGQTPAGDAPITWLPALVAIALAIMIIA----------------------------------------------------------------------------------------------------------------------------------------------------------------\n>tr|A0A329R1P1|A0A329R1P1_9ACTN/54-218 [subseq from] Uncharacterized protein OS=Phytoactinopolyspora halophila OX=1981511 GN=DPM12_05100 PE=4 SV=1\n------------------------------------------------------------------------------RILVAGLFGLCAQGLCSVLNDIADVDADRVNHPERPFPSGRVSIRQGWFVVVACFLGALLCGAIL------AYSVLGYIMLGLHLaLSVAYSCPGVRLGRHWLLGPLTLVSATVCGIWFILSC--TPLAPGVVVLISsVCFLHHLLVIPLKDIKDVAGDALVGGTSLAMKFPR---------------------------------------------------------------------------------\n>tr|A0A3G5T685|A0A3G5T685_9ACTN/54-218 [subseq from] Uncharacterized protein OS=Actinobacteria bacterium YIM 96077 OX=2487353 GN=EF847_12335 PE=4 SV=1\n------------------------------------------------------------------------------RILVAGLFGLCAQGLCSVLNDIADVDADRVNHPERPFPSGRVSIRQGWFVVVACFLGALLCGAIL------AYSVLGYIMLGLHLaLSVAYSCPGVRLGRHWLLGPLTLVSATVCGIWFILSC--TPLAPGVVVLISsVCFLHHLLVIPLKDIKDVAGDALVGGTSLAMKFPR---------------------------------------------------------------------------------\n>tr|A0A1A3DGI2|A0A1A3DGI2_9MYCO/84-291 [subseq from] Prenyltransferase OS=Mycobacterium alsense OX=324058 GN=A5660_05325 PE=4 SV=1\n-----------------------------------------------------------------------------------------------LMNDLYDTQVgtDSATYPralYapHPVLSGLISRRTLVLAILAVNVADLAILVVL-AWARG-WPVVA-FALGGFALSVAYTAPPLRLKKRGL-GEpdvFVVWGPLM--VCGTYYSAVGSVGWDVVLASLPYGLLCTTVLMGKHIDKIPYDAPLGIRTLPVLLGEARARAVTLAMMAGFYVLVAVAVAAGAMPWPALAVV-LALPRLVKVWPHFRR------------------------------\n>tr|A0A3P4A4P4|A0A3P4A4P4_MYCHD/120-330 [subseq from] 1,4-dihydroxy-2-naphthoate octaprenyltransferase OS=Mycolicibacterium hassiacum (strain DSM 44199 / CIP 105218 / JCM 12690 / 3849) OX=1122247 GN=menA_1 PE=4 SV=1\n----------------------------------------------------------------------------------------------NLMNDLYDTDtgLDEADYPralYapHPVLSGLVSRRTLITAILAVNLADLAILVVL-TWARG-WPVVA-FGLAGFLLSVAYTAPPLRLKKRGLGEPDVLVVWGPLMICGTYYSAVGSVGWEVLLAAVPYGLLCTTVLMGKHIDKIRYDEPRGIRTLPVLLGATRARAVTLGMLVAFYLLVALAVALGAMPWPAL-LVLLALPRLVTLWPHFRRPP----------------------------\n>tr|A0A218L3M1|A0A218L3M1_LOTJA/165-342 [subseq from] PT3 protein OS=Lotus japonicus OX=34305 GN=PT3 PE=2 SV=1\n-----------------------------------------------------------------------------------------MDIYIAGINQLFDVEIDKINKPYLPLASGKLSITSGVIIVASCLIMSFGSAWIMGSW-----PVIWSL-LACSTLWTCYSAnvPLLRWKRRPvlaamcflipWAFVFPIAFFfHIQTFVFKRPAMFPRSLNFVMVFM---SLYSIGIALFKDLPDIEGDKKHGISTFATRFGQKPVFWFCVSLFEIA-------------------------------------------------------------------\n>tr|A0A497S9R4|A0A497S9R4_9ARCH/37-225 [subseq from] Digeranylgeranylglyceryl phosphate synthase OS=Candidatus Altiarchaeales archaeon OX=2250256 GN=DRO92_00755 PE=4 SV=1\n------------------------------------------------------------------ASFTYSGEGAFLSSLVII-SGfavFLIIGAGNIINDYFDIEIDSVNKPDKPLPSGKVSKSDALMLSVILFLFGIGMSKSVNQY-------CFYIATINTIILIIYATYSKRMlFISNLIVSYLVASIFLFGALTNLESFLLAEQRNINLLTVLGVCAflmTLSREIVKDIEDIKGDKYKYALTIPTKIGTKKARMIA--------------------------------------------------------------------------\n>tr|A0A1Z8MRD1|A0A1Z8MRD1_9BACT/38-239 [subseq from] Uncharacterized protein OS=bacterium TMED15 OX=1986651 GN=CBB75_05675 PE=4 SV=1\n-------------------------------------------------------------GAYMSGG----PISIRSTFLVATAAVLAL-SAGNSLNDYFDIKIDQINKPERPIPSGRISRSQALL--FSILLLGLSVMIGFQVNLGSLITIV-----SVCWLLYIYA---FWLKRLPLIGNLVVGIL-TALTFVAGgianEVIQGTLP--LSVFAFLFTTA---REIVKDIEDQVGDQAGFAKTLPLTLGEKSAVWVVLFLIASgVAFSPIPYLIYGYSGLY---------------------------------------------------\n>tr|A0A2D7QMA0|A0A2D7QMA0_9BACT/38-239 [subseq from] Uncharacterized protein OS=Candidatus Poribacteria bacterium OX=2026781 GN=CMK13_06115 PE=4 SV=1\n-------------------------------------------------------------GAYMSGG----PISIRSTFLVATAAVLAL-SAGNSLNDYFDIKIDQINKPERPIPSGRISRSQALL--FSILLLGLSVMIGFQVNLGSLITIV-----SVCWLLYIYA---FWLKRLPLIGNLVVGIL-TALTFVAGgianEVIQGTLP--LSVFAFLFTTA---REIVKDIEDQVGDQAGFAKTLPLTLGEKSAVWVVLFLIASgVAFSPIPYLIYGYSGLY---------------------------------------------------\n>tr|A0A842TIJ4|A0A842TIJ4_9ARCH/7-266 [subseq from] Uncharacterized protein OS=Candidatus Lokiarchaeota archaeon OX=2053489 GN=GF329_01100 PE=4 SV=1\n------------------------------------------FLGLIRPINTVGVVIAVILGSLISGGFD-----FYISIICIISAFTAAAGG-MVENDIVDLEIDKINAPERAIPSGRVPKNHAI--IFMIILFAISQSII--FFTN--WLSIFIIT-TGNILIVLYS---LKLKKLGFIGNLIVGITtgYCFLlggASFAGGASIINLTRFPVYITapslirvIFPSVSaflmNVGREITKGIDDLKGDKEKGIKTLAVVLGPKKSRYFAISFYVATiIFSVVPYLLGYFTIIYLLIAILGVDTLLGYSIYSLLKD-----------------------------\n>tr|A0A2M7ZR25|A0A2M7ZR25_9BACT/27-181 [subseq from] Prenyltransferase OS=Ignavibacteria bacterium CG_4_9_14_3_um_filter_36_18 OX=1974040 GN=CO127_07580 PE=4 SV=1\n------------------------------------------------------------------------------------------SASILVLNDFFDIETDKINAPHRPIPAKLVSPSEAFWLSIFLLFVGLVLSYLISII-----VLLFSITL--AVIGFLYNG---KLKKSGLIGNILVSIS-VGMTFIYGGATVGLpLNKMVLLFSLIAVLIDLGEEIASDAMDIKGDLIINSNSLAIKYGMPAALKI---------------------------------------------------------------------------\n>tr|A0A4Q4B3F8|A0A4Q4B3F8_9FLAO/45-273 [subseq from] Prenyltransferase OS=Flavobacteriaceae bacterium 144Ye OX=2510794 GN=EVU94_13580 PE=4 SV=1\n-----------------------------------------------------------------------------------VIATLCLAAGGNIINDIYDKETDAINKPDKVIVGKTVSEKTAYNLFIAFNVIGVGVGFYLSHLVGRSGFFVLFVGISG--LLYLYAS---YFKQLILVGNLLVSILVaLSIIIVGLFELLPAITPEnqatqVTFFKILWDyalfafIINLLREMVKDIEDIDGDHKAGMNTLPIALGRERAKKFV-FALSFVPIAatvyyVVTYLFKQ-QLVVGYFLLFIIAPLIYVSIKIFTAET----------------------------\n>tr|A0A0Q0RY16|A0A0Q0RY16_9ARCH/48-241 [subseq from] Digeranylgeranylglyceryl phosphate synthase OS=Acidiplasma cupricumulans OX=312540 GN=AOG55_08470 PE=4 SV=1\n----------------------------------------------------------------------------------------LVTGAGNIINDISDLNTDKINHPDRPLPSGKITRQSALIVSIIIF----VIAIIVSSFISYKISLIVFIAE-MLLVSYE-----FKTKKLGLTGNFTISL-LIGMIFLFGGV----ITDSLLKMTLLFLLAffsNFSREIMKDIEDIKGDQD--RMTFPKKYGIRNAKILSTVFVGITvSISAVPYLIKILSVYYL---YAVIIDDFIFIYSVV--------------------------------\n>tr|A0A101GP22|A0A101GP22_9EURY/44-227 [subseq from] Digeranylgeranylglyceryl phosphate synthase (Fragment) OS=Methanoculleus marisnigri OX=2198 GN=XD82_0844 PE=4 SV=1\n--------------------------------------------------------------------------------------VALITAGGNVINDIYDVEIDRINRPERPIPSGEISLAGA--KAYTVALFAVGL---L--AATLTTPLCLLIALTNAVVLIAYA---VWLKRTPALGNMAVAYLTASVFLF-GGAFAGIegLVQNL-SLAAITFLATIAREVLKDAEDVDGDAAGGARTLPMIVGirrTGTLAFACAcGAVVASVLPFGDW----WGPFYL--------------------------------------------------\n>tr|A0A6A5NNP7|A0A6A5NNP7_LUPAL/147-347 [subseq from] PT2 OS=Lupinus albus OX=3870 GN=Lal_00028514 PE=2 SV=1\n-------------------------------------------------------------------------------LLQVMVVSSCMQVFMAGLNQLYDVEIDKINKPYLPLVSGELPFKNgVIIVATTFILGHLF---PLIIGSG---PLFWSFVFSSSLaIAYCADLPLLRWKRHSALTalNYIIDLGGVKpLGYVLHMQTYvfkrpPTFSRPLIFCMAMSSVFAIIIAIFKDITDMEGDEKFGIKSLSLHLGKKPVFWICVSLLQMAY--VVAILMGTLSPF----------------------------------------------------\n>tr|A0A1G0TK83|A0A1G0TK83_9BACT/35-204 [subseq from] Uncharacterized protein (Fragment) OS=Ignavibacteria bacterium RBG_16_35_7 OX=1798434 GN=A2W11_02660 PE=4 SV=1\n----------------------------------------------------------------------------SIKLLLAGLVGFIITAAGNSINDIIDVDIDRINRPHRPLPSLRLT----LKQAWVLFLLLVTTSLVLSLFINL---FAFLIVLLSNALLILYS---LSIKRVPVFGNIVISFLTAYafiFGGMVVENVNGAFIPAV-----FAFLINLIREVIKDMEDTKGDKLAGVNTLPIKYGINASKYFVLV------------------------------------------------------------------------\n>tr|A0A4D9AJ47|A0A4D9AJ47_SALSN/203-380 [subseq from] Homogentisate phytyltransferase / homogentisate geranylgeranyltransferase OS=Salvia splendens OX=180675 GN=HPT PE=3 SV=1\n-----------------------------------------------------------------------------------------MNIYIVGLNQISDIEIDKVNKPYLPLASGEYS-----VKTGVMLVSSFGILSFWLGWVVGSWPLFWALFISFVLgTAYSIDVPLLRWKRFAVVAAmciFAVRAVIVQIAFYLHiqTYVFgrpGILTKPVIFATAFMSFFSVVIALFKDIPDIVGDNIFGIQSFTVRLGQEKVFWICISLLEMA-------------------------------------------------------------------\n>tr|A0A1S3X9Q2|A0A1S3X9Q2_TOBAC/134-339 [subseq from] homogentisate geranylgeranyltransferase-like OS=Nicotiana tabacum OX=4097 GN=LOC107762790 PE=3 SV=1\n-----------------------------------------------------------------------------------LIPSLLMNVYVVGLNQIFDVEIDKVNKPNLPLASGEISMELGIAIVITSLIVSFGM-GIKF----QSPPLLAALIVSFFLgSAYSIELPLLRWKRNAALAAICimvVRAIVVQFAFFAHIQKYVLVRPMLYTRSLVFAVTFMGIftaviALFKDIPDVDGDRDFGIQSFSVRLGQERVFWLCISLL-VAAYGVAMVIGATSSSLFSR-LVTVL-------------------------------------------\n>tr|A0A498E204|A0A498E204_9ACTN/150-214 [subseq from] Prenyltransferase OS=Streptomyces sp. Z26 OX=2500177 GN=D7M15_25485 PE=4 SV=1\n--------------------------------------------------------------------------------LAAVGASLCLYEAGMALNDWADRHIDAVERPERPLPSGRISPPEALAAAAALTAAGLGCAAAAGR-----------------------------------------------------------------------------------------------------------------------------------------------------------------------------------------\n>tr|A0A7Y1VA35|A0A7Y1VA35_9FLAO/45-282 [subseq from] Geranylgeranylglycerol-phosphate geranylgeranyltransferase OS=Flavobacteriaceae bacterium OX=1871037 GN=HKN96_03090 PE=4 SV=1\n-----------------------------------------------------------------------------------VLATICIAAAGYIINDIYDLEADTINKPDKVIINKNISEKSAFNWFIGLNIIGVGIGFYLSNLVGRSGFTILFI--GISILLYLYASSlkHMLIIKNIIVALLiSLCIiivgLFELLPAITriNQETQLTIFKIVLDYALFAFVINLIREIVKDIQDMDGDQKVGLKTLAVTFGKKRAKHVGFALLILFIVGVSYYVITFlYKQQTAVGyfLLFVIAPLIYASIKLFTADSLK-EIEHVSS------------------\n>tr|A0A328SND8|A0A328SND8_9EURY/42-237 [subseq from] Digeranylgeranylglyceryl phosphate synthase OS=Methanosphaera sp. rholeuAM270 OX=1945577 GN=BZ138_01175 PE=3 SV=1\n---------------------------------------------------------------------------------------FLATGAGNVINDYCDYEIDKINKPQRPIPSGRIRLKNALYYSLILFVIATIIGFLISVENGITV---IIC----CVLMIIYA---YDFKQRCLIGNITVA-LLTGLTFVYG----GLITKDVYLGILLGFfafLMTLSREIIKDTEDIEGDLKENAHTLPIVYGSRNSVLVAVA-LNVLTCLLSPMLYAF-NVFSVVYLAIVSVADIIFIYSA---------------------------------\n>tr|A0A3Q0FB29|A0A3Q0FB29_VIGRR/160-336 [subseq from] glycinol 4-dimethylallyltransferase-like OS=Vigna radiata var. radiata OX=3916 GN=LOC106770250 PE=3 SV=1\n-------------------------------------------------------------------------------------------IYVNGVNQLFDLEIDKINKPYLPLASGQISYTTGVIIVASSLTLSFGLAWTIGSWPLIWSVVSCFLL----WTAYSINVPLLRWKGHPLLAAmviFATWAVIFPITFFAHMQTFVLKRAIIFPRSMIFSVVflgfySLGIALFKDIPDIDGDQTFGIQSFSARLGQKRVFWICVSLFEMAF------------------------------------------------------------------\n>tr|A0A847P198|A0A847P198_9BACT/41-241 [subseq from] UbiA family prenyltransferase OS=Fibrobacter sp. OX=35828 GN=GX267_11535 PE=4 SV=1\n-----------------------------------------------------------------------------SSVFLLILATICSTGFGNTINDIYDIDSDRINHPNRPLPQGAISVLSAWIFSLLLLISALVLS--FSVSSLHGFATVLPLLLL-TIYAFF-------LKATPIAGNLLV-ATLVAYTILYG-ALGSVGFPRLIFPASMAFFLNFSREIIKDLQDVKGDQASGVIT-SAFFSVQTLRaiiFICSTAC-LSLLFITIGMNLFGNLYTVIGL-SVILPL----------------------------------------\n>tr|X0TZ80|X0TZ80_9ZZZZ/51-213 [subseq from] Uncharacterized protein (Fragment) OS=marine sediment metagenome OX=412755 GN=S01H1_21261 PE=4 SV=1\n----------------------------------------------------------------------------------------FLAGSGNVINDYYDVEIDKINRPERPIPRGSITLKQA-KIIWITtALVGIVIA-ILHSFLFNIGYLNIIMVIFMVFIGWLYAAWG---KKSGFIGNIIVSISF-SIGLIYGAILNNSDVPFYIYFFFLTSFfLLLSREIIKGCEDIEGDKNEGVKTLAIKIGIKKSTKI---------------------------------------------------------------------------\n>tr|A0A3B6RNQ7|A0A3B6RNQ7_WHEAT/146-339 [subseq from] Homogentisate geranylgeranyltransferase OS=Triticum aestivum OX=4565 PE=3 SV=1\n-------------------------------------------------------------------------ATVLKGYLEALAAALCMNIYVVGLNQLYDIQIDKINKPGLPLAAGEFSV---ATGVFLV-VTFLIMSFSIGIHSG-SVPLMYALVVSFLLGsAYSIEAPLLRWKRHALLAASCilfVRAILVQLAFFAHMQqhvLKRPLaaTKSLVFATLFMCCFSAVIALFKDIPDVDGDRDFGIQSLSVRLGPQRVYQLCISILLTA-------------------------------------------------------------------\n>tr|A0A446XX76|A0A446XX76_TRITD/146-339 [subseq from] Uncharacterized protein OS=Triticum turgidum subsp. durum OX=4567 GN=TRITD_7Av1G265030 PE=3 SV=1\n-------------------------------------------------------------------------ATVLKGYLEALAAALCMNIYVVGLNQLYDIQIDKINKPGLPLAAGEFSV---ATGVFLV-VTFLIMSFSIGIHSG-SVPLMYALVVSFLLGsAYSIEAPLLRWKRHALLAASCilfVRAILVQLAFFAHMQqhvLKRPLaaTKSLVFATLFMCCFSAVIALFKDIPDVDGDRDFGIQSLSVRLGPQRVYQLCISILLTA-------------------------------------------------------------------\n>tr|A0A524E515|A0A524E515_9ARCH/66-222 [subseq from] Uncharacterized protein OS=Candidatus Lokiarchaeota archaeon OX=2053489 GN=EU539_03190 PE=4 SV=1\n---------------------------------------------------------------------------------------------GMIINDIYDLEIDKINRPNRPLPRGELS----ITQARVLfgLTFGIGVLLSIFHWLFFDLSgLNVLLAIFFGFIGWLYAAWG---KKSGFYGNLIVSVSF-SIGLIYGAILNSSLIPIYIYFFFLTSFfLLLSREIVKGCEDIEGDREEGVKTLAIRLGIKKAMA----------------------------------------------------------------------------\n>tr|A0A7V6ANC8|A0A7V6ANC8_9BACT/49-254 [subseq from] Uncharacterized protein OS=candidate division Zixibacteria bacterium OX=2053527 GN=ENN07_00620 PE=4 SV=1\n--------------------------------------------------------------------------------LALGISGLIFAGG-NALNDCIDTEIDKSAHPSRPIPSGAISRRDALFVSWGLLSGGVVLSAL-AIVLDRNIPGAIGLISAFLIITYDYYLKKIPLAGNITIG-----ILGGAIFVFAGS--FGEINARHLFaagFALLFHI---AREIVKDIADLPAEEASGIRTFPAKVGVESAARLaTVLLVAIVPITIVPFFLEILSLWYLGAVILFaDLPIILF-------------------------------------\n>tr|A0A534MY27|A0A534MY27_9EURY/33-240 [subseq from] Digeranylgeranylglyceryl phosphate synthase OS=Euryarchaeota archaeon OX=2026739 GN=E6J93_01085 PE=4 SV=1\n-------------------------------------------LRLARPLNCVMSAVGVGIgGVVGVGSAAWG--DLARPLVLAAAAAAAFTAGGNALNDIVDRETDRINHPDRPLASGQLT----VGTAWAFAGSAFAIAALLAVFISNLA--LLIVALNV-ILMVSYEA---ALKARGAAGNVVIAYLVGSLFLFAGVSVFRTA-PDPLirtgILAALAFLATLGREITKDIEDMRGD--VDRRTLPQKIGANRAGAIAALALA---------------------------------------------------------------------\n>tr|A0A7J2WSR0|A0A7J2WSR0_9ARCH/36-131 [subseq from] Uncharacterized protein OS=Candidatus Korarchaeota archaeon OX=2056630 GN=ENO66_07520 PE=4 SV=1\n----------------------------------------------------------------------------ARLILTCLI-PPLVLMAGNAINDYYDAEIDAINKPHRPIPSGRVSKREALN-IYI-TFSFLGIA--LSIFLGFIE---FLIVTAFSSSWYIYAR---WLKRTGVPGN---------------------------------------------------------------------------------------------------------------------------------------------------\n>sp|Q7XB13|HGGT_WHEAT/147-340 [subseq from] Homogentisate geranylgeranyltransferase OS=Triticum aestivum OX=4565 GN=HGGT PE=2 SV=1\n-------------------------------------------------------------------------ATVLKGYLEALAAALCMNIYVVGLNQLYDIQIDKINKPGLPLAAGEFSV---ATGVFLV-VTFLIMSFSIGIHSG-SVPLMYALVVSFLLGsAYSIEAPLLRWKRHALLAASCilfVRAILVQLAFFAHMQqhvLKRPLaaTKSLVFATLFMCCFSAVIALFKDIPDVDGDRDFGIQSLSVRLGPQRVYQLCISILLTA-------------------------------------------------------------------\n>tr|A0A446XXN7|A0A446XXN7_TRITD/147-340 [subseq from] Uncharacterized protein OS=Triticum turgidum subsp. durum OX=4567 GN=TRITD_7Av1G265030 PE=3 SV=1\n-------------------------------------------------------------------------ATVLKGYLEALAAALCMNIYVVGLNQLYDIQIDKINKPGLPLAAGEFSV---ATGVFLV-VTFLIMSFSIGIHSG-SVPLMYALVVSFLLGsAYSIEAPLLRWKRHALLAASCilfVRAILVQLAFFAHMQqhvLKRPLaaTKSLVFATLFMCCFSAVIALFKDIPDVDGDRDFGIQSLSVRLGPQRVYQLCISILLTA-------------------------------------------------------------------\n>tr|A0A812KMH9|A0A812KMH9_9DINO/61-229 [subseq from] HPT2 protein OS=Symbiodinium necroappetens OX=1628268 GN=HPT2 PE=4 SV=1\n-------------------------------------------------------------------------------------ALLCGNGYIVGINQIYDVSIDVINKPFLPVAAKELSIPQAWVLIILMAVCGTGLAFHL------FGPLIGSLYAFGLFLGTIYSVPPLRLKKSAVAAALIIATvrGFlLNFgVYYATRAMlkvpFGWSYPTI-FITCFCSVYALVIAVTKDLPDVQGDLENKIDTFATRFGVGSVA-----------------------------------------------------------------------------\n>tr|A0A165K7P0|A0A165K7P0_EXIGL/62-209 [subseq from] Uncharacterized protein OS=Exidia glandulosa HHB12029 OX=1314781 GN=EXIGLDRAFT_609893 PE=3 SV=1\n--------------------------------------------------------------------------------------------------QYTTAKEDAANKPWRPMPSGRLSREHATVLRWSLLIACNLLSITIATCAG--TPDVICISTAMSIA--ILAHNEVGLAQN-WLGkNVCCAVGYMVLE--AGTTLITstTLSlSDDAKLSILISALVIASTIqVQDFPDVEGDLAMGRKTFPIAFP----------------------------------------------------------------------------------\n>tr|A0A7V4PL56|A0A7V4PL56_9DELT/61-261 [subseq from] Prenyltransferase OS=Deltaproteobacteria bacterium OX=2026735 GN=ENV58_08220 PE=4 SV=1\n--------------------------------------------------------------------------------------------MTYYLGEWNDFEGDSLNQDYNSFSGGSRILIEGLLHPRVALILGYGcllgavVFGLYLYFRYETGQWTLFLGGAGLFSGYFYSGKPFRWAYRG-LGEIFIGFCYSWLPIATGFYLFsGFFHREIFFLSLPVGLSIFNVILINEFPDEEADRIVGKRNLVVRFGKERMRDLYMGISILAGLSLLKVLWIFQKPAAGILLLAGI-------------------------------------------\n>tr|A0A7X7I9C3|A0A7X7I9C3_9BACT/50-245 [subseq from] UbiA family prenyltransferase OS=Fibrobacter sp. OX=35828 GN=GX640_22630 PE=4 SV=1\n---------------------------------------------------------------------------------------FCLSATALILNDYFDIETDRINSPDRPLPSGMVTKSEVIILSIIVALAGFFFSMLISITAL-TVACVV------WLIGFLYN---WKFKKTGIWGNLLVCIS-VGMTFIYGGITVGYpFDKMVWYFAVLALFIDLGEEIAADSLDIEGDKKSGSSSLAVLLGPVKSMRIAAGIFCLvVIISTIPFFTGWLKPVFLLPIISMDVNIIL--------------------------------------\n>tr|A0A445BZQ1|A0A445BZQ1_ARAHY/160-338 [subseq from] Uncharacterized protein OS=Arachis hypogaea OX=3818 GN=Ahy_A08g040607 PE=4 SV=1\n----------------------------------------------------------------------------------------IMFQYIVGVNQLADIEIDKINKPYLPLASGKYSLRNAIIIVASSLLMGFGSAWV-----LGSRPMFWCLVISTMLMtAYSVNLPLLRWKRSTILATLSLASSMTIgqhiAPFLHMKTVLkKALNyPRSLVFTVvVVSLFYTVISLAKDIPDIEGDKAAGHKTLAIHLGPRRVFWFCISLLQMTY------------------------------------------------------------------\n>tr|A0A550H0I5|A0A550H0I5_9ARCH/46-242 [subseq from] Uncharacterized protein OS=Candidatus Bathyarchaeota archaeon OX=2026714 GN=E2P63_03755 PE=4 SV=1\n---------------------------------------------------------------------------------LVILSTICISSGGFAFNDYIDQESDIIVKKNRPIPSKNLTPWQALLAAIILFSIGLGSALTI-------NLTCFAIAIMDIILLVIYSKV-I-KKYAGFFGSFLMGFLIGTSFLYGETAIFGTFTINSLALSFM-SMGSIGGNILRDVLSLEGDQKAGYSTLAAKRGPKFATKIAA--L-FFLLNVVG----SPMPYLVGAVgYAYLLPIIIWD------------------------------------\n>tr|A0A3A9UUJ9|A0A3A9UUJ9_9FLAO/44-269 [subseq from] Prenyltransferase OS=Flavobacteriaceae bacterium OX=1871037 GN=D1817_07605 PE=4 SV=1\n----------------------------------------------------------------------------------LVIATLCIAAAGNIINDIYDVETDLINKPNKVIISKTISEKAGLTYFIIFSVIGIGLGFYLSNFIGRSGFSAIFVIIS--ALLYIYAT---YLKQTFLIGNIIVSAlvgmGIIivGlfelLPAITiqNQQLQLTLFNILLDYALFAFMINLLREIIKDIQDIDGDNKLEMKTLPIVIGRERATKVVFGFSLISLFAIVYYVINYlyKQPVSvGYFIIFIIAPLFYFTIRVF--------------------------------\n>tr|A0A662LR10|A0A662LR10_9ARCH/48-236 [subseq from] Uncharacterized protein OS=Thermoplasmata archaeon OX=1906666 GN=DRN27_07925 PE=4 SV=1\n------------------------------------------------------------------------------LLLAMVVVGLATA-GSMPYNDFFDHEIDKISHPKRPIPSKRITANEALYFSYVLF----GLALVISFFINYICFGIVLMSIG---LLYVYE---VFMKNQGFAGNVLV-AFMGAISFTFGGAAVGKPFASI-ILSLIAFFLFTGREILKDVEDVKGDL-LSRVTLPMRIGEKNAAIVGAVALIIAiILTPFPYILGQLKIGYL--------------------------------------------------\n>tr|A0A812JPH0|A0A812JPH0_9DINO/824-1030 [subseq from] VTE4 protein OS=Symbiodinium sp. CCMP2592 OX=631055 GN=VTE4 PE=4 SV=1\n----------------------------------------------------------------------------------------LVNVYITGLNQIYDVEIDRQNKPYLPIPSGRLS----IGSAWLIVLGSLfGAEAVTCTYETAGVMALQFPLIASAILGTAYSVPPFRLKRFPFLAALSIivvRGVVVnmGFYYYIGHALgvAGQVSTfRSAMAAAFFAAFGLVIALMKDVPDVIGDQKASIRSVSVRLGPARALQIAVFLLKSLLLStavsfsVASVLaIATGVPGTAIAR-----------------------------------------------\n>tr|A0A2E5IC23|A0A2E5IC23_9EURY/45-224 [subseq from] Uncharacterized protein OS=Euryarchaeota archaeon OX=2026739 GN=CMB75_02650 PE=4 SV=1\n--------------------------------------------------------------------------------ASFGLSVMCFMFGWNAYNDITDIETDKSNKPGRPLPSGRLSLDEATiaMRVSLflsVLLLLIGVVNLSDSVIGEEAIVsigIWLLAI-FLLVSYEGVRGSNGLKHRGFAGNLAIAAAIGMDVLFGASAVSGTTDPRVISLAIIAIFYSLARELIKDIEDMDGD--IDRNTIPRSIGVDNARSI---------------------------------------------------------------------------\n>tr|A0A662UH15|A0A662UH15_9CREN/63-273 [subseq from] MFS transporter OS=Thermoprotei archaeon OX=2250277 GN=DRO12_01825 PE=4 SV=1\n-------------------------------------------------------------------------------------------G--YVVNDYYDIDIDSVNKPWRPLPSGIISMRSALLLSMILFIGGTALSTVIG-------PLSSVLAAFTALLLLTYSK---TFKRRGFSGNIIVSLcGALSIVYGVVSVVdkFGlynKVFSMNFVLSLVPALHAFLLillrEIVKGIEDYEGDKIHGVKTLVVVYGIEKTYGVLLVlSSLLICISIVPLFAGLGIVYLLLAI---VVDVLVVYALYILRPRSLSD------------------------\n>tr|A0A4Q4DNQ2|A0A4Q4DNQ2_9ACTN/47-138 [subseq from] Uncharacterized protein OS=Streptomyces sp. L-9-10 OX=1478131 GN=CU044_1907 PE=4 SV=1\n-------------------------------------------------------------------------------------ASLCLYEAGMALNDWADREEDAIDRPHRPIPSGRISPPAALAAAGVLTAAGLALAA----RAGRSS-----LAVGTALAATVW-AYDLRLKHTA-AGPAAMGA----------------------------------------------------------------------------------------------------------------------------------------------\n>tr|A0A497RND2|A0A497RND2_9ARCH/54-238 [subseq from] Digeranylgeranylglyceryl phosphate synthase OS=Candidatus Altiarchaeales archaeon OX=2250256 GN=DRO76_02340 PE=4 SV=1\n---------------------------------------------------------------------------------------FLITGAGNTINDYFDYEIDKINKAYRPIPSNKINRSDALMFSFTLFFIGMGLSKYVnDYCLGIAVLNSIILVLYGKYSKRLHLVSNLGVSY--LVASiFVFGA-LANFDSGINEIIseIGKLQL-IAIISACAFFTTFSREIVKDIEDIEGDKKEYSVTLPIKIGVKRSKNIAS-------IFILAAILFSASPFF---------------------------------------------------\n>tr|A0A6N4TAN3|A0A6N4TAN3_9BURK/13-117 [subseq from] Uncharacterized protein OS=Undibacterium sp. KW1 OX=2058624 GN=UNDKW_4704 PE=4 SV=1\n-----------------------------------------IYLRLGRVSN-LPTVWtNVLAGAIVAGSITGRPLSLMHTLLVMLAISAFY-CAGMYLNDAFDREIDARERPGRPIPSGQISARAVFAIGFVLQVAGIAILSYYGTWA---------------------------------------------------------------------------------------------------------------------------------------------------------------------------------------\n>tr|A0A446XXL9|A0A446XXL9_TRITD/153-346 [subseq from] Uncharacterized protein OS=Triticum turgidum subsp. durum OX=4567 GN=TRITD_7Av1G265030 PE=3 SV=1\n-------------------------------------------------------------------------ATVLKGYLEALAAALCMNIYVVGLNQLYDIQIDKINKPGLPLAAGEFSV---ATGVFLV-VTFLIMSFSIGIHSG-SVPLMYALVVSFLLGsAYSIEAPLLRWKRHALLAASCilfVRAILVQLAFFAHMQqhvLKRPLaaTKSLVFATLFMCCFSAVIALFKDIPDVDGDRDFGIQSLSVRLGPQRVYQLCISILLTA-------------------------------------------------------------------\n>tr|A0A2E1FQ29|A0A2E1FQ29_9FLAO/64-248 [subseq from] Uncharacterized protein OS=Crocinitomicaceae bacterium OX=2026728 GN=CL831_04085 PE=4 SV=1\n------------------------------------------------------------------------------------------AAGGNVINDYFDIKEDRVNKPERALVGRVLKRRIALVSHWGLSAAGLIIAGILSVKI-HTS-IPFVIALIVAIVLFLYST---KFKGSVLVGNVIVACAIASVVPFAYADSIDTSPPLFQALTLFIwefgSLTGVIFlivftrELVKDIEDLDGDRTAGHATLPITYSPQTS-WRLIHVLLILLTICVGYM-----------------------------------------------------------\n>tr|A0A6U3TIV9|A0A6U3TIV9_9STRA/146-334 [subseq from] Hypothetical protein OS=Dictyocha speculum OX=35687 GN=DSPE1174_LOCUS14921 PE=3 SV=1\n---------------------------------------------------------------------------------ALLFGNA----FIVGINQIYDVDIDKVNKPFLPVAAGELST----RAAWALVITS-AVCGPLIVYHL-FSKVIFGLYMFGTTVGGLYSVPPFRLKRFPVAAGLSIAicRGFLlNFgVYYAAREALGlsfVWNPAVAFLARFMTVYAGVIAVTKDLPDIEGDKKFEIETLSTRYGVSLIAKVATGLLLANYAgAVATALL----------------------------------------------------------\n>tr|A0A3B8RVZ2|A0A3B8RVZ2_9BACT/37-242 [subseq from] Uncharacterized protein (Fragment) OS=Ignavibacteriales bacterium OX=2049428 GN=DCE80_19720 PE=4 SV=1\n----------------------------------------------------------------------------SIKLLLAGLVGFIITAAGNSINDIIDVDIDRINRPHRPLPSLRLT----LKQAWVLFLLLVTTSLVLSLFINL---FAFLIVLLSNALLILYS---LSIKRVPVFGNIVISFLTAYafiFGGMVVENVNGAFIPAV-----FAFLINLIREVIKDMEDTKGDKLAGVNTLPIKYGINASKYFVLVVSSIlFLFSFVPFLFHIYEIEFFLIIMIIVNPLLVF-------------------------------------\n>tr|A0A7S4W8A7|A0A7S4W8A7_9DINO/455-663 [subseq from] Hypothetical protein OS=Alexandrium monilatum OX=311494 GN=AMON00008_LOCUS52500 PE=3 SV=1\n---------------------------------------------------------AVVRGVQTSGGLPGGVGIVAAKMGCMVLSLLCANTVCVGVNQIYDVKVDRINKPFLPIASGEMSV----SRAWGLASAALV-VGVGLA-TSLFSPPLAAMYAAGLVLGSAYSVPPFRFRRFPLAALLIISCvRGCMLNFWVYHAVKEVLSlpfqwdPVVFFLTRFMTVFAAMIAVTKDLADVKGDVAGKIETFAASFGARSTATaaACVMALNYL-------------------------------------------------------------------\n>tr|A0A6P5MWR9|A0A6P5MWR9_ARADU/139-186 [subseq from] naringenin 8-dimethylallyltransferase 2, chloroplastic-like isoform X6 OS=Arachis duranensis OX=130453 GN=LOC107483497 PE=4 SV=1\n-------------------------------------------------------------------------------------------WYTVGINQLVDIEIDKINKPYRPLVSGKISYKtGVIISISCLFMS-FGL-----------------------------------------------------------------------------------------------------------------------------------------------------------------------------------------------\n>tr|A0A6P5MWR9|A0A6P5MWR9_ARADU/228-281 [subseq from] naringenin 8-dimethylallyltransferase 2, chloroplastic-like isoform X6 OS=Arachis duranensis OX=130453 GN=LOC107483497 PE=4 SV=1\n-----------------------------------------------------------------------------------------------------------------------------------------------------------------------------------------------------------------IVFTIvVMSFYYLVIMLFKDIPDIEGDTAAGLQNLSIRLGPNRVFWLCVLLLEM--------------------------------------------------------------------\n>tr|A0A524C1U4|A0A524C1U4_9ARCH/35-280 [subseq from] Uncharacterized protein OS=Candidatus Lokiarchaeota archaeon OX=2053489 GN=EU521_01685 PE=4 SV=1\n------------------------------------------------------------------------PEKLLVNMILGIIAYIFIAGSGMVINDIYDIEIDLINRPQRPIPRGSITLGQANMLFTIYLTIGL-IASVFNSALNILGFSNIIIAVIFGLIGWVYAKW---GKKSGFLGNIIVSISF-SIGLIYGSVLNCSIIPIYIYFFFLTSFfLLLSREVIKGCEDIKGDKHIGVKTLAIKIGIKKSKYFSMFfAIIAIIFFVLTYFTPIINPIYFLIPMIFGLADVAYVVILMLKkEQSKEDFKR---ISLFLKIGAFL-------\n>tr|A0A371EDC1|A0A371EDC1_MUCPR/120-298 [subseq from] Glycinol 4-dimethylallyltransferase (Fragment) OS=Mucuna pruriens OX=157652 GN=G4DT PE=3 SV=1\n----------------------------------------------------------------------------------------FVEIYASAVNQVFDFEIDKINKPHLPLASGQLSFTTVVII----AASILTLSF-LLSWIIGSWPLIWNAILIALIwTAYSINVPLLRWKRHPLLAAMCMVSSWgfvLPITFFLHMQTFVLKRPIVIPRSLMFMVlflnfYSVGMALAKDIPDVEGDKAYGIDTFSVRLGQKRVFWICISLFEMA-------------------------------------------------------------------\n>tr|A0A534KD26|A0A534KD26_9EURY/54-281 [subseq from] Uncharacterized protein OS=Euryarchaeota archaeon OX=2026739 GN=E6K14_01880 PE=4 SV=1\n-------------------------------------------LALSRPLNCLMSAAGVLIGTVAAGGvAAWSSVPV--SIGLAALAAALFTAGGNAMNDLFDVETDRINHPERPLASGTVS-PRTAKTFTILLFAGSFVAAVF-VSAANL--AIVLL-NAGVI--YGY---ERRWKSQGLPGNLAISYLVGSLFLFAAVAVYsGPVAPLIrgTVLAALASFATAGREITKDIEDMKGD--VDRRTLPQRVGAANAGFAAAGFLVIAvGLSLfPAYFGVLGLGYL---------------------------------------------------\n>tr|A0A6N2HHJ7|A0A6N2HHJ7_9ACTN/43-100 [subseq from] Prenyltransferase (Fragment) OS=Streptomyces sp. sk2.1 OX=2478959 GN=EAO76_43060 PE=4 SV=1\n-------------------------------------------------------------------------------------ASLCLYEAGMALNDWADRDEDAVDRPHRPIPSGRIAPGXALAAAGALTAAGLGLAGCA-------------------------------------------------------------------------------------------------------------------------------------------------------------------------------------------\n>tr|A0A800FK71|A0A800FK71_9BACT/46-271 [subseq from] Uncharacterized protein OS=Candidatus Marinimicrobia bacterium OX=2026760 GN=EYQ40_10905 PE=4 SV=1\n--------------------------------------------------------------------------------TCVVIVVIAYNGAANAFNDYCDYEIDLINRPNRPLSRGMITSFQALSFAVILFAIGSVTAFQLPFYAMLTA---VGIAM---PLIIIYS---LRLKGTPLFGNITVA-VILGLTFVFCGLAFNKLGPMVIPAILAFGLT-LVRELIKDIADVEGDNSAGLKTLPLVIGKNKAITVA--VINTVLIglgALLPYFFhIYGKYYLILLVIGVEIPLAMI-VVLFMKSPSISTARQSAKLLKF--------------\n>tr|A0A7C7N4X1|A0A7C7N4X1_9ARCH/47-253 [subseq from] Uncharacterized protein OS=Candidatus Poseidoniales archaeon OX=2163009 GN=EYO42_01435 PE=4 SV=1\n------------------------------------------------------------------------------------TAVATFMGAGNTINDIKDYATDCVNHPERVLPSERISVTQAKRFVVFSVISSFTmvLTYSMMFYSEYTSlPwaTVI-IWICAGFLTYSYEA-GLSTKEQGFIGNLAISLMVSLVIIFGATASNNHLDPLVLCVALTAMLINLAREILKDCEDMSGDE--GRDTLPMRIGLENARM--VGYV----IALGGMIIAS-VPYY-LELGTLRIGLIIFQIPTL--------------------------------\n>tr|A0A3A5VDE9|A0A3A5VDE9_9ARCH/3-223 [subseq from] Uncharacterized protein OS=Candidatus Poseidoniales archaeon OX=2163009 GN=DWC02_02860 PE=4 SV=1\n----------------------------------------REIVELSRPKNVVLAAITVPLGAHLALSGDWSFQSLGL-VALQTASAICFMAAGNTFNDIADCDIDKVAKPHRPIPSERISLVNASKVAYgFSFLSALCMVSAIP-FTDQPYPLAVIWSLA-AILMYTYDAGP-RTKNMGLIGNIAISLMVGAVILYGASSVSLVNTPIVLFAAGVAFFANLAREIIKDCEDMETDE--GRNTLPMRIGLMNARAVAYVFILASMVT----------------------------------------------------------------\n>tr|A0A1Q7BYQ3|A0A1Q7BYQ3_9ACTN/11-199 [subseq from] Uncharacterized protein OS=Actinobacteria bacterium 13_2_20CM_2_71_6 OX=1803494 GN=AUI14_10160 PE=4 SV=1\n--------------------------------------------------------------------AHFAPIDVTR-VLVGGLAWWCATVVVYVVNGISDVTEDRLNNSQRPVARGELSIPDAIHACWGLALAAVILAAF--VGRGMLPLLLVFLALG-----YLYSAPPFALKRRTMGASFVAALGG-LVTYAAGYTVTGGTAGAPLLLFALAMSGWMGLVgiQAKDLSDAVGDAAAGRQTIAVRW-TEAQVR---ATLATTALAVG--------------------------------------------------------------\n>tr|A0A1W2GF36|A0A1W2GF36_9BACT/63-285 [subseq from] 4-hydroxybenzoate polyprenyltransferase OS=Reichenbachiella faecimaris OX=692418 GN=SAMN04488029_2437 PE=4 SV=1\n------------------------------------------------------------------------------------------AAAGYYINDYYDIKIDLINKPERVIVGHTIKRRPVMIAHTTLNAVGILLGATVSLWIGVIN-----L--ICAFLLWWYSN---QLKRLPFIGNFVVAGLTGST-LL--VLLVYYRSPDL--LTIIYAIFAFGITlireIIKDIEDMEGDANYDGMTLPVYFGMRRTKIIVLVIIVPFVTSLIVFLLKIQNQYLLYYFATLTIPFLYFVYKLIYADTKKHFAYLSSYCKWLIIAGIFSM------\n>tr|A0A6A5PDQ4|A0A6A5PDQ4_LUPAL/174-351 [subseq from] Putative naringenin 8-dimethylallyltransferase OS=Lupinus albus OX=3870 GN=Lal_00022433 PE=3 SV=1\n------------------------------------------------------------------------------------------------FNQLCDIEIDKINKPYLPLASGEWSYTKSVIIVASSLLLCLGLA-----WVEGSGP-LFWGFLIGAILTAVYSVnlPLLRWKNSALLAaiNIFTNAGVVrPLGYYLHMQTCvlkrpATFPRPLIFCTAILSLYFLVVALSKDIPDTEGDEKFGVQSLSVRFGQKKVFWICISLL---QMGYGATILA---------------------------------------------------------\n>tr|X1E4T3|X1E4T3_9ZZZZ/56-214 [subseq from] Uncharacterized protein (Fragment) OS=marine sediment metagenome OX=412755 GN=S03H2_05768 PE=4 SV=1\n---------------------------------------------------------------------------------------------GMVINDIYDIEIDKINRPERPIPRGSINLKQAKLLYSIYLIIGLALSIFHSIFFNLGLLNIVL-ASFFGFIGWVYAKW---GKKSGFFGNIAVGISF-SIGMIYGAVLNSSSIPPFIYFFFITAFSLLvSREIIKGCEDIEGDKNHGVKTLAIKIGIRKSIYIS--------------------------------------------------------------------------\n>tr|A0A5N5HMP0|A0A5N5HMP0_9ROSA/144-319 [subseq from] Homogentisate phytyltransferase 1 OS=Pyrus ussuriensis x Pyrus communis OX=2448454 GN=D8674_032698 PE=3 SV=1\n----------------------------------------------------------------------------------------LMNIYVVGLNQLYDVEIDKVNKPELPLASGEFSMGTGITIVSTVLLMSFAMGFMF------KSPPLFSALVISFLLGTAYSveLPLLRWKRHAFLAATCiliVRAIVVQLAFYVHIQKFVLGRPVMLTRSLAFAvffmcIFSSVIALFKDIPDVDGDRDFGIQSFSVSLGQEKVYWVCVNML----------------------------------------------------------------------\n>tr|A3IY82|A3IY82_9CHRO/61-248 [subseq from] Uncharacterized protein OS=Crocosphaera chwakensis CCY0110 OX=391612 GN=CY0110_21587 PE=3 SV=1\n------------------------------------------------------------------------------NLLFPLIACLCGNVYIVGLNQLEDQEIDKINKPYLPLASGDFS---VVQGRYIVSITGiLAIiLSFMGSWYLGATVTIS------LLIGTVYSLPPIRLKRFPLLAAFCIftvRGIIVNLGLFLHftYSFInrSFLVPEVWILTAFVVIFTIAIAIFKDVPDMEGDKEYNITTFTILLGRKTIFKVSCAVITVCYLG----------------------------------------------------------------\n>tr|A0A6P8BY64|A0A6P8BY64_PUNGR/25-267 [subseq from] homogentisate phytyltransferase 1, chloroplastic-like isoform X2 OS=Punica granatum OX=22663 GN=LOC116188819 PE=3 SV=1\n----------------------------GHTGANYKTNnPWNSIYQFSRPHTVIGTVFSIISVSLLAVeKMsDLNPL-FFTTLLQAVIAALLMNTYVVGLNQLTDIDIDKVNKPYLPLASGEYSVGTGAMIVTSSLIMSFWLGWVVGSWPLFVALFVH-FVLGT---AYSINFPLLRWKRSPVAAAMCiLIVRALSNPtaYFLNMQIHVYERPvvfprSLILATAVMTFFSIVIALFKDIPDIDGDKLFGIQSFTVRMGQKRVFWICISLLEMAYV-----------------------------------------------------------------\n>tr|A0A7J4PNI6|A0A7J4PNI6_9EURY/53-210 [subseq from] UbiA family prenyltransferase OS=Methanosarcinaceae archaeon OX=1945595 GN=ubiA PE=4 SV=1\n------------------------------------------------------------------------------------------SAAALILNDYFDIEIDRINAPERPLPAGLVTGQDVVLlSIAVTLFG-F-ITGYLISLE------AFLVVILVWTVGFLYN---WRFKRAGFIGNLMVSFS-VGMTFVFGGIAAGRpFETIVWFFAVIVMLVDLGEEIAADAMDIEGDRQAGSRSLALALGSEKALKISAA------------------------------------------------------------------------\n>tr|A0A1V4YH80|A0A1V4YH80_9EURY/32-256 [subseq from] Digeranylgeranylglyceryl phosphate synthase OS=Methanobacterium sp. PtaU1.Bin097 OX=1811675 GN=A4E26_01680 PE=4 SV=1\n-----------------------------------------------------------------------NPNPDAIFILFGVLIPTIAWAGGQVFSNLFDSDFDRIKHPTWPIPSGTISKKEAATYGLLLYSLCLIFASFLNIYC-------FSITLISLILATFYGY-LGRLKQKGFYRNFCFGLVVASCI-LIGASTTRNIS-EVAIFAMIIAIlIYTSDNIIGDIPNIEIERNLGFSTLPLQIGPKKSAEVAfILMTFATILTLIFWIFGLNFSYLPLAIIAL--GSLLWTNIVLIKDPIKFG------------------------\n>tr|A0A2N8TER5|A0A2N8TER5_9ACTN/36-148 [subseq from] Prenyltransferase (Fragment) OS=Streptomyces sp. 13K301 OX=2070367 GN=C1J00_36345 PE=4 SV=1\n-------------------GATDGTAPCACAGRSRRNRAWAELLRLPALFSVP---GDALAGAAATGSA---PD--SRTLLA-IGSSLCLYEAGMALNDWADRDVDAVERPHRPLPSGRVRPAAALTAACALTGAGLALAA---------------------------------------------------------------------------------------------------------------------------------------------------------------------------------------------\n>tr|A0A0X8V035|A0A0X8V035_9ARCH/54-203 [subseq from] Digeranylgeranylglyceryl phosphate synthase OS=methanogenic archaeon ISO4-H5 OX=1495144 GN=AR505_1587 PE=4 SV=1\n----------------------------------------------------------------------------------------------NSLNDYVDAEIDKTAHPDRPVPMGELTART----AMICGYGGLAIAVVLSLFLRRWEATLIVLAAAVMMIGY-----EIALKQRGFVGNLCIAI-LTGLVFMFAGGIVGDFS-QVWILALLAALVSVGREIAKDIEDEESDKGS-RRTLPMMIGDRNAGIVA--------------------------------------------------------------------------\n>tr|A0A455ZIL7|A0A455ZIL7_CANSA/152-333 [subseq from] Prenyltransferase 6 (Fragment) OS=Cannabis sativa OX=3483 GN=PT6 PE=2 SV=1\n-----------------------------------------------------------------------------------------MNIYIVGLNQLYDIDIDKVNKPYLPLASGEYSI-----QTGVMIVASFSILSFGVGWLVGSWPLFWALFISFVLgTAYSINVPLLRWKRFALVAAMcilAVRAVIVQLAFFLHIQTHVFKRPAVfsrplIFATAFMSFFSVVIALFKDIPDIDGDRIYGIRSFTVRLGQKRVFWICISLLEIAY-TVA--------------------------------------------------------------\n>tr|A0A2S3HHD7|A0A2S3HHD7_9POAL/154-335 [subseq from] Uncharacterized protein OS=Panicum hallii OX=206008 GN=PAHAL_4G058400 PE=3 SV=1\n-----------------------------------------------------------------------------------------MNIYIVGLNQLFDIEIDKVNKPTLPLASGEYTPATGVAIVSVFAAMSFGL-----GWAVGSQPLFWALFISFVLgTAYSINLPYLRWKRSAIVAALcilAVRAVIVQLAFFLHIQTFVFRRPAVFTRPLMFATGfmtffSVVIALFKDIPDIEGDRIFGIQSFSVRLGQKKVFWICVGLLEMA-YSVA--------------------------------------------------------------\n>tr|W9QKM2|W9QKM2_9ROSA/40-124 [subseq from] Homogentisate phytyltransferase 2 OS=Morus notabilis OX=981085 GN=L484_014063 PE=4 SV=1\n-------------------------------------------------------------------------------------LGNSL---YSGINQIYDADIDRVNKPYLPIPAGNLS----LKQAWFLMTFYL-LASLLILWLMNAdliTTSIYCLTL---LLDFFYSAPPIRFKKS--------------------------------------------------------------------------------------------------------------------------------------------------------\n>tr|M7YJ19|M7YJ19_TRIUA/190-387 [subseq from] Digeranylgeranylglyceryl phosphate synthase OS=Triticum urartu OX=4572 GN=TRIUR3_08547 PE=3 SV=1\n--------------------------------------------------------------------------TVLKGYLEALAAALCMNIYVVGLNQLYDIQIDKINKPGLPLAAGEFSV---ATGVFLV-VTFLIMSFSIGIHSG-SVPLMYALVVSFLLGsAYSIEAPLLRWKRHALLAASCilfVRAILVQLAFFAHMQqhvLKRPLaaTKSLVFATLFMCCFSAVIALFKDIPDVDGDRDFGIQSLSVRLGPQRVYQLCISIL-LTAYAAAT-------------------------------------------------------------\n>tr|A0A2N3Y4Y3|A0A2N3Y4Y3_SACSN/62-248 [subseq from] 4-hydroxybenzoate polyprenyltransferase/geranylgeranylglycerol-phosphate geranylgeranyltransferase OS=Saccharopolyspora spinosa OX=60894 GN=A8926_6006 PE=4 SV=1\n----------------------------------------------------------------------------------------WLSGH--YLGDYFDRNLDAIGKPHRPIPSGRLSTEA-------ALFGGLAcaaLSAVLVVWANWRIVPLFVVAVAGIV-A--YSK---VFKRRGIAGNVTRGS-LTALTLVIGAMVAAAWPPWpLLPVAAGFLLHDTASNLVGTVRDVDGDRAGGYRSVPVRRGVRHAVLLALRLYSgGVALVVLGAVWATTDPAAQLAITAV--------------------------------------------\n>tr|A0A2I0PAQ0|A0A2I0PAQ0_9EURY/38-239 [subseq from] Digeranylgeranylglyceryl phosphate synthase OS=Methanomicrobiales archaeon HGW-Methanomicrobiales-2 OX=2013818 GN=CVV31_01695 PE=3 SV=1\n--------------------------------------------------------------------------------LLLAVAVALITAGGNVINDIYDVEIDRINRPERPIPSGEISLAGA--KAYAVALFAVGL---L--AATLTIPLCLLIALANAVVLIAYA---VWLKRTPALGNMAVAYLTASVFLF-GGAFAGIegLVQNL-SLAAITFLATIAREVLKDAEDVDGDAAGGARTLPMIVGirrTGTLAFACAcGAVVASVLPFGNW---W-GPFYL-AAIAVVDIVILF-------------------------------------\n>tr|A0A6I1YQA5|A0A6I1YQA5_9ACTN/16-96 [subseq from] Protoheme IX farnesyltransferase OS=Streptomyces sp. RB17 OX=2585197 GN=cyoE PE=4 SV=1\n---------------------------------------------------------DVLAGAAAAGR---RPDPA---VAGLAASSVCLYWAGMALNDWADRDLDAVERPERPIPSGRVAAPVALGTAVALTAAALGLAVVAE------------------------------------------------------------------------------------------------------------------------------------------------------------------------------------------\n>tr|A0A166AX09|A0A166AX09_EXIGL/59-208 [subseq from] Uncharacterized protein OS=Exidia glandulosa HHB12029 OX=1314781 GN=EXIGLDRAFT_609908 PE=3 SV=1\n-------------------------------------------------------------------------------------------------NQYTSRSIeeDALNKPWRPLPSGRISRDQATILRWALVVI-CTLASIT--IAGPGGPTLIVISVAFSLATLVYNEGGVS---TDWTGKN-LCCSVGNMLFESGTTLvMGDADklSDTARLAIaLSGMIAASTIHVQDFPDVEGDRALGRHTLPLTHP----------------------------------------------------------------------------------\n>tr|F0YK88|F0YK88_AURAN/41-209 [subseq from] Uncharacterized protein OS=Aureococcus anophagefferens OX=44056 GN=AURANDRAFT_67156 PE=4 SV=1\n--------------DPSGAGGVASAQLLLARVARPARVGWR----FTRPHTFVGTALSVpalHALAAPSAAAALTPAFA-ASV-CAAL-GPALlvNVFITGLNQLCDVDIDRVNKPHLPVASGELAMRDGAA-IAAAALAGAALLGC-DARLGS--EPLRRVLLGSALLGFAYSAPPLRLKRSPERRSPALAAA---------------------------------------------------------------------------------------------------------------------------------------------\n>tr|A0A1E7L584|A0A1E7L584_9ACTN/33-213 [subseq from] Ubiquinone biosynthesis protein UbiA (Fragment) OS=Streptomyces nanshensis OX=518642 GN=AN218_13275 PE=4 SV=1\n----------------------------------------------------------------------------------------------HYLGDWFDRELDALSKPQRPLPSGRLSPRAAV-------VCGAGCAAAAAVAAAsANWRTVLLVALA--MLGIVaYS---RLFKGRGLTGNAVRGALTATTVVFGAMTVTELPSWQVLVLAGVFWAQDTASNLVGTLRDVEGDRRGGFRTVPVRRGLRTAVRMAALLHAAALVTAApTLLLATAHPGNALPLL----------------------------------------------\n>tr|A0A4S4AX64|A0A4S4AX64_9RHOO/46-223 [subseq from] Prenyltransferase OS=Azoarcus nasutitermitis OX=2565930 GN=E6C76_17775 PE=4 SV=1\n--------------------------------------------------------------------------------LSVLLALFAHAG-GNVINDFHDRDADPLNRKrLFPYTGGSrFIQNGVLNarQIAALGYGLLCVSMIGGLWLTWaSGPGLLVIGAAGLLLAWAYSAPPLYLVGRG-LGELCIVAAWLLVVAGTDYVQRGAFSALPFTAGLSYALLVANLLYINQFPDHQGDAAAGKRTLVVRLGPQTAKWG---------------------------------------------------------------------------\n>tr|A0A4R1RN75|A0A4R1RN75_9FLAO/30-261 [subseq from] 4-hydroxybenzoate polyprenyltransferase OS=Mariniflexile fucanivorans OX=264023 GN=EV196_102309 PE=4 SV=1\n---------------------------------------------------------------------------------LLIFASICIAAAGNIINDIYDIETDFINKPDKLIVGKSISEKTAYNLFILFNVVGVGIGFYLSHLVGRSA--FFSLFVIISVLLYVYAT---YLKQTLLIGNIVISVLVaLSliivgifdlLPATTslNQQMQLTFFKIIFDYAVLAFIINLLREITKDLEDINGDYKAGMNTLPIAIGTERATKVLFVLSFIPLFLVGSYIINSlYKNYIAVIyfLIFIIAPLLYITIKFFSAS-TK--------------------------\n>tr|A0A7V5H2M8|A0A7V5H2M8_9BACT/30-205 [subseq from] Uncharacterized protein OS=Caldithrix abyssi OX=187145 GN=ENL21_02110 PE=4 SV=1\n--------------------------------------------------------------AFISPQFHLN----YKLYLAILISGL-MTAGANIINDIYDIEIDRINKPNRPLPSGKVT----VKEAWIYFTLSYSGAIVLSYFCGRA---MFAIAFVIGLLLIVYS---MRLKRTVLWGNLTVSLAT-AVAFIYGALAVEDWQSG-IIPAVFAFLFHLGREIIKDMQDLEGDVQHQSITFPARFGVRTSVLL---------------------------------------------------------------------------\n>tr|A0A2E1AZD8|A0A2E1AZD8_9EURY/86-270 [subseq from] Uncharacterized protein OS=Euryarchaeota archaeon OX=2026739 GN=CMA24_01070 PE=4 SV=1\n-------------------------------------------------------------------------------------SVYSFMASWNALNDYLDLEIDRVNRPDRPLPSGRISKRTALISIiLTGLISfiSLFFAavtansiGEFDEWK--YTILIWIMAL-ALLLNYEDDRWLLGLKNRGLPGNMAISLSVGLVVLYGAAGVFEPLNPRALSLFFVGTLYNFAREIIKDVEDMEGDEGRNTYAM--RVGADKARTVAWAVLLLTLI-----------------------------------------------------------------\n>tr|A0A6V8EKG4|A0A6V8EKG4_9ARCH/86-270 [subseq from] Uncharacterized protein OS=Candidatus Poseidoniales archaeon OX=2163009 GN=D7I15_04430 PE=4 SV=1\n-------------------------------------------------------------------------------------SVYSFMASWNALNDYLDLEIDRVNRPDRPLPSGRISKRTALISIiLTGLISfiSLFFAavtansiGEFDEWK--YTILIWIMAL-ALLLNYEDDRWLLGLKNRGLPGNMAISLSVGLVVLYGAAGVFEPLNPRALSLFFVGTLYNFAREIIKDVEDMEGDEGRNTYAM--RVGADKARTVAWAVLLLTLI-----------------------------------------------------------------\n>tr|A0A4Y8AUD4|A0A4Y8AUD4_9FLAO/55-277 [subseq from] Prenyltransferase OS=Gramella jeungdoensis OX=708091 GN=E2488_08335 PE=4 SV=1\n------------------------------------------------------------------------------------------SAAGYIINDIEDVVSDKINKPEKQIVSKEITNEKAF--QWYKITNTLGIALGIILCLNIGNPTYSFIFIGASLLLYYYSK---KLKSTPLIGNliiaFLIGFSIFILAILELNFLIKNEHEQLVfmIITALsifAFCMNLTREIIKDIEDINGDYSLNLKTLPIVIGVKRTKNIANLTIILT-LGLLLFILLNFSENYKITMLYLLITvflPLVYTFiKLYAAD-KKNDF-----------------------\n>tr|A0A498GTI1|A0A498GTI1_9EURY/84-232 [subseq from] Prenyltransferase OS=Methanosarcina sp. MSH10X1 OX=2507075 GN=EQO05_04770 PE=4 SV=1\n--------------------------------------------------------------------------------------------------------LTAYWRPFksRPLPSGRIS-PNFALAVFLLLSGLTGL--VMSTLPYPNSLYVFGTMLSSCILEYFYQVK--RKNQSFPVAQLAGRMDFTLFP-VAGYLCYGQPDMTVLLYILFFYPWTLAHLAVNDFIDTENDRARGIKSIPVLYGTEgTLFWIL--------------------------------------------------------------------------\n>tr|A0A3N1GB19|A0A3N1GB19_9ACTN/23-100 [subseq from] 4-hydroxybenzoate polyprenyltransferase OS=Couchioplanes caeruleus OX=56438 GN=EDD30_0113 PE=4 SV=1\n---------------------------------------------------------DVVAGAAAAGTLGARSAGLAAASVCLYWAGM-------AANDWADRDLDAVERPERPVPSGRVSAPVALGVAAGLTAAGLAVAGR--------------------------------------------------------------------------------------------------------------------------------------------------------------------------------------------\n>tr|A0A075LV12|A0A075LV12_9EURY/35-224 [subseq from] Uncharacterized protein OS=Palaeococcus pacificus DY20341 OX=1343739 GN=PAP_07910 PE=4 SV=1\n-----------------------------------------------------------------------------ETIILAMVAGVLYVAYSFAINNCFDVDTDSQNPQKhekNPIASGE-----LSFTVGLASSAVIGLLGLIFAYFTNEVMfAIYSIMLG---LSTFYSVPP-RLKAKPFLDVLSHGIFFGALPFLFGAYVDGVLSRPELIISIAIALYSFALEIRNHLGDYESDLKANLKTTPIVLGREKSQQL-VFAFSLSAVLLLLYLVS---------------------------------------------------------\n>tr|A0A1S3TGA6|A0A1S3TGA6_VIGRR/139-322 [subseq from] homogentisate phytyltransferase 1, chloroplastic-like OS=Vigna radiata var. radiata OX=3916 GN=LOC106755196 PE=3 SV=1\n---------------------------------------------------------------------------------------ALMACYITGLNHLTDVEIDKINKPYRPLASGEYSfETAVILTA-ASLILSFGIG-----WIVGSPPLLWALSITFLLgTAYSIDLPLLRWKRIAVLAAMCIvvvQGIIFQVAYFLHMQTYvlkrPTMLPrSVIFATAFMSFFCLVLALFKDIPDHEGDEKFGIQSLSVHLGQKRVFWICVSLLEMIY-GVA--------------------------------------------------------------\n>tr|A0A2D5Q0G4|A0A2D5Q0G4_9BACT/36-260 [subseq from] Uncharacterized protein OS=Candidatus Marinimicrobia bacterium OX=2026760 GN=CMF79_07575 PE=4 SV=1\n----------------------------------------------------------------------------TKTLLITILVVVCYNAAANAYNDVLDYKTDVINRPSRPLVTGHVKKRTALYLAIILFV----IGSVLTLELN---RMAQFIAVGLALPIMIFYSK--FLKGTPLIGNAAVA-AILGLAFIFSGAVYEQINIMIIPACLAFGLTFVR-ELIKDMADIEGDAKTGLNTFPVKAGLEKSARVSITAACIIGVGaIIPFLKSyYGWPYLVILVLGVEIPLAMIVFS-FLKSPAIKQAKQFS-------------------\n>tr|A0A6A9QJ20|A0A6A9QJ20_SULME/17-240 [subseq from] MFS transporter OS=Sulfuracidifex metallicus DSM 6482 = JCM 9184 OX=523847 GN=GC250_01300 PE=4 SV=1\n--------------------------------------------------------------------------NLVQMVLSMLVVGL-VAGGGYVINDYFDVNIDKINKPDRPIPSGRISGSKARK-I---AL-SMFVAGVLFSIPLGIV--PFSIAMFTIVMLYLYAK---DLKRTGIPGNLTVALTNGLSIFYGGSAyMEGDWLLKVILPT-LYSfFLTLVREFVKGIEDYNGDKANSVTTLAVTKGIGTAWRI-SKILLILVIVVSPlpILFGF-NLSYILLIVVAFIPSVVLSL--IQKPSIESAAKAR--------------------\n>tr|A0A7J6GQ24|A0A7J6GQ24_CANSA/143-316 [subseq from] Uncharacterized protein OS=Cannabis sativa OX=3483 GN=F8388_001437 PE=4 SV=1\n--------------------------------------------------------------------------------------------FAAIMNQIYDVDIDRINKPDLPLVSGEMS----IETAWILSII-VALTGLIVTIKLKSAPLFVFIYIFGIFAGIAYSVPPIRWKQYPFTNFLIIISSHVGLAFTSYSATTSSLglpfvwRPAFSFIIAFMTVMGITIAFAKDISDIEGDAKYGVSTVATKLGARNMTFAVSGVLLLNYL-----------------------------------------------------------------\n>tr|A0A7S4WF32|A0A7S4WF32_9DINO/455-663 [subseq from] Hypothetical protein OS=Alexandrium monilatum OX=311494 GN=AMON00008_LOCUS52503 PE=3 SV=1\n---------------------------------------------------------AVVRGVQTSGGLPGGVGIVAAKMGCMVLSLLCANTVCVGVNQIYDVKVDRINKPFLPIASGEMSV----SRAWGLASAALV-VGVGLA-TSLFSPPLAAMYAAGLVLGSAYSVPPFRFRRFPLAALLIISCvRGCMLNFWVYHAVKEVLSlpfqwdPVVFFLTRFMTVFAAMIAVTKDLADVKGDVAGKIETFAASFGARSTATaaACVMALNYL-------------------------------------------------------------------\n>tr|A0A5A7RSU7|A0A5A7RSU7_9ARCH/54-216 [subseq from] Prenyltransferase OS=Thermoplasmata archaeon OX=1906666 GN=DRM98_02120 PE=4 SV=1\n------------------------------------------------------------------------------------------EASTFALNDYYDLEIDRYNKRqDRPLVRGDLQPRTALTLFYILFPLGLICSFLV-------NITCFIIALVTAILAILYDT---KMKKIKLIGNFYI-AYVMAIPFvFGGAAVLSSntvslaLSPVIYIIALMAFLTGAGREIMKDVMDFEGDQKKGVKSFPTYIGSYKANVLA--------------------------------------------------------------------------\n>tr|A0A3N5ME72|A0A3N5ME72_9CHLR/52-253 [subseq from] Prenyltransferase OS=Chloroflexi bacterium OX=2026724 GN=EHM70_18630 PE=4 SV=1\n----------------------------------------------------------------------------------------FLSSSAMIFNDYFDLEVDRINAPQRPLPAGLLAPREAVGLGILTALISLGIA-----WSFH--PLVAGLSLAAWLMGFLYN---WKLKAAGLWGNLVVSAN-VALTFIMGGIAVGQAwNSAVWAFGLIAFFFDLAEEIAGDAMDAEGDRKRASRSIAIRWGKRAAVQISAVLFGLV--VVLTFLpIALGeRSWYYLIPISITDVLIVFFVLRLLK------------------------------\n>tr|A0A356J1F7|A0A356J1F7_9BACT/294-492 [subseq from] Uncharacterized protein OS=Candidatus Omnitrophica bacterium OX=2035772 GN=DD648_08995 PE=4 SV=1\n--------------------------------------------------------------------------------------------FAVTTNNMADYDIDVVTNPQRPTVTKVIPAGHYRYF--PWLFGGLAM-----IYSGAVDSVSLFLMLVFMGNYFLYSMPPLRLKRVTFFSKLLISFNSLVLVLL--GHLFHSGDFGIPLSVIFFFLVCVTAAmNFIDIKDYEGDKKAGVKTLPVVLGLETSKKM-IGVFFIISYTAAGLAFSNSMPLLIMAGGAGVAQFLLINKKPYRE------------------------------\n>tr|A0A6A3CJS0|A0A6A3CJS0_HIBSY/96-334 [subseq from] 4-hydroxybenzoate polyprenyltransferase, mitochondrial OS=Hibiscus syriacus OX=106335 GN=F3Y22_tig00005465pilonHSYRG00156 PE=3 SV=1\n--------------------------------------------RLDRPIgTWLfmfPLTWSAAL----AATVGSLPDF--KALAVLVCASPLLRGAACTINDFLDRDLDKMVErtKLRPLASGTVTPFQGLCFFGFQLLLFH---GILLQL---PYNSLMYEAL----YVFLLSTYPLTKRITYWPQAYlGLTMNWGAIVGW--HAVKGSLQPSIVFPLFLSGFFWtIIYDTIYAHQDKEDDVKIGIKSTALKFGESTKEWITGFAIAcIASFALTGYNAALGWPFYAFLAAA--AAQLAWQ------------------------------------\n>tr|A0A445AP05|A0A445AP05_ARAHY/143-318 [subseq from] Uncharacterized protein OS=Arachis hypogaea OX=3818 GN=Ahy_B01g052289 PE=4 SV=1\n------------------------------------------------------------------------------------------HWYTVGINQLADLQIDKINKPYRPLASGKISYKAgVIITISSLFM-SFGLG-----WITKSKPLLWCLIIYfVANTSYSINLPLLRWKKST-ISTLLSGVPTMLIannvaPFLHMKtyVLEkTTIFPRSIVFTILVMSFYYSvIILSKDIPDIEGDKAAGIQTLSVRLGPKLVFWTCVLLLEM--------------------------------------------------------------------\n>tr|E0UGG1|E0UGG1_GLOV7/41-240 [subseq from] UbiA prenyltransferase OS=Gloeothece verrucosa (strain PCC 7822) OX=497965 GN=Cyan7822_0002 PE=3 SV=1\n-------------------------------------------------------------------------TNLWQALIT-LIACLCGNIYIVGLNQLCDADIDKINKPNLPLASGELSRNAGILIVLIT---GI-LALILAAWLGIWLWATVAISL--S-LGTAYSLPPIRLKRFPfWAAfcIFTVRGIVINLGLFLhfSKILDGHqfLNSAVWALTLFVLVFTLAIAIFKDVPDMEGDKKYKIKTFTILLGKETVFKIASSVIIICYLGmiLAGVFW----------------------------------------------------------\n>tr|A0A318JFK3|A0A318JFK3_9BURK/13-117 [subseq from] 4-hydroxybenzoate polyprenyltransferase OS=Undibacterium pigrum OX=401470 GN=DFR42_105125 PE=4 SV=1\n-----------------------------------------IYLRLGRVSN-LPTVWtNVLAGAIVAGSITGRPLSLMHTLLVMLAISAFY-CAGMYLNDAFDREIDARERPGRPIPSGQISARAVFAIGFVLQVAGIAILSYYGTWA---------------------------------------------------------------------------------------------------------------------------------------------------------------------------------------\n>tr|A0A520Z697|A0A520Z697_9FLAO/45-285 [subseq from] Prenyltransferase OS=Flavobacteriaceae bacterium OX=1871037 GN=EX254_05520 PE=4 SV=1\n-----------------------------------------------------------------------------------VLATICIAAAGYIINDIYDLEADTINKPDKVIINKNISEKSAFNWFIGLNIIGVGIGFYLSNLVGRSGFTILFI--GISILLYLYASSlkHMLIIKNIIVALLiSLCIiivgLFELLPAITriNQETQLTIFKIVLDYALFAFVINLIREIVKDIQDMDGDQKVGLKTLAVTFGKKRAKHVGFALLILFIVGVSYYVITFlYKQQTAVGyfLLFVIAPLIYASIKLFTADSLKEIERVSSILK----------------\n>tr|A0A0E0LE84|A0A0E0LE84_ORYPU/96-262 [subseq from] Uncharacterized protein OS=Oryza punctata OX=4537 PE=3 SV=1\n-----------------------------------------------------------------------------------------MNIYIVGLNQLFDIEIDKVNKPTLPLASGEYSPATGVALVSAFAAMSFGL-----GWAVGSQPLFLALFISFILgTAYSINLPFLRWKRSAVVAALCILAVRATFVF-RRPAVF---TRPLIFATAFMTFFSVVIALFKDIPDIEGDRIFGIKSFSVRLGQNKVFWICVGLLEMAY------------------------------------------------------------------\n>tr|A0A2K9L816|A0A2K9L816_9RHOO/59-263 [subseq from] Prenyltransferase OS=Rhodocyclaceae bacterium OX=1898103 GN=B4966_01775 PE=4 SV=1\n--------------------------------------------------------------------VRVTPLTAVLSVLLALLAHA----AGNVINDFHDRDADRLNTGrLYPFTGGSrFIQNGVLSARQTALLGYGLLAAVIpgGLWLAWiAGPGLLAIGAGGLLVAWAYSAPPLYLAGRG-LGELCIVAAWLLVVAGTDYVQRGAFSAIPFAAGLSYALLVANLLYINQFPDHAGDAAAGKRTLVVRLGPQTAKW---GYLLITLLAYGWLVLMVGR------------------------------------------------------\n>tr|A0A2U3TL09|A0A2U3TL09_9RHOO/59-263 [subseq from] Prenyltransferase OS=Zoogloeaceae bacteirum Par-f-2 OX=2080469 GN=C3497_01375 PE=4 SV=1\n--------------------------------------------------------------------VRVTPLTAVLSVLLALLAHA----AGNVINDFHDRDADRLNTGrLYPFTGGSrFIQNGVLSARQTALLGYGLLAAVIpgGLWLAWiAGPGLLAIGAGGLLVAWAYSAPPLYLAGRG-LGELCIVAAWLLVVAGTDYVQRGAFSAIPFAAGLSYALLVANLLYINQFPDHAGDAAAGKRTLVVRLGPQTAKW---GYLLITLLAYGWLVLMVGR------------------------------------------------------\n>tr|A0A6N9RGR9|A0A6N9RGR9_9BURK/12-269 [subseq from] Prenyltransferase OS=Polaromonas sp. OX=1869339 GN=GZ092_10430 PE=4 SV=1\n------------------------------------ANPWVRYLAATRPAFLSVTLAGALIGLG-SASADGLVIDVGKALLTVLFALVAHAG-ANVINDYHDAlsGADAGNQeRLFPFTGGSRFIQNGVLSLRETRFFGYGLlAAVIpaGLWlTAHSAGGLIWIGLAGLLIAWAYSAPPLQLMARG-VGEGAIAGGWLMVVLGTDFVQRGEFAARPLVAGLPFALLVAAILYLNQFPDAPGDARAGKRTLVVRLGTQKARWGYLVLTAAAYLWLAVAVMAGAlPPWSALGLLPAVLS-----------------------------------------\n>tr|E8RAH3|E8RAH3_DESM0/48-239 [subseq from] Geranylgeranylglycerol-phosphate geranylgeranyltransferase OS=Desulfurococcus mucosus (strain ATCC 35584 / DSM 2162 / JCM 9187 / O7/1) OX=765177 GN=Desmu_0064 PE=4 SV=1\n-------------------------------------------------------------------------------------TGFTVTAASMLVNDVVDLGVDRVNKPWKPLPSGRAS-PRVALALSI-LLPLIALAVNLPVDKGLALVTVVYSALG---LGYSF------LRKH-WWSQLIVAAST-TGPIAYGYVAAGSPSSSIHValgLSITIFVVTLGREVLKAMQDVEGDRLHGYSTIPLKLGVEeSAKLLVFAGIAGPAAGItTGVVAGSGIVYKAVISVA---------------------------------------------\n>tr|A0A1W9YBD6|A0A1W9YBD6_9MYCO/84-291 [subseq from] Prenyltransferase OS=Mycobacterium alsense OX=324058 GN=BST11_01290 PE=4 SV=1\n-----------------------------------------------------------------------------------------------LMNDLYDTQVgtDSATYPralYapHPVLSGLISRRTLVLAILAVNVADLAILVAL-AWARG-WPVVA-FALGGFALSVAYTAPPLRLKKRGL-GEpdvFVVWGPLM--VCGTYYSAVGSVGWDVVLASLPYGLLCTTVLMGKHIDKIPYDEPLGIRTLPVLLGEARARAVTLAMMAGFYVLVAAAVAAGAMPWPALAAV-LALPRLVKVWPHFRR------------------------------\n>tr|F6GGA1|F6GGA1_LACS5/43-284 [subseq from] UbiA prenyltransferase OS=Lacinutrix sp. (strain 5H-3-7-4) OX=983544 GN=Lacal_2179 PE=4 SV=1\n----------------------------------------------------------------------------------------------YVINDIYDIETDAVNKPNKLIVGKTLSED-TANKLYILFtVIGVGLGYYLSNSVGRPP--FFIVFLATSGLLYIYAT---YLKQIAVVGNIVVSAIVaLSLLIVGIFELIPAINsGNQVVQSSMfevltdFAILAFSInfirEIVKDIQDVDGDHKSGMQTLPILFGkTRTAK-IAFALTCLLILIIAYY-IGTFVYMHVEAiiyfLILVIAPLIYIAIKLFMAENNK-DFKHISlMLKLVMITGMFAMAL----\n>tr|A0A519CAZ5|A0A519CAZ5_9EURY/39-199 [subseq from] Uncharacterized protein OS=Euryarchaeota archaeon OX=2026739 GN=CXT75_04280 PE=4 SV=1\n-------------------------------------------------------------------------------IAICCVSAMMLVGGGNALNDYNDRESDKLNHPKRPIPSGQIKAETALNYAQLLLAIGL--L-ILFFTLANKMPFVIALMGIGTLIAYEN-----GLKAAGITGNISVGLMSGAVFLYAGMAVND-PGPTLWMFG-LAVLATVSREIIKDIQDLKGDQD--RTTLPTRIGENNA------------------------------------------------------------------------------\n>tr|A0A2T2WP62|A0A2T2WP62_SULTH/59-233 [subseq from] Uncharacterized protein OS=Sulfobacillus thermosulfidooxidans OX=28034 GN=C7B47_15475 PE=4 SV=1\n-------------------------------------------------------------------------------------------------SDYLDREHDAVAKPLRPIPSGRMKDREAFMA--MLLSIAIGFTGS--AYLGF-VPTIFSslsLASGAAyamTKSHGFLAPIMRAVGVGMNLMFGMAATaPMGLPQWHG-----TL---LVIIILLFCLHGFTTSLVGQMWDVMGDRVTRITTASVKAGEKTVRHLAVGCIIVWQV--GSLLLPLWTPLHS--------------------------------------------------\n>tr|A0A0N0A6W5|A0A0N0A6W5_9ACTN/58-133 [subseq from] UbiA prenyltransferase OS=Streptomyces sp. NRRL B-1140 OX=1415549 GN=ADK65_34395 PE=4 SV=1\n-----------------------------------------------------------LAGAAATGA-----RPTSRTLLA-IASSLCLYEAGMALNDWADRDVDAVERPHRPLPSGRIRPTAALTAAGALTAAGLALAA---------------------------------------------------------------------------------------------------------------------------------------------------------------------------------------------\n>tr|A0A7C5VR92|A0A7C5VR92_9ARCH/52-209 [subseq from] Uncharacterized protein OS=Candidatus Bathyarchaeota archaeon OX=2026714 GN=ENM26_01255 PE=4 SV=1\n-----------------------------------------------------------------------------------------LGSAGFAINDFFDRETDAIIKPHRPIPAGEISPKLAVSISFVLFISALLLSYFIN-WL------CFAIVLIDAVLLILYSLY-IK-KKSGFFANVLVGCLTGT-AFLYGEAsGFGGIsTASMSIYPVCFGT--IGGNILRDILSMDGDSKVGYPTLPRSLGLKMSARVAV-------------------------------------------------------------------------\n>tr|A0A7K3YDM5|A0A7K3YDM5_9EURY/44-214 [subseq from] Digeranylgeranylglyceryl phosphate synthase OS=Methanomicrobiales archaeon OX=2184052 GN=GX837_00900 PE=3 SV=1\n--------------------------------------------------------------------------------------VALITAGGNVINDVCDVDIDRINRPDRPIPAGEISLAGARAYAAVLFAGGIALAAL-------TPPLCLAIAIINSIILVAYA---VWLKRIPVLGNIAVAYLTASVFLFGG-AFAGieGLTRNLSLATLTF-LATIARELLKDAEDVDGDAAGGARTLPMIVGVRGtgiLAFACAcGAVVVS-------------------------------------------------------------------\n>tr|V7BJT9|V7BJT9_PHAVU/150-339 [subseq from] Uncharacterized protein OS=Phaseolus vulgaris OX=3885 GN=PHAVU_007G227800g PE=3 SV=1\n---------------------------------------------------------------------------------QVLLPSTFIDLYVNGVNQLCDFEIDKINKPFLPLPSGAFSFR-----TAVIISASSAILGFLTIYMIGSWPLFWGLLVFSFIWsAYSINGPLLRWKKSPLLAALCIFSTmtFiFPLSFFYHMKTFvfkrAAVFPKPLMISVaFMSLYSLGIALFKDIPDIEGDKAFGVKSFATRLGQKRVFGICVSMF-LSAFGVA--------------------------------------------------------------\n>tr|A0A446XX15|A0A446XX15_TRITD/189-381 [subseq from] Uncharacterized protein OS=Triticum turgidum subsp. durum OX=4567 GN=TRITD_7Av1G265030 PE=3 SV=1\n--------------------------------------------------------------------------TVLKGYLEALAAALCMNIYVVGLNQLYDIQIDKINKPGLPLAAGEFSV---ATGVFLV-VTFLIMSFSIGIHSG-SVPLMYALVVSFLLGsAYSIEAPLLRWKRHALLAASCilfVRAILVQLAFFAHMQqhvLKRPLaaTKSLVFATLFMCCFSAVIALFKDIPDVDGDRDFGIQSLSVRLGPQRVYQLCISILLTA-------------------------------------------------------------------\n>tr|A0A6P4D5G6|A0A6P4D5G6_ARADU/138-315 [subseq from] naringenin 8-dimethylallyltransferase 2, chloroplastic-like isoform X1 OS=Arachis duranensis OX=130453 GN=LOC107483497 PE=4 SV=1\n------------------------------------------------------------------------------------------HWYTVGINQLVDIEIDKINKPYRPLVSGKISYKtGVIISISCLFM-SFGLG-----WITKSKPLIWCLVMYfVAMTGYSINLPLLRWKKFtiptllSTVPPMLIAnniAPFLHMKTYVLEKTTMFPRPRSIVFTIvVMSFYYLVIMLFKDIPDIEGDTAAGLQNLSIRLGPNRVFWLCVLLLEM--------------------------------------------------------------------\n>tr|A0A2M7XVZ4|A0A2M7XVZ4_9BACT/34-234 [subseq from] Digeranylgeranylglyceryl phosphate synthase OS=Candidatus Marinimicrobia bacterium CG_4_9_14_3_um_filter_48_9 OX=1975523 GN=CO167_01155 PE=4 SV=1\n------------------------------------------------------------------------------TLTLLLFSVICINGAGNVVNDIYDLEIDRVNRPNRPLPSGKMSIAQARIYMISLFMAGIVASAFINL------QTFFITTFIATPLLVGYS---VWFKRMPLIGNLVVAIMLAMTFAYVG-VAYGNFPAMVPLIGLAFGFTII-REIVKDLEDQAGDLSQGARTLPIVWG-ESATLVFISF--LTGIFIIADLLPYGLHVYNSAYLLFVIVGVNF-------------------------------------\n>tr|A0A2J6W1B9|A0A2J6W1B9_9CREN/59-279 [subseq from] Uncharacterized protein OS=Caldisphaera sp. OX=2060322 GN=C0201_04525 PE=4 SV=1\n-------------------------------------------------------------------------------------------MMTNIINDYYDyvKNIDKRNNiPIKRFHlvFHSNLNPEEVRNIS-LALGFIAIiIGIFIALMG--RPLALPLGFIGFIMGIEYSAPPLYFKYNG-LGDFSVIISMLLLSLAGFYVYTGKISIVGILISLPISILIDDVLMANNIRDINRDRVSNVKTLPIILGYNKSKYLYISLLILSYIILIFLIFLKIIPIYAF-LELLTLPQAVNLISNALKDNFElLDVKNA--------------------\n>tr|M0LDB9|M0LDB9_9EURY/11-165 [subseq from] Prenyltransferase OS=Halobiforma lacisalsi AJ5 OX=358396 GN=ubiA PE=4 SV=1\n---------------------------------------------------------------------------------------------------------------------------------------------------------------GINLLSLVAYTEL--FKGLPGLGN-ALVAYLVGSTFLFGAAAVGEIAPAV-VLFLLAAIATLTREIVKDVEDLEGDREEGLNTLPIAVGEQRALWIAAVLLTIGVLaSPVPYLLG----YFDVVYLALVVPADAVMLAAAVR---SFDD--PTRGQSWLKYGMFLAAL----\n>tr|A0A2D9HL82|A0A2D9HL82_9BACT/34-255 [subseq from] Uncharacterized protein OS=Candidatus Marinimicrobia bacterium OX=2026760 GN=CMF86_00745 PE=4 SV=1\n---------------------------------------------------------------------HET-----KILLVTIFVVVCYNAGANAYNDVMDYKTDVVNRPRRPLVTGQVKIK-MARAIA-IILFVIG--SVLTLE---LSKSAQFIAIGLALPTLIIYSK--FLKGTPLIGNA-VVAIILGLAFIFSGAAFGQIETMIIPSCLAFGLTFLR-EFVKDMADIEGDSKAGLNTFPAKVGLEkSAKFAIVSALIIGAGALFPYLNGYyDIPYLVVLVLGVEIPLLMIVFS-FLKSPEIDQ------------------------\n>tr|A0A2R6QRN2|A0A2R6QRN2_ACTCC/141-326 [subseq from] Homogentisate solanesyltransferase OS=Actinidia chinensis var. chinensis OX=1590841 GN=CEY00_Acc14377 PE=3 SV=1\n------------------------------------------------------------------------------------LALICGNGYIVGINQIYDIGIDKVNKPYLPIAAGDLSVQ----SAWFLVLL-FAVTGLFIVGM-NFGPFITGLYSLGLFLGTIYSVPPFRMKRFPVVAFLIIATvrGFlLNFgVYYATRAALGLTfewSLPVAFITTFVTMFALVIAITKDLPDVEGDRKFQISTFATKLGVRNIASIGSGLL---LLNYVGAIL----------------------------------------------------------\n>tr|A0A540NJE1|A0A540NJE1_MALBA/119-293 [subseq from] Uncharacterized protein OS=Malus baccata OX=106549 GN=C1H46_003157 PE=3 SV=1\n------------------------------------------------------------------------------------------NIYVVGLNQLYDVEIDKVNKPELPLASGEFSMGAGITIVSTVLLMSFAM-GFLF-----KSPPLFSALVISFLLGTAYSveLPLLRWKRHAFLAATCiliVRAIVVQLAFYVHIQKYVLGRPVILTRSLAFAvffmcIFSSVIALFKDIPDVDGDRDFGIQSFSVSLGQEKVYWVCVNMLL---------------------------------------------------------------------\n>tr|A0A0S8F2J8|A0A0S8F2J8_9DELT/15-180 [subseq from] Uncharacterized protein OS=Myxococcales bacterium SG8_38_1 OX=1703408 GN=AMJ63_03190 PE=4 SV=1\n----------------------------------------------------LPTVWtNVLTGVVLAGVSY-RVV----DVLVLMLAGSSFYVGGMFLNDAFDAELDRLERPERPIPSGEVTARTAFVLGFAMLLGGIGLLILLVVVPGGG---ASWLSVGAGMILALTVLLYDRYHKNNPFSPLLMGICRISLYVMAALALRPVLTPDLALACAVLFVYLLGLTQ---------------------------------------------------------------------------------------------------------\n>tr|A0A1V5K9W1|A0A1V5K9W1_9BACT/32-211 [subseq from] Bacteriochlorophyll/chlorophyll a synthase OS=Candidatus Aerophobetes bacterium ADurb.Bin490 OX=1852830 GN=BWY84_00436 PE=4 SV=1\n-------------------------------------------------------------------------------------------AASEVLNDIYDVNIDIINNKKNTLLGSDIQKNAGLKVFFGLFLFSLSFASL-------SGAAVFVTALLIHALSYFYSAPPLRLKAKFPANAFLIGFASIAALFCGFTFVTGSgfLNKFPYYQSLI-LFAALTCAfTVKDINDYEGDKKNNIMTLPVLFGKEKGRKITAFAALFSYL----FLPAALKAYFL--------------------------------------------------\n>tr|A0A7J3KJ12|A0A7J3KJ12_9ARCH/54-205 [subseq from] Uncharacterized protein OS=Candidatus Bathyarchaeota archaeon OX=2026714 GN=ENU27_04830 PE=4 SV=1\n------------------------------------------------------------------------------------------SSAGFSINDFFDKDGDALVKPNRPIPAGEVSPRTAVyVSVTFF-FLGLFQAFLLN-WL------CLLIVLIDSILLVVYSAF-IK-RKSGFAANILVGG-LIGTAFLYGEASgFGTISLA--SLSMYpICLGSIGGNILRDILSFEGDCKVGYPTLPQRLGIGKS------------------------------------------------------------------------------\n>tr|A0A6P2AV86|A0A6P2AV86_9CYAN/61-234 [subseq from] Homogentisate phytyltransferase OS=Spirulina sp. DLM2.Bin59 OX=2480215 GN=EA366_06610 PE=4 SV=1\n---------------------------------------------------------------------------------------ACLAGnvYIVGLNQLFDVEIDRINKPHLPLAAGAFTRRQGqrIVGIAALLALTLSLGGL---WLWLTV--AVSMAIG-----TAYSTPPIRLKRFSFWAAFCIltvrGVvVNLGLSWHFAQQFGGEVIPvPVWVLTGFILLFSIAIALFKDMPDLEGDRHYQIQTLTLTLGKPAVFALCCTLIA---------------------------------------------------------------------\n>tr|A0A1Y3W8H6|A0A1Y3W8H6_9BACT/50-291 [subseq from] Prenyltransferase OS=Butyricimonas sp. An62 OX=1965649 GN=B5G13_06690 PE=4 SV=1\n-----------------------------------------------------------------------------------VIAVCCLVSAAYVINDYFDTKADRISGN-RPVIVGkTISRRAAIILHSILNVVAVGIAYYLAREAHHAE--IVFLFLIISLVLWFYSSR---IKKRFIWGNIvvAILAGLIPLTVITFEiPLLSDVYSDVVLKThvsfayvfywtVCFSyflfINMLIYEINKDIYSINGDRADGIVTLPVKFGIPATRKVIIGLITIAITSLILFLLFGftRTPIvWIYFVVALIIPYLFYGYAVLKNDKMKFQLRM---------------------\n>tr|A0A7X5YA75|A0A7X5YA75_9BACT/50-291 [subseq from] 4-hydroxybenzoate polyprenyltransferase OS=Butyricimonas paravirosa OX=1472417 GN=GGR15_000943 PE=4 SV=1\n-----------------------------------------------------------------------------------VIAVCCLVSAAYVINDYFDTKADRISGN-RPVIVGkTISRRAAIILHSILNVVAVGIAYYLAREAHHAE--IVFLFLIISLVLWFYSSR---IKKRFIWGNIvvAILAGLIPLTVITFEiPLLSDVYSDVVLKThvsfayvfywtVCFSyflfINMLIYEINKDIYSINGDRADGIVTLPVKFGIPATRKVIIGLITIAITSLILFLLFGftRTPIvWIYFVVALIIPYLFYGYAVLKNDKMKFQLRM---------------------\n>tr|A0A842TBR9|A0A842TBR9_9ARCH/48-216 [subseq from] Uncharacterized protein OS=Candidatus Lokiarchaeota archaeon OX=2053489 GN=GF311_23910 PE=4 SV=1\n-------------------------------------------------------------------------------------TYILIAGSGMIINDIYDIEIDRINRPERPIPRGDLTLKEAKYlYLGIMLIG-I-LLSVFHSWFMNLGFINIVVAAFFAFIGWLYAAW---GKKSGFIGNIIVSVSF-SIGLLYGAILNGYNLPLYIYFFFLTSFfLLLAREIVKGCEDIEGDKREGVKTLAITIGIQNALYVSIV------------------------------------------------------------------------\n>tr|A0A2E3F9E5|A0A2E3F9E5_9FLAO/31-278 [subseq from] Prenyltransferase OS=Leeuwenhoekiella sp. OX=1977054 GN=CMF36_18340 PE=4 SV=1\n----------------------------------------------------------------------------------LVLATLCIAAAGYIINDINDIDSDRINKPSQTLIPKPFSESAAFNLYLIFNISGVGLGFLLSYQMGLTNfATVFVL-I--SALLYVYANFLKRvIVVGNLVVSLAVAASIFILILYDMLPLLNQYKEELVTpISVLrdYALFALMLnflrEIVKDIEDANGDYAVGIQSLPIALGLErTAKLSAYIAV-VYIFTILGYMylYLKTNVWTSIYLVAaVVVPLVYFCIKARYADKQAHYAHLSTVLKLIMLLGI---------\n>tr|A0A7S3YUR3|A0A7S3YUR3_9EUKA/181-345 [subseq from] Hypothetical protein (Fragment) OS=Lotharella globosa OX=91324 GN=LGLO00237_LOCUS14155 PE=3 SV=1\n--------------------------------------------------------------------------------------------YIVGINQIFDEKIDKINKPFLPVASGELSKK----LAWGLVLGSA-AAGLA-LCKAKFGALIFSLYSFGLFIGTIYSIPPFFLKSNPVAAGLIIATvrGFlLnfGVYYAAREALgLGFLwNPAVSFIARFMTVFALVIAVTKDLPDIKGDKEFGVKTFAARLGAKKVALMA--------------------------------------------------------------------------\n>tr|A0A369QR20|A0A369QR20_9BACT/46-209 [subseq from] 4-hydroxybenzoate polyprenyltransferase OS=Adhaeribacter pallidiroseus OX=2072847 GN=AHMF7616_03909 PE=4 SV=1\n----------------------------------------------------------------------------------LVFSTLCIAAAGYIINDYYDIKIDAINKPKRVVVGKFVNRRKAM--LAHLLLSGIGV--IIGFY---LSLPIGFIHLGSALLLWGYSA---RLKQTFLIGNTTIA--LLSATMVLVVAVFEKVDNKAVWAyGAFVFLITIVREIIKDMEDLKGDATFDCRTLPIVMGIAGAKWFLY-------------------------------------------------------------------------\n>tr|A0A1M6WTD1|A0A1M6WTD1_9BACT/12-138 [subseq from] 4-hydroxybenzoate polyprenyltransferase OS=Chitinophaga jiangningensis OX=1419482 GN=SAMN05444266_101756 PE=4 SV=1\n-------------------------------------------LRLMRPANIITAIADVLAGVAISGYFidvtyRTVTLEFSLPVVCLCLAAAGLYGGGVVFNDVFDAKLDAIERPERPIPSGIISKTQAIiLGAYLLLVGVLGA---FS--VGHLTGAPGWLAIAITLAALVYN-----------------------------------------------------------------------------------------------------------------------------------------------------------------\n>tr|A0A7J3IJ78|A0A7J3IJ78_9ARCH/54-206 [subseq from] Uncharacterized protein OS=Candidatus Bathyarchaeota archaeon OX=2026714 GN=ENT83_04760 PE=4 SV=1\n------------------------------------------------------------------------------------------SSAGFSINDFFDKDGDALVKPNRPIPAGEVSPRTAVyVSVTFF-FLGLFQAFLLN-WL------CLLIVLIDSILLVVYSAF-IK-RKSGFAANILVGG-LIGTAFLYGEASgFGTISLA--SLSMYpICLGSIGGNILRDILSFEGDCKVGYPTLPQRLGIGKSA-----------------------------------------------------------------------------\n>tr|A0A7K4CGU3|A0A7K4CGU3_9EURY/29-268 [subseq from] UbiA family prenyltransferase OS=Methanothrix sp. OX=90426 GN=GYA29_01225 PE=4 SV=1\n-------------------------------------------------------------VLLASFAVHGTLPSLLPFVLATLGAYSAITS-SYVFNDCCDIDVDRIGMPNRPLPSAMLSKREA--EAWSLMLFAAAA-A----IAYYLNPESFAILIVATLMITIYSTWAKRSTPFSWI---FVGASFGLVPFgvWlaiepAGILKSGLgIHPASVILALMICITDWGFTNCDASRDVAGDREKGIPTTPATFGIPaSAKMVALFWLIGVVLSVAlGWSAGLGLIYLAVAAA--AGAWLLLQNLDFVKNPTA--------------------------\n>tr|K1YTA8|K1YTA8_9BACT/271-471 [subseq from] Uncharacterized protein OS=uncultured bacterium OX=77133 GN=ACD_68C00044G0002 PE=4 SV=1\n---------------------------------------------------------GIYLGVLVSGqNLDLSPIAWLFTV-VLIISAISAWLFSVVVNDLYDVGIDKITNRHRPLVEEKIPVNEY-KNIGVVA---LAISLLSAAAIGY--P-FFLLMAGVNALCYVYSVPPLRLRRFPFVPAiiMALAALFICLTGFALYSENGNFTDFPKSILALNLIVFSLILNAKDIKDREGDAQNGVVTIPTLFGERGGKLV-IGALIFLS------------------------------------------------------------------\n>tr|A0A832ZV55|A0A832ZV55_9CREN/52-218 [subseq from] Uncharacterized protein OS=Pyrodictium delaneyi OX=1273541 GN=EYH50_04570 PE=4 SV=1\n--------------------------------------------------------------------------------LIVMF--VAAAGY--MINDYYDIETDRVAKPWRPLVSGTVQ-PNVA-RILAYIFFLLGIIAS-----TNLGPCVAVFVIVNVLLLHEYSR---WVKKTGFIGNIVVALNSAATVLFGGlvrSVELGAVVPYAVLLPAVYAfLLVLGREVVKGIEDVEGDKHVGISTVAVKCGVVCARRVAA-------------------------------------------------------------------------\n>tr|W9S143|W9S143_9ROSA/170-252 [subseq from] Homogentisate phytyltransferase 2 OS=Morus notabilis OX=981085 GN=L484_012440 PE=4 SV=1\n------------------------------------------------------------------------------------------FAYANGINMIFDVEIDRINKPYLPIPAGDISL----KQAWFFVIFDVLVGlLILQLTNADLITTSFYC-L-GLLLSTFYSVPPIRFKGS--------------------------------------------------------------------------------------------------------------------------------------------------------\n>tr|A0A151QVX9|A0A151QVX9_CAJCA/135-363 [subseq from] Digeranylgeranylglyceryl phosphate synthase (Fragment) OS=Cajanus cajan OX=3821 GN=KK1_044570 PE=4 SV=1\n--------------------------------------------------------------------------------------------FVVALNDLADYEIDKINKPNLPFASGDCSFETITTIVVSSAILSFGLAWIV------GSPPLFWVIFSHFIAASVYSinLPLLRWKKSSVLSalNFILDRAIIlQLGIFLHMQTHVFKRPIMIPKSLIFalvvmSLITAALSFFKDIPDTEGDKKFGIRNFAVVLGQERTFWICISLLEMTYGAAILFVGATSSCLWS-KLITVILAHVILASVLWY-HAKCLDVKNKAATQSFYVF-----------\n>tr|C1MUF6|C1MUF6_MICPC/168-347 [subseq from] Predicted protein OS=Micromonas pusilla (strain CCMP1545) OX=564608 GN=MICPUCDRAFT_58789 PE=3 SV=1\n---------------------------------------------------------------------------VPKALLG-LLALLCGNGYI-----IYDVDIDKVNKPFLPVAAGELSVPLA----WAA-CGIFAAAGAAIV-TSQFGPLISKLYLFGLFLGTIYSVPPLRLKRSALAA-FCIIATVrgFLLNFgvhhatTAAIGLAFSWSPPILFITSFVTVFAVVISITKDLADIEGDKKFNIDTFATKLGVKGVSYLGSGLL----------------------------------------------------------------------\n>tr|A0A0H4W201|A0A0H4W201_9BACT/44-256 [subseq from] Prenyltransferase OS=Rufibacter radiotolerans OX=1379910 GN=TH63_00550 PE=4 SV=1\n---------------------------------------------------------------------------------VLLLATVCIAAAGYIINDYYDVKIDRINKPERIVVGKSLTRRKAM--MIHLYLSSLGV--VLGALLGLK---IGLVLLGVALLLWGYSA---QFKKRPFIGNFTIAllaaAIVLVVPLQAGQPSKSAWA--YAVFAFLISL---IREIIKDMEDVQGDASFRCRTLPIVLGLPKTKWVLYFLAMLFLLFTATVMFyrQQGPLFVMYLFIGVMLPTLVLLRQLFYADRK---------------------------\n>tr|A0A6P5N1N0|A0A6P5N1N0_ARADU/138-315 [subseq from] naringenin 8-dimethylallyltransferase 2, chloroplastic-like isoform X2 OS=Arachis duranensis OX=130453 GN=LOC107483497 PE=4 SV=1\n------------------------------------------------------------------------------------------HWYTVGINQLVDIEIDKINKPYRPLVSGKISYKtGVIISISCLFM-SFGLG-----WITKSKPLIWCLVMYfVAMTGYSINLPLLRWKKFtiptllSTVPPMLIAnniAPFLHMKTYVLEKTTMFPRPRSIVFTIvVMSFYYLVIMLFKDIPDIEGDTAAGLQNLSIRLGPNRVFWLCVLLLEM--------------------------------------------------------------------\n>tr|A0A662KX01|A0A662KX01_9ARCH/35-258 [subseq from] Prenyltransferase OS=Thermoplasmata archaeon OX=1906666 GN=DRN29_02535 PE=4 SV=1\n--------------------------------------------------------------------------DIEKYIFAFL-TALMLEIGTFSLNDYFDYEVDKKNKRmDRPLVRGDISPTTAL-AIYF-IASPVGIVSSLMV-----NKTCFIIALISLIFATLYD---VKLKEIKIVGNFYI-AFMMAIPFIFGAVAVRKEVPVIIYfFAFLAFFSGVGREIIKDVMDFEGDKLRKTKSFPTYLGIKKANLVAsIFIISAVILSFLPFLVNVDKRFYLnpFFLIVLFLSDSLFIYSiYFLyKDE--Y-------------------------\n>tr|X1DNE5|X1DNE5_9ZZZZ/56-220 [subseq from] Uncharacterized protein OS=marine sediment metagenome OX=412755 GN=S03H2_04675 PE=4 SV=1\n---------------------------------------------------------------------------------------------GMVINDIYDIEIDKINRPERPIPRGSINLKQAKLLYSIYLIIGLTLSIFHSIFFNIGLLNIV-LASFFGFIGWLYAAYG---KKSGFFGNMAVGISF-SIGMIYGAVLNSSSIPLFIYFFFITAFSLLvSREIIKGCEDIEGDKNHGVKTLAIKIGIRKSTYISL-VFSIT-------------------------------------------------------------------\n>tr|A0A0A0CYF6|A0A0A0CYF6_9PROT/30-277 [subseq from] 4-hydroxybenzoate octaprenyltransferase OS=Inquilinus limosus MP06 OX=1398085 GN=ubiA PE=3 SV=1\n------------------------------------------RLDRPKPVMllLYPCWWGLAMAPRAAG-FGWT--DLWY-MLLFAVGALVMRGAGCTVNDILDRDFDGrvARTRTRPIPSGAVSPTQAVLFlIAQLLLGFLIL-----VQ--FNSVTV---GLGIASLLVVFTYPL--MKRITWWPQFFLGLAFNwgALVGWT--AVTGGLALPSLILFAAGICWTLGYDTIYALQDIEDDARIGLKSTARLFGAATRRWVA-GFYALTVLGIgAAGLLAGLAPLPFLMPLALAAAQLAWQVAALVPD-----------------------------\n>tr|A0A5K1DF61|A0A5K1DF61_9MAGN/1-27 [subseq from] Uncharacterized protein (Fragment) OS=Nymphaea colorata OX=210225 GN=NYM_LOCUS20068 PE=4 SV=1\n-------------------------------------------------------------------------------------------------------------------------------------------------------------------------------------------------------------------------------------------------SLPVAFGIDTAKWICVGAIDVTQLAVA--------------------------------------------------------------\n>tr|G0EE97|G0EE97_PYRF1/60-260 [subseq from] Geranylgeranylglycerol-phosphategeranylgeranyltr ansferase OS=Pyrolobus fumarii (strain DSM 11204 / 1A) OX=694429 GN=Pyrfu_0922 PE=4 SV=1\n----------------------------------------------------------------------------------------------YVVNDYFDADIDAISKPSRPIPSGRVTPGEA--HLFALALLALGV------YAGFSLSILHGLyALIVAMLLYAYPAWMKRRRaLTGHLTVAATGASTIIYGGLAAGVCCNSLDASLLASSIPAAYAFtliLAREFVKALEDFEGDSARGAATIATRYGIRTARSAAIALL--LCVAVAAPLPALIGPYGAvyLALASMVILLNVYSIRLL--------------------------------\n>tr|A0A7Y0AF46|A0A7Y0AF46_9BACT/34-282 [subseq from] UbiA family prenyltransferase OS=Hymenobacter polaris OX=2682546 GN=HHL22_13375 PE=4 SV=1\n------------------------------------------RWALPGLVRWPNLAIMLLCLLLVRGPLLLPgqPLGVVlTQRFGLLVLGALLVaAAGYVINDYYDVKIDAINRPDRLVVGRLLTRRRAM--LTHLVLSGLGIALAVLAGSGKRQMLVLGLVTaSAALLLWGYSAR---FKRVALVGNAsiaALTAALVVLPE--LQLLTGRE--AVWLYALAAFLLTMVREIVKDVEDMRGDAQHGCRTLPLVWGVARSKWVAgffLLGLGALVLGAGGQLLAWHHYRlgaWLLALVAL--------------------------------------------\n>tr|A0A327VV34|A0A327VV34_9BACT/12-138 [subseq from] 4-hydroxybenzoate polyprenyltransferase OS=Chitinophaga dinghuensis OX=1539050 GN=CLV59_110117 PE=4 SV=1\n-------------------------------------------LRLMRPANIITAIADVLAGVAISGYFLTetTgtiTLDFILPVICLCLAAAGLYGGGVVFNDVFDADLDYVERPERPIPSGVISATQAIiLGAYLLLVGVLGA---FS--VGHLTGATGWLAVAITLSALIYN-----------------------------------------------------------------------------------------------------------------------------------------------------------------\n>tr|A0A7J2THZ6|A0A7J2THZ6_ARCFL/58-207 [subseq from] Prenyltransferase OS=Archaeoglobus fulgidus OX=2234 GN=ENP88_00850 PE=4 SV=1\n-----------------------------------------------------------------------------------------------AMNDYLDYEVDVVNKRYdRPLVRGDISRRMAL--ILSILFFPLG---CLTSFLISVQALIFAATL--SALGHLYN---YKLKEFGFIGNVYIA-FTMSAPFIFGG-IISKMTYEVLILSLIAFLCGVGREVMKGIEDVEGDKIRNVRSVARIYGIESAVKIS--------------------------------------------------------------------------\n>tr|M5XAE7|M5XAE7_PRUPE/144-321 [subseq from] Uncharacterized protein OS=Prunus persica OX=3760 GN=PRUPE_1G390700 PE=3 SV=1\n-----------------------------------------------------------------------------------------MNIYVVGLNQLFDVEIDKVNKPELPLASGEFSMGTGITIVSTVLLMSFAM-GVM-----FNSPPLFCALLISFLLGSVYSieLPLLRWKRHAFLAATCiliVRAIVVQLAFYVHIQKFVLGRPVKMTRSLAFAvvfmcIFSSVIALFKDIPDVDGDRYYGIQSFSVSLGQEKVYWFCVNMLLIA-------------------------------------------------------------------\n>tr|T0L905|T0L905_9BACT/5-219 [subseq from] Uncharacterized protein OS=candidate division Zixibacteria bacterium RBG-1 OX=1379698 GN=RBG1_1C00001G1781 PE=4 SV=1\n----------------------------------------KAYLSLVRPDNLVLTFFSVLAGAYlESGEIFYAPIWLAAFSAIFLSAG----GY--VINDFWDKEIDEVNKPHRPLPAGLVSSRNALILSLALFLIGIILAYLVNIYI-----LIVGLATAIFLL--WYS---FKLKNTFMLGNILV-SLWVSLAFIYGGLVFPKVYLSLIPAGLAFFF-HWGREIIKDLEDQEGDQKYRAKTVPILWGAKKTL-ILVTAVfGL-------LILLSGLPYF---------------------------------------------------\n>tr|A0A151BLZ5|A0A151BLZ5_9ARCH/16-184 [subseq from] 4-hydroxybenzoate polyprenyltransferase-like prenyltransferase OS=Candidatus Bathyarchaeota archaeon B26-2 OX=1779371 GN=AYL32_009350 PE=4 SV=1\n------------------------------------------------------------------------------------------------SNDVMDIETDRANLIIRPVVQEVVSKKDALTLSTMLAAAGVAVGLY-------INLATFLLCIAGVLLGFMYSFSPIYLKRRFILKQVAVAGGGLI-SSLTGGAAVGMISSTVLFAGFIFFTYAMGVVPIVDLGDIEGDRREGRKTLPVIWGPEYTIRLAIAIMFaILISGIVGYFQ----------------------------------------------------------\n>tr|A0A662N312|A0A662N312_9EURY/34-218 [subseq from] 4-hydroxybenzoate polyprenyltransferase OS=Thermococci archaeon OX=2250254 GN=DRN32_04870 PE=4 SV=1\n--------------------------------------------------------------------------DVIKALM-FALSLVLYVAYAFAINNCFDSDTDALNPRKRnknPIASGELSFRVGIISSFILILGGMLI----SLFSNRDAF-VVYAIM--TALATFYSAPP-RLKARPIVDVLSHGLFFGTMPFIYGAYFDGSITSYEGLIGLALFSYSMAMELRNHLEDYESDLKANLKTTPIVIGKRTSEKLVL---IFSLLSLA--------------------------------------------------------------\n>tr|A0A235I388|A0A235I388_9NOSO/92-261 [subseq from] Homogentisate phytyltransferase OS=Nostoc sp. 'Peltigera membranacea cyanobiont' 210A OX=2014529 GN=CDG76_23710 PE=3 SV=1\n----------------------------------------------------------------------------------------CGNVYIVGLNQLEDVEIDKINKPHLPLASGEFSQ-----QTGQLIVASTGILALVVAWL--TGPFLFGMVAISLAIGTAYSLPPIRLKQFpVWAAlcIFSVRGTIVNLGLylhysWALQQ-SQTIPPVVWVLTLFILVFTFAIAIFKDIPDMEGDRLYNITTFTIKLGPQAVFNLSLW------------------------------------------------------------------------\n>tr|A0A0V0I7L5|A0A0V0I7L5_SOLCH/108-289 [subseq from] Putative homogentisate phytyltransferase 1, chloroplastic-like OS=Solanum chacoense OX=4108 PE=3 SV=1\n-----------------------------------------------------------------------------------------MNIYIVGLNQLSDIEIDKVNKPYLPLASGEYS-----VQTGVIVVSSFAILSFWLGWIVGSWPLFWALFISFVLgTAYSINLPLLRWKRFAVVAAmciFAVRAVIVQIAFYLHIQTYVYRRPAVLSRPLIFatafmSFFSVVIALFKDIPDIVGDKIFGIQSFTVRLGQERVFWICIGLLEIAYLVA---------------------------------------------------------------\n>tr|A0A2D0HCJ6|A0A2D0HCJ6_9NOSO/92-261 [subseq from] Homogentisate phytyltransferase OS=Nostoc sp. 'Peltigera malacea cyanobiont' DB3992 OX=1206980 GN=CK516_28255 PE=3 SV=1\n----------------------------------------------------------------------------------------CGNVYIVGLNQLEDVEIDKINKPHLPLASGEFSQ-----QTGQLIVASTGILALVVAWL--TGPFLFGMVAISLAIGTAYSLPPIRLKQFpVWAAlcIFSVRGTIVNLGLylhysWALQQ-SQTIPPVVWVLTLFILVFTFAIAIFKDIPDMEGDRLYNITTFTIKLGPQAVFNLSLW------------------------------------------------------------------------\n>tr|A0A6P2A262|A0A6P2A262_9CYAN/34-245 [subseq from] Homogentisate phytyltransferase OS=Nodularia sp. (in: Bacteria) OX=2047085 GN=EA343_00985 PE=3 SV=1\n------------------------------------------------------SVWGLYLIAVAISSTSFSNEQLI-SVLGAWIACLCGNVYIVGLNQLEDVEIDKINKPHLPLASGEFSQKQ--GQLIVITM---GVLALVVAWL--TGPFLLGLVALSLSIGTAYSLPPIRLKRFPfWAAlcIFSVRGTIVNLGLYLhfNWALaqTPAIPPAVWVLTIFVLVFTFAIAIFKDIPDMEGDRLYNISTFTIKLGAQAVFNLALWVLTVCYLGI---------------------------------------------------------------\n>tr|A0A2D4YE69|A0A2D4YE69_9FLAO/49-276 [subseq from] Prenyltransferase OS=Flavobacteriaceae bacterium OX=1871037 GN=CMC05_10280 PE=4 SV=1\n----------------------------------------------------------------------------------LVLATICIAAGGYVINDIYDIETDKVNKPNKVIINKYISEKDGYTYFMLLNVIGVGLGFYLSYLVDYSSL--FVVFFMSSALLYIYST---ALKQMFLIGNIVVSIVVaLSIlvvgiFELIPSMLSINNVANVPFLEIIrdYAIFafliNLVREVVKDIEDINGDHKVGMQTMPIVLGRDRANKIAFVLSLIPLFAVVYYIITSLFTQQLLvgyFLVFVVAPLIYITIKIFSA------------------------------\n>tr|A0A662JW15|A0A662JW15_9ARCH/30-263 [subseq from] Prenyltransferase OS=Thermoplasmata archaeon OX=1906666 GN=DRN01_00655 PE=4 SV=1\n-------------------------------------------------------------------GYGGLPGDLVKLFLAF-LTALFLEAATFSLNDYFDIEIDRRNNrVDRPLVRGDV-QPRTAVVVFVLLF-PLGIVSAF-----FVNLQCFVIALMTGLFAVAYDAWLKRVKQ---VGNLYIA-YTMAVPFVFGAVAVSYSVPFVVwVLAFIAFLVGFGREIMKDVMDMKGDSESGVKSIPMYVGERNAYRLSgVFYLVAVVLSFLPFFFLRDSAYYGdwvyLCLIVLTdVVFIVIAFNLFVRDnpPV---------------------------\n>tr|L0JXS1|L0JXS1_9EURY/12-227 [subseq from] Digeranylgeranylglyceryl phosphate synthase OS=Natronococcus occultus SP4 OX=694430 GN=Natoc_1281 PE=3 SV=1\n--------------------------------------------ELTRPVN--AIVAGVLTFTGAFVAHGSDVVGSAEPVLTAILVTVLATAAGNTINDYFDIETDQINNPDRPIPRGAVSPRTALVSSIVLFVAASALALVLPLLA--TAIALLNIAL---LIAYTEIFKGLP-----GVGNAVVAYL-GGSAFLLGGAAVGDIAaPG--ILFLLAVLATFSREVIKDVEDIEGDQREEITTLPLVIGEKhsltlSAVFLCVM----VVITPVPYLLG---------------------------------------------------------\n>tr|D1Z1D0|D1Z1D0_METPS/24-303 [subseq from] UbiA prenyltransferase family protein OS=Methanocella paludicola (strain DSM 17711 / JCM 13418 / NBRC 101707 / SANAE) OX=304371 GN=MCP_2430 PE=4 SV=1\n------------------------------------------------------------MGSAVA--YAYVPESFSllYGVLAV-VAMMALHAGTVIVNDYFDfkSGTDVLNKERTPYSGGSGLLPEGkLSPMSVLIAGLLsfGLSAVLGIFIVITrSPAVLAVGFIGAVIGFFYTAPPFKLAYRGLGETarliatplMVLGAFVVQVPLS--PANFnDFLVPLAVVFVSSLPVAFLNTAAmyIFQFPDYEADSAVGKKNLVVRLGRKNAVYVFILLSALAYLAFFAGILSGMLPYFAaIAFVALPLSAFACQglLKYF--DRPRSLVPYMKSASDSYILATIVLT-----\n>tr|A0A2H4GDC9|A0A2H4GDC9_ARAHY/160-338 [subseq from] Resveratrol 3'-dimethylallyltransferase OS=Arachis hypogaea OX=3818 GN=R3'DT-3 PE=2 SV=1\n----------------------------------------------------------------------------------------IMFQYIVGVNQLADIEIDKINKPYLPLASGKYSLRNAIIIVASSLIMGFGSA-----WVLGSRPMFWCLVISTMLMtAYSVNLPLLRWKRSTILATLSLASSMTIgqhiAPFLHMKTVLkKALNyPRSLVFTVvVVSLFYTVISLAKDIPDIEGDKAAGHKTLAIHLGPRRVFWFCISLLQMTY------------------------------------------------------------------\n>tr|A0A2N7T1S6|A0A2N7T1S6_9ACTN/58-228 [subseq from] Uncharacterized protein OS=Verrucosispora sp. ts21 OX=2069341 GN=C1A38_14820 PE=4 SV=1\n----------------------------------------------------------------------------------------CTLGYgvGVVINDWFDRKADAVNAPDRPFVTGLIN-PHVGLGLTLAFSTALMVVAI---VVAPTLALWSVIAIGGHLVySWTKRIPMLGNVVNGI-----DMALFTVLGAVAVRPDAGWLDiPAVTwFQTALVAVVFSGFCLVGYFKDIEGDRVAGYRTLPVAIGTGASARIAVVFP-VVA------------------------------------------------------------------\n>tr|A0A133UK13|A0A133UK13_9EURY/12-221 [subseq from] Uncharacterized protein OS=candidate division MSBL1 archaeon SCGC-AAA259E19 OX=1698264 GN=AKJ65_04115 PE=4 SV=1\n-----------------------------------------------RPRYWPASILTLLIGVLiAEGNA-----PILTILIAAVTFGPIMGGATYLLNHYYDRHIDRINPRTRNLPISKLEvSPLNVKRASVILY----AVGILPAYSIGLEILVLYLAMLGL--GVSYSAPPVRLKSKLLPGILTSAVGYGFASIYAGWLLVKNVSPAPLIIALPISL---PIAAAHLYKGVEdrvGDMVNGVSTVATRGGRKLALSIS------WLLSVSGYVL----------------------------------------------------------\n>tr|A0A2A2QS25|A0A2A2QS25_9BACT/5-219 [subseq from] 1,4-dihydroxy-2-naphthoate octaprenyltransferase OS=Opitutae bacterium Tous-C5TDCM OX=1982322 GN=menA PE=3 SV=1\n-------------------------------------PVWSVWIEATRPKTLPAAVAPVLVGTALAA--HGGSADYAAAGLCLLFALLIQIG-TNFANDYYDfiQGADSASRvgPRRAVAAGLV-RPEVMKRAMVAVFALAFAVGLgLIAWGG---PGLIVIGVASIACGVAYTGGPFPLGYNGLGDLFVF-VF-FGLVavGATFFVQTGEVTVDAILAAIPIGLLAANILVVNNYRDVDTDRAAGKRTLVVRFGRGAARA----------------------------------------------------------------------------\n>tr|A0A6P4BXE2|A0A6P4BXE2_ARADU/41-78 [subseq from] chlorophyll synthase, chloroplastic-like OS=Arachis duranensis OX=130453 GN=LOC107472986 PE=4 SV=1\nATETDTNNVKSQAPDKAPSkDGSSMNQLLGIKGAAQES-----------------------------------------------------------------------------------------------------------------------------------------------------------------------------------------------------------------------------------------------------------------------------------------------------\n>tr|A0A5E4E6Y8|A0A5E4E6Y8_PRUDU/144-321 [subseq from] PREDICTED: homogentisate OS=Prunus dulcis OX=3755 GN=ALMOND_2B013585 PE=3 SV=1\n-----------------------------------------------------------------------------------------MNIYVVGLNQLFDVEIDKVNKPELPLASGEFSMGTGITIVSTVLLMSFAM-GVM-----FKSPPLFCALLISFLLGSVYSieLPLLRWKRHAFLAATCiliVRAIVVQLAFYVHIQKFVLGRPVKMTRSLAFAvvfmcIFSSVIALFKDIPDVDGDRYYGIQSFSVSLGQEKVYWFCVNMLLIA-------------------------------------------------------------------\n>tr|A0A7V7X3V5|A0A7V7X3V5_9BACT/46-259 [subseq from] Uncharacterized protein OS=bacterium OX=1869227 GN=F9K33_07245 PE=4 SV=1\n----------------------------------------------------------------------------------AALSASLICGGSNIINDLFDIEIDRINRPERALPQGHISTRGAWAYWAVINIIGLYFSSLIGI-------ACFLIALFSTALLFVYSW---HLKRTSFMGNITVS-FFTGLAFIYGGVAVGQWKLAVVPAVFA-FLFHWGREILKDIEDIEGDRRMSARTFPIEYGIRNALILT-TFIFLVLIAVTlwVFLVDFYNLIYFLIIVVGMYPAILFTLISMWRDHSKNNI-----------------------\n>tr|A0A2A5VUH3|A0A2A5VUH3_9ARCH/62-235 [subseq from] Uncharacterized protein OS=Marine Group II euryarchaeote MED-G34 OX=2007295 GN=CND01_01865 PE=4 SV=1\n-----------------------------------------------------------------------------------------------ALNDYLDLEIDIVNRPSRPLPSGEISEVSakrgialMMTVSLISIVGAMSIAGGMEEGLEGWYPaLVIWLGALFLLTNYESTgSYSLRLKERGLPGNIAISLSVGMVVLFGAAGVFEPFNERAWAMFTVGVLYSLAREIVKDIEDMEGDEGRNTY--AMRVGPEKARVVAWILLLL--------------------------------------------------------------------\n>tr|A0A097QR18|A0A097QR18_9EURY/30-228 [subseq from] 4-hydroxybenzoate polyprenyltransferase OS=Thermococcus eurythermalis OX=1505907 GN=TEU_00420 PE=4 SV=1\n---------------------------------------------------------------------NWGSAEVYE-LVTAFLAGVLFVWYAFSINNCFDVDTDSKNPvkvKKNPIASGELSFREGLAISALLAVTGLGLALT-------TNGTAFAVYVAMLILATLYSAPP-RLKARPIVDVLSHGLFFGGLPFIYGALIDGSLSEAEILIATGITLYSFALELRNHLSDYESDLRAGLRTTPIVIGKGRSE-LLVEVFSVLAIAVTLYTL---KPH----------------------------------------------------\n>tr|A0A654E4L3|A0A654E4L3_9BACT/51-226 [subseq from] Prenyltransferase OS=Marinoscillum sp. 108 OX=2653151 GN=MARINOS108_20544 PE=4 SV=1\n-------------------------------------------------------------------------------FFAMVVSTMMIAAGGYIINDYYDQKIDMINRPQKVVVGTMFRRRLAMLAHFLLTLGGIGLGFYLDIKIG-----VLH--IVSSFFLWYYSN---YLRRITLIGNVVIA-MLTGLTLLV---VIVYLQRN-EVLVYIYSLFAMAIIlireVLKDIEDVKGDATFGCQSIPVIFGIRGAKLfiylVCLGSAGL--------------------------------------------------------------------\n>tr|A0A6J5TPH2|A0A6J5TPH2_PRUAR/144-335 [subseq from] Uncharacterized protein OS=Prunus armeniaca OX=36596 GN=CURHAP_LOCUS8031 PE=3 SV=1\n-----------------------------------------------------------------------------------------MNIYVVGLNQLFDVEIDKVNKPELPLASGEFSMGTGITIVSTVLLMSFAM-GVM-----FKSPPLFCALLISFLLGSVYSieLPLLRWKRHAFLAATCiliVRAIVVQLAFYVHIQKFVLGRPVKMTRSLAFAvvfmcIFSSVIALFKDIPDVDGDRYYGIQSFSVSLGQEKVYWFCVNML-LTAYGAA-LVVGASSPFL---------------------------------------------------\n>sp|Q9UWY6|DGGGP_SACS2/40-241 [subseq from] Digeranylgeranylglyceryl phosphate synthase OS=Saccharolobus solfataricus (strain ATCC 35092 / DSM 1617 / JCM 11322 / P2) OX=273057 GN=ubiA-2 PE=1 SV=1\n-------------------------------------------------------------------------------LLSALVVGLIAAG-GYVINDVYDVEIDKINKPYRPIPSGKISVNKAKALSIALFIIGIALSILLNIYAL-----V--IALV-TAIGLIYYAKD--LKKTGFYGNLLVATTTALSIFYGGLAFFSDNWLLRIIIPTLYAfFLTLIREIVKGIEDYNGDSLNNVKTLATTLGINK-SWRIAKILLVLLLIISPLPFFIGfNLIYLILLILVFIPFT---------------------------------------\n>tr|A0A157SY88|A0A157SY88_SACSO/40-241 [subseq from] Digeranylgeranylglyceryl phosphate synthase OS=Saccharolobus solfataricus OX=2287 GN=SSOP1_0578 PE=3 SV=1\n-------------------------------------------------------------------------------LLSALVVGLIAAG-GYVINDVYDVEIDKINKPYRPIPSGKISVNKAKALSIALFIIGIALSILLNIYAL-----V--IALV-TAIGLIYYAKD--LKKTGFYGNLLVATTTALSIFYGGLAFFSDNWLLRIIIPTLYAfFLTLIREIVKGIEDYNGDSLNNVKTLATTLGINK-SWRIAKILLVLLLIISPLPFFIGfNLIYLILLILVFIPFT---------------------------------------\n>tr|D0KSZ5|D0KSZ5_SACS9/40-241 [subseq from] Digeranylgeranylglyceryl phosphate synthase OS=Saccharolobus solfataricus (strain 98/2) OX=555311 GN=Ssol_1647 PE=3 SV=1\n-------------------------------------------------------------------------------LLSALVVGLIAAG-GYVINDVYDVEIDKINKPYRPIPSGKISVNKAKALSIALFIIGIALSILLNIYAL-----V--IALV-TAIGLIYYAKD--LKKTGFYGNLLVATTTALSIFYGGLAFFSDNWLLRIIIPTLYAfFLTLIREIVKGIEDYNGDSLNNVKTLATTLGINK-SWRIAKILLVLLLIISPLPFFIGfNLIYLILLILVFIPFT---------------------------------------\n>tr|A0A1E7KJV5|A0A1E7KJV5_9ACTN/46-123 [subseq from] Prenyltransferase OS=Streptomyces oceani OX=1075402 GN=AN216_08025 PE=4 SV=1\n-----------------------------------------------------------------------------------LGSSLCLYEAGMTLNDWADRRIDRVERPTRPLPSGRISPTAALTAAGTLTAAGLGLAGC----AGRPALGV-ATALAGSVWAY--------------------------------------------------------------------------------------------------------------------------------------------------------------------\n>tr|A0A2G2K7K1|A0A2G2K7K1_9FLAO/42-247 [subseq from] Prenyltransferase OS=Kordia sp. OX=1965332 GN=COA88_11930 PE=4 SV=1\n---------------------------------------------------------------------------DATSFTCLVLATVCIAAAGYVINDIYDVEADAINKPKKAIVGKSISEDFA-NNLFIgFTVTGI-ILGIYVAWQIDKNsfATLFLL---VSALLYWYAT---SLKQTILIGNILVSFLVaLSILIVGIFEITPMITPDsrdayLFMFKFLvdYAVFafliNLIRELVKDLEDVDGDHKAGYNTLPIAIGRDRACKVAFGFCVLTIMAVVYYVITY--------------------------------------------------------\n>tr|A0A1I2W1V2|A0A1I2W1V2_9BACT/46-272 [subseq from] 4-hydroxybenzoate polyprenyltransferase OS=Pontibacter chinhatensis OX=1436961 GN=SAMN05421739_104449 PE=4 SV=1\n-----------------------------------------------------------------------------------ELSTVCIAAAGYIINDYYDVKIDAINKPDRLLVGRHIRRRRAMF--AHLILSGIGVL--LGLLL--SIP-VALINIGAVLLLWGYSARLKKLILAGNVVIALLSASMLLVVAvYADE--LNRITMGYALFAFLIS---LIREIIKDIEDMKGDASFECRTLPIVVGMRGAKLVLYPLLAVFQAFLLVVILheASGLVFDAYMVVLVLLPSVWLVIKLVRAD-RKRDFSYLSNLNKFIMLT----------\n>tr|A0A542CU11|A0A542CU11_9PSEU/60-139 [subseq from] 4-hydroxybenzoate polyprenyltransferase OS=Amycolatopsis cihanbeyliensis OX=1128664 GN=FB471_6470 PE=4 SV=1\n--------------------------------------------------------GDTVAGAAATGQ----PMRGRRMLLPLAS--ASFYWAGMALNDWADRELDAVERPERPIPSGRVSAGAALTTGGVLTAAGLGLAGL--------------------------------------------------------------------------------------------------------------------------------------------------------------------------------------------\n>tr|A0A803QVA5|A0A803QVA5_CANSA/158-326 [subseq from] Uncharacterized protein OS=Cannabis sativa OX=3483 PE=4 SV=1\n--------------------------------------------------------------------------------------------FAAIMNQIYDVDIDRINKPDLPLVSGEMS----IETAWILSII-VALTGLIVTIKLKSAPLFVFIYIFGIFAGIAYSVPPIRWKQYPFTNFLIIISSHVGLAFTSYSATTSSLglpfvwRPAFSFIIAFMTVMGITIAFAKDISDIEGDAKYGVSTVATKLGARNMTFAVSGVL----------------------------------------------------------------------\n>tr|A0A1H1TYB6|A0A1H1TYB6_9ACTN/28-239 [subseq from] Chlorophyll synthase OS=Actinopolymorpha singaporensis OX=117157 GN=SAMN04489717_3388 PE=4 SV=1\n---------------------------------------FRTLVELTRPWFWPVSMVPVVMGMLFAYKAPGEPAadlQPGRYVAALIAAGPLLWSSVLAVNDAFDFETDRLNERRRHSPhvRGQLQRRQLLG--FAALAGG--AACLFAAWSGGL---IFTAGMAGVLvLGWIYSAPPVRLKGRpVWdVGCNALALGVLG-P-MGGWALTRSVGEYPVSLAITGLFAGAALYLPTLAIDVDADRAAGIRTTAVRFGLTVV------------------------------------------------------------------------------\n>tr|A0A662M1W8|A0A662M1W8_9ARCH/13-246 [subseq from] Uncharacterized protein OS=Thermoplasmata archaeon OX=1906666 GN=DRN33_05455 PE=4 SV=1\n------------------------------------------FLELVRPLTVILGMMGVFAGGILGGLQFVSP-DL---ILAMIVAAFMIAG-SMALNDYFDMEVDKISHPDRPIPSGRLSPKEGLQFAYMSFFVALLLSTVINILSFGI--VVFTIV-----LLIVYEK---YLKNIGLAGNVV-AAFISSIALIFGGAAVGQVNN-ALMLAIMTFFIMLGREILKDVEDMEGDT-LTRVTLPMKIGRKNALYAGCLAIAST---IALIPFPYWWNILSLWYIVIIVPAgILFAYS----------------------------------\n>tr|A0A2I0AAE7|A0A2I0AAE7_9ASPA/145-318 [subseq from] Putative homogentisate phytyltransferase 2, chloroplastic OS=Apostasia shenzhenica OX=1088818 GN=HPT2 PE=3 SV=1\n-------------------------------------------------------------------------------------ALLCGNGYIVGINQIFDIGIDKVNKPYLPIAAGDLSV----QFAWILVLLF-AAVGLLIV-ACNFGPFICSLYCLGLFLGTIYSVPPFRLKRYP-VAAFLIIATVrgflLNFgVYYATRASLGLsfqWSSPIAFITTFVTMFALVIAITKDLPDVEGDRKFQISTFATKLGVRNIALLGSG------------------------------------------------------------------------\n>tr|A0A7C2W8F6|A0A7C2W8F6_9EURY/7-189 [subseq from] Uncharacterized protein OS=Methanomicrobia archaeon OX=2268195 GN=ENF26_00545 PE=4 SV=1\n-------------------------------------------------------------------------------------------------------EIDKINKPYRPIVRGFVSVRS--AKIFAALLFTASLITALAI-SPHF---AAYAAI-IAFFSIFYTAPPLRVKRIFLLNNAWQGVARGLLPPLAVFSIFSGFKPDALPLALGSVIAlwLTGGQAAKDANDVEGDRRFGIKNFFTVLGGAAP--LAMLAFMLAAFAlLNAYLLAGVLPGKFAALNTLVVPSFL--------------------------------------\n>tr|A0A231PL66|A0A231PL66_9ACTN/34-139 [subseq from] Prenyltransferase OS=Streptomyces sp. XY006 OX=2021410 GN=CHR28_12500 PE=4 SV=1\n--------------------------------GRRSRNRWGGRRAWAELLRLPALF-S-VPGDALAGTAAAGARPGARTLLAI-GSSLCLYEAGMALNDWADRDIDAVERPHRPLPSGRIRPSAALTAACAFTAAGLALAA---------------------------------------------------------------------------------------------------------------------------------------------------------------------------------------------\n>tr|A0A830DI71|A0A830DI71_9LAMI/2-196 [subseq from] 1 4-dihydroxy-2-naphthoate polyprenyltransferase chloroplastic OS=Phtheirospermum japonicum OX=374723 GN=PHJA_002933500 PE=4 SV=1\n-------------------------------------------------------------------------------------------------NDVYDFDTGADKNKKESVVNIFGSRTAILILSWLVL--GLGLSGLCWVGVEAKSPRAILLLVSGMFCVYIYQFPPYRLSYHGLGEPlcFAKYGPFCTVAFYLLQSTSRELpiSSTIVFASILVGFTSALILFCSHFHQIEDDKAVGKTSPLVRLGAEKGSKVVKMAVLGLYWLVFGLGLAQTLPYACIVLCAMTLPM----------------------------------------\n>tr|A0A524EIY3|A0A524EIY3_9ARCH/62-221 [subseq from] Uncharacterized protein OS=Candidatus Lokiarchaeota archaeon OX=2053489 GN=EU535_05435 PE=4 SV=1\n-----------------------------------------------------------------------------------------IAGSGMIINDIYDLEIDKINRPNRPLPSGSLSVTQA--KILFFLTFGIGVMmSIFHCLLFALSGLNVIVAIFFGFIGWLYAAWG---KKSGFPGNLIVSVSF-SIGLIYGAILNSSIIPLYIYYFFLTSFfLLLSREIVKGCEDIEGDKKEGVKTLAIKIGIKKAT-----------------------------------------------------------------------------\n>tr|A0A2N9B3F1|A0A2N9B3F1_STRCX/66-133 [subseq from] Prenyltransferase OS=Streptomyces chartreusis NRRL 3882 OX=1079985 GN=SCNRRL3882_1329 PE=4 SV=1\n-----------------------------------------------------------------------AP-PNARTLLA-IGSSLCLYGAGMALNDWADREVDAVERPHRPLPSGRIRPAAALTAACALTGAGLALAA---------------------------------------------------------------------------------------------------------------------------------------------------------------------------------------------\n>tr|A0A6B1KN34|A0A6B1KN34_9ACTN/66-133 [subseq from] Prenyltransferase OS=Streptomyces sp. SID5464 OX=2690293 GN=GTY47_32255 PE=4 SV=1\n-----------------------------------------------------------------------AP-PNARTLLA-IGSSLCLYGAGMALNDWADREVDAVERPHRPLPSGRIRPAAALTAACALTGAGLALAA---------------------------------------------------------------------------------------------------------------------------------------------------------------------------------------------\n>tr|A0A3D9L742|A0A3D9L742_9BACT/44-233 [subseq from] 4-hydroxybenzoate polyprenyltransferase OS=Marinoscillum furvescens DSM 4134 OX=1122208 GN=C7460_103218 PE=4 SV=1\n-------------------------------------------------------------------------EQIASMgFFLMVASTVMIAAGGYIINDYYDQKIDMINRPERVVVGTLFRRRLAMLAHFVLSVSGIALGFFLDVRVGAI----HVLSV-FSLWYYSNF-----LRRLPLLGNLiiafLTGLTLLVV------AVY---LKNNAILIYVYAAFAMAIvlirEVIKDIEDVKGDAAFGCQSIPVIFGVRGAKFfiylVCLGSAG---L-LVSYLVA---------------------------------------------------------\n>sp|A2BIU7|DGGGP_HYPBU/62-257 [subseq from] Digeranylgeranylglyceryl phosphate synthase OS=Hyperthermus butylicus (strain DSM 5456 / JCM 9403 / PLM1-5) OX=415426 GN=Hbut_0025 PE=3 SV=1\n-------------------------------------------------------------------------------------------GY--VINDYYDIETDMVAKPWRPIVSGRVSPGAARFYAYMLFTIGLIIALV--T---CPNFIVFGFAVLNALLVHEYSR---WIKRTGLPGNIVIAfnsASTIVFgALYASCMIKGKvVLPSVALIPVLYAfLLVLGREFVKGIEDVKGDAIAGIGTLAVRFGVRTAYMASVAVLGLVvVLSPFPY--ISGVYNMAYLILALVVDVLI--------------------------------------\n>tr|A0A661XTR0|A0A661XTR0_9BACT/47-277 [subseq from] Prenyltransferase OS=Bacteroidetes bacterium OX=1898104 GN=DRI71_06385 PE=4 SV=1\n------------------------------------------------------------------------------QMLILSISTVLITASGYVINDYYDVKIDYINKPDRVVVGRFLKRrSSIILHAWLNTIGL-----LLGTWVSWKIGVIDFFAIG---LLWLYSN---QLKRLPLLGNIAVA-LLTGLAVFIVYIFFQQSVfLFAAYATFAFFIS-LIREIIKDMEDVEGDRKFGCKTLPISIGIRKSKIVIYGISLVFIISVA--LLLQHEPTFWWVFSGLVLMLGWLNYRLFKADKNKDFTNLSSLSKQIMILGLI--------\n>tr|A0A519DA60|A0A519DA60_9EURY/61-238 [subseq from] Uncharacterized protein OS=Euryarchaeota archaeon OX=2026739 GN=CXT66_04320 PE=4 SV=1\n----------------------------------------------------------------------------------------------NALNDYMDVDIDRINRPDRPLPSGAITLDSAkrgIQATGLLSVLSLMVAGYVssigEMGVENWIPALATWVLALFLLfNYESgSRFSYKMKEKGLPGNFAISLSV-GLVIIFGAAsVSKPFDDRVWVVFLIGFLYNLSREIVKDIEDIDGDE--GRNTFAMRIGVDGARTVAAGLLVLALA-----------------------------------------------------------------\n>tr|A0A7J4HH37|A0A7J4HH37_9ARCH/61-238 [subseq from] Uncharacterized protein OS=Candidatus Poseidoniales archaeon OX=2163009 GN=EYG45_00235 PE=4 SV=1\n----------------------------------------------------------------------------------------------NALNDYMDVDIDRINRPDRPLPSGAITLDSAkrgIQATGLLSVLSLMVAGYVssigEMGVENWIPALATWVLALFLLfNYESgSRFSYKMKEKGLPGNFAISLSV-GLVIIFGAAsVSKPFDDRVWVVFLIGFLYNLSREIVKDIEDIDGDE--GRNTFAMRIGVDGARTVAAGLLVLALA-----------------------------------------------------------------\n>tr|A0A2D9P0D3|A0A2D9P0D3_9EURY/61-226 [subseq from] Uncharacterized protein OS=Euryarchaeota archaeon OX=2026739 GN=CL976_00805 PE=4 SV=1\n----------------------------------------------------------------------------------------------NALNDILDVEIDKLNKPNRPIPSGnlSLSNAKIVTAIMMLIsVICLVFAGYISTsiENGfeDWTPSILIWTLAILLLiNYESSSnYSLKLKDKGLPGNIAISLSIGMVILFGAAGVFNPTHPRVLSLFXIGFSYNLAREIVKDIEDMGGDE--GRNTLAMRIGVEKTR-----------------------------------------------------------------------------\n>tr|A0A314XSP2|A0A314XSP2_PRUYE/143-334 [subseq from] Uncharacterized protein OS=Prunus yedoensis var. nudiflora OX=2094558 GN=Pyn_14271 PE=3 SV=1\n----------------------------------------------------------------------------------------LMNIYVVGLNQLFDIEIDKVNKPELPLASGEFSMGTGITIVSTVLLMSFAM-GVM-----FKSPPLFCALLISFLLGSVYSieLPLLRWKRHAFLAATCiliVRAIVVQLAFYVHIQKFVLGRPVKMTRSLAFAvvfmcIFSSVIALFKDIPDVDGDRYYGIQSFSVSLGHEKVYWFCVNMLLIAY--GAALVVGASSPF----------------------------------------------------\n>tr|A0A2H4GDD0|A0A2H4GDD0_ARAHY/154-379 [subseq from] Resveratrol 3'-dimethylallyltransferase OS=Arachis hypogaea OX=3818 GN=R3'DT-1 PE=2 SV=1\n--------------------------------------------------------------------------------------------YIVGINQLADLEIDKINKPYLPLASGNYSFRTAVITVTSFLFTGFGIAWIIGS-----KPLLWTIFASFvLMTAYSVNLPLLRWKKSTIltvMGNtLSMVISFNLGPFYHMKthVLkkAATFPRSLLFAVVVMSMYYIVIALTKDIPDIEGDKEAGLQTLAIRLGPKTVFWSSVALLEMAY--GAAIIIGASSPFLWSKISVVLSHAILALFVWYRSTL--VDLSNKDSLQAFYM------------\n>tr|A0A1X1USA4|A0A1X1USA4_9MYCO/84-293 [subseq from] Prenyltransferase OS=Mycobacterium fragae OX=1260918 GN=AWC06_16485 PE=4 SV=1\n-----------------------------------------------------------------------------------------------LMNDLYDTQtgTDSANYPralYapHPVLSGLVSRRTLLIAIAAVNLADLAILIVL-TWARG-WPVVA-FAVSGFVLSVAYTAPPIRLKKRGL-GEpdvFVVWGPLM--VCGTYYSAVGTVGWDILLASLPYGLLCTTVLMGKHIDKIPYDEPLGIRTLPVIFGEARARAATLAMMVGFYVLVVAAVAAAAMPWPAL-LVAGALPRLVKVWPYFRRPP----------------------------\n>tr|A0A328YHK6|A0A328YHK6_9FLAO/50-264 [subseq from] 4-hydroxybenzoate polyprenyltransferase OS=Flavobacterium aciduliphilum OX=1101402 GN=CLV55_105163 PE=4 SV=1\n----------------------------------------------------------------------------------------LIAAGGYIINDIFDQDIDGINRPHQNYIGSLISENNAYTLYAVLTIMGVGCGFLLANSVDHANFVIIFVLV-ATL-LYFYAS---YLKRIALLGNILIAAllafSVIIIGIFdIFPNTFDVNRAQmAVAFSILLDYAkfafclNLVREIVKDIEDISGDATYGLQTLPILIGATKTRIIAFVLLILPALYLlyytYNYLFANGL-YYAIAYMVLLVLSPLF-------------------------------------\n>tr|A0A7Y9H3B6|A0A7Y9H3B6_9ACTN/18-102 [subseq from] 4-hydroxybenzoate polyprenyltransferase OS=Nocardioides cavernae OX=1921566 GN=F4692_002006 PE=4 SV=1\n-----------------------------------------------------------IPGDAWSGAAHTVASGAGGRGWAMPLASACLYWSGMALNDWCDREVDAVERPERPIPSGRISPGAALGVAAGLGAAGLGIAALLG------------------------------------------------------------------------------------------------------------------------------------------------------------------------------------------\n>tr|A0A7J4EGG5|A0A7J4EGG5_9ARCH/31-242 [subseq from] Prenyltransferase OS=Thermoplasmata archaeon OX=1906666 GN=EYP23_04105 PE=4 SV=1\n--------------------------------------------------------------------SHGIPRDTSKLVFS-FLTALFLEASTFALNDYMDFEIDKKNNRFdRPLVRGDIQ-PKSAVMLFSFL-FPLGIFfSFLVNW------QCFGIALLTGVFAVTY---DVKLKKTKILGNLYI-AYIMAVPFVFGAVAISSDIPLIiLILASIAFLAGWGREIMKDVMDVPGDQEQGVKSLPMYVGKGNAYRIvAFFYLAAVALSFFPYFLLNGTSYHGnMVYLALIL------------------------------------------\n>tr|A0A0H1QZG0|A0A0H1QZG0_9EURY/44-223 [subseq from] Digeranylgeranylglyceryl phosphate synthase OS=Methanoculleus sediminis OX=1550566 GN=SZ63_02845 PE=3 SV=1\n--------------------------------------------------------------------------------------VALITAGGNVINDVRDVEIDRINRPDRPIPAGEISLAGARAYAAALFVGGIAIATL-------TTTLCLAIAIMNSVILIIYA---VRLKRTPVLGNAAVAYLTASVFLF-GGAFAGIegLVRNL-SLAAITFLATIARELLKDAEDVDGDAAGGARTLPMLVGVRKTGIF---AFACACGAVLVSLLPSGDWWS---------------------------------------------------\n>tr|A0A7C1B0J1|A0A7C1B0J1_9ARCH/51-231 [subseq from] Prenyltransferase (Fragment) OS=Thermoplasmatales archaeon OX=2268204 GN=ENG24_01500 PE=4 SV=1\n--------------------------------------------------------------------------------------PIFLEAATFALNDYFDFEIDKENKRmDRPLVRGDLKPKHAL--IFFSTMFPLG---LLFSFF--VNTICFLIALLTGFLAIAY---DIKMKKVKLIGNFYISYT-MAIPFIFGGTVISTHIPVIVyIIAAIAFLSGSGREIMKDIMDYRGDRKKGVKSLPIYIGLKSSVFIInVFYLSAVAISIIPFVLLVD-------------------------------------------------------\n>tr|A0A0G0J601|A0A0G0J601_9BACT/269-537 [subseq from] Uncharacterized protein OS=Parcubacteria group bacterium GW2011_GWC1_38_22 OX=1618897 GN=US82_C0014G0013 PE=4 SV=1\n------------------------------------------DLRITRIIYWFIIaAIGIVISQKINGDIHLENPINIISLLVFLIVGVLNAWLAAFVNDGEDIKIDTISNPDRPLITKAVSLTQWnVMQLVFLILISFGMFT-----MNKSVISLFFV---TQTIFYLYSSSPLRLKRHFATSTILSGIAVVAIA-MAGFFL---VSPNQHVNAFpikAILIIGISYGLLSNFKDIKdfaGDSHEKIKTLPVVFGLQRSKYIIAAIWSIVLITVPLLLDTQGLM------LPLSVCVSLFLFYLFT--KKEYQEKYIFLAFFFYALALFL-------\n>tr|A0A0G0K943|A0A0G0K943_9BACT/269-537 [subseq from] Uncharacterized protein OS=Candidatus Moranbacteria bacterium GW2011_GWC2_37_8 OX=1618698 GN=US63_C0013G0013 PE=4 SV=1\n------------------------------------------DLRITRIIYWFIIaAIGIVISQKINGDIHLENPINIISLLVFLIVGVLNAWLAAFVNDGEDIKIDTISNPDRPLITKAVSLTQWnVMQLVFLILISFGMFT-----MNKSVISLFFV---TQTIFYLYSSSPLRLKRHFATSTILSGIAVVAIA-MAGFFL---VSPNQHVNAFpikAILIIGISYGLLSNFKDIKdfaGDSHEKIKTLPVVFGLQRSKYIIAAIWSIVLITVPLLLDTQGLM------LPLSVCVSLFLFYLFT--KKEYQEKYIFLAFFFYALALFL-------\n>tr|A0A2V0N3H6|A0A2V0N3H6_9MYCO/84-294 [subseq from] Uncharacterized protein OS=Mycobacterium sp. MFM001 OX=2049453 GN=MFM001_17940 PE=4 SV=1\n-----------------------------------------------------------------------------------------------LMNDLYDTQtgTDSANYPralYapHPVLSGLVSRRTLLVAIAAVNLADLAILIVL-TWARG-WPVVA-FALSGFVLSVAYTAPPVRLKKRGLGEPDVLVVWGPLMVCGTYYSAVGAVGWDIVLASLPYGLLCTTVLMGKHIDKIPYDEPLGIRTLPVMLGETRARAGTLGMMVGFYVLVAVAVAAGAMPWPAL-LVVLALPRLVKVWPYFRRPPP---------------------------\n>tr|X0X8F1|X0X8F1_9ZZZZ/10-196 [subseq from] Uncharacterized protein (Fragment) OS=marine sediment metagenome OX=412755 GN=S01H1_73944 PE=4 SV=1\n-------------------------------------------------------------------------------------------ASTFALNDYYDLEIDKKNKRLdRPLVRGDIAPKTALYLFFVL--FPLGI---LSSF--FVNFTCFIIALVTAVFAILYDV---KMKKIKLLGNFYIAY-AMAIPFIFGgAAVLekNTLTffvipPVVFIIALIAFFAGVGREIMKDVMDFEGDRKRGVKSFPSYIGMRASNVLSaIFYIIAIALSFIPFFMESYGFYY---------------------------------------------------\n>tr|A0A0S8BP36|A0A0S8BP36_9CHLR/12-241 [subseq from] Uncharacterized protein OS=Anaerolineae bacterium SG8_19 OX=1703386 GN=AMJ56_04305 PE=4 SV=1\n-----------------------------------------------RPFNAITGALAVFLGGYVAGTGEWGK--VALAALVTF----LATGAGNSWNDYLDIEIDKINQPQRVLPSGQISP-R---AAWIFSIV-LTILAL--IVAAFINPAAFAIALLASAILYVYS---WKLKSTVLMGNATVAA-ISALSVVFGGIAAGNVWPTLW-LAAIIGVAITGREVLKTLADYEGDLRQHVRTISTAWGRRYARIVFYLlAAATGWIMLLPYLLDVYKPVYAYIVACGVYPVILYA------------------------------------\n>tr|A0A3D0UNB5|A0A3D0UNB5_9CHLR/12-241 [subseq from] Uncharacterized protein OS=Chloroflexi bacterium OX=2026724 GN=DEP47_08915 PE=4 SV=1\n-----------------------------------------------RPFNAITGALAVFLGGYVAGTGEWGK--VALAALVTF----LATGAGNSWNDYLDIEIDKINQPQRVLPSGQISP-R---AAWIFSIV-LTILAL--IVAAFINPAAFAIALLASAILYVYS---WKLKSTVLMGNATVAA-ISALSVVFGGIAAGNVWPTLW-LAAIIGVAITGREVLKTLADYEGDLRQHVRTISTAWGRRYARIVFYLlAAATGWIMLLPYLLDVYKPVYAYIVACGVYPVILYA------------------------------------\n>tr|A0A2I0AW05|A0A2I0AW05_9ASPA/613-776 [subseq from] Homogentisate phytyltransferase 1, chloroplastic OS=Apostasia shenzhenica OX=1088818 GN=VTE2-1 PE=4 SV=1\n----------------------------------------------------------------------------------------CINTYCSAVNQLYDIEIDKINKPYLPLVSGELT---IGTGIAIALATALAVLGIA-YFSGSK--HLLWGALLSLFIfsAYSVNLPLLRWKQSAFGGMFTHVAGFgivLQLSTylFMQTEVFKRqaYIPRPLAFGLIsASIFAAVVSAFKDIPDIEGDRKNNIKSLATRLG----------------------------------------------------------------------------------\n>tr|I0AH84|I0AH84_IGNAJ/49-253 [subseq from] 4-Hydroxybenzoate polyprenyltransferase OS=Ignavibacterium album (strain DSM 19864 / JCM 16511 / NBRC 101810 / Mat9-16) OX=945713 GN=ubiA PE=4 SV=1\n----------------------------------------------------------------------------------------IVAASGNVINDYFDIEIDKISHPDRPLAKGVIKSSNALWFYFFLNLIALFISYFLY-------LKLFAITILASAILFLYSF---HIKKIPLIGNITV-ASLTAIAFLFGGLAVNNIKASVVPAVFAFMI-NLIRELVKDSEDIDGDKSDNVITFPIKYGFEKTKYLILALtIVLIIFTFYPFLIRSYRIEYFIIVMLVVNPLLIYSMKKLFDNDLK--------------------------\n>tr|A0A7C3FBY1|A0A7C3FBY1_9ARCH/71-284 [subseq from] Uncharacterized protein OS=Candidatus Methanomethylicus mesodigestum OX=1867258 GN=ENS19_01825 PE=4 SV=1\n-----------------------------------------------------------------------------------LIASTLATASSFVINDCLDVDSDSINKPKRPLPSGAISRKSAFR-FGIALFFSFFMVSLATNF------IALCVLMFTYWLSIFYS---VFAKRTGLFGNIIV-AFCVSIAFLYGSI-SVTDSINFIGFSLLFlsFFANLGREITQSIQDMDGDKLKGIRSVALVNGPRFAAIlgsLCCGITIFLGPMIFFYL--SKNPSFHYLIV--LFPEVGFLFSifYLLKEPTKNG------------------------\n>tr|A0A2A5VPQ1|A0A2A5VPQ1_9ARCH/15-223 [subseq from] Uncharacterized protein OS=Marine Group II euryarchaeote MED-G33 OX=2007294 GN=CND85_03325 PE=4 SV=1\n-----------------------------------------------------------LVGAStvAVGALMVTTEFTQVELLLVLLHSICVATFMaawNAFNDVQDHETDALNHPERPIPSGALTliQAKAVGRAAflssiIALLGAMTVAALYSEHLISWLPSIGIWFVA-FLLMFHYEmvVPaSFMLKHKGLSGNIAVSLLVGIVIVFGAAAVNGISTPLVWIVALVAMLVNAAREIVKDIEDQSGDED--RETLPKQIGAERSRTIA--------------------------------------------------------------------------\n>tr|A0A6P6FPP3|A0A6P6FPP3_ZIZJJ/162-351 [subseq from] homogentisate phytyltransferase 1, chloroplastic OS=Ziziphus jujuba OX=326968 GN=LOC107403648 PE=3 SV=1\n-------------------------------------------------------------------------------------------IYIVGLNQLYDIDIDKVNKPYLPLASGEYS-----VRTGIMIVSSFSIMSFFLGWIVGSWPLFWALFISFMLgTAYSIKLPMLRWKRFALVAAMcilAVRAVIVQLAFFLHMQMHVYKRPaafsrPLIFATAFMSFFSVVIALFKDIPDIDGDKIYGIQSFTVRLGQKRVFWICISLLEMAY-GVAIMVGASS-GYF---------------------------------------------------\n>tr|A0A7C4F4R4|A0A7C4F4R4_9EURY/19-259 [subseq from] Prenyltransferase OS=Euryarchaeota archaeon OX=2026739 GN=ENV31_03920 PE=4 SV=1\n---------------------------------------------------------GVIVGALiAKGNGVLDIGNIPSmALACAVVFL--STAGGNVLNDYTDRDVDKINHPERPIPSGKIR-PESA-KMYAVALFALAFPPALLSTYWYTLTAILCIAI---LLMLAY---EFKYKAEGLPGNVIISVLSAMVFVFGGCA-AGN--PVLTIpFAIISFFGSLYREIVKDIEDVEGDFT--RCTLPKKVGKKNAGYIALAVLGMAILLSPLPLLLPDFMFWPKTLyaIGIALSDIVFIYSalFTLKQPTKSQ------------------------\n>tr|A0A381QIE1|A0A381QIE1_9ZZZZ/55-255 [subseq from] Uncharacterized protein OS=marine metagenome OX=408172 GN=METZ01_LOCUS31572 PE=4 SV=1\n----------------------------------------------------------------------------------------------NALNDYLDLEIDRINRPSRPLPSGAISEASAKRGIALMMvVSLLSIAGAISIARDQPEGIeGWYpalvIWLGALFLLANYEstgSYSLRLKERGLPGNIAISLSVGMVVLFGAAGVFEPYNERAWAMFAVGVLYTLAREIVKDIEDMEGDEGRNTY--AMRVGPEMARTVAW---ILLLLTLASLLLPFGIGVFPeLHLVG-VIPAV---------------------------------------\n>tr|A0A6P5MW44|A0A6P5MW44_ARADU/138-328 [subseq from] naringenin 8-dimethylallyltransferase 2, chloroplastic-like isoform X3 OS=Arachis duranensis OX=130453 GN=LOC107483497 PE=4 SV=1\n------------------------------------------------------------------------------------------HWYTVGINQLVDIEIDKINKPYRPLVSGKISYKtGVIISISCLFM-SFGLG-----WITKSKPLIWCLVMYfVAMTGYSINLPLLRWKKFTiptllsTVPPM-LIANNIA-PFLhmKTYVLEkTTIFPRSIVFTILVmSFYYSVIMLSKDIPDIEGDKAAGIQTLSVRLGPKLVFWTCVLLLEMAY-GIA-IIMGAISPFL---------------------------------------------------\n>tr|A0A4Q9RNN3|A0A4Q9RNN3_9FLAO/45-273 [subseq from] Prenyltransferase OS=Meridianimaribacter sp. CL38 OX=2213021 GN=DMZ43_14710 PE=4 SV=1\n-----------------------------------------------------------------------------------VIATLCLAAGGNIINDIYDKETDAINKPDKVIVGKTVSEKTAYNLFIAFNVIGVGVGFYLSHLVGRSGFFVLFVGISG--LLYLYAS---YFKQLILVGNLLVSILVaLSIIIVGLFELLPAITPEnqatqVTFFKILWDyalfafIINLLREMVKDIEDIDGDHKAGMNTLPITLGRERAKKIVF-ALSFVPIAATVYYVVTylfkQQLVVGYFLLFIIAPLIYVSIKIFTAET----------------------------\n>tr|A0A7K4A8Q4|A0A7K4A8Q4_9EURY/62-274 [subseq from] Digeranylgeranylglyceryl phosphate synthase OS=Methanosarcinaceae archaeon OX=1945595 GN=GX362_04595 PE=3 SV=1\n-------------------------------------------------------------------------------LMSVFLMVFLATGGGNALNDFYDIEIDKINRPKRVLPSGRIKPK----NAYIFAYSCFTIALILGFAI---NPFSGVIGVINVIVMIFY---ALVLKKTPLLGNLSVSF-LVGTIFLFGGSFFGFEGIKIMIpLFLVAFFVTASREIVKDIEDIEGDKAKGANTFPIIYGEKKSAYLAAFFIiPAAICTPLPYTMGYLSIYYLIAVIPAAIGMIYAIYQLLIKK-----------------------------\n>tr|A0A6P5T1Y7|A0A6P5T1Y7_PRUAV/143-334 [subseq from] homogentisate geranylgeranyltransferase, chloroplastic-like OS=Prunus avium OX=42229 GN=LOC110762569 PE=3 SV=1\n----------------------------------------------------------------------------------------LMNIYVVGLNQLFDIEIDKVNKPELPLASGEFSMGTGITIVSTVLLMSFAM-GVM-----FKSPPLFCALLISFLLGSVYSieLPLLRWKRHAFLAATCiliVRAIVVQLAFYVHIQKFvlGrsvKMTRSLAFAVVFMCIFSSVIALFKDIPDVDGDRYYGIQSFSVSLGQEKVYWFCVNMLLIAY--GAALVVGASSPF----------------------------------------------------\n>tr|D5SQJ3|D5SQJ3_PLAL2/36-130 [subseq from] UbiA prenyltransferase OS=Planctopirus limnophila (strain ATCC 43296 / DSM 3776 / IFAM 1008 / 290) OX=521674 GN=Plim_2631 PE=4 SV=1\n------------------------------------------------------------------------------QFLLLLGSSSCLYLAGMVLNDYFDRDLDALERPERPIPSGRISANIALCAGFFLLIAGTGLAFL----AGPTSAIV-----AGILAFFVVSYDA--LTKGSWLGPI--------------------------------------------------------------------------------------------------------------------------------------------------\n>tr|A0A1F6R6R9|A0A1F6R6R9_9BACT/335-505 [subseq from] Uncharacterized protein OS=Candidatus Moranbacteria bacterium RBG_19FT_COMBO_42_6 OX=1801636 GN=A2Z52_02570 PE=4 SV=1\n--------------------------------------------------------------------------------------------ASVVVNDIYDFGIDQISNPDRPLQKKIFTVREY-AEIGMIFF-PLSVLGGLVINSK--FAALFFV---YQIIAWVYSAPPFRLKKIPIIATFFSAvASllilFIGFTLVSGDAHIHGLSWRITVLVLAALT--LSLP-IKDFKDIAGDEKYGILTLPVIFGEEKGKLlVAVGVFASFMLSI---------------------------------------------------------------\n>tr|A0A7C7GQD1|A0A7C7GQD1_9BACT/2-209 [subseq from] Uncharacterized protein OS=Candidatus Marinimicrobia bacterium OX=2026760 GN=EYN82_03995 PE=4 SV=1\n--------------------------------------------------------------------------------------------------------IDQVNRPNRPLTAGLVKRNTALIFSVLLFVGGSVTALFLSKLAAM----IAILIVLPLIISY-----NLKLKQLPLVGNIVI-ALILGLTFVFSGAVFGNIKPMIIPCFLAFGLTFIR-ELVKDIEDMEGDRLAGLTTFPIIAGFNRAgKLTALFAVMIGVGALTPYMMGIYSFWYLAFLvLGVEIPLIIL-VVLFMKSPEKLNFSLASKTlKISTILGI---------\n>tr|A0A662MQC7|A0A662MQC7_9EURY/39-213 [subseq from] 4-hydroxybenzoate polyprenyltransferase OS=Thermococci archaeon OX=2250254 GN=DRN51_06400 PE=4 SV=1\n--------------------------------------------------------------------------------LLLAISLILYVGYAFAINNCFDIDTDLLNPRkkhKNPVASGELSfKGALLTSLAIILLGGI-----LAYFI---SKSAFVTYITMSFLATIYSAPP-RLKSIPIADVLSHGLFFGALPFIYGGYFDGMLSETEIFIALSLFVYSVAMELRNHLEDYESDQKANLKTTPIIIGKSTSEAL-INILS---------------------------------------------------------------------\n>tr|A0A7C0UR38|A0A7C0UR38_9EURY/39-213 [subseq from] 4-hydroxybenzoate polyprenyltransferase OS=Thermococcus sp. OX=35749 GN=ENG66_04910 PE=4 SV=1\n--------------------------------------------------------------------------------LLLAISLILYVGYAFAINNCFDIDTDLLNPRkkhKNPVASGELSfKGALLTSLAIILLGGI-----LAYFI---SKSAFVTYITMSFLATIYSAPP-RLKSIPIADVLSHGLFFGALPFIYGGYFDGMLSETEIFIALSLFVYSVAMELRNHLEDYESDQKANLKTTPIIIGKSTSEAL-INILS---------------------------------------------------------------------\n>tr|A0A6P8BV21|A0A6P8BV21_PUNGR/42-283 [subseq from] homogentisate phytyltransferase 1, chloroplastic-like isoform X1 OS=Punica granatum OX=22663 GN=LOC116188819 PE=3 SV=1\n----------------------------GHTGANYKTNnPWNSIYQFSRPHTVIGTVFSIISVSLLAVeKMsDLNPL-FFTTLLQAVIAALLMNTYVVGLNQLTDIDIDKVNKPYLPLASGEYSVGTGAMIVTSSLIMSFWLGWVVGSWPLFVALFVH-FVLGT---AYSINFPLLRWKRSPVAAAMCiLIVRALSNPtaYFLNMQIHVYERPvvfprSLILATAVMTFFSIVIALFKDIPDIDGDKLFGIQSFTVRMGQKRVFWICISLLEMAY------------------------------------------------------------------\n>tr|A0A6C0IC72|A0A6C0IC72_9ZZZZ/89-316 [subseq from] Uncharacterized protein OS=viral metagenome OX=1070528 PE=4 SV=1\n-----------------------------------------------------------------TNPYSWEKWIVSPSFIASLIIVQSITAASMVINDIYDIEIDRINQPNRPLVTGTVSVKEA---RW-LVRGLYGLTFYLGIQFIPNVLDPFWI--VGMFLVNIYTP-F--LKKITLVKNVVCAMIISSTVPFVGIATLNlmeKTTasslanlPLMLLTTQNIFFSSLYIENLLDIRDMKGDNAMGIHTIPVVFGKHFTLFFVACLLLGSNI----SMLFDPNPYAILSTITIYIPYYTHIYK----------------------------------\n>tr|A0A1Q3CQ57|A0A1Q3CQ57_CEPFO/43-231 [subseq from] UbiA domain-containing protein OS=Cephalotus follicularis OX=3775 GN=CFOL_v3_25650 PE=3 SV=1\n-----------------------------------------------------------------------------MGLLKALVPSVLMNIYIVGLNQLYDVKIDKVNKPNLPLASGDFSMKTGKAIVFTSLSMSLAM-GIL-----FQSPPVFTSLLVGFLLGSVYSIdhPLLRWKRHPFLAASCiliVRAIVIQFAYYKHIQKYVLCKPAMFTSSLIFGVAFMcffsaVIALFKDIPDVDGDRIFGIQSFSVSLGPKRVFWLCVKMMFL--------------------------------------------------------------------\n>tr|A0A5J4FVT3|A0A5J4FVT3_9FLAO/3-219 [subseq from] Prenyltransferase OS=Patiriisocius marinistellae OX=2494560 GN=ULMS_15510 PE=4 SV=1\n------------------------------------------------------------------------------------IATICIAAGGNIINDIYDVDTDKINNPKRVLIGVDISEKKA-SNLY
```
