## Extended Dataset S1 for "Structure of chlorophyll synthase in complex with the LHC-like protein HliD": arachlg_data.json (part 8 of 9)

```
IIFT-SIGvLAGFsLSNLIGHPSLAAVFVIIAALLYGYSVSFKTVFLLGNVVVSLLVamvLITSIIfdLYPAIEEQITHKTLTATIILLQYaLFAFSiNLIREIIKDLQDINGDRKGGRNSLPIAIGRQRTVYVAFGLTVCLLVGIIYHLymhIYSAKPLMLYFLFLIIAP-LF--------------------------------------\n>tr|A0A497IF41|A0A497IF41_9ARCH/69-226 [subseq from] Uncharacterized protein OS=Candidatus Micrarchaeota archaeon OX=2250274 GN=DRN74_05050 PE=4 SV=1\n------------------------------------------------------------------------------------------EMASFAINDYWDIETDKANKrKDRPLVTGELKKETALAT--AMLFFPLGI-----VLAFFTNITAFLLVLLFVVLSFYYSY---EWKKKPVIGNIVIAAS-MAVPFIFGNvVIYNKIQLPVVILASMAFLMGLGREIFKSIQDIAGDKKQGRKTLPILIGKKNSAYIGS-------------------------------------------------------------------------\n>tr|A0A2H6EIB8|A0A2H6EIB8_9BACT/61-255 [subseq from] Prenyltransferase UbiA-like protein OS=bacterium BMS3Abin03 OX=2005711 GN=BMS3Abin03_03179 PE=4 SV=1\n----------------------------------------------------------------------------------------LSYGFGQALTDCFQIDTDSISSPYRPLTQGIVGRKEFM----IISLT--GLTYCVSVFGFFYNPTIILGVIaGAGLATYTY------FKRKWWAGPFYNSWIVVllfLMAYLAGSKGISVVFSSKLIYTMTaVFFAYSNFVLVGYFKDAEADKATGYNTLPVVFGRKRASFVS-DILGISS--LVFTLLAVFDSYIDIFSLILLLPSLFF-------------------------------------\n>tr|A0A523AVM2|A0A523AVM2_9EURY/66-202 [subseq from] Uncharacterized protein (Fragment) OS=Hadesarchaea archaeon OX=2250276 GN=DSO03_02230 PE=4 SV=1\n-----------------------------------------------------------------------------------------------------------------PFDLAAGKEVEPLSRTEILFLSSLTLSACLGL-SFLLSPSLSFLSLLGLILAFLYSVKGIRLKERGWMGvGTDVGIEFLPLLFSILLLRLPRWDPDVFLFLLLYLSVQLTSQVEHQLKDLERDRRVGLKTLVTERGEE--------------------------------------------------------------------------------\n>tr|A0A7S5AH25|A0A7S5AH25_CLETE/166-351 [subseq from] Prenyltransferase PT4 OS=Clematis terniflora OX=231663 PE=2 SV=1\n----------------------------------------------------------------------------------------LVNIYMCAINQLTDIEIDKINKPYLPLASGVFSLAEgtAITALtamSALLLGAVFNSP--PLLLG--VMSIFFIA-----TAYSVDLPLLRWKASAYLASLSiIGIRALTIPlcFFAhaQKYILGRpLAySKPVFFTVaFMTIIATVIAIIKDLPDVEGDEAFGLRSPSSVYGREAVFWTCVYTLMATYAAAAAF------------------------------------------------------------\n>tr|A0A7V3MZA1|A0A7V3MZA1_9ACTN/103-294 [subseq from] Prenyltransferase OS=Actinobacteria bacterium OX=1883427 GN=ENV85_08690 PE=4 SV=1\n----------------------------------------------------------------------------------------------------------ALYAP-HPVLSGLVSRRTLLIAIAAVNLADLAILIVL-TWARGW-PV-AAFAVSGFVLSVAYTAPPVRLKKRGLGEPDVLVVWGPLMVCGTYYAAVGTIDWSIVLASLPYGLACTTVLMGKHIDKIGYDEPLGIRTLPVILGEARARAVTLAMMVGFYLLVAVAVLAGALPWPALLVVA-ALPRLARVWPHFRRPPP---------------------------\n>tr|A0A3Q0FD70|A0A3Q0FD70_VIGRR/146-374 [subseq from] glycinol 4-dimethylallyltransferase-like isoform X2 OS=Vigna radiata var. radiata OX=3916 GN=LOC106771454 PE=4 SV=1\n-----------------------------------------------------------------------------------------MDLYVNGVNQVFDYEIDKINKPHLPFASGKLSFRNCVFIVAASAILGLGL----NLMIG-SPPLIWNFVLNVILVNcYSMNLPFLRWKQNPVLAALFVTTSMtLlfPISYFLHMQTFVLKKPlmftrSFIVTLLFMGLYSTGIALSKDIPDVEGDIKHGVDSFAARLGQKKVFWICISLFEMA-FGVAFLAGASsSSPFW-IKFAACLGNFVLGSILWYrAKD---VDVKNPASSGPFY-------------\n>tr|A0A2W1JJ92|A0A2W1JJ92_9CYAN/61-238 [subseq from] Homogentisate phytyltransferase OS=Acaryochloris sp. RCC1774 OX=1764569 GN=C1752_02163 PE=3 SV=1\n---------------------------------------------------------------------------------------PCLCGnvYIVGLNQLTDVGIDRINKPNLPLASGAFSQREGVG--------IVSIAGLLAlLLAGFQGPYLLGMVAASLAIGTAYSLPPIRLKRFAfWAALCIFGVRgvIVnlGLFWhfhqrWTGEA--GVVPPQVWMLTAFIVVYTFAIAIFKDIPDLEGDLKFRIRTLTVRLGSQTVFKLALATIIF--------------------------------------------------------------------\n>tr|A0A2K3IWF7|A0A2K3IWF7_9ARCH/49-215 [subseq from] Uncharacterized protein (Fragment) OS=Thermoplasmata archaeon M9B1D OX=1933279 GN=BV457_08235 PE=4 SV=1\n-----------------------------------------------------------------------------------FFTALFLEASTFALNDYYDVELDRINKRMdRPLVRGDIKLKTALLFFYILF--PLGL--IC---SFFVNLTCFIIALITALLSVLYD---IKMKKIKLIGNFYI-AYIMAIPFVFGGAavLKNTVSieniPMVVyVIALIAFLAGSGREIMKDVQDFEGDIVKGVRSFPKYIGKRASN-----------------------------------------------------------------------------\n>tr|A0A521WAD8|A0A521WAD8_9GAMM/26-263 [subseq from] Prenyltransferase OS=Gammaproteobacteria bacterium OX=1913989 GN=EPO25_11015 PE=4 SV=1\n-----------------------------------------------------PVLVGSAWGAAQAGAI-----DLP-SIVLALLATTLLHAAANVLNDLCDADSDAINSAHlSPFTGGSRFIQDglldlaAMRRLSLALLLCGGVPGL--VLAALKGPGVLAFGLAGVALGVAYSLPPLRLNSRG-LGELTVAIAFGILPVLGAaWLQTGEIEPLALLAAAPASLWIAAVLLVNEVPDRTADAAAGKRTLAVRMGLPGVRWL-YGALQLGALAVAAGLVAdQGLPWWSLiALVVVLVPLL---------------------------------------\n>tr|A0A2V2BSD7|A0A2V2BSD7_9EURY/45-237 [subseq from] Digeranylgeranylglyceryl phosphate synthase OS=Methanosphaera cuniculi OX=1077256 GN=ctaB PE=3 SV=1\n-----------------------------------------------------------------------------------------ATGAGNVINDYCDYEIDKINKPNRPIPSGRIKRINAL--YYSLILFG--IAIILGFII--SIPV-GLLVVICTFLMILYA---YDLKKRTLIGNICVSL-LTALTFVYGGMIVSDVILG-VILGVFAFIMTLSREIIKDTEDIKGDKLENAKTFPIIYGAKKAVYLAVILNIITCLlSPLLY---IYHIFNIGYLVIVIIADIMFIYT----------------------------------\n>tr|A0A4Z0MUJ9|A0A4Z0MUJ9_9BACT/70-234 [subseq from] Prenyltransferase OS=Hymenobacter wooponensis OX=1525360 GN=EU557_06045 PE=4 SV=1\n--------------------------------------------------------------------------------------SVAAGGY--IINDYYDVKIDAINRPDRLVVGKAVNRRHAM--VAHLLLSGLGVL-----VSGALSPLLGLVNLGSALLLWGYSVRFKRVALVGNVSIAALTAALVLLPEL--QLRVGTK--PVWLYALAAFLLTVVREIVKDIEDMRGDAAHDCRTLPLVVGVLRSKWVAGFFLACLV------------------------------------------------------------------\n>tr|Q46510|Q46510_DESMO/48-239 [subseq from] ORF 1 OS=Desulfurococcus mucosus OX=2275 PE=4 SV=1\n-------------------------------------------------------------------------------------TGFTVTAASMLVNDVVDLGVDRVNKPWKPLPSGRAS-PRVALALSI-FLPLIALAVNLSVDKGLALVTVVYSALG---LGYSF------LRKH-WWSQLIVAAST-TGPIAYGYVAAGSPSSSIHValgLSITIFVVTLGREVLKAMQDVEGDRLHGYSTIPLKLGVEeSAKLLVFAGIAGPAAGItTGVIAGSGIVYKAVISVA---------------------------------------------\n>tr|A0A3Q9FR79|A0A3Q9FR79_STRLT/60-216 [subseq from] Uncharacterized protein OS=Streptomyces luteoverticillatus OX=66425 GN=EKH77_02485 PE=4 SV=1\n----------------------------------------------------------------------------------------------VCVNDLSDRAIDQVNLPgdrNRPLVTAAAGSRELVVTAVVSATVALGSAFVLGPR-----PG--LLMLAALAVSAGYSLRPIRLADRGAVAALALPACYVALPYLLAlTAARSAVHPRDLLMLLGLYIGFVGRILLKDFRDVRGDALFGKRTFLVRHGRRTTCL----------------------------------------------------------------------------\n>tr|A0A2V4XCN3|A0A2V4XCN3_9FLAO/34-233 [subseq from] 4-hydroxybenzoate polyprenyltransferase OS=Winogradskyella epiphytica OX=262005 GN=DFQ11_10658 PE=4 SV=1\n---------------------------------------------------------------------------------LMVLATLCIAAGGYIINDIYDIDTDKINKPNRLIINKHISEKTATNLFVVFNIIGVGLGFYLSHGI--GKPEFFAIFFMSSALLYMYSS---YLKQIAVVGNIVVSLIVaLSIL-LVGifELIPATTEMNrAVQSTFLniirdYAVfafmVNLIREMVKDIEDIDGDYKAGIQTLPILIGRERSNKLVLVLSLIPLFSIVYYVITY--------------------------------------------------------\n>tr|A0A497FK19|A0A497FK19_9CREN/20-195 [subseq from] Uncharacterized protein OS=Thermoprotei archaeon OX=2250277 GN=DRJ38_04735 PE=4 SV=1\n-------------------------------------------------------------------------QDKFINIALGMLSGILVEMGTFVFNDYFNIEEDRINAPHRPLVTGEIGLGEAFYFGSFT----LFIGVLLNIFINF---FVFALIAFTAFIGMLYN---VYFKKSGILGNFLVAYS-TALPFIYGALILDPhpYVPmSVILFSAIAFFAALGREIVKGIVDIKGDRKAGVRTLAIIFGLSKAALMTA-------------------------------------------------------------------------\n>tr|A0A1H3RHV8|A0A1H3RHV8_9ACTN/21-110 [subseq from] 4-hydroxybenzoate polyprenyltransferase OS=Micromonospora pattaloongensis OX=405436 GN=SAMN05444365_10858 PE=4 SV=1\n---------------------------------------------------------DVVAGAAAAGALDRRTPGLASASVCLYWAGM-------AANDWADRELDAVERPERPIPSGRISAPAALGIAAGLTAAGLTLAGAAGGRRGLGTAAV--------------------------------------------------------------------------------------------------------------------------------------------------------------------------------\n>tr|A0A3N9MR86|A0A3N9MR86_9BACT/48-257 [subseq from] Homogentisate phytyltransferase OS=bacterium OX=1869227 GN=EH221_10880 PE=3 SV=1\n---------------------------------------------------------------------------------------SCLAGniYIVGLNQIYDVEIDRINKPELPLPAGDLSVSSA---R-----GIVIVSGILSVGTALTQGIFLSLvVLSSLFLGTIYSLPPVRLKRfHFWAAfsIFTVRGFIINLGIYLHfiYIMSGYIfIPgKIWVLTIFMFGFGLIIAWYKDIPDVHGDRHFRIITFAVDIGQKTVFRIGTALLIVLYIGmiLSGFLILSGinRPVFVLAH-ALILLVLL--------------------------------------\n>tr|A0A3N9NX59|A0A3N9NX59_9BACT/48-257 [subseq from] Homogentisate phytyltransferase OS=Calditrichaeota bacterium OX=2212469 GN=EH225_01380 PE=3 SV=1\n---------------------------------------------------------------------------------------SCLAGniYIVGLNQIYDVEIDRINKPELPLPAGDLSVSSA---R-----GIVIVSGILSVGTALTQGIFLSLvVLSSLFLGTIYSLPPVRLKRfHFWAAfsIFTVRGFIINLGIYLHfiYIMSGYIfIPgKIWVLTIFMFGFGLIIAWYKDIPDVHGDRHFRIITFAVDIGQKTVFRIGTALLIVLYIGmiLSGFLILSGinRPVFVLAH-ALILLVLL--------------------------------------\n>tr|A0A7C1N9E9|A0A7C1N9E9_9FLAO/63-237 [subseq from] Ubiquinone biosynthesis protein UbiA OS=Leeuwenhoekiella sp. OX=1977054 GN=ENH91_13665 PE=4 SV=1\n-------------------------------------------------------------------------------------AGALAIAGGYIINNFYDSEKDLINRPKKTRLDHFVSQKKTLTLYFVLNLLSVIVASYVS----FRAVLFFSLYIFGI---WFYS---HKLKRMPFIGNLTSAIL-SITPFFAVFIYYGNFDPVIFVhATFLFLIIAMR-EIVKDLENLKGDLALGYRTIPIVLGENAAKVLITALVAITIIPI--YLLV---------------------------------------------------------\n>tr|A0A6P5MMX2|A0A6P5MMX2_ARADU/303-481 [subseq from] naringenin 8-dimethylallyltransferase 2, chloroplastic OS=Arachis duranensis OX=130453 GN=LOC107462886 PE=4 SV=1\n----------------------------------------------------------------------------------------IMFQYIVGVNQLADIEIDKINKPYLPLASGKYSLRNAIIIVASSLLMGFGSAWV-----LGSRPMFWCLVISTMLMtAYSVNLPLLRWKRSTILATLSLASSMTIgqhiAPFLHMKTVLkKALNyPRSLVFTVvVVSLFYTVISLAKDIPDIEGDKAAGHKTLAIHLGPRRVFWFCISLLQMTY------------------------------------------------------------------\n>tr|A0A7W0MSZ6|A0A7W0MSZ6_9ACTN/52-242 [subseq from] Homogentisate phytyltransferase OS=Solirubrobacterales bacterium OX=1909295 GN=H0T43_01660 PE=4 SV=1\n------------------------------------------------------------------------------DLLATLVAALCVNVFIVGVNQLTDVEIDRINKPYLPIAAGALSPAGGLAIVV---VA--GIAPLVMALTQGALETG--AVLAGLAVGAAYSLPPVRLKRFPTPASLSISlvrGIVVNLGVYLHFSltLTGeaSIAAAVWALTLFVVPFSFAIAILKDVPDIEGDRRYAIATFSVRLGPEPVVRVALAALTVSYLAMAA-------------------------------------------------------------\n>tr|A0A061SAB2|A0A061SAB2_9CHLO/139-321 [subseq from] Homogentisate solanesyltransferase OS=Tetraselmis sp. GSL018 OX=582737 GN=HST PE=3 SV=1\n-------------------------------------------------------------------------------LL-GLVALLCGNGYIVGINQIYDVEIDSVNKPFLPMAAGELSAGTAWAIVVLLAAVGIGLASTFGALIGS-------LYTFGLFLGTIYSVPPFRLKRFA-VAAFMIIATVrgflLNFgVYHATRAalqLPFEWSPAIMFITAFATIFAVVIAVTKDLPDVLGDQRFGIKTFATEIGVKNLALASIG---LLLAS----------------------------------------------------------------\n>tr|A8ULC2|A8ULC2_9FLAO/34-261 [subseq from] 4-hydroxybenzoate-octaprenyltransferase OS=Flavobacteriales bacterium ALC-1 OX=391603 GN=FBALC1_07123 PE=4 SV=1\n---------------------------------------------------------------------------------LLVLATVCIAAGGYVINDVYDIETDKVNKPKKVIINKHISEKKASLLFIILNIIGVGLGFYLSNGIGKSAFFVV--FILASALLYIYSS---YLKQMALVGNIVVSLVvALSLLLVGIFELLPAITDtnrSVQVfffkIILDYAIFAFMInfirELVKDIEDIDGDNKAGMQTLPIVIGRERTNKIVFFLSLIPIFLIVYYVITNFFKQqllVGYFLVLVIAPLIYVSIKLFS-------------------------------\n>tr|A0A2U0RXE6|A0A2U0RXE6_9ARCH/47-238 [subseq from] Uncharacterized protein OS=Candidatus Bathyarchaeota archaeon OX=2026714 GN=CW716_11400 PE=4 SV=1\n---------------------------------------------------------------------------------LVVLSAICISSGGFAFNDYVDQESDAIVKQNRPIPSGSLAPWHALLAAVILFAIGLAASFALN-W------LCFALALMDTLLLVAYSKV-I-KKSAGFVGSFLMGL-LIGTSFVYGEAAL-TETFTIISLSLSFmSMGSIGGNILRDVLSLEGDLKAGYATLAAKRGPKFATKIGAAFFLLNVIgSPVPYLVNAVGWYYLIP------------------------------------------------\n>tr|A0A2N3RU77|A0A2N3RU77_9BACT/47-277 [subseq from] 4-hydroxybenzoate polyprenyltransferase/geranylgeranylglycerol-phosphate geranylgeranyltransferase OS=Fibrobacter sp. UWT1 OX=1896223 GN=BGX17_1238 PE=4 SV=1\n-------------------------------------------------------------------------------TLSLqILGFACAIGFGNIQNDVLDFESDKKNRPNRPLPSGRISVGAAKT-AWIVMAILTVACGLADgiLSGAYATPSLFFVALALLLIAYNKKLKHIPLLKNMTVAFLCttpliLTLIYPIIPRetdiepMSLSAKFGFLYPAMMFAFLLTTVR----EIYKDLEDESGDLMAGIITFPIAAGAPTARRLA-GAILIFTWMLL--PLPTIQGYYSTIFLILTLATLTPTFATILIQTQK--------------------------\n>tr|A0A6I1P9W9|A0A6I1P9W9_9CELL/22-126 [subseq from] 4-hydroxybenzoate polyprenyltransferase OS=Pseudactinotalea sp. HY160 OX=2654490 GN=GCG21_15905 PE=4 SV=1\n---------------------------------------------------------DVFSGAAAAGALRgWRPAALAASSACLYWAGM-------ALNDYADRDLDAVERPERPIPSGRVTPAT-----ALRLAGGLTATGIALAAASGRRPLATAIPLAGAVWAYDLLAKPT-------------------------------------------------------------------------------------------------------------------------------------------------------------\n>tr|A0A2I0QES6|A0A2I0QES6_9ARCH/10-215 [subseq from] Ubiquinone biosynthesis protein UbiA OS=Candidatus Altiarchaeales archaeon HGW-Altiarchaeales-3 OX=2013675 GN=CVT90_00735 PE=4 SV=1\n------------------------------------------------------------------------------------------HSGGDIINDIYDRHIDKICKPNSPIVSGRMSVRTAWVYLGILYLTAILIASLLNYIcAGL---SILGIIIGG----FLYSHPKYRVKDHP-VFSIASCALCFALEPIAIWSIYAPVTIDTLLISFYVFTLTFSLIFFKDFRDVKGDS----NSLPLMLGVKkAARFVCVLSLlPVLPMIFLFFLYKTVGLILAIIVYGLIA---ISAIHILLNDPVTHGNK----------------------\n>tr|A0A445ANZ1|A0A445ANZ1_ARAHY/143-319 [subseq from] Uncharacterized protein OS=Arachis hypogaea OX=3818 GN=Ahy_B01g052289 PE=4 SV=1\n------------------------------------------------------------------------------------------HWYTVGINQLADLQIDKINKPYRPLASGKISYKAgVIITISSLFM-SFGLG-----WITKSKPLLWCLIIYfVANTSYSINLPLLRWKKST-ISTLLSGVPTMLIannvaPFLHMKtyVLEkTTIFPRSIVFTILVMSFYYSvIILSKDIPDIEGDKAAGIQTLSVRLGPKLVFWTCVLLLEMA-------------------------------------------------------------------\n>tr|A0A3M1AW04|A0A3M1AW04_9BACT/42-207 [subseq from] Uncharacterized protein OS=Calditrichaeota bacterium OX=2212469 GN=D6814_04235 PE=4 SV=1\n------------------------------------------------------------------------------PVIFALVSAMILASAGNVINDWYDYEIDRVNRPQRVLPAGRLSRRFAARFAIILFVCGFFFSIFINKFA--------VLIAGASVLlLITYSA---KLKRTVLWGNLAVSF-MTGLAFVYGALAAGRWEAGVIP-GIFAFLFHFGREILKDLEDVPGDAALAAVTLPIRYGPRVTRVAI--------------------------------------------------------------------------\n>tr|A0A5Q2W1F1|A0A5Q2W1F1_9CELL/22-126 [subseq from] 4-hydroxybenzoate polyprenyltransferase OS=Pseudactinotalea sp. HY158 OX=2654547 GN=GCE65_11390 PE=4 SV=1\n---------------------------------------------------------DVFSGAAAAGALRgWRPAALAASSVCLYWAGMA-------LNDYADRDLDAVERPERPIPSGRVTPATA-----LRLAGGLTATGLALAAASGRRPLATAIPLAGAVWAYDLLAKPT-------------------------------------------------------------------------------------------------------------------------------------------------------------\n>tr|A0A415QMR7|A0A415QMR7_9BACT/203-291 [subseq from] Prenyltransferase OS=Butyricimonas virosa OX=544645 GN=DWZ68_06040 PE=4 SV=1\n-------------------------------------------------------------------------------------------------------------------------------------------------------------------------------------------------------------------------------EINKDIYSINGDQADGIVTLPVKFGIPATRKVIIGLITIAIISLILFLLFGftRTPIvWIYFVVALIIPYLFYGYAVLKNDKMKFQLRM---------------------\n>tr|A0A7G2MEH3|A0A7G2MEH3_9BACT/203-291 [subseq from] Prenyltransferase OS=Butyricimonas sp. OX=1969738 GN=DFK15_02125 PE=4 SV=1\n-------------------------------------------------------------------------------------------------------------------------------------------------------------------------------------------------------------------------------EINKDIYSINGDQADGIVTLPVKFGIPATRKVIIGLITIAIISLILFLLFGftRTPIvWIYFVVALIIPYLFYGYAVLKNDKMKFQLRM---------------------\n>tr|V4TSM7|V4TSM7_CITCL/51-277 [subseq from] Uncharacterized protein OS=Citrus clementina OX=85681 GN=CICLE_v10010546mg PE=4 SV=1\n--------------------------------------KFDALYRLTRPYTWASIIVGVLSVSMLA---VQSPTDLTAtyfiEVLKSMVPAIMMNNFVNAINQLSDVEIDKVNKPHLPLASGDFSIAEGIAI----AIGS-PMMGVAMGMMLRSPPLVICFIIWWIVgAAYSLDLPLLRWKGSPImaaVTIIILNGLLLQFPYFVHFQKYVLGRPVVFPKQLLFAAAimpifNAAIAFSKDLPDVEGDKEFGLRTLPIILGRERVFSIAVNML----------------------------------------------------------------------\n>tr|A0A218WI76|A0A218WI76_PUNGR/25-267 [subseq from] Uncharacterized protein OS=Punica granatum OX=22663 GN=CDL15_Pgr017814 PE=3 SV=1\n----------------------------GHTGANYKTNnPWNSIYQFSRPHTVIGTVFSIISVSLLAVeKMsDLNPL-FFTTLLQAVIAALLMNTYVVGLNQLTDIDIDKVNKPYLPLASGEYSVGTGAMIVTSSLIMSFWLGWVVGSWPLFVALFVH-FVLGT---AYSINFPLLRWKRSPVAAAMCiLIVRALSNPtaYFLNMQIHVYERPvvfprSLILATAVMTFFSIVIALFKDIPDIDGDKLFGIQSFTVRMGQKRVFWICISLLEMAYV-----------------------------------------------------------------\n>tr|A0A6C0HQZ1|A0A6C0HQZ1_9ZZZZ/55-301 [subseq from] Uncharacterized protein OS=viral metagenome OX=1070528 PE=4 SV=1\n-------------------------------------NKLKEFRRLIRPKSILPTVF--LCGA---GGFIMNPSIYnlihSKKFITSTVSTILILSSSMVINDIYDVKIDRINNPGRPIASGRVKIYEAIL-LYVLLIGSAESLSLRFLPTMQQLIINFIIFLTGIYTPFLKRVPLFKNIACAWIVSLTLFFSGT----TSSQNLIVIENKNFGILSIAMSLvfyGSLSNEILLDIRDYDGDKANKICTIPVIFGKKFS-LLCASI--ITNLNIMSNSLAlmyITDSVFGLLLA-VIC------------------------------------------\n>tr|A0A843AWX2|A0A843AWX2_9ARCH/54-233 [subseq from] UbiA family prenyltransferase OS=Methanomassiliicoccus sp. OX=2528041 GN=ISF22_03770 PE=4 SV=1\n----------------------------------------------------------------------------------------------NVLNDYLDREVDKLAHPERPIPSGRV-RPETARNISILAF---ALSLFLSVFLWDLLS---FIIVAAAIV--IMLAYELKTKKEGLTGNLSIAFL-TSGLFLLGGAIVGRLDATIAI-AMMAFLATLGREIVKDIQDMGAD--FDRRTLPQRIGARKAGVVASAA-FLAAVALSFEPVLSGRfglEYLAAVLVA---------------------------------------------\n>tr|A0A1J4XXQ4|A0A1J4XXQ4_9BACT/34-229 [subseq from] Uncharacterized protein OS=Candidatus Marinimicrobia bacterium CG1_02_48_14 OX=1805240 GN=AUJ47_02310 PE=4 SV=1\n------------------------------------------------------------------------------TLTLLLFSVICINGAGNVVNDIYDLEIDRVNRPNRPLPSGKMSIAQA----RIYMI-SLFVAGIVA-SAFINLQTFFITTFIATPLLVGYS---VWFKRMPLIGNLVVAIMLAMTFAYVG-VAYGNFPAMVPLIGLAFGFTII-REIVKDLEDQAGDLSQGARTLPIVWG-ESATLVFISF--LTGIFIIADLLPYGLHVYNSAYLLFVI------------------------------------------\n>tr|A0A2M7TVF7|A0A2M7TVF7_9BACT/34-229 [subseq from] Digeranylgeranylglyceryl phosphate synthase OS=Candidatus Marinimicrobia bacterium CG_4_10_14_0_2_um_filter_48_9 OX=1975522 GN=COY19_12160 PE=4 SV=1\n------------------------------------------------------------------------------TLTLLLFSVICINGAGNVVNDIYDLEIDRVNRPNRPLPSGKMSIAQA----RIYMI-SLFVAGIVA-SAFINLQTFFITTFIATPLLVGYS---VWFKRMPLIGNLVVAIMLAMTFAYVG-VAYGNFPAMVPLIGLAFGFTII-REIVKDLEDQAGDLSQGARTLPIVWG-ESATLVFISF--LTGIFIIADLLPYGLHVYNSAYLLFVI------------------------------------------\n>tr|A0A3D5P1B9|A0A3D5P1B9_9BACT/34-229 [subseq from] Digeranylgeranylglyceryl phosphate synthase OS=Candidatus Marinimicrobia bacterium OX=2026760 GN=DHU63_12915 PE=4 SV=1\n------------------------------------------------------------------------------TLTLLLFSVICINGAGNVVNDIYDLEIDRVNRPNRPLPSGKMSIAQA----RIYMI-SLFVAGIVA-SAFINLQTFFITTFIATPLLVGYS---VWFKRMPLIGNLVVAIMLAMTFAYVG-VAYGNFPAMVPLIGLAFGFTII-REIVKDLEDQAGDLSQGARTLPIVWG-ESATLVFISF--LTGIFIIADLLPYGLHVYNSAYLLFVI------------------------------------------\n>tr|A0A2D5ZQG8|A0A2D5ZQG8_9BACT/6-202 [subseq from] Geranylgeranylglycerol-phosphate geranylgeranyltransferase OS=Gemmatimonadetes bacterium OX=2026742 GN=CME06_13295 PE=4 SV=1\n-------------------------------------------LELTRPINCAITAVAVALGALLAGG------DIAFSAWVLAMASAALVAASgNIFNDVIDLEIDRLNRPDRPLPNGRVGRGAA--TVLGALAGALGAACA--YWIGPVHLTLSLCVL---VALVVYD---RWLKGVAVVGNLVVsGAAALALPYGGllGDAWSETLVPSIFAF-----CLHMAREIIKDVEDMDGDRLVGARTLPVRVGRYRSLSVAI-------------------------------------------------------------------------\n>tr|A0A0G0P1J4|A0A0G0P1J4_9BACT/322-489 [subseq from] Uncharacterized protein OS=Candidatus Moranbacteria bacterium GW2011_GWA2_39_41 OX=1618695 GN=UT50_C0003G0024 PE=4 SV=1\n---------------------------------------------------------------------------------------------SVIVNDIYDLNIDAVSNSERPLQKEVFTLVEYR--DLGLVFFALSILGALAIGLQFAMIL-----LIYQIIAWFYSAKPYRLKRFPLVATFFSAMASVTVI-FIGFSLFSgddniKLFPWRITLLMLTAL-TLSLP-IKDFKDIAGDKADGILTIPVVFGMDTGRIIVASGIFISFML----------------------------------------------------------------\n>tr|A0A835J2S3|A0A835J2S3_9ROSI/190-366 [subseq from] Uncharacterized protein OS=Salix dunnii OX=1413687 GN=SADUNF_Sadunf18G0016400 PE=4 SV=1\n--------------------------------------------------------------------------------------SVLMNIYVVGLNQLFDVEIDKVNKPYLPLASGDFSMGTGVAIVSASVLTSFAM-GIMF-----QSPPLLSALLISCVLGSVYSieLPLLRWKKKAFLAATCimvVRAIVVQLAFFRfvlGKTI--VVTRSLVFATAFMCFFSAVIALFKDIPDVDGDREFGIQSFSVSLGQERVFWLCVNMLLIS-------------------------------------------------------------------\n>tr|A0A848XZS5|A0A848XZS5_9BACT/13-205 [subseq from] UbiA family prenyltransferase (Fragment) OS=Rhodothermaceae bacterium OX=2026787 GN=HKN04_03050 PE=4 SV=1\n---------------------------------------------LLRPLNMLLFFAGVALGAVlAAGEAAFAAPN-GTRVAGAMLSAALIGGAANAINDVYDLAIDRINRPTRPLPAELI-TPQAARRLWAVLTS-MGMV--L---GFVVSPLHGGIALGAAGLLWLYSAR---LKRtPGW-GNVVVAAILFLAIGYGGLATQPAALGIVLIGATFAFLTTLAREGAKDIEDAAGDAAGGARTLPLVWG----------------------------------------------------------------------------------\n>tr|A0A0H2KTP5|A0A0H2KTP5_9MICO/20-100 [subseq from] 4-hydroxybenzoate polyprenyltransferase OS=Cellulosimicrobium funkei OX=264251 GN=FB00_07310 PE=4 SV=1\n------------------------------------------------------VVGDTLAGAAAAGH-AFTPRR---ALL--PLASACLYAGGMALNDYADRDLDAVERPERPIPSGRISEGRALRVAVGLTAAGVGLAA---------------------------------------------------------------------------------------------------------------------------------------------------------------------------------------------\n>tr|A0A1C3E4Q0|A0A1C3E4Q0_9PLAN/54-148 [subseq from] Uncharacterized protein OS=Planctopirus hydrillae OX=1841610 GN=A6X21_01095 PE=4 SV=1\n------------------------------------------------------------------------------QFLLLLGSSSCLYLAGMVLNDYFDRELDAIERPERPIPSGRISASTALLAGFLLLIVGTGLALL----AGPTSAI-----MAGILAFFVVSYDA--LTKGSWLGPI--------------------------------------------------------------------------------------------------------------------------------------------------\n>tr|A0A1S3V3J2|A0A1S3V3J2_VIGRR/163-391 [subseq from] glycinol 4-dimethylallyltransferase-like isoform X1 OS=Vigna radiata var. radiata OX=3916 GN=LOC106771454 PE=4 SV=1\n-----------------------------------------------------------------------------------------MDLYVNGVNQVFDYEIDKINKPHLPFASGKLSFRNCVFIVAASAILGLGL----NLMIG-SPPLIWNFVLNVILVNcYSMNLPFLRWKQNPVLAALFVTTSMtLlfPISYFLHMQTFVLKKPlmftrSFIVTLLFMGLYSTGIALSKDIPDVEGDIKHGVDSFAARLGQKKVFWICISLFEMA-FGVAFLAGASsSSPFW-IKFAACLGNFVLGSILWYrAKD---VDVKNPASSGPFY-------------\n>tr|A0A2H4GDD4|A0A2H4GDD4_ARAHY/143-331 [subseq from] Resveratrol 3'-dimethylallyltransferase OS=Arachis hypogaea OX=3818 GN=R3'DT-4 PE=2 SV=1\n-------------------------------------------------------------------------------MLQFMAAYSSMQLYTTGVNQLADIEIDKINKPYRPLASSKISFGGGLAIVAASLFMSFGLALMI----G-SKPLLWGLILIFILMtAYSVNLPFLRWKKSTILtllsGVPTILTAYNLAPYL-HMKTFVLKKPFIftrslAFTTVVMTFFYVVISLFKDIPDIEGDKKEGLQTLSIRLGPKRVFWLCISLLEMTY------------------------------------------------------------------\n>tr|A0A7Y2N8H4|A0A7Y2N8H4_9ACTN/36-196 [subseq from] UbiA family prenyltransferase OS=Acidimicrobiales bacterium OX=2201156 GN=HKN03_09545 PE=4 SV=1\n------------------------------------------------------------------------------------------YGFIAVYNDITDVAADRLNGRSLPLATGELTERDALILL-VFLLA--SISTLLVFWS--STPAALCVA-GVSAVGFAYSAPGLRLSDRGFVGAAVLASAYVATPLVLATTLtNGSLLRSAGIalVALPFA---VATSLYKDFGDEKGDESIGKATPLVRYGDRVVLEVAI-------------------------------------------------------------------------\n>tr|A0A7S2CJS5|A0A7S2CJS5_9STRA/116-200 [subseq from] Hypothetical protein OS=Dictyocha speculum OX=35687 GN=DSPE1174_LOCUS15291 PE=4 SV=1\n-----------------------------------------------------------------------------------------INIYITGLNQITDVEIDRVNKPYLPLAAGHLTMPEAKWVVGLSLLAGLAL-GFLHP--CSTFPLRMTLVLS-ALIGTFYSLEPFRLKRF--------------------------------------------------------------------------------------------------------------------------------------------------------\n>tr|A0A1J3IKZ5|A0A1J3IKZ5_NOCCA/7-111 [subseq from] Homogentisate solanesyltransferase, chloroplastic (Fragment) OS=Noccaea caerulescens OX=107243 GN=GA_TR19833_c2_g1_i1_g.65407 PE=4 SV=1\n--------------------------------------------------------------RALIGNTHLIKRSLVLKALSGLLAVICGNGYIVGINQIYDIGIDKVNKPYLPIAAGDLS----VRSAWLLVI-FFAIAGLLNALHAF-DPFITCLYSLGLFLGTIYSVPPF-------------------------------------------------------------------------------------------------------------------------------------------------------------\n>tr|A0A2K3JGQ0|A0A2K3JGQ0_9ARCH/73-277 [subseq from] 4-hydroxybenzoate polyprenyltransferase OS=Thermoplasmata archaeon M9B2D OX=1933280 GN=BV458_05695 PE=4 SV=1\n----------------------------------------------------------------------------------------FLNGASNALNQATDVESDKISKPYRPIPRGVVERDEAQSIAYILYLFALLRAVTINTWFGV---FVFLI----MVFTVIYSLPP-RMKRFLFVNQVwvALPRGFFA--VLASWSVFGDPFEMVpLMIGFIALIFFIGAMTTKDIVDCEADRKTGTRTLINTFGIKKAAFISLPFL-LTSFAIIPFLVHYQMiNAYFLPLTIFIIPSF-FIFYLMLKQ-----------------------------\n>tr|A0A2A2HCD9|A0A2A2HCD9_9EURY/30-222 [subseq from] Prenyltransferase OS=Methanosphaera cuniculi OX=1077256 GN=ubiA PE=4 SV=1\n-----------------------------------------------------------------------------------------ATGAGNVINDYCDYEIDKINKPNRPIPSGRIKRINAL--YYSLILFG--IAIILGFII--SIPV-GLLVVICTFLMILYA---YDLKKRTLIGNICVSL-LTALTFVYGGMIVSDVILG-VILGVFAFIMTLSREIIKDTEDIKGDKLENAKTFPIIYGAKKAVYLAVILNIITCLlSPLLY---IYHIFNIGYLVIVIIADIMFIYT----------------------------------\n>tr|A0A1J5KYV7|A0A1J5KYV7_9FLAO/43-284 [subseq from] Prenyltransferase OS=Lacinutrix sp. MedPE-SW OX=1860087 GN=BM549_01850 PE=4 SV=1\n----------------------------------------------------------------------------------------------YVINDIYDIETDAVNKPNKLIVGKTLSED-TANKLYILFtVIGVGLGYYLSNSVGRPP--FFIVFLATSGLLYIYAT---YLKQIAVVGNIVVSAIVaLSLLIVGIFELIPAINsGNQVVQSSMfevltdFAILAFSInfirEIVKDIQDVDGDHKSGMQTLPILFGkTRTAK-IAFALTCLLILIIAYYI-GTFVYMHIEAiiyfLILVIAPLIYIAIKLFMAENNKEFKHISLMLKLVMITGMFAMAL----\n>tr|A0A1C8ZW48|A0A1C8ZW48_9CREN/22-220 [subseq from] MFS transporter OS=Sulfolobus sp. A20 OX=1891280 GN=BFU36_03105 PE=4 SV=1\n------------------------------------------------------------------------------------VVGLIAAG-GYVINDIYDIEIDKINKPYRPLPSGRVSLKMAKVVTILTFLTGIFLSISLGIY-------NFILAILVS-ISLIYYAKS--LKKTGIYGNILVATNTALSIFYGGLAYFsGEWLIRITVPTFYSFFLTLSREIVKGIEDYNGDLAYNVKTLATTLGISKA-WKIAKALLIVliLISPIPYFLGFNFL-YPILLAITFLPFVIL-------------------------------------\n>tr|A0A7Y2ETT8|A0A7Y2ETT8_9BACT/16-234 [subseq from] Geranylgeranylglycerol-phosphate geranylgeranyltransferase OS=Rhodothermales bacterium OX=2306054 GN=HKN43_17015 PE=4 SV=1\n--------------------------------------------EIVRPGNIVMMMFGVVVGLIiAAGPAQVVDPSTAIPLALAALSVALIGAGANIHNDVADLEIDRVNRPGRVLPSGRMT-PGV-AQWLGFLFSFLGIAVAFGISFKHVAV-----ALVCTGLLYLYNS---RLKRSGVTGNIVIGI-VTSLSLLYGALVSGE-SGS-VWLGILFAfLLTLAREIVKDVEDIVGDSAAKSQSLPIGAGIERSARVVRFIVIVTIvLLPLPYMFG---------------------------------------------------------\n>tr|A0A4R3BE94|A0A4R3BE94_9ACTN/65-160 [subseq from] 4-hydroxybenzoate polyprenyltransferase OS=Streptomyces sp. BK205 OX=2512164 GN=EV578_111262 PE=4 SV=1\n-----------------------------------------------------------VPGDALAGTAAVSARPTPRTFLAI-ASSLCLYEAGMALNDWADRDVDAVERPHRPLPSGRIRPTAALGAACVLTGAGLSFA----AWAGRPALTVA-VPLAA-------------------------------------------------------------------------------------------------------------------------------------------------------------------------\n>tr|A0A520KS35|A0A520KS35_9EURY/48-208 [subseq from] Prenyltransferase OS=Candidatus Methanoliparum thermophilum OX=2491083 GN=EF806_04440 PE=4 SV=1\n----------------------------------------------------------------------------------ASLSVLCIEVGTFALNDYFDLDVDIKNKRIdRPLVSGDLK-PRTAF---YLSCFSIPLGVFFSIFLN---WICFLIAMVNAIISVFYD---FKFKKFKFVGNFYIAF-TMAIPFIFGSAMITTEIPAIIYfISLIAFLSGIGREIMKDVMDIEGDILRDTRSFPMIIGKKRS------------------------------------------------------------------------------\n>tr|A0A519VIJ7|A0A519VIJ7_9BACT/80-274 [subseq from] Prenyltransferase OS=Hymenobacter sp. OX=1898978 GN=EOO59_07585 PE=4 SV=1\n-------------------------------------------------------------------------------------------G--YIINDYYDVKIDAINRPARLVVGRLLGRRQAMLAHVVLSAAGVGLA-VLSGSGKRQALLIGLVTLGAALLLWGYSA---RFKRVALVGNLSIGLLTAALVLLPElQLLTGRKA--VWLYALAAFLLTVVREIVKDLEDMRGDAQHDCRTLPLAWGVARSKWVAgffLASLGALVLSAIAELPALGRWLLAAWLLALVALP----------------------------------------\n>tr|A0A810MUN2|A0A810MUN2_9ACTN/22-99 [subseq from] Transferase OS=Polymorphospora rubra OX=338584 GN=Prubr_07500 PE=4 SV=1\n---------------------------------------------------------DVVAGAAAAGTLGARTPALAGASVCLYWAGM-------AGNDWADRDLDAIERPERPIPSGRVSAPAALGIAAGLTAAGLGLAAL--------------------------------------------------------------------------------------------------------------------------------------------------------------------------------------------\n>tr|A0A803QFI7|A0A803QFI7_CANSA/159-340 [subseq from] Uncharacterized protein OS=Cannabis sativa OX=3483 PE=3 SV=1\n-----------------------------------------------------------------------------------------MNIYIVGLNQLYDIDIDKVNKPYLPLASGEYSI-----QTGVMIVASFSILSFGVGWLVGSWPLFWALFISFVLgTAYSINVPLLRWKRFALVAAMcilAVRAVIVQLAFFLHIQTHVFKRPAVfsrplIFATAFMSFFSVVIALFKDIPDIDGDRIYGIRSFTVRLGQKRVFWICISLLEIAY-TVA--------------------------------------------------------------\n>tr|A0A418R1N6|A0A418R1N6_9BACT/63-264 [subseq from] Prenyltransferase OS=Hymenobacter rubripertinctus OX=2029981 GN=D0T11_07520 PE=4 SV=1\n---------------------------------------------------------------------------------LLVLAALCIGAAGYIINDYYDVKIDAINRPGQLVVGRAVHRRHAMLAHLLLSGAGVGVSGLL-------SPLLGLVNLGSALLLWGYSVRFKRVALVGNVSIATLTAALVLLPELQMQTGS----EAVWGYALAAFLLTVVREIVKDVEDMRGDAQHDCRTLPIVWGVGRTKWVAGFFLACLALLVAGaaYnALAHHQPGLGLWLLALVLGPL---------------------------------------\n>tr|A0A811SE94|A0A811SE94_9POAL/33-228 [subseq from] Hypothetical protein OS=Miscanthus lutarioriparius OX=422564 GN=NCGR_LOCUS62976 PE=4 SV=1\n-----------------------------------------------------------------------------------LAAALCMNIYVVGLNQLFDIEIDKVNKPTLPLASGEFSVATAVLLVVAFLVMSISI-GIRSKSAPLMCALLVSFLLGS---AYSINAPLLRWKQHAFLAALCIifvRAVLVQLAFFAHMqqhVLKRPLAPtrSVVFATCFMCCFSAVIALFKDIPDVDGDRYFSIQSMTVRLGQQRVYRLCINIL-MTAYAAAILVGASST------------------------------------------------------\n>tr|A0A5N6R929|A0A5N6R929_9ROSI/162-339 [subseq from] Uncharacterized protein OS=Carpinus fangiana OX=176857 GN=FH972_013091 PE=3 SV=1\n-----------------------------------------------------------------------------------------MNIYVVGLNQLFDVDIDKVNKPNLPVASGDFSMGTGITIVMTCLVMSFAM-GII-----FKSPPLFAALLVSFLLGSAYSieLPLLRWKRHAFLAATCiliVRAVVVQLAFFLHIQTYVLGRPVMITKSLVFAATfmcffSAVIALFKDIPDVDGDRDFGIQSFSVKLGQEKVFWLCVNMLSMA-------------------------------------------------------------------\n>tr|A0A7C3WLY2|A0A7C3WLY2_9DELT/18-254 [subseq from] 1,4-dihydroxy-2-naphthoate octaprenyltransferase OS=Desulfobacca acetoxidans OX=60893 GN=menA PE=4 SV=1\n---------------------------------------------------------SMMPVTAAAACAYWESGTLDLSLLTLVVFGVAFLHLgGNLINDFYDSfGSDPINRYATPFSGGSrvIQKQELSAET-VLfmayLFFGLAvLCGLALIYLGR--PYVIFLGLLGLGAAYLYSASPVQLMSLG-LGEVTIFLAFgPVLSFGAYYVMTGLLKPVGLAISLPLAFLITAILWINEFPDLEADETAAKRHLVVRLGLRRARWVYAGLMMAPFLSLFLLLEVFRMPELIFAtLVALP-------------------------------------------\n>tr|A0A1U8ADB3|A0A1U8ADB3_NELNU/156-343 [subseq from] homogentisate phytyltransferase 1, chloroplastic-like isoform X3 OS=Nelumbo nucifera OX=4432 GN=LOC104603204 PE=3 SV=1\n--------------------------------------------------------------------------------LEAIIAAVCMNIYIVGLNQLFDIEIDKVNKPYLPLASGEYSVGMGVGIVASFALMSFFLGWIVGSWPLFSALFVSFI-LG-T--AYSINLPLLRWKRFALIAAMcilAVRAVVVQLAFFLHIQTFVYRRPPILTWPLVFttafmSFFSIVIALFKDIPDIDGDRIFGIRSFSVRLGQKRVFWICIYLLEIAY------------------------------------------------------------------\n>tr|A0A843BQX5|A0A843BQX5_9ARCH/45-233 [subseq from] Geranylgeranylglycerol-phosphate geranylgeranyltransferase OS=Candidatus Heimdallarchaeota archaeon OX=2026747 GN=JJE41_02265 PE=4 SV=1\n------------------------------------------------------------------------------SLIMIFIGGWALSASAMVLNDYFDIEVDKINDPKRPIPSGEITPKQALTFGIILIVIGILMGIGIDLYEFFNG---SGLQIGVSIVTAVICAI-MAIAYTRYMKRFSIvGNLAVSVGVWLG-FLYGDLVLDfeISILTQCMAAAAfflnFGREVSKGIMDVEGDRENNVSTVATAMGP---KWTAIIASAIIFLAIP--------------------------------------------------------------\n>tr|A0A7I7PEB2|A0A7I7PEB2_9MYCO/84-294 [subseq from] Uncharacterized protein OS=Mycobacterium noviomagense OX=459858 GN=MNVI_22760 PE=4 SV=1\n-----------------------------------------------------------------------------------------------LMNDLYDTQVGTDSESYpralyapHPVLSGLVSRRTLLLAIAVVNLADLVILVVLSLARGW--P-VLAFALSGFMLSVAYTAPPLRLKKRGL-GEpdvFVVWGPLM--VCGTYYSAVGTVGWNVLLASLPYGLLCTTVLMGKHIDKIPYDRPLGIHTLPVVLGAARARVVTLAMMVGFYVLVAVAVAVRAMPWPALTV-VLALPRMLKVWPYFRQPPP---------------------------\n>tr|A0A1G2ZN72|A0A1G2ZN72_9BACT/14-121 [subseq from] Uncharacterized protein (Fragment) OS=Planctomycetes bacterium RBG_13_63_9 OX=1801965 GN=A2V70_07455 PE=4 SV=1\n------------------------------------------------------------------------------------------YAAGVVLNDLFDLDIDAQERPERPLPSGRVSRRMAAGLGWGLLLLGIALGWVVALRAGHVRPGVVAGLLAGCILLYdgyVKRTPLGPLLMGGCrMLNVLLGMSVIAGP----------------------------------------------------------------------------------------------------------------------------------------\n>tr|A0A662UDD1|A0A662UDD1_9CREN/60-284 [subseq from] Digeranylgeranylglyceryl phosphate synthase OS=Thermoprotei archaeon OX=2250277 GN=DRO14_03445 PE=3 SV=1\n----------------------------------------------------------------------------------------------YAINDYFDVEVDLINKPYRPIPSGIVSRREALVLSIILIVAGVSFAV----LS---GPVSFIFASLNALLLVMYS---YKIKELGILGNIVVSFEGAASIIYGGLALaeyEGVLSCVMYtGIPALYAFlLLLSREVVKTIEDYVADAVRDVKSLPRVIGLSKSAAIAVILLAlVIALSPLPYLLVGyGIVY--LVLTSLTDAVIAYSIIKLVSREYGIDPeKVAGRVRTYLKIAIFI-------\n>tr|A0A0S7BHW7|A0A0S7BHW7_9CHLR/51-217 [subseq from] 4-hydroxybenzoate polyprenyltransferase OS=Longilinea arvoryzae OX=360412 GN=LARV_01485 PE=4 SV=1\n---------------------------------------------------------------------------------------FFLSSSAMVFNDYFDMEVDRVNTPHKPLPAGLIPPSEAIAF-GVLTA---VTAWILAL---CIHPIAFAICLVLWVLGFLYN---WKLKAAGLWGNLIVSAN-VAMTFFLGGVSVGRVGdPLVWTFAAIAFVFDLAEEIAGDAMDMQGDRERGSQSIAIRYGRAAALRIS-GALFAVMI-----------------------------------------------------------------\n>tr|A0A7K4BI18|A0A7K4BI18_9EURY/38-230 [subseq from] Digeranylgeranylglyceryl phosphate synthase OS=Methanomicrobiales archaeon OX=2184052 GN=GX885_06240 PE=3 SV=1\n--------------------------------------------------------------------------------LILAVAVALITAAGNVINDIYDLEIDRINRPGRPIPSGEISLRA--AKGYTVVLFAIGIA-----FAALTTSLCLLIALINSTILIAYA---VWLKRTPVLGNAAVAYLTGSIFLFGG-AFAGieGLVQNIPIAAIT-FLATIAREILKDAEDVDGDTIGGARTLPMIIGIPR-TWMVAFACACG--AVVASILPIGdwwNPFYLIAI-----------------------------------------------\n>tr|A0A1J8QMM4|A0A1J8QMM4_9AGAM/73-236 [subseq from] Uncharacterized protein OS=Rhizopogon vesiculosus OX=180088 GN=AZE42_02665 PE=3 SV=1\n------------------------------------------------------------------------------------------------SNQSYAADEDALNKPWRPMPSGRISVKNARVLRWALMVVCLGYSSLFSTNVLMTSV--L-----FTVLVIVHD--DLGLSGH-PIGKSLLNvGAYVCFEYGSTLILSGRSSLDRTSMTALLcsGLVILGTIHVQDFEDLSGDRAAGRQTLPIVA-PEGSRIYTLCILPLTSLVLA--------------------------------------------------------------\n>tr|H2C9E1|H2C9E1_9CREN/23-232 [subseq from] Digeranylgeranylglyceryl phosphate synthase OS=Metallosphaera yellowstonensis MK1 OX=671065 GN=MetMK1DRAFT_00032120 PE=3 SV=1\n-------------------------------------------------------------GYVVGAGWEIRPLSLVEALLVV--SLVAAGGY--SINDVYDLEIDRINKPDRPLPSGAISLRRAT-YLSYSL-MGLGV--MIAVIQGGAQAAVALLT-AAALVLY--A---RDLKKTGFYGNLLVA-TTTALSIFYGGISYGSGTwLDKIWIPVVYTfLLTLSREVIKGIEDYRGDLIHGVRTVATRMGVERAWTIARASLISTSLISPLPLLLGFNLLYGVLLV----------------------------------------------\n>tr|A0A4Q5LCU5|A0A4Q5LCU5_9BACT/70-225 [subseq from] Prenyltransferase OS=Hymenobacter persicinus OX=2025506 GN=EWM57_08005 PE=4 SV=1\n-----------------------------------------------------------------------------------------AAGY--VINDYYDVKIDAINRPTRLVVGRVVNRRRAM--LAHLLLSGLGV-----LIAGALSPLLGLVNLGSALLLWGYSAR---FKRLALVGNLSIAtltAALVLLP----ELQLRTGQPTVWGYALAAFLLTVVREIVKDVEDMRGDAEHDCRTLPIVWGVARTKWVAAF------------------------------------------------------------------------\n>tr|A0A561V880|A0A561V880_9PSEU/61-241 [subseq from] 4-hydroxybenzoate polyprenyltransferase/geranylgeranylglycerol-phosphate geranylgeranyltransferase OS=Saccharopolyspora dendranthemae OX=1181886 GN=FHU35_11441 PE=4 SV=1\n----------------------------------------------------------------------------------------------HYLGDYFDRELDAVAKPQRPIPSGRLA-PDVALATGV---GFATAAAVLLAWSNVRTLPLVALALCGVV-AY--SR---FCKARGVSGNLMRGLI-TATAFLIGAMVAAPLPGwPALGLSLVFLLHDTASNLVGTMRDVDGDRAAGYRSVPVQRGQRHAARLAV-LLHVSALGIAALgLVLPHRPGYPVLLVV---------------------------------------------\n>tr|A0A2D8X7D2|A0A2D8X7D2_9FLAO/51-293 [subseq from] Prenyltransferase OS=Flavobacteriaceae bacterium OX=1871037 GN=CMC08_05705 PE=4 SV=1\n---------------------------------------------------------------------------------------IAAGGY--VINDIYDREIDRINKPNRVWIGMAVSERR-ATQFYIVL-TGLGV--VLGFYVSHAIDKPGFASIFVviAAALYIYTS---YLKSILLVGNIAISmlvsLGLLIVPIFdllpVTNVLNQALHQEVFILLLYYAAFAFGLnfirEIVKDLQDIDGDKNGGRNTLPIAIGRSRTVTFVWGLAVLHVIGVLTYM--YGEIYARQTLVLYFLFLVVAPLLYFCVK--CYGAKRKAEfAQLAIVAKiIFLTGLS---\n>tr|A0A120K6D5|A0A120K6D5_9ARCH/5-225 [subseq from] Uncharacterized protein OS=Candidatus Nanopusillus acidilobi OX=1577684 GN=SE86_05850 PE=4 SV=1\n----------------------------------------------------------VIVGAIVAGR-GWLPP--ALDLVGGVLVAFLLTSSAMVLNDIVDLGIDAVNAPQRPIPSGRVTVGEAKALFAIISALGLAISAVMG------LPELAVAAIS-YVDAVLYDTV---TKKLGLLGNAMVAFTGVS-PMLYGAVMSDGINSAVALESLMIFLFMVGREIAKGVADVEGDRLHGVRTLAVSWGVRRASFASVAFILaAIAVSFVPPLIGiANRLYYSVP-IALV--DLIFM------------------------------------\n>tr|A0A7D5E873|A0A7D5E873_9EURY/40-277 [subseq from] UbiA family prenyltransferase OS=Methanolobus zinderi OX=536044 GN=HWN40_08450 PE=4 SV=1\n--------------------------------------------------------------------------SISESILAF-MSVFLISASILVLNDYFDVETDRINAPHRPIPSKLVTPSEALIFSLFLMTLGLIFSYLISLFA-----LLFVIIL--TIIGFLYNR---RYKRSGLPGNIMVSLS-VGMTFVYGGASVGLPFNNIVwFFALIAALIDLGEEIAADAMDIQGDSLIDSNSLAIKYGKDFALRISSYiFLSVVLLTSVPFIMDWLAPVYLIPI-AIMDISIIYPLSGLLKSDEKEARKYIRWIYLGATLGVLV-------\n>tr|A0A0U5CWL1|A0A0U5CWL1_9EURY/13-236 [subseq from] Digeranylgeranylglyceryl phosphate synthase OS=Halobacterium hubeiense OX=1407499 GN=HHUB_1691 PE=3 SV=1\n---------------------------------------------LTRPVNTVAAGALTFIGAFVAGGAFAEPVATAAAVGATW----FATAAGMAINDYFDREIDRINNPERAIPRGAVSARGALAFSLALFAGAVALALLLPPLALGI-AAVNLLG----LVTYTEYFKGLPGAGNALV------AYLVGSTFLFGAAAVGDPLAG-GVLAVLAALSTFTREVIKDVEDVAGDREEGLRTLPIVMGERRALVLGTVLLIVAVLaSPVPYLAGTFGVWYLVVVV----------------------------------------------\n>tr|A0A1G6GJ28|A0A1G6GJ28_9BACT/56-295 [subseq from] 4-hydroxybenzoate polyprenyltransferase OS=Williamwhitmania taraxaci OX=1640674 GN=SAMN05216323_1001145 PE=4 SV=1\n--------------------------------------------------------------------------------AMLVLATVCIAGAGYVINDYFDIKVDAINKPTRPMVIHQVTRRESIALHFILNSIGI-LAGGYVAYSVHILGLWLIFPLATGLL-WFYSTT---YKRQLLTGNILVAILTALVPFmvvvFELPLLYADYLPELKELglnfnVLTYWVGGFSFfaflltlirEIVKDMEDFEGDAVVGRNSLPLAFGMKSAKTVVfllIGmnAIFLIYLFVTKllYLPTGSVDYLSLGYLSLLvfIPSLWMMWLVF--------------------------------\n>tr|A0A843DJL8|A0A843DJL8_9EURY/15-232 [subseq from] UbiA family prenyltransferase OS=Methanocorpusculum sp. OX=2058474 GN=J6A32_08320 PE=4 SV=1\n---------------------------------------------------------AAAAGAAAAAAFWITGgTDILTAVL-LFLSVTLICGAGNTINDCFDADIDRINRPDRPIPRGEATVKG--AGIFTAVLFAVGFLCSLPV-----LPWCPLLAAVNILLLIMYSTS---FKRMPLLGNLCVAYLTGSVFLFGGMAA----GPESFLLTApLFLVTFLGIlsrEIVKDAEDIEEDSKSGAYTLPMLIGVRASAV--TAFVCMTAAAAAAFIPAVhWGIFYAAGILAV--------------------------------------------\n>tr|A0A1U8Q6Q4|A0A1U8Q6Q4_NELNU/163-350 [subseq from] probable homogentisate phytyltransferase 1, chloroplastic isoform X2 OS=Nelumbo nucifera OX=4432 GN=LOC104603204 PE=3 SV=1\n--------------------------------------------------------------------------------LEAIIAAVCMNIYIVGLNQLFDIEIDKVNKPYLPLASGEYSVGMGVGIVASFALMSFFLGWIVGSWPLFSALFVSFI-LG-T--AYSINLPLLRWKRFALIAAMcilAVRAVVVQLAFFLHIQTFVYRRPPILTWPLVFttafmSFFSIVIALFKDIPDIDGDRIFGIRSFSVRLGQKRVFWICIYLLEIAY------------------------------------------------------------------\n>tr|V4UHR7|V4UHR7_CITCL/91-286 [subseq from] Uncharacterized protein OS=Citrus clementina OX=85681 GN=CICLE_v10008872mg PE=4 SV=1\n--------------------------------------------------------------------------------------------YGVAVNQVADVEIDKVNKPYMPLASGEFSMETGIAITWISALMSLASAIMLQ-----SPPLVL-GVIAWLFISTAYSAqlPFLRWKGNSFLAAVCMVFMcglLPQVPFFfhVQKYLLGRpmeITKPLMFASAFMTCLSVAIAFVKDLHDVEGDREHGIQTLSVMLGKEKVFWLSVYMLSTA-Y-GAAVLVGASSSFLLSKLVTI--------------------------------------------\n>tr|A0A1U8AI23|A0A1U8AI23_NELNU/163-350 [subseq from] homogentisate phytyltransferase 1, chloroplastic-like isoform X1 OS=Nelumbo nucifera OX=4432 GN=LOC104603204 PE=3 SV=1\n--------------------------------------------------------------------------------LEAIIAAVCMNIYIVGLNQLFDIEIDKVNKPYLPLASGEYSVGMGVGIVASFALMSFFLGWIVGSWPLFSALFVSFI-LG-T--AYSINLPLLRWKRFALIAAMcilAVRAVVVQLAFFLHIQTFVYRRPPILTWPLVFttafmSFFSIVIALFKDIPDIDGDRIFGIRSFSVRLGQKRVFWICIYLLEIAY------------------------------------------------------------------\n>tr|A0A6N2DA18|A0A6N2DA18_9CYAN/34-262 [subseq from] Homogentisate phytyltransferase OS=Phormidium sp. GEM2.Bin31 OX=2480216 GN=EA395_15785 PE=3 SV=1\n------------------------------------------------------SVWGLFA-ISQAGSWPTSPE--WRSLLWAWLA--CLGGnlYIVGLNQLEDIDIDRINKPTLPLASGEFSPRQGWTIV---ALSGLGAIAL--AWTQG--QWLFATVAISLLIGTAYSIPPIRLKRFPFWASFCIftvRGMIVNVGLFLHfQGGF-PIIPEVWALTIFVLIFTFAIAIFKDIPDLEGDKRYQISTLTLRLGAPAVARLALITISICDLlmVVAGFTVLEDMNGPLLAGIHLIL------------------------------------------\n>tr|A0A1V1ZCS0|A0A1V1ZCS0_9FLAO/45-275 [subseq from] Prenyltransferase OS=Mangrovimonas sp. DI 80 OX=1779330 GN=BKM32_14995 PE=4 SV=1\n-----------------------------------------------------------------------------------VLATLCIAAGGYVINDIYDVETDLINKPDQVIVGKTISEQAANNLFIAFNVIGVGIGFYLSHLVGKSAFFATFIIVSGLLYVYASYLKPMPLIGNLVISAmVALSIIIVGLFELIPAITPGNQETQLTFFTILWDYAlfafilNLLREMIKDIEDIDGDHKAGMNTLPIAIGRERAKKIAF-AVSFIPLGGAIYYLINylyGNmVAVVYFLVAIIAPMLYIVIKIFMAETKK--------------------------\n>tr|A0A6P0UW23|A0A6P0UW23_9CYAN/74-270 [subseq from] Homogentisate phytyltransferase OS=Symploca sp. SIO1C2 OX=2607769 GN=F6J96_06485 PE=3 SV=1\n---------------------------------------------------------------------------------------LCGNVYIVGLNQLEDVEIDRINKPHLPIASGEFSQGQGQLIVAITGIMALLLAGLLGPWLLLM--VSISLAIG-----TAYSLPPVRLKQSPfWAAlcIFSVRGAivnlglFLHLSWVLQGGKVMMPTPTVWVLTLFILVFTFAIAIFKDIPDLEGDKQYNITTFTIRLGKpvvfNLARWVV-TACYVGMIAAGWWLKASINPVF---------------------------------------------------\n>tr|A0A1I1BQ25|A0A1I1BQ25_9BACT/58-285 [subseq from] 4-hydroxybenzoate polyprenyltransferase OS=Algoriphagus aquimarinus OX=237018 GN=SAMN04489723_11652 PE=4 SV=1\n-----------------------------------------------------------------------------------VISTILITAAGYMINDYYDVKIDYVNRPQNVVVGKGIKRRVVILLHTILNFTAIGLGYL-------VSPTIALINFGAAFLLWLYSN---QLKREPFIGNFTVALL-T----GVSIYLIGFYFQKSELLVLTYAIfaffLNLIREIIKDIEDRQGDRKHGCRTLPIVIGFRRTKSVifLIAAVFVCAILVVTFKL--NRPMIFIYFGGLGIFFTYFMYRIYIADRKDHFTKLSAMAKVLMLVGTL--------\n>tr|A0A2W7AJR8|A0A2W7AJR8_9CYAN/79-261 [subseq from] Homogentisate phytyltransferase OS=Leptolyngbya sp. OX=47254 GN=DCF32_08125 PE=3 SV=1\n----------------------------------------------------------------------------------------CLLGnlYIVGLNQLEDIAIDRINKPHLPLAAGEFS---VADGRWIVGLAGLGAMGLAVVGGPWLLATVSL-S---LLIGTAYSLPPVRLKRFPfWASVciLAVRGTIVNLGLFLhfSDRLNlpLTIPGRIWALTVFILLFSIAIALFKDIPDIEGDRRYGISTLSLRLGQRTVFNLALGILTVCYLGMAS-------------------------------------------------------------\n>tr|A0A2J0KTA4|A0A2J0KTA4_9BACT/291-479 [subseq from] Uncharacterized protein OS=Candidatus Moranbacteria bacterium CG08_land_8_20_14_0_20_34_16 OX=1974670 GN=COT31_00190 PE=4 SV=1\n-----------------------------------------------------------------SQNFSFTIFSL-MAILCLLLVVWLAWTASVIVNDIYDFEIDCVSNPDRPLVQKIFTVKEYFSlGIFCFLLSILGASSVGFSFAGLI---IV-----YQILAYFYSAPPFRLKKFPLFATFLSSSASLMI-LFLGYILLSddqTIRHlSWRIILLLWITYTFS-LPIKDFKDIEGDKKYRIWTIPVILGEKKARLMVAINI----------------------------------------------------------------------\n>tr|A0A1F9AAQ5|A0A1F9AAQ5_9DELT/56-258 [subseq from] Uncharacterized protein OS=Deltaproteobacteria bacterium RBG_13_52_11b OX=1797830 GN=A2162_05115 PE=4 SV=1\n-----------------------------------------------------------------------------------------IMWMTYYLGEWNDLDGDRINQNFNRFSGGSRVLVDGTFPAWVPLLLGYGclvVAVVvgLHIFFHYQTGAWTLLLEGIAILSgFTYSHKPFRLAYRG-MGEILIGFCYSWLPIATGFYlLAGFFDHRALLLSIPVGLSIFNVILINEFPDEEADRAVGKRNLVVRYGKEKMADLFIGLSTLTGLSFIKVIsLIQGTPLWFFLLSG---------------------------------------------\n>tr|A0A842KSH5|A0A842KSH5_9ARCH/46-267 [subseq from] UbiA family prenyltransferase OS=Nitrososphaeria archaeon OX=2268198 GN=H5T50_03725 PE=4 SV=1\n-----------------------------------------------------------------------------------FLTGFFISCYSMIVNDIYDIEVDRINNMDRPLAKGEITVKSALAYSISLLFIGLAF-------AYFTSILNFIIAILFAFISWLYN---FSLKKHGIVGNMTVAVSTI-VPYLYGNIILsynnmvGenilsNpilLSPTVCWFSLVSFFAVTGREVIKTISDIEGDKIRGVKSMAICWGKERAAKtGALFFILAVICTLGPYIFREMGTIY---LLAVLFPDLLFIYLsYsILKDS----------------------------\n>tr|A0A542TMP1|A0A542TMP1_9ACTN/73-137 [subseq from] 4-hydroxybenzoate polyprenyltransferase OS=Streptomyces sp. SLBN-192 OX=2768465 GN=FBY48_1200 PE=4 SV=1\n---------------------------------------------------------------------------NSRTVLAI-ASSLCLYEAGMALNDWADRDVDAVERPHRPLPSGRIRPAVALTAACALTAAGLALAA---------------------------------------------------------------------------------------------------------------------------------------------------------------------------------------------\n>tr|A0A3S0K0U3|A0A3S0K0U3_9BACT/61-252 [subseq from] Prenyltransferase OS=Hymenobacter gummosus OX=1776032 GN=EJV47_26885 PE=4 SV=1\n--------------------------------------------------------------------------------LLLVLATLCVAAGGYIINDYYDVKIDAINRPGTLVVGQAVGRRSAMLAHLVLSFEGIVVAGVLSKLVGL-------VTVGAALLLWGYSAR---FKRLPLVGNLSIGALTAA-SVLLPEMLRRTGSAAVWAYALAAFLLTVVREIVKDIEDMRGDAQHDCRTLPIVLGVARSKWVA-GLFLLVMIGlLSGGVLAGfQQGQWRLA------------------------------------------------\n>tr|A0A238VNG2|A0A238VNG2_9FLAO/46-272 [subseq from] 4-hydroxybenzoate polyprenyltransferase OS=Lutibacter flavus OX=691689 GN=SAMN04488111_0785 PE=4 SV=1\n---------------------------------------------------------------------------------ILLFSVLFITAAGYIINDIFDIKADEINKPNKVIVSKNISIEQ--AKHWYKITNTIGIILGIMLCLSISKPTHSFIFIGTALLLYYYSKI-L--KGKPLIGNLivsiLIAFSVVILPVFDINFSIknnpqNTAITVIIVLAFFAFILNLIREIIKDIEDINGDKSLNLKTLPIISGRNRAQiiasYLCLIPICLLFFLVYNYSRNYKFPMLY-LLLSTLIPLLVVAIKLRSAE-----------------------------\n>tr|A0A133VHW3|A0A133VHW3_9EURY/67-253 [subseq from] Uncharacterized protein OS=candidate division MSBL1 archaeon SCGC-AAA382C18 OX=1698281 GN=AKJ52_02670 PE=4 SV=1\n--------------------------------------------------------------------------------------------GVYILNDIYDREFDKLIDREQPLVNGEVESIEAMVV--VLTFTALGL--ILSAVVNISTLLVSMLFLG---IGVIYSVPPINLKKRILGKQFTLTFAFLLSILVGGVALRGF--PSVLSFMILcVGPFVILMTPIPDLKDMESDKEQGCKTIPLLIGPERTIDLGIlAFASLLSLSFLGYFLYNFNIIFVFSIFSL--------------------------------------------\n>tr|A0A357D760|A0A357D760_9FIRM/86-261 [subseq from] Uncharacterized protein OS=Firmicutes bacterium OX=1879010 GN=DD734_09980 PE=4 SV=1\n---------------------------------------------------------------------------------------FCYHGGANLVNDLYDLEADRLNLEaslfnggSRVLPSRLTSTAQVSKAAILCYIVGTICAFVLAFTGG--GPGVLLLALAGFGCGYFYSAPPLRLAATGY-GELCVGLAFGPfLVVGTAAALTGSFLPNALLVSLPVGTLITAVIFLNEFPDYESDRRSGKRTLVVRLGRKRSVRVLAA------------------------------------------------------------------------\n>tr|A0A2K3JBI8|A0A2K3JBI8_9ARCH/49-217 [subseq from] Uncharacterized protein OS=Thermoplasmata archaeon M8B2D OX=1933278 GN=BV456_03335 PE=4 SV=1\n-----------------------------------------------------------------------------------FFTALFLEASTFALNDYYDVELDRINKRMdRPLVRGDIKLKTALLFFYILF--PLGL--IC---SFFVNLTCFIIALITALLSVLYD---IKMKKIKLIGNFYI-AYIMAIPFVFGGAavLKNTVSieniPMVVyVIALIAFLAGSGREIMKDVQDFEGDIVKGVRSFPKYIGKRASNIL---------------------------------------------------------------------------\n>tr|A0A6S4Q6Z4|A0A6S4Q6Z4_FICCA/151-355 [subseq from] Uncharacterized protein OS=Ficus carica OX=3494 GN=FcPT2b PE=2 SV=1\n----------------------------------------------------------------------------------------LLNAYYCGHNGIYDADIDRVNKPDLPISSGDLSLKQAWFLVIFVVLSGLLILRLMNADLITTSLYCFW-----ILLATSYSAPPFRFKQSSVATSIVIplmgGIVHLVGVLYATRASLGLsfqWSPSTIFITTFATLFFLVICNIKDLADVEGDIKYNIRTFPAIYGPRKVTFFFTGILllDyIGSMLVAICMPQAFKPYIMAPAHAIFS------------------------------------------\n>tr|A0A059DIJ5|A0A059DIJ5_EUCGR/147-323 [subseq from] Uncharacterized protein OS=Eucalyptus grandis OX=71139 GN=EUGRSUZ_A02511 PE=3 SV=1\n--------------------------------------------------------------------------------------LICGNGYIVGINQIYDIGIDKVNKPYLPIAAGDLS----IQHAWLLVIF-FAVTGLSIV-ASNFGSFITSLYSLGLFLGTIYSVPPFRMKRFP-VAAFLIIATVrgflLNFgVYHATRAALGLpfeWSLPVAFITSFVTLFALVIAITKDLPDVEGDRKFQISTFATKLGVRNIAFLGSGLLLL--------------------------------------------------------------------\n>tr|A0A524NA39|A0A524NA39_9DELT/15-114 [subseq from] Uncharacterized protein OS=Myxococcales bacterium OX=2026763 GN=E4H03_12480 PE=4 SV=1\n-----------------------------------------------LPTVWTHTLAGALlAGVGTSG-VSPGAEAMPALLLCMLAMSAFYVGG-MYLNDAFDREVDAVERPERPIPSGAIGPTTVFVVGFGLLALGLGLlAASVDLAA---------------------------------------------------------------------------------------------------------------------------------------------------------------------------------------\n>tr|A0A524MI06|A0A524MI06_THOAR/39-207 [subseq from] Uncharacterized protein OS=Thorarchaeota archaeon (strain OWC) OX=2053491 GN=E4H14_01800 PE=4 SV=1\n---------------------------------------------------------------------------------VFFLMISAYVGFSFAINDCFDVEEDRLKESRnNPVASGEITRRRGLTLSSSLALLGI----LLSGWFGFTV-FVYFTCL--TLLSLFYSAPPLRFKTRYPLDILSHGLFFGSLIVILPALFFGSLTSGVILVGVSIFILSITIELWNHITDFESDSKAHVRTAAFVLGLERSEKIA--------------------------------------------------------------------------\n>tr|A0A1Q9S0S8|A0A1Q9S0S8_9PSEU/103-290 [subseq from] Prenyltransferase OS=Pseudonocardia sp. CNS-004 OX=1904967 GN=BJF90_27375 PE=4 SV=1\n-------------------------------------------------------------------------------------------------------------AP-HPVLSGLVSRRTLLAAIVLVNLADLAILVVLALARGR--PVVA-FAVAGFVLSVAYTAPPLRLKKRGLGEPDVLVVWGPLMVGGTFYAATGSITWPVLLASLPYGLLCTTVLMGKHIDKIPFDAPLGIRTLPVILGEHRARTVTLGLMAAFYVLVVLCVLVGAMPWPALAV-LLALPRLVRVWPRFRRPP----------------------------\n>tr|A0A5E8A861|A0A5E8A861_9HYPH/38-282 [subseq from] 4-hydroxybenzoate octaprenyltransferase OS=Rhizobium sp. EC-SD404 OX=2038389 GN=ubiA PE=3 SV=1\n----------------------------------------------DRPIGWQLLLWPCLWSAALAGNLPgaleagYTLADLVRHCVLFTIGAIAMRGAGCTYNDLVDHKIDAevARTRSRPLPSGRVSRGQ--AQIFILLQSLVGLFVLLSF-------NGFAIVLGFASLAFVAIYP-FAKRFTDWPQFFlGLAFSWGALMGWA--TAFGTLSIAPVVLYVGAILWTIGYDTIYAHQDKEDDALVGVRSTALLFGSRTKLWLdrLYGAAVLCM--LASFVLTGVH-VVAYLGLAAAAAHFVFQT-----------------------------------\n>tr|A0A150J7Y0|A0A150J7Y0_9EURY/22-271 [subseq from] Digeranylgeranylglyceryl phosphate synthase OS=Candidatus Methanofastidiosum methylthiophilus OX=1705564 GN=AMQ22_00334 PE=3 SV=1\n----------------------------------------------------------VLIGALVAGGGF---LDIFKIILVFFVAIFACAG-GNTINDYFDYEIDKINAPKRVLPRGAMSLKTA--YIFSIILFV-----ISCLFAFMVNYLAFSICVAACFLMYLYA---MTLKRKPFSGNLLV-SFLTSITFIYGGTAVGSYR-GVIILALISFFAMVSRELVKDIEDLKGDVQKGAKTLPAIIGGQKTFRLAFF-----FLLVAAFLLYVPfiTGLYGYIYLGIVTPVVIFVFyiLYTLLKNNKAPGKIQRNIKkaMYLVLLIFL-------\n>tr|D6R499|D6R499_CORSA/157-337 [subseq from] Homogentisate geranylgeranyl transferase OS=Coriandrum sativum OX=4047 PE=2 SV=1\n------------------------------------------------------------------------------------------NIYVVGLNQLFDVEIDKVNKPNLPLASGEYSMGlgKAIVSAFGLMSFAMGI--------VFQSPPVFFALLICFLFGSAYSveLPLLRWKRNAFLAAFSIlmvRAITVNLAFFYHIQkyVLGRpmVFPrSLCFATVCISMFTTVIALFKDIPDVDGDRDFGIQSFSVCLGQKRVFWLCIGILLIAYASA---------------------------------------------------------------\n>tr|A0A842KJ25|A0A842KJ25_9EURY/52-274 [subseq from] UbiA family prenyltransferase OS=Methanomethylovorans sp. OX=2758717 GN=H5T43_03365 PE=4 SV=1\n---------------------------------------------------------------------------------IALIGGYAAITSSYVYNDCCDMDIDAINLPNRPLPSNQISKQKALK--YAIFLGMIASAAALIL-----NPESFVVLFVAVITISIYSRVA---KRTTYLSFIPVGIAYGLVPigvWLAfdpaGilkQPDYGSILPlPAIFLGLMMCFTDWGFTLSGVARDVEGDRARGAPTFPVTFGVPtTARFVTLMWFVGVLASIAiGITAHLGPIYFTGAILAGI--WMLFQSFDFIKNPT---------------------------\n>tr|A0A2E4FZZ4|A0A2E4FZZ4_9BACT/62-188 [subseq from] Uncharacterized protein OS=Verrucomicrobia bacterium OX=2026799 GN=CMO34_01180 PE=4 SV=1\n------------------------------------------------------------------------------------------AGY--IINDYFDVKLDSINKPTQLIIGQYIGRRQSMLLHILLNAIGLSLALYIAIQIGH--PILVIIQLSAAILLWYYSV---NFKKKILTGNIIIAALTALVPFTAGYyevvAMFDELTL--TENTTLMSTKGFG------------------------------------------------------------------------------------------------------------\n>tr|A0A2E4FZZ4|A0A2E4FZZ4_9BACT/216-287 [subseq from] Uncharacterized protein OS=Verrucomicrobia bacterium OX=2026799 GN=CMO34_01180 PE=4 SV=1\n-------------------------------------------------------------------------------------------------------------------------------------------------------------------------------------------------------------------------------EIIKDCEDIEGDRAFDCKTLPIVHGIDTAKKTAFHITIFTTLLVAivQYMQLLSKDWPSLAYFFilITLPLL---------------------------------------\n>tr|A0A7C1K365|A0A7C1K365_9BACT/77-147 [subseq from] Uncharacterized protein OS=Planctomycetes bacterium OX=2026780 GN=ENQ37_09700 PE=4 SV=1\n-----------------------------------------------------------------------------------------------VLNDYFDRHLDAQQRPERPLPSGKISPAAAAVVGWAALLGGVLLACCAAVAAGQGRPAVTALLLASAIVAY--------------------------------------------------------------------------------------------------------------------------------------------------------------------\n>tr|A0A0Q0VMB4|A0A0Q0VMB4_9ARCH/48-241 [subseq from] Digeranylgeranylglyceryl phosphate synthase OS=Acidiplasma aeolicum OX=507754 GN=AOG54_00950 PE=4 SV=1\n----------------------------------------------------------------------------------------LVTGAGNIINDISDLNTDKINHPDRPLPSGKITRQSALIVSIIIF----VIAIIVSSFISYKISLIVFIAE-MLLVSYE-----FKTKKLGLTGNFTISL-LIGMIFLFGGV----ITDSLLKMTLLFLLAffsNFSREIMKDIEDIKGDQD--RMTFPKKYGIGNAKILSTVFVGITvSISAVPYLIKILSVYYL---YAVIIDDFIFIYSVV--------------------------------\n>tr|B9FQB7|B9FQB7_ORYSJ/152-330 [subseq from] Uncharacterized protein OS=Oryza sativa subsp. japonica OX=39947 GN=OsJ_22228 PE=3 SV=1\n-----------------------------------------------------------------------------------------MNIYIVGLNQLFDIEIDKVNKPTLPLASGEYSPATGVALVSAFAAMSFGL-----GWAVGSQPLFLALFISFILgTAYSINLPFLRWKRSAVVAALcilAVRAVIVQLAFFLHIQTFVFRRPAVFTRPLIFATAfmtffSVVIALFKDIPDIEGDRIFGIKSFSVRLGQKKVFWICVGLLEMAY------------------------------------------------------------------\n>tr|A0A0B2SJW5|A0A0B2SJW5_GLYSO/12-199 [subseq from] Homogentisate phytyltransferase 1, chloroplastic OS=Glycine soja OX=3848 GN=glysoja_047293 PE=4 SV=1\n--------------------------------------------------------------------------------------------YLSGVNQLYDLEIDKINKPHLPIASGQFSFKtGVIVSASFLAL-SVGF-----TWITGSWPLIWNLIvISSTWTAYSIDVPLLRWKRYPLVAAMCMVSTWaFALPisFFHHMQTVVLKRpisfPRsLTFVVAFMTFYSMGLALSKDIPDVEGDKEHGINSLSVRLGQKRVFWICVFLFEMA-F-GVGLLAGASSSY----------------------------------------------------\n>tr|A0A7K4BW16|A0A7K4BW16_9EURY/23-245 [subseq from] Digeranylgeranylglyceryl phosphate synthase OS=Candidatus Methanofastidiosa archaeon OX=2099674 GN=GX941_07100 PE=3 SV=1\n-----------------------------------------------------------LIGALVAGG---GLEDIQKIVLVFFVAVFACAGG-NVINDYFDYEIDKINAPGRVLPRGAMSLKTAY--MFSLILF--VISC---ILAAAVNLVAFSICLAACILMYIYA---MALKKKPLSGNLLVSL-LTSITFiYGGTAVES--YKGVSILALISFFATVSREIIKDIEDLKGDVKKGAKTLPVIIGVPRSFDIAFVFLLIAAFLlYAPFI-TTLYGYLYLVIVTpvmFFVMYIVYQI-----------------------------------\n>tr|A0A518UCL5|A0A518UCL5_9PROT/44-242 [subseq from] Prenyltransferase OS=Denitratisoma sp. DHT3 OX=1981880 GN=B9N43_14970 PE=4 SV=1\n----------------------------------------------------------------LAGAFHDLGRLAPATALTTLLFALVAHAAANVINDYHDAAGDALNrERLFPFTGGSrFIQNGVLSTATTGRLGyGLLLAVVpAGLWlAGRSGPGLVLIGLAGLAIGWAYSAPPLKLAARG-LGELAVAGGWLLVTVGADYVQRGAFAVPPLVAGLGYALLVADLLYINQFPDRQGDAAAGKRTLVVRLGPARARWGYA-AL----------------------------------------------------------------------\n>tr|A0A1U7W1H5|A0A1U7W1H5_NICSY/134-338 [subseq from] probable homogentisate phytyltransferase 1, chloroplastic isoform X2 OS=Nicotiana sylvestris OX=4096 GN=LOC104224034 PE=3 SV=1\n-----------------------------------------------------------------------------------LIPSLLMNVYVVGLNQIFDVEIDKVNKPNLPLASGEISMELGIAIVITSLIVSFGM-GIKF----QSPPLLAALIVSFFLgSAYSIELPLLRWKRNAALAAICImvvRAIVVQFAFFA-HIQYVLVRPMLYTRSLVFAVTFMGIftaviALFKDIPDVDGDRDFGIQSFSVRLGQERVFWLCISLL-VAAYGVAMVIGATSSSLFSR-LVTVL-------------------------------------------\n>tr|A0A7W5EZU5|A0A7W5EZU5_9ACTN/56-131 [subseq from] 4-hydroxybenzoate polyprenyltransferase OS=Streptomyces violarus OX=67380 GN=FHS41_001188 PE=4 SV=1\n----------------------------------------------------------ALAGTAAAG-----AAPTARTLLAI-GSSLCLYEAGMALNDWADRDIDAVERPHRPLPSGRIRPSAALTAACALTGAGLALA----------------------------------------------------------------------------------------------------------------------------------------------------------------------------------------------\n>tr|A0A3N2P091|A0A3N2P091_9ACTN/22-119 [subseq from] 4-hydroxybenzoate polyprenyltransferase OS=Micromonospora sp. HM5-17 OX=2487710 GN=EF879_21145 PE=4 SV=1\n---------------------------------------------------------DVVAGAAAGGVLGPRTAGLAAASVCLYWSGM-------AANDWADRELDAVERPERPIPSGRITPPQALGVAAGLTAAGVGLAAL----AGGRRALAVALPLAGAVWAY--------------------------------------------------------------------------------------------------------------------------------------------------------------------\n>tr|A0A5P1EM61|A0A5P1EM61_ASPOF/43-75 [subseq from] Uncharacterized protein OS=Asparagus officinalis OX=4686 GN=A4U43_C06F12940 PE=4 SV=1\n---------------------------------------------------------------------------------------------KQTLNDWYDREINAINEPYCPILSGAISESEGF------------------------------------------------------------------------------------------------------------------------------------------------------------------------------------------------------------\n>tr|A0A7X8N958|A0A7X8N958_9FLAO/53-255 [subseq from] UbiA family prenyltransferase OS=Lutibacter sp. B1 OX=2725996 GN=HGB55_08915 PE=4 SV=1\n----------------------------------------------------------------------------------------LITASGYIINDIFDVNTDLINKPEKVIISKKITVDKG--KKLYLLINTIGIALGIYLSLNIQKPTFSFLFIGASLLLYYYSKN-FKSKPliGNVIVSFLIAISILIIIWFDIDFSIKTHSQQLIIYSVWFlSffafFLNLIREIIKDIEDINGDYALNMNTLPILVGRKRTRYLA-SVICAFPLSLLLFILIKYSFEYKFTMLYLLI------------------------------------------\n>tr|A0A7J3DKS6|A0A7J3DKS6_9ARCH/63-273 [subseq from] Uncharacterized protein OS=Candidatus Micrarchaeota archaeon OX=2250274 GN=ENV43_04630 PE=4 SV=1\n----------------------------------------------------------------------------------------------FSLNDYLDVETDRINKRFdRPLVRGAISELSVIVFAFISF----AISLLLS---SYINENAFSITLIFVLLSIVYN---IWLKDVALLGNATVAAS-MGIPFiFASVVVSPEIKPIAYILFLMAFIIGMAREIIKDIEDMEGDKKIRkSKTLPIMIGRKNAAMLA-SVFLILFIPISVYPFINYLSLSVLSLIALLSSyaSVIYFAVTFYKNPSKDYARFTRK------------------\n>tr|A0A133URI4|A0A133URI4_9EURY/27-232 [subseq from] Uncharacterized protein OS=candidate division MSBL1 archaeon SCGC-AAA259I14 OX=1698268 GN=AKJ38_02520 PE=4 SV=1\n--------------------------------------------------YWPAVGIPFAIGVLRSSTFPTFFEvFVALSVFVF-----ALAGSGHMLNQYYDRHLDPDNPRTKnlPIASGRLSKQTALFSAVILLLLGFF----ASFYLGF---ELFVLYLIGTAASVAYSVPPFRLKERFVLGATTSALGYILIGLYAGWLLTKSFSLQPLGIGFPIIFAALSAHIYKDVEDRKGDKKHGVRTVATRLGSRGAVKI-------SwLLSVIGYA-----------------------------------------------------------\n>tr|A0A1S3TGA0|A0A1S3TGA0_VIGRR/136-317 [subseq from] homogentisate phytyltransferase 1, chloroplastic-like OS=Vigna radiata var. radiata OX=3916 GN=LOC106755177 PE=3 SV=1\n-------------------------------------------------------------------------------------AAALMSGYVIGLNHLTDVEIDKINKPYRPLASGEYSFGTGLILTASCLILSFGIG-----WIVGSPPLLWALSIHFLLgTAYSIDLPLLRWKRIAVLAAMCIvvvHGVMFQLAYFLHMQTFVLQRPIMLPRSLLFSTAFLSffslvLALFKDIPDHEGDEKHGIKSLSVLLGQKRVFWICVSLLEMI-------------------------------------------------------------------\n>tr|A0A6G9YGG6|A0A6G9YGG6_9NOCA/10-209 [subseq from] Ubiquinone biosynthesis protein UbiA OS=Nocardia arthritidis OX=228602 GN=F5544_21415 PE=4 SV=1\n---------------------------------------WLAHLETCRPYTLAyPGLTG-LAGAALAGA--PTPA---QWVTAWLAPTLVWTGG-LYLGDYFDRELDGVGKPHRPIPSGRLAP-RTA-----VLTGICCVAAAF-AASALVEPRAVAIALAGAAGTVGYSR---VLKRHGILGNLARGALTGLVLVFAATLVHGWPAPLVLGWAAVFCLQDTGSNLVGTVRDIAGDRACGYRTVSVVYGGAFANRC---------------------------------------------------------------------------\n>tr|A0A843DLP2|A0A843DLP2_9EURY/15-231 [subseq from] UbiA family prenyltransferase OS=Methanocorpusculum sp. OX=2058474 GN=J5991_02110 PE=4 SV=1\n---------------------------------------------------------AAAAGAAAAAAFWITGgTDILTAVL-LFLSVTLICGAGNTINDCFDADIDRINRPDRPIPRGEATVKG--AGIFTAVLFAVGFLCSLPV-----LPWCPLLAAVNILLLIMYSTS---FKRMPLLGNLCVAYLTGSVFLFGGMAA----GPESFLLTApLFLVTFLGIlsrEIVKDAEDIEEDSKSGAYTLPMLIGVRASAV--TAFVCMTAAAAAAFIPAVhWGIFYAAGILA---------------------------------------------\n>sp|B7FA90|HPT1_ORYSJ/159-337 [subseq from] Probable homogentisate phytyltransferase 1, chloroplastic OS=Oryza sativa subsp. japonica OX=39947 GN=HPT1 PE=2 SV=1\n-----------------------------------------------------------------------------------------MNIYIVGLNQLFDIEIDKVNKPTLPLASGEYSPATGVALVSAFAAMSFGL-----GWAVGSQPLFLALFISFILgTAYSINLPFLRWKRSAVVAALcilAVRAVIVQLAFFLHIQTFVFRRPAVFTRPLIFATAfmtffSVVIALFKDIPDIEGDRIFGIKSFSVRLGQKKVFWICVGLLEMAY------------------------------------------------------------------\n>tr|A0A6B0DHL5|A0A6B0DHL5_9EURY/47-248 [subseq from] Prenyltransferase OS=Euryarchaeota archaeon OX=2026739 GN=GPW16_04700 PE=4 SV=1\n-------------------------------------------------------------------------------------------SGGNVLNDYYDAEVDRINHPERPIPSGRMKRQVALTYSAFLFSVS----LFISIFIGII---AFLINAFAIILLYTYES---YTKNKGFIGNFNISLLLLLLFIFSG-AIFGVYLLPAILGTMAF-FSTLGREITKDVEDMAGDF--NRVTLPKKIGKNNSLYLSS-LFYIIAILISPIPF-IEKYYGFFYLIAVAISDIIFIISIsiQFRDPHRGEV-----------------------\n>tr|A0A5B6T7J4|A0A5B6T7J4_9BACT/44-255 [subseq from] Prenyltransferase OS=Rufibacter sp. NBS58-1 OX=2595005 GN=FOA19_17080 PE=4 SV=1\n---------------------------------------------------------------------------------ILMVATICIAAAGYIINDYYDIKIDRINKPERVVVGKFFTRRRAM-MIHL-YLSAAGvLLGLLLGWR------IGGVLLGVALLLWGYSA---QFKKRPFVGNFTIAllsAvMVLVVPLQAGQPSLAAWAYGV--FAFLIS---LVREIIKDMEDVQGDASFRCRTLPIVLGLPQTKWILYLLVGFFL-LYTGFIMAHRwhEPLFvAYLFLGVILPTFLLLRQIFHADR----------------------------\n>tr|A0A7J2JLA8|A0A7J2JLA8_9ARCH/54-238 [subseq from] Digeranylgeranylglyceryl phosphate synthase OS=Candidatus Altiarchaeales archaeon OX=2250256 GN=ENF58_02545 PE=3 SV=1\n---------------------------------------------------------------------------------------FLITGAGNTINDYFDYEIDKINKAYRPIPSNKINRSDALMFSLTLFFIGMGLSKYVnDYCLGIAVLNSIILVLYGKYSKRLHLVSNLGVSY--LVASiFVFGA-LANFDSGINEIIseIGKLQL-IAIISACAFFTTFSREIVKDIEDIEGDKKEYSVTLPIKIGVKRSKNIAS-------IFILAAILFSASPFF---------------------------------------------------\n>tr|A0A6F8XZB9|A0A6F8XZB9_9ACTN/23-119 [subseq from] Transferase OS=Phytohabitans flavus OX=1076124 GN=Pflav_056060 PE=4 SV=1\n----------------------------------------------------------VVAGGAAGGVLGPRTAGLAAASVCLYWSG-------MAANDWADRDLDAVERPERPIPSGRITPPEALGVAAGLTAAGIALAAL----AGGRRALAVALPLAGAVWAY--------------------------------------------------------------------------------------------------------------------------------------------------------------------\n>tr|A0A4S8MHB2|A0A4S8MHB2_DENBC/73-210 [subseq from] Uncharacterized protein OS=Dendrothele bispora (strain CBS 962.96) OX=1314807 GN=K435DRAFT_654504 PE=4 SV=1\n--------------------------------------------------------------------------------------------------------EDAINHPWRPLPSGRLTKNECFALRWVIV----GICLMLSVLFGND---MVYVTLALSVTTILYDECGLSGHPIG--KNLCAVGGYISFEVGATKIIGPSRELDIISLSAI-SLSGIIILTTihsQDFSDVEGDKALGRMTLPI-YAPE--------------------------------------------------------------------------------\n>tr|A0A345XIG3|A0A345XIG3_9ACTN/82-187 [subseq from] Prenyltransferase OS=Streptomyces armeniacus OX=83291 GN=DVA86_00980 PE=4 SV=1\n-----------------------------ARGAAERAADWAQLLRVSAVFTVPG---DALAGAAAAGC---RPN--RGTVLA-MGASLCLYEAGMALNDWADRHIDAVERPDRPLPSGRISPRAALTAAAALTAAGLGLAAAAG------------------------------------------------------------------------------------------------------------------------------------------------------------------------------------------\n>tr|A0A3L6PEY8|A0A3L6PEY8_PANMI/47-216 [subseq from] Putative homogentisate phytyltransferase 1, chloroplastic OS=Panicum miliaceum OX=4540 GN=C2845_PM10G17990 PE=3 SV=1\n-----------------------------------------------------------------------------------------MNIYIVGLNQLFDIEIDKVNKPTLPLASGEYTPATGVAIVSVFAAMSFGL-----GWAVGSQPLFWALFISFVLgTAYSINLPYLRWKRSAVVAALCILAVRATFVF-RRPAVFRR--P-LMFATGFMTFFSVVIALFKDIPDIEGDRIFGIRSFSVRLGQKKVFWICVGLLEMA-YSVA--------------------------------------------------------------\n>tr|A0A0G0F873|A0A0G0F873_9BACT/311-479 [subseq from] Homogentisate phytyltransferase OS=Candidatus Moranbacteria bacterium GW2011_GWF1_36_78 OX=1618718 GN=US27_C0005G0030 PE=4 SV=1\n----------------------------------------------------------------------------------------------VVVNDLNDFAIDSVSNPERPLQKRIFMREEYTNLAWFFFL--LSIIGTLSVGFPFMV-----LIIVYQIIAWAYSAPPFRLKKFPIVGTFVSSMALLMIL-FLGYILMSdNQTIYSLSLRIifLMLISGTICLPIKDFKDIAGDARDNIWTLPVIFGEKKARLmVAIGLFSSFVLSV---------------------------------------------------------------\n>tr|A0A662T572|A0A662T572_9ARCH/46-246 [subseq from] Uncharacterized protein OS=Candidatus Korarchaeota archaeon OX=2056630 GN=DRN96_01410 PE=4 SV=1\n------------------------------------------------------------------------------SI-TGFLVGVLITAASFAINDYFDIEVDRANRRLdRPLVSGEISPSAALYGSMVAYAVGVGVAALISIKAF-AAALVFATGIGA-----LYS---WKLKELHWsVKNVVVGLSYM-VPCVYGcfmvKEASGIVWINMLVLGMIAFLYGFGREVMKDIIDLEGDKLRGIRTAAMVVGARRASQIAAAFfLMAVVMSIVPYISLLRSIWYAA-II----------------------------------------------\n>tr|A0A0E3ZD77|A0A0E3ZD77_9BACT/44-270 [subseq from] Prenyltransferase OS=Pontibacter korlensis OX=400092 GN=PKOR_07745 PE=4 SV=1\n---------------------------------------------------------------------------------LLVLSTVCIAAAGYIINDYYDVKIDAINKPERLLVGRSIRRRRAMFA--HMILSGVGIL--LGLLL--SIP-VAIINLGAVLLLWGYSARLKKLLLVGNVVIALLSASMLLVVAVYAD-TLNRITLGYAFFALLIS---LIREIIKDIEDMKGDASFECRTLPIVAGVRGAKLVLYPLLAIFQAFVIVVALhpASKLLFDAYMIVLVLVPSVWLVIKLVRAD-RKRDFSFLSNLNKLIM------------\n>tr|A0A7C5AQB9|A0A7C5AQB9_9CHLR/64-278 [subseq from] 1,4-dihydroxy-2-naphthoate octaprenyltransferase OS=Anaerolineae bacterium OX=2052143 GN=menA PE=3 SV=1\n------------------------------------------------------------------------------SFLLALIGAICLNAGTNMTNDYFDHTwgSDEVNREFaSPFTGGSRLIQLGLVRPQEMLWQGMAFfaaGSLIGLWLAYTRSwTILWIGIVGVFCGFFYTAPPFRLARTG-IGELAVGLSFGPLMV-LGAYIAQTGHPDwePVVAGLPVGILIALVLWINEFQDAPADAAVGKNHLVVRLGRRRAATVYGVLLALTFLSlVAGVLLRSLTPYALLGLLG---------------------------------------------\n>tr|W2ERM5|W2ERM5_9ACTN/22-101 [subseq from] Ubia prenyltransferase OS=Microbispora sp. ATCC PTA-5024 OX=316330 GN=MPTA5024_24010 PE=4 SV=1\n---------------------------------------------------------DVVAGAAAGGALGRRTAGLACSSICLYWAG-------MAANDWADRHLDAVERPERPIPSGRVSANQALGTAAALTVAGLAVAGLTG------------------------------------------------------------------------------------------------------------------------------------------------------------------------------------------\n>tr|A0A809R8R8|A0A809R8R8_9BURK/13-117 [subseq from] Uncharacterized protein OS=Undibacterium sp. YM2 OX=2058625 GN=UNDYM_4671 PE=4 SV=1\n-----------------------------------------IYLRLGRVSN-LPTVWtNVLAGAIVAGSITGRPLSLMHVLLVMLA-ISAFYCAGMYLNDAFDREIDARERPGRPIPSGQISARAVFAIGFILQVAGIAILSYYGTWA---------------------------------------------------------------------------------------------------------------------------------------------------------------------------------------\n>tr|A0A0E4A245|A0A0E4A245_9BACT/4-140 [subseq from] Polyprenyltransferase OS=Spirosoma radiotolerans OX=1379870 GN=SD10_20245 PE=4 SV=1\n---------------------------------------FKALLSLTRPANLVTAVADVLAGMAIAGYFQvFDPAPAPVGWLCLATVG--LYGGGVVFNDVFDAELDAVERPERPIPSGIVSKSTAA------LLGALlLVIGIVCS--FLVNQTAGFLAIGISVASLVYDRF---GKHHNWLGPVNMG-----------------------------------------------------------------------------------------------------------------------------------------------\n>tr|A0A7W6HU43|A0A7W6HU43_9BACT/49-291 [subseq from] 4-hydroxybenzoate polyprenyltransferase OS=Butyricimonas faecihominis OX=1472416 GN=GGR14_000289 PE=4 SV=1\n----------------------------------------------------------------------------------LVIAVCCLVSAAYVINDYFDTKADRISGN-RPVIVGkTISRRAAIILHSILNVVAVGIAYYLAREAHHAE--IVFLFLIISLVLWFYSSR---IKKRFIWGNIvvAILAGLIPLTVITFEiPLLSDVYSDVVLKThvsfayvfywtVCFSyflfINMLIYEINKDIYSINGDRADGIVTLPVKFGIPATRKVIIGLITIAITSLILFLLFGFTRtliVWIYFVVALIIPYLFYGYAVLKNDKMKFQLRM---------------------\n>tr|A0A1F9ATJ2|A0A1F9ATJ2_9DELT/34-212 [subseq from] Uncharacterized protein OS=Deltaproteobacteria bacterium RBG_13_61_14 OX=1797834 GN=A2V67_17875 PE=4 SV=1\n---------------------------------------------------------------------GWGTEAAVRFVIFS-VLNICLLTFIYLLNDWSDARLNPEEPQQRKV--QALKHPEVMSERQVLGLA-FALLGIALLGFFFLSRPVFIIGVAITFITLIYSHPRIYCKGVPVLSTLTHHLAFASLYFLAGWALFQPLSPPAVEISLYWGLVLSAGHFSNEIEDFQNDARAGIRTNAIAFGQRLV------------------------------------------------------------------------------\n>tr|A0A444XZP3|A0A444XZP3_ARAHY/116-264 [subseq from] Uncharacterized protein OS=Arachis hypogaea OX=3818 GN=Ahy_B08g090166 PE=4 SV=1\n------------------------------------------------------------------------------------IPVLCMHQYVMGANQLADVEIDKINKPYLPLASGDYSYTRGVIIVGFCLLSSIGLT-----WMVGSKPLLW-TNLITAVLTSAYAFNTFVLKQAA---------VY------PRSLLLGCL-----VMGCFYSV----ISVSKDLADVEGDKALGLKTLAIRLGVKKVFWLCISLIQMA-------------------------------------------------------------------\n>tr|A0A537K1P1|A0A537K1P1_9BACT/113-288 [subseq from] Prenyltransferase OS=Terrabacteria group bacterium ANGP1 OX=2569760 GN=E6H00_09955 PE=4 SV=1\n--------------------------------------------------------------------------------------------------------------TIHPIASGLLDGKSLLVGLGILAVIGAGV--VLYFWAVR-GPLALGFALAGLALLYLYDAAPRPLKSLG-LGEIAAFIVWGPLMVGGGYyVMTGRLSPTPFLVSVPYGLGVMSILIGKHIDQAEFDRSHGQRTLPVALGEERARALNRAIIA-AMYVVVAALIAAGRLTPFAALVVLALPR----------------------------------------\n>tr|A0A2H5P0N0|A0A2H5P0N0_CITUN/101-327 [subseq from] Uncharacterized protein OS=Citrus unshiu OX=55188 GN=CUMW_093090 PE=4 SV=1\n--------------------------------------KFDALYRLTRPYTWASIIVGVLSVSMLA---VQSPTDLTAtyfiEVLKSMVPAIMMNNFVNAINQLSDVEIDKVNKPHLPLASGDFSIAEGIAI----AIGS-PMMGVAMGMMLRSPPLVICFIIWWIVgAAYSLDLPLLRWKGSPLmaaVTIIILNGLLLQFPYFVHFQKYVLGRPVVFPKQLLFAAAimpifNAAIAFSKDLPDVEGDKEFGLRTLPIILGRERVFSIAVNML----------------------------------------------------------------------\n>tr|A0A2Z4IIC9|A0A2Z4IIC9_9BACT/54-251 [subseq from] Prenyltransferase OS=Echinicola strongylocentroti OX=1795355 GN=DN752_11300 PE=4 SV=1\n------------------------------------------------------------------------------SIYLLITSTVLIAAAGYLINDYYDVKIDYINKPDEVIIGKGMRRRVVMFLHTFLNIAGIGLACLVSLKVGVT-------HFGAAFILWLYSN---TLKRLPFVGNLAV-ATLTGLAIWMVGFYFGQSRLLVLTYAVFAFFINLIREIIKDIEDREGDRKHGCKTLPIVLGFRATKNIifVIAAVFVCSILIVAYKVDETLLYVYFGFIG---------------------------------------------\n>tr|V4TFK3|V4TFK3_CITCL/155-349 [subseq from] Uncharacterized protein OS=Citrus clementina OX=85681 GN=CICLE_v10031740mg PE=4 SV=1\n--------------------------------------------------------------------------------------------YGVAVNQVADVEIDKVNKPYMPLASGEFSMETGIAITWISALMSLASAIMLQ-----SPPLVL-GVIAWLFISTAYSAqlPFLRWKGNSFLAAVCMVFMcglLPQVPFFfhVQKYLLGRpmeITKPLMFASAFMTCLSVAIAFVKDLHDVEGDREHGIQTLSVMLGKEKVFWLSVYMLSTA-Y-GAAVLVGASSSFLLSKLVT---------------------------------------------\n>tr|A0A7J9NQ28|A0A7J9NQ28_METMI/19-254 [subseq from] Digeranylgeranylglyceryl phosphate synthase OS=Methanococcus maripaludis OX=39152 GN=HNP88_001761 PE=3 SV=1\n-------------------------------------------------------AFGAFIGGLIASYFNWAMVDN--LILASIV-VFLVCGFGNALNDIYDLKIDRINKPKRPIPSKRITLNNAKVFSYSLVVMGLFIS-LFN-------ISCFLMAVLNSIVLQQYAST---YKKNKIIGNLIVAYLTGSVFIFGGIA-VGNI--DVTIMLFLCALfAMWSREIIKDYEDIEGDLKEKVISIPIKCGERSIYIAAFLLIFAIFLSPLPYLFGFFGIYYIISVIFCDLLFLLGIYKL-VFNPSKMEAK----------------------\n>tr|A0A7C4D9Y0|A0A7C4D9Y0_9ARCH/71-226 [subseq from] Uncharacterized protein OS=Candidatus Bathyarchaeota archaeon OX=2026714 GN=ENT86_06350 PE=4 SV=1\n----------------------------------------------------------------------------------------------NVVNDIYDVEVDRVNKPNRPLPRGAMSVKEAKVLAGVLWSTGCALAFLISIPSGIL--AVIFSTV-----GLLYAAkvKVLGLLGNFVVSfSFAFGYIYGSLVVSSDFGLFS--LPLMVVLFFLTAFCVLqGREIIKVMEDVEGDTLRDARTIARVYGLRTASYA---------------------------------------------------------------------------\n>tr|A0A382EDW2|A0A382EDW2_9ZZZZ/19-139 [subseq from] Uncharacterized protein (Fragment) OS=marine metagenome OX=408172 GN=METZ01_LOCUS201704 PE=4 SV=1\n-------------------------------------------------------------------DISDFQTEVALCCLCSMM----LVGGGNALNDYNDRETDKENHPERPIPSGAVPADTAMAYAQALLASGLLIL----LFA-IDNKMPFVVALLGILLLIAYEN---GLKAAGITGNIAVGLMSGAVFLFAGMA----------------------------------------------------------------------------------------------------------------------------------\n>tr|A0A0N0ARY8|A0A0N0ARY8_9PSEU/76-252 [subseq from] Ubiquinone biosynthesis protein UbiA OS=Saccharothrix sp. NRRL B-16348 OX=1415542 GN=ADK67_25640 PE=4 SV=1\n-----------------------------------------------------------------------------------------------YLGDYFDRHLDAIGKPHRPIPSGRLS-PRVARACGVLCMLVVAAIAVLGGW-----PTLLAAALGVFgIVA--YSR---WAKARGIAGNLVRGALgAIALVY--GVCVAGTWPSSgiaaVVALAAVFWLHDTTSNLVGTLRDVDGDRAGGYDTLPVRRGMPFAVWTVLALyLAVLGAAVAGGLLAEVGDR----------------------------------------------------\n>tr|A0A7C1N9Z5|A0A7C1N9Z5_9FLAO/44-292 [subseq from] Prenyltransferase OS=Leeuwenhoekiella sp. OX=1977054 GN=ENH91_04895 PE=4 SV=1\n----------------------------------------------------------------------------------LAAATLCIAAAGYIINDIEDVETDLINRPEKRLIPLKITEKRAFNYYLALNIAGVGLGYFLSLQSGNSAYAAFFVFISALLYSYATFLKQILLLGNILVSVLVASAILIVVIFDLSSMVTGygpSLTNPISVLR-DYAIFafmlNFLREIVKDIEDMDGDHAYGLQSLPIILGRgRTAKIVSILAIvYIAVLVVYIYLFLYTNPVTTAYLLFVVAGSLLfFAIKAWAATSKKDFNRLSGYLKISMLLGIF--------\n>tr|R1FSP1|R1FSP1_EMIHU/125-203 [subseq from] Uncharacterized protein OS=Emiliania huxleyi OX=2903 GN=EMIHUDRAFT_95285 PE=4 SV=1\n---------------------------------------------------------------------------------------------IVGINQIYDVEIDQVNKPFLPIAAGAMSPAAAWAVVCASLCGGMGLVR--SLFGG----LIFQLYSFGLAIGALYSVPPFHLKRF--------------------------------------------------------------------------------------------------------------------------------------------------------\n>tr|A0A2S8FRW8|A0A2S8FRW8_9BACT/53-120 [subseq from] Uncharacterized protein OS=Blastopirellula marina OX=124 GN=C5Y83_15670 PE=4 SV=1\n-----------------------------------------------------------------------TGIDFPVELVCLLAASSLIYSAGMVLNDYHDREIDAQQRPYRPIPSGAISAKAALAIAYGMIIGGCLF-----------------------------------------------------------------------------------------------------------------------------------------------------------------------------------------------\n>tr|S9ZQ58|S9ZQ58_9RHOO/53-221 [subseq from] Uncharacterized protein OS=Thauera terpenica 58Eu OX=1348657 GN=M622_10630 PE=4 SV=1\n----------------------------------------------------------------------------------------------NVINDYHDglSGADALNtERLFPFTGGSrFIQNGVLTLRQTARFGygLLALVIAAGLWlSWHTGPGLLAIGAGGLLAGWAYSAPPLRLMSRG-LGELAIAAGWLLVVVGSDYVQRGSFDALPFIAGLSYALLVANLLFINQFPDHAGDAAAGKRTLVVLLGPQTAKWAYL-------------------------------------------------------------------------\n>tr|A0A399RXD4|A0A399RXD4_9BACT/33-268 [subseq from] Prenyltransferase OS=Pontibacter oryzae OX=2304593 GN=D1627_12430 PE=4 SV=1\n---------------------------------------------------------------------QWAK-VLNSDFLLLVLSTVCIAAAGYIINDYYDVKIDAINKPDRLLIGRRIRRRRAMF--AHLILSALGVLAGL-----YLALPVGLINLGAVLLLWGYSA---RLKKMLLVGNIVIALLSASM--LLVVAVYDdTLNKITMGYALFALLISLIREIIKDIEDMKGDASFDCRTLPIVAGLRGAKLVLYPLIAIFQVFVLVVIFhPASRLLFDVYMAALVLlPSVWLLLK-LVRADRKRDFTFLSNLNKL--------------\n>tr|A0A2B8AQC8|A0A2B8AQC8_9ACTN/48-108 [subseq from] Prenyltransferase OS=Streptomyces sp. Ru87 OX=2044307 GN=CRI70_26730 PE=4 SV=1\n-----------------------------------------------------------------------------------ACASLCLYEAGMTLNDWADRDVDAVERPHRPLPSGRIAPGAAFGAAAGLTAAGLGLAAVAG------------------------------------------------------------------------------------------------------------------------------------------------------------------------------------------\n>tr|A0A446YW83|A0A446YW83_TRITD/4-179 [subseq from] Uncharacterized protein OS=Triticum turgidum subsp. durum OX=4567 GN=TRITD_7Bv1G209380 PE=3 SV=1\n--------------------------------------------------------------------------------------------YIVGLNQLFDIEIDKINKPTLPLASGEYSPSVRLTGALLFELQSFGLG-----WVVGS-PPLFWALFISFVLGtaYSVNLPYFRWKRSAVVAALcilAVRAVIVQLAFFLHIQTFVFRRPAVFSKPLIFATAfmtffSVVIALFKDIPDIEGDRIFGIQSFSVRLGQSKVFWTCVGLLEVAY------------------------------------------------------------------\n>tr|A0A381R6N4|A0A381R6N4_9ZZZZ/17-181 [subseq from] Uncharacterized protein OS=marine metagenome OX=408172 GN=METZ01_LOCUS39283 PE=4 SV=1\n-------------------------------------------------------------------------------VIRVVMVVLCYTGAANALNDVVDYNIDLINRPMRPIPSGYVNKKSALF-ISVLLF-STGSFLCLEL--SQNA-KVIGIVIAMPL-MVLYSK---SLKGVPLIGNMTI-AFILGLAFLFCGAAFDNMAPMWIPTVLAFGLT-LVRELVKDIADMNGDKSAGLKTFPITAGIDKTIQI---------------------------------------------------------------------------\n>sp|A6VHU1|DGGGP_METM7/50-257 [subseq from] Digeranylgeranylglyceryl phosphate synthase OS=Methanococcus maripaludis (strain C7 / ATCC BAA-1331) OX=426368 GN=MmarC7_0950 PE=3 SV=1\n-----------------------------------------------------------------------------------------VCGFGNALNDIYDLKIDKINKPERPIPSKRLSLTDARVFSYLLVFVGLFIS-LF-------NMACFLMAVLNSIVLQQYAST---YKKNKIIGNLIVAYLTGSVFIFGGIA-VGNI--DVTIMLFLCALfAMWSREIIKDYEDIEGDIQEKVISIPIKCGEKSVYIAAFLLVFAVFLSPLPYLFGFFGIYYMLSVVFCDLLFLIGI-YNLVKNPSKKEAKK-AS------------------\n>tr|A0A7J9PG54|A0A7J9PG54_METMI/50-257 [subseq from] Digeranylgeranylglyceryl phosphate synthase OS=Methanococcus maripaludis OX=39152 GN=HNP90_000537 PE=3 SV=1\n-----------------------------------------------------------------------------------------VCGFGNALNDIYDLKIDKINKPERPIPSKRLSLTDARVFSYLLVFVGLFIS-LF-------NMACFLMAVLNSIVLQQYAST---YKKNKIIGNLIVAYLTGSVFIFGGIA-VGNI--DVTIMLFLCALfAMWSREIIKDYEDIEGDIQEKVISIPIKCGEKSVYIAAFLLVFAVFLSPLPYLFGFFGIYYMLSVVFCDLLFLIGI-YNLVKNPSKKEAKK-AS------------------\n>tr|A0A841JC46|A0A841JC46_9SPHI/5-123 [subseq from] 4-hydroxybenzoate polyprenyltransferase OS=Mucilaginibacter lappiensis OX=354630 GN=HDF22_000146 PE=4 SV=1\n----------------------------------------FIYLRMMRPANIITSVADILAGIAIAGVFTATVTSHWLSIILLCFSTACLYGGGIVFNDVFDADLDRIERPERAIPSGLVTLTEATLLGTILLLTGIILAALHSLTSGIFALAIAFFAL---------------------------------------------------------------------------------------------------------------------------------------------------------------------------\n>tr|A0A7V9BW06|A0A7V9BW06_9PSEU/112-299 [subseq from] Prenyltransferase OS=Pseudonocardiales bacterium OX=2201155 GN=H0V92_05215 PE=4 SV=1\n-------------------------------------------------------------------------------------------------------------AP-HPILSGLVTRRALVTAAVAANLAGLAILVVLANARG--WPVV-AFALAGFVLSVAYTAPPLRLKKRGLGEPDVLvvwGPLMVGGTYYAG---VGSLPWQVLLASMPYGLLCVAVLMGKHTDKILFDQPLGIRTLPVILGERRARATTLGLMVGFYLLVGVSVLVGALPWPALLVLA-ALPRLVKVWPYFRKPP----------------------------\n>tr|A0A2E1NEN9|A0A2E1NEN9_9BACT/41-268 [subseq from] Uncharacterized protein OS=Candidatus Marinimicrobia bacterium OX=2026760 GN=CMG04_06605 PE=4 SV=1\n-------------------------------------------------------------------------------LFFVVLAVVCFTGGANSLNDFIDYKADFINRPNRPIPSGNVRRDSAkYISIFLFTLGALFCLRLpnLSIFIG------IFLSM-PILLFYTNHFKGLPILGNVV-VAFIIGLSFI----FCGSA-FGSIDKMWIPSFLAFGLTFLR-ELVKDIADVEGDKFLGLTTYPIIAGeSKSIRLVIVITIIIGFSSFIPFHIGYYNYWYGILLILgVEIPLGVL-VVFMLNNPSIRNMKYCADLLKFS-------------\n>tr|A0A7S2HIJ7|A0A7S2HIJ7_9STRA/27-197 [subseq from] Hypothetical protein OS=Helicotheca tamesis OX=374047 GN=HTAM1171_LOCUS5793 PE=3 SV=1\n--------------------------------------------------------------------------------------------FIVGINQIYDEGIDKLNKPFLPVASGEMSKR----FAWTVVIGS-ALAGPVIVHKF-FPALLFKLYMCGMGLGAIYSIPPIRTKQNPILAGLTIATvrGFlLNFgVYYAVKDAIGApfgWSPKVSFIARFMTAFATVIAVTKDLPDIDGDKAYNIETFATKLGVA--K-IAAGATSLLFL-----------------------------------------------------------------\n>tr|A0A2D9HPF8|A0A2D9HPF8_9FLAO/48-210 [subseq from] Uncharacterized protein OS=Crocinitomicaceae bacterium OX=2026728 GN=CL822_02370 PE=4 SV=1\n--------------------------------------------------------------------------------MWGWLAVPMLVGAAgNLINDFFDVKEDRINKPKRARIGRTLKRRVVIVTHWGLSVAALCWSGALASHLGSSWPIVFTAAL--SVVLYIYS-P--MLKGRGIVGNLAVSVCVAALLVWARMATGRplDLTgnADQMWLLATVTLWGLNLTreWVKDLQDLEGDRAAGHR-----------------------------------------------------------------------------------------\n>tr|A0A3D1BHI5|A0A3D1BHI5_9FLAO/48-210 [subseq from] Uncharacterized protein OS=Flavobacteriales bacterium OX=2021391 GN=DEP62_07045 PE=4 SV=1\n--------------------------------------------------------------------------------MWGWLAVPMLVGAAgNLINDFFDVKEDRINKPKRARIGRTLKRRVVIVTHWGLSVAALCWSGALASHLGSSWPIVFTAAL--SVVLYIYS-P--MLKGRGIVGNLAVSVCVAALLVWARMATGRplDLTgnADQMWLLATVTLWGLNLTreWVKDLQDLEGDRAAGHR-----------------------------------------------------------------------------------------\n>tr|I3TDQ5|I3TDQ5_THEC1/32-244 [subseq from] Geranylgeranylglycerol-phosphategeranylgeranyltransferase OS=Thermogladius calderae (strain DSM 22663 / VKM B-2946 / 1633) OX=1184251 GN=TCELL_0468 PE=4 SV=1\n----------------------------------------------------------------------YTPPGILVAVVA-TATGYLSTAASMLVNDYVDAAVDAVNKPWKPIPSGRVSRETTRSLGLALAVSSIV----LNALLALAEPGLGWLP---ALVVAVYTLVGLaysYLRAH-WWSHLLVSLST-TGPVVYGYVLAGPPQGKlafTAAFTVLVFLVTTGREVVKALQDVEGDKKAGYKTIPIVFGAEASRRlVLVIGASAPFLALVAYAFNGSTAFLVLILLAA--------------------------------------------\n>tr|A0A1B1ZVI6|A0A1B1ZVI6_9PSEU/27-209 [subseq from] Ubiquinone biosynthesis protein UbiA OS=Pseudonocardia sp. HH130630-07 OX=1690815 GN=AFB00_04200 PE=4 SV=1\n-----------------------------------------------------------------------------------------------YLGDYFDRDLDAIAKPHRPIPSGRLGARTALVC-GIACAAASLLATTLVNWR---ILPVFACAFAGI-VTY--S---LVFKQRGLAGNVNRGALS-ALATVVGaMAVAPWPSWALLPVALGFGLHDTASNLIGTVRDVDGDRAGGYRSVPVRHGTTTAVRLAAVLWAAAVVAIGAGALAAERPVPQLAGLAVAV------------------------------------------\n>tr|A0A1Z4N8X5|A0A1Z4N8X5_9CYAN/56-249 [subseq from] Tocopherol phytyltransferase OS=Tolypothrix tenuis PCC 7101 OX=231146 GN=ubiA_2 PE=3 SV=1\n-------------------------------------------------------------------------------VLATWFACLCGNVYIVGLNQLEDIEIDKINKPHLPLASGDFSKKQ--GQIIVAITGILAL--V---IAALSGPFLLGMVAISLAIGTAYSLPPIRLKRFPfWAAfcIFSVRGTIVNLGLFlhfSWLAHKNTSIPaTVWVLTVFILVFTFAIAIFKDVPDMEGDRLYNIRTLTIHLGPQTVFNIALGVLTICYVG---MILVGVL------------------------------------------------------\n>tr|A0A1Z4U420|A0A1Z4U420_9CYAN/56-249 [subseq from] Tocopherol phytyltransferase OS=Aulosira laxa NIES-50 OX=1541988 GN=ubiA_2 PE=3 SV=1\n-------------------------------------------------------------------------------VLATWFACLCGNVYIVGLNQLEDIEIDKINKPHLPLASGDFSKKQ--GQIIVAITGILAL--V---IAALSGPFLLGMVAISLAIGTAYSLPPIRLKRFPfWAAfcIFSVRGTIVNLGLFlhfSWLAHKNTSIPaTVWVLTVFILVFTFAIAIFKDVPDMEGDRLYNIRTLTIHLGPQTVFNIALGVLTICYVG---MILVGVL------------------------------------------------------\n>tr|A0A1R0VIK2|A0A1R0VIK2_9MYCO/84-291 [subseq from] Prenyltransferase OS=Mycobacterium sp. IS-2888 OX=1834159 GN=A5745_09250 PE=4 SV=1\n-----------------------------------------------------------------------------------------------LMNDLYDTQVgtDSATYPralYapHPVLSGLISRRTLGLAILLVNVADLAILVTL-TWAR-GWPVI-AFALSGFALSVAYTAPPLRLKKRGL-GEpdvFVVWGPLM--VCGTYYSAVGSVGWDVVLASLPYGLLCTTVLMGKHIDKIPYDEPLGIRTLPVLLGEARARVVTLGMM-VGFYVLVGIAVAAGAMPWAALVVALALPRLVKVWPYFRR------------------------------\n>tr|A0A662GJ86|A0A662GJ86_9CREN/43-210 [subseq from] Uncharacterized protein OS=Thermoprotei archaeon OX=2250277 GN=DRJ37_02230 PE=4 SV=1\n-------------------------------------------------------------------------------LILGMLSGILVEVGTFTFNDYFNIEEDRINAPHRPLVTGEIGLKEAFYFGFLTLFLGI----LLNILI---NAFVFALIAFTALIGMLYNV---YFKKSGVLGNLLVAY-STALPFIYGALILKSpLhVPlSVVLFSAIAFFAALGREIVKGIVDIEGDKRAGVKTLALIIGLKKAAFT---------------------------------------------------------------------------\n>tr|A0A651G9J2|A0A651G9J2_9HYPH/27-266 [subseq from] 4-hydroxybenzoate octaprenyltransferase OS=Salinarimonadaceae bacterium OX=2448058 GN=ubiA PE=3 SV=1\n---------------------------------------------IERPIGWwlllLPCWWSAALAAIASGAAYPDPVHLA----LFLVGAIAMRGAGSTYNDIVDRDLDAqvARTRDRPLPSGAVSLRAAIAFVALQCL--IGLAVLLQ-FN------GFAIALGFASLGFVALYPF--MKRFFWMPQIVLGFAFAwgALMGWA--AVFGSLALAPVLLYLAVVIWTIGYDTIYALQDIEDDEIAGIKSSARLFGAWVREAVAACYVAAVALLVAALALVEGAGPIAYGALALFAAHLAWQ------------------------------------\n>tr|A0A1V5LD38|A0A1V5LD38_9BACT/29-212 [subseq from] Prenyltransferase OS=bacterium ADurb.Bin431 OX=1866931 GN=BWY77_01427 PE=4 SV=1\n---------------------------------------------------------GLVASAAVLLGLFFAKGSLTLNTVTGMIAYLLLVSAGNADNDLLDLETDRINQPARPLPSGALS-----TKTAALFAAGTTAAALLLGWLASL--EQFALLLAAALLLFLYNR---RLKNFPRAGNYTVALLSASpLLWHSWPHPARAQWAAALVALLLTSLR----ELIKDFEDRSGDLAAGRRSLPITAGERAAVQ----------------------------------------------------------------------------\n>tr|A0A6C2CM40|A0A6C2CM40_9RHOO/51-245 [subseq from] Prenyltransferase OS=Zoogloea oleivorans OX=1552750 GN=ETQ85_14840 PE=4 SV=1\n------------------------------------------------------------------------PIDGLKAGLTIFFALVAHAGI-NVLNDYYDAQsgADAANtERLFPFTGGSrFIQNGVLSEAETGRLGygLLALVVPAGLWlAVQSAPGLILIGLAGLFLGWAYTAPPLALVSRG-LGEAAVAAGWLIVVIGTDFVQRGGFSALPLIAGLSYALLVAAILFINEFPDRRGDEAAGKRTLVVRLGPENAKWAYLGLVLL--------------------------------------------------------------------\n>tr|A0A200PT53|A0A200PT53_9MAGN/18-219 [subseq from] UbiA prenyltransferase family OS=Macleaya cordata OX=56857 GN=BVC80_1797g51 PE=3 SV=1\n-------------------------------------------------------------------------------------PAILMNIYVVGLNQLFDVEIDKVNKPDLPLASGDFSMGMGVAIVSTFSFMSFAM-GLI-----FQSPPLLYALIISFLLGSVYSieLPFLRWKRHAFLAAaciLSVRALVVQLAFFVHMQKYVLGKPTIITRSLVFATAFMcffsaVIALFKDIPDVDGDRDFGIQSFSVRLGQERVFWLCVNMLLIAY--GAAVIVGASSPFI-LSKIVM--------------------------------------------\n>tr|A0A350HBT1|A0A350HBT1_9BACT/59-258 [subseq from] Uncharacterized protein OS=candidate division WOR-3 bacterium OX=2052148 GN=DCW38_07465 PE=4 SV=1\n----------------------------------------------------------------------------------------------NIVNDLFDIETDRVNKPSRPLISMDFNLKHMFVLVFVFFIAGIILSAF-------ISTAAFVIALFSALLLFLYSW---SFKRLPFIGNLTISFL-TAILFIFGAEAGGDFTKGIFPAVFSF-FMNLGREITKDIEDVDGDEYAGMKTLPIIIGKTKSFFLAVVVFFIlIAITFVPYFNGTyNKWYFFITVFGVDIVLIVLLSIFFIFDDIR--------------------------\n>tr|A0A063ZEX2|A0A063ZEX2_9EURY/44-220 [subseq from] Digeranylgeranylglyceryl phosphate synthase OS=Methanoculleus sp. MH98A OX=1495314 GN=EI28_08520 PE=3 SV=1\n--------------------------------------------------------------------------------------VALITAGGNVINDVRDVEIDRINRPDRPIPAGEISLAGARAYAAALFIGGIAIATL-------TPPLCLAIAIINSVILIVYA---VRLKRTPVLGNVAVAYLAGSVFL-FGGAFAGIegLVRNL-SLAAITFLATIARELLKDAEDVDGDAAGGARTLPMIVGVRRTGILAF-A--CACGAVAVSILPSGD------------------------------------------------------\n>tr|A0A382CT40|A0A382CT40_9ZZZZ/4-197 [subseq from] Uncharacterized protein (Fragment) OS=marine metagenome OX=408172 GN=METZ01_LOCUS182170 PE=4 SV=1\n---------------------------------------------LTRPLNCFIAAFCVLSGAYIVESVLWHPP-----VILAMVSIWCLCAGANVLNDVCDVQIDRHNKSDRPLASGRVSERAAVGLAIAMYILGAGLSILLSP--HHV-------LISGIiiVLTVLYN---ITLKRRLLIGNLV-AAGAASLAFVYG----GMLGPDVYYILIptgFAFLFHFGREILKDMEDIPGDRAGHVVSAPIRFGVSSARLII--------------------------------------------------------------------------\n>tr|A0A1W5KK59|A0A1W5KK59_GLYUR/163-341 [subseq from] Chalcone prenyltransferase OS=Glycyrrhiza uralensis OX=74613 PE=2 SV=1\n----------------------------------------------------------------------------------------FMSIYVAGINQLCDVEIDKINKPYLPLASGKISFTTGVFIVASSLILSLWLGWIIGSW-----PSIWALIsFTVIWAAYSINVPLLRWKRNPVLSAMISFASFaITFPigYFFHMQTFVFKRPALFTRPLIFAITFMSfysivFSLFKDIPDIEGDQAFGIQSFSMRLGQKRVFWICISLLEMA-------------------------------------------------------------------\n>tr|A0A662KWW9|A0A662KWW9_9ARCH/52-248 [subseq from] 4-hydroxybenzoate polyprenyltransferase OS=Thermoplasmata archaeon OX=1906666 GN=DRN20_04820 PE=4 SV=1\n--------------------------------------------------------------------------------LIALTAGIFYVAYSFAINNCFDVDTDVQNPQKRrknPIASGELS-----FKAGVL--SSLLIALTGSVFAYFTNPIMFAIYLTMLGLSTFYSIPP-RLKSKPIVDIMSHGLFFGALPFLFGAYLDGMLSKPEITMSVALALYSFAMGIRNQLEDYESDLKANLKTTSIVIGKTLAERIAT-LFSISSITLMLYLIS---PLDAMGVLLL--------------------------------------------\n>tr|A0A142HIG2|A0A142HIG2_9BACT/88-278 [subseq from] Uncharacterized protein OS=Hymenobacter sp. PAMC 26554 OX=1484116 GN=A0257_17235 PE=4 SV=1\n-------------------------------------------------------------------------------------------G--YIINDYYDVKIDAINRPDRLVVGRLLRRRHAMLAHVVLSGVGVGLAAALSWRLG-------AVTLGAALLLWGYSARFKRLPLVGNVSIATLTAALILLPALLPLATLeGRL-KAVWLYALAAFLLTVVREIVKDLEDMRGDAQHGCRTLPLVWGVVRSKWVAgffLICLGVLVLGVAGQLLAWGRWPLAAWLLGLVL------------------------------------------\n>tr|A0A3D9RYT4|A0A3D9RYT4_9FLAO/58-267 [subseq from] 4-hydroxybenzoate polyprenyltransferase OS=Lutibacter oceani OX=1853311 GN=BX611_1342 PE=4 SV=1\n-------------------------------------------------------------------------------------------G--YIINDIVDIKADLINKPQKVIVSKIITIE-KAT-HWYKITNTIGIFlGIvLCLKIG--KPTYSFFFIGGALLLYYYS---INLKSKPLVGNlivaFLISLSILILGL--FEIDFSSKNPyqniaiNTLILiSLFAFIINLIREIVKDIEDINGDNTLNIKTLPILFGIHRIKNL-VSFLCLIPIGLIVFLIINYSVIYKITMVYLLIFSLIPLLYVLLK------------------------------\n>tr|A0A1G0CAH3|A0A1G0CAH3_9FLAO/45-197 [subseq from] Uncharacterized protein OS=Fluviicola sp. RIFCSPHIGHO2_12_FULL_43_24 OX=1798019 GN=A3E30_18510 PE=4 SV=1\n------------------------------------------------------------------------------------------------TNNKEDLEIDKITNVNRPLVRNAVNPRNYLIVASISLIVSLVVAFLAD-------PVFFAAVTGISLVYYIYSCKPFKIKRFVFLAKLLIGVNSL-ISALCGFLLAGGELLDFPLFWLIFILVPVSLmANFIDLKDTAGDRLAGIKTLPVIWGEPTAKRLI--------------------------------------------------------------------------\n>tr|A0A804IP11|A0A804IP11_MUSAM/149-333 [subseq from] Uncharacterized protein OS=Musa acuminata subsp. malaccensis OX=214687 GN=103981284 PE=4 SV=1\n--------------------------------------------------------------------------------------ALFMNIYIVGLNQVFDIEIDKVNKPNLPLASGEYSLRTGVAIIWTFAAMSFGVAWIVG-----SLPLFWALFV-SFILgtAYSINLPFLRWKRFAVIAALcilAVRAVVVQLAFFLHMQtfVFGrsaNLSRPLIFATAFMSFFSVVIALFKDIPDIEGDRIFGIRSFSVRLGQRRVFWICVYLLEMAY-SVA--------------------------------------------------------------\n>tr|A0A1F6SD13|A0A1F6SD13_9BACT/316-494 [subseq from] Uncharacterized protein OS=Candidatus Moranbacteria bacterium RIFCSPLOWO2_12_FULL_48_12 OX=1801643 GN=A3G09_01730 PE=4 SV=1\n---------------------------------------------------------------------------------------------SVVVNDCYDTKIDRETNPSRPLVQNALPLELYKTFGALFFIASLILSGIV-------SFSALLLLLSYQALAWLYSAPPLRLKRFPLLATvFAAFAGLLVLitGFLAVSPENGLHALPLPILFFLFAAYALCLP-IKDFKDVRGDKLDHVYTLPILLGTEKAKL-LIGSLLL-LLYVLSPLILSARSLF---------------------------------------------------\n>tr|A0A2S8FCU4|A0A2S8FCU4_9BACT/117-183 [subseq from] Uncharacterized protein OS=Blastopirellula marina OX=124 GN=C5Y98_22340 PE=4 SV=1\n-----------------------------------------------------------------------TGLDFPVELVCLVIASSLIYSAGMVLNDYYDREIDAQQRPDRPIPSGAISAPAALSIAYGMLVAGCL------------------------------------------------------------------------------------------------------------------------------------------------------------------------------------------------\n>tr|A0A1D2W875|A0A1D2W875_9EURY/63-243 [subseq from] Ubiquinone biosynthesis protein UbiA OS=Methanobacterium sp. A39 OX=1860100 GN=A9507_11385 PE=4 SV=1\n------------------------------------------------------------------------------------------------SNDYYDFKTDSLSGPSTVsAGSGVLLEnPELkqFSKGFAVVLNLLSvvLAAVFTVIFSY--PAeFFLLAVFGNFLAWFYTAPPLKLAYNR-LGEVSNALYGILLPSAGFFTLMGTLTIPMLIFTIPLAFSRLFLTNSANIPDMEGDKLGGKITLVVANGRRFGfKFIGVSAFMMT-LSFALISVT---------------------------------------------------------\n>tr|A0A2A2H8R8|A0A2A2H8R8_METBR/63-243 [subseq from] Ubiquinone biosynthesis protein UbiA OS=Methanobacterium bryantii OX=2161 GN=ASJ80_07975 PE=4 SV=1\n------------------------------------------------------------------------------------------------SNDYYDFKTDSLSGPSTVsAGSGVLLEnPELkqFSKGFAVVLNLLSvvLAAVFTVIFSY--PAeFFLLAVFGNFLAWFYTAPPLKLAYNR-LGEVSNALYGILLPSAGFFTLMGTLTIPMLIFTIPLAFSRLFLTNSANIPDMEGDKLGGKITLVVANGRRFGfKFIGVSAFMMT-LSFALISVT---------------------------------------------------------\n>tr|A0A3N1HHM1|A0A3N1HHM1_9PSEU/58-239 [subseq from] 4-hydroxybenzoate polyprenyltransferase/geranylgeranylglycerol-phosphate geranylgeranyltransferase OS=Saccharothrix texasensis OX=103734 GN=EDD40_7484 PE=4 SV=1\n-----------------------------------------------------------------------------------------------YLGDYFDRRLDAIGKPHRPIPSGRLS-PRVARTCGVLCMLVVAVIAVLGGW-----PTLLAAVLGVfGIVA--YSR---WAKARGIAGNLVRGALgAIALVY--GVCVAGTWPSSgiaaVVALAAVFWLHDTTSNLVGALRDVEGDRAGGYGTLPVRRGMPFAVWTVLALyLAVIGVAVAGGLLSAiGDRAAYLV------------------------------------------------\n>tr|A0A832TUI6|A0A832TUI6_9EURY/91-230 [subseq from] UbiA family prenyltransferase OS=Methanosarcina sp. OX=2213 GN=ubiA PE=4 SV=1\n---------------------------------------------------------------------------------------------------------------SRPLPSGRLS-PNFALIIFLLLSGL---TGLVMITLPYpNSFYVFFAMLLSCIFEYFYQIK--RKNQNFPVAQLAGRMDFTLFP-IAGYLCYGQPDMSVLLYLLFFYPWTLAHLAVNDFIDTENDKARGIKSIPVLYGTEgTLLWIS--------------------------------------------------------------------------\n>tr|A0A6G1CU83|A0A6G1CU83_9ORYZ/158-336 [subseq from] Uncharacterized protein OS=Oryza meyeriana var. granulata OX=110450 GN=E2562_032570 PE=3 SV=1\n-----------------------------------------------------------------------------------------MNIYIVGLNQLFDIEIDKVNKPTLPLASGEYSPATGVALVSAFAAMSFGLGWVVGSWPLFLALSISFI-LG---TAYSINLPFLRWKRFAVVAALcilAFRAVIVQLAFFLHIQTFVFRRPAVFFRPLIFATAfmtffSVVIALFKDIPDIEGDRIFGIRSFSVRLGQKKVFWICVGLLEMAY------------------------------------------------------------------\n>tr|A0A2E4DJ33|A0A2E4DJ33_9BACT/50-234 [subseq from] Uncharacterized protein OS=Candidatus Marinimicrobia bacterium OX=2026760 GN=CMG43_05875 PE=4 SV=1\n------------------------------------------------------------------------------------------TAGANTLNDYFDYKIDKINRPDRAISSGLVLRRhALIFSLFAFILGTLFA---LQL--NKNSQ-LVSICISLPLI-IGYN---AKLKYFPLIGNIVV-ALILSLSFIYAGFIFDNIKPLIIPAVLAFSLTL-IREIVKDMADIIGDKSVGLKTFPIIYGENKTIVLCTVLSALLGIgSFVPFITGYYNIFYGILLIL---------------------------------------------\n>tr|A0A7C4MAW8|A0A7C4MAW8_9ARCH/5-97 [subseq from] Geranylgeranylglycerol-phosphate geranylgeranyltransferase (Fragment) OS=Nitrososphaeria archaeon OX=2268198 GN=ENT44_01970 PE=4 SV=1\n----------------------------------------KAYLMITRPPNGILMFIGILAGVAISYSKMIHFDDVIYSFIV----AYALNGSSMILNDYFDRDVDRVNAPDRPIPSGLIKPSYA--VIYSSMLGLIGI-----------------------------------------------------------------------------------------------------------------------------------------------------------------------------------------------\n>tr|A0A5N5I6U6|A0A5N5I6U6_9ROSA/13-215 [subseq from] 1,4-dihydroxy-2-naphthoate polyprenyltransferase OS=Pyrus ussuriensis x Pyrus communis OX=2448454 GN=D8674_025993 PE=4 SV=1\n-----------------------------------------------------------------------------------------------MLNDVYDFDTGADVNKKESVVNLLGSRTGTLVSAYlLLALGFLGLAWV-PVKAGNMRA---ILLLGCAVISgYIYQCPPFRLSYKGLgeplcfavFGPFATTAFYL-LQGSTREVIHLPFTAPILSASLLIGVATALILFCSHFHQIEGDRAVGKMSLLVRLGTKRGSGVVKlTVIGLYVL-TFSFGLSSALPLTCIFLCGLTLPIARL-------------------------------------\n>tr|A0A0A0BQB6|A0A0A0BQB6_9CELL/41-105 [subseq from] 4-hydroxybenzoate polyprenyltransferase (Fragment) OS=Cellulomonas carbonis T26 OX=947969 GN=N868_18420 PE=4 SV=1\n-------------------------------------------------------------------------GDVA-----LPAASVCLYWAGMALNDWADRDLDAVERPERPIPSGRVAPRTAFTLASGLTAAGLGLAAVA-------------------------------------------------------------------------------------------------------------------------------------------------------------------------------------------\n>tr|A0A1H9UYE3|A0A1H9UYE3_9PSEU/33-250 [subseq from] 4-hydroxybenzoate polyprenyltransferase/geranylgeranylglycerol-phosphate geranylgeranyltransferase OS=Lentzea xinjiangensis OX=402600 GN=SAMN05216188_12333 PE=4 SV=1\n----------------------------------------------------YPAMLGLA-GVLVAGGD--RPGEVAAAVLAPVLG--WISGH--YLGDHFDRHLDAIAKPQRPIPSGRMS-PAV------ALAAGIGCAVVsLVIAAGanWRVLPFFALAIGG-IVSY--SAV---FKRLGFSGNLSRGVlSALALVIGAMVAVPwppAALVP-VAVGFLLHDTAS---NLIGTVRDVDGDRAGGYRSVPVRHGVPAAVRLAAALWLAGTVAVGAGALVAARPGAQLALVAAA-------------------------------------------\n>tr|A0A1Q7M9D8|A0A1Q7M9D8_9CREN/32-192 [subseq from] Uncharacterized protein OS=Crenarchaeota archaeon 13_1_40CM_3_52_4 OX=1805097 GN=AUI95_01300 PE=4 SV=1\n-----------------------------------------------------------------------------------------LLAGTMVFNDIRDVPVDRVNSPDRPIPSGRVT----IRQAYIMSIVFSSLALISSLVLGI--PT-FLTALAALVLMAYYNT---RGKMTGLLGNVVVSF-NVALPFFFGGLAVNSLRPLLFIFFLLAFLANTAREVAKGIADVAGDRSKGILTIAVTQGPKRAAELAATFFI---------------------------------------------------------------------\n>tr|M0UNL5|M0UNL5_HORVV/148-344 [subseq from] Uncharacterized protein OS=Hordeum vulgare subsp. vulgare OX=112509 PE=3 SV=1\n---------------------------------------------------------------------------VLRGYLEALTAALCMNIYVVGLNQLYDIQIDKINKPGLPLASGEFSV---ATGVFL-VLAFLIMSFSIGIRSGS-APLMCALIVSFLLGsAYSIEAPFLRWKRHALLAASCilfVRAILVQLAFFAHMQqhvLKRPLaaTKSLVFATLFMCCFSAVIALFKDIPDVDGDRDFGIQSLSVRLGPQRVYQLCISIL-LTAYGAAT-------------------------------------------------------------\n>sp|Q7XB14|HGGT_HORVU/149-345 [subseq from] Homogentisate geranylgeranyltransferase OS=Hordeum vulgare OX=4513 GN=HGGT PE=1 SV=1\n---------------------------------------------------------------------------VLRGYLEALTAALCMNIYVVGLNQLYDIQIDKINKPGLPLASGEFSV---ATGVFL-VLAFLIMSFSIGIRSGS-APLMCALIVSFLLGsAYSIEAPFLRWKRHALLAASCilfVRAILVQLAFFAHMQqhvLKRPLaaTKSLVFATLFMCCFSAVIALFKDIPDVDGDRDFGIQSLSVRLGPQRVYQLCISIL-LTAYGAAT-------------------------------------------------------------\n>tr|F2EEW2|F2EEW2_HORVV/149-345 [subseq from] Predicted protein OS=Hordeum vulgare subsp. vulgare OX=112509 PE=2 SV=1\n---------------------------------------------------------------------------VLRGYLEALTAALCMNIYVVGLNQLYDIQIDKINKPGLPLASGEFSV---ATGVFL-VLAFLIMSFSIGIRSGS-APLMCALIVSFLLGsAYSIEAPFLRWKRHALLAASCilfVRAILVQLAFFAHMQqhvLKRPLaaTKSLVFATLFMCCFSAVIALFKDIPDVDGDRDFGIQSLSVRLGPQRVYQLCISIL-LTAYGAAT-------------------------------------------------------------\n>tr|A0A061S367|A0A061S367_9CHLO/2-84 [subseq from] Chlorophyll synthase OS=Tetraselmis sp. GSL018 OX=582737 GN=TSPGSL018_17610 PE=4 SV=1\n------------------------------------------------------------------------------------------------------------------------------------------------------------------------------------------------------------------------------------------------------YGEQGAKWTTVLMTDIPQLLAAAYLLGFrEQPAHAALVTACVLVQMVIQRRLlFHGDILDNDVAYMAQSNPFMCLAIYVVTVA---\n>tr|A0A2T4NUR1|A0A2T4NUR1_9ACTN/73-149 [subseq from] Prenyltransferase OS=Streptomyces sp. A244 OX=2137016 GN=C9J60_02895 PE=4 SV=1\n----------------------------------------------------------ALAGAAATGSAP-----GSRTLL-AIGSSLCLYEAGMALNDWADRDIDAVERPHRPLPSGRVRPAAALTAACALTGAGLALAA---------------------------------------------------------------------------------------------------------------------------------------------------------------------------------------------\n>tr|A0A2U1LSC7|A0A2U1LSC7_ARTAN/119-178 [subseq from] UbiA prenyltransferase family OS=Artemisia annua OX=35608 GN=CTI12_AA346170 PE=4 SV=1\n--------------------------------------------------------------------------------LQA-VIGGCLANlFVVGINQLSDIEIDKVNKPHLPLPSGELSVKSgvLITTLYALLISSLA------------------------------------------------------------------------------------------------------------------------------------------------------------------------------------------------\n>tr|A0A1F3K826|A0A1F3K826_9BACT/66-310 [subseq from] Uncharacterized protein OS=Bacteroidetes bacterium GWF2_40_13 OX=1797346 GN=A2W88_16520 PE=4 SV=1\n--------------------------------------------------------------------------------------------AGYVINDYFDRKIDSINRPNEVIIGNTVHRRFAIILHWTLNSIAVVMAGYLSWQFRKPMILVAYIMISG--IFWLYSTT---YKKQFLIGNIivALGTAMIpfQLAYFEIQSLIQVYGVDMALkgmsfKVLFYWLAAFALfafltnlirEIVKDLEDFEGDASYGCNSIPVVLGTKAAKIIIAG-LSLFTIGLLGYFYYTfiiNQISKWYLLVTIVIPLLAVVFLTFNANTVKHYHRISILLKIIMLFGVL--------\n>tr|A0A359FID4|A0A359FID4_9BACT/66-310 [subseq from] Uncharacterized protein OS=Marinilabiliales bacterium OX=2053303 GN=DCY97_12515 PE=4 SV=1\n--------------------------------------------------------------------------------------------AGYVINDYFDRKIDSINRPNEVIIGNTVHRRFAIILHWTLNSIAVVMAGYLSWQFRKPMILVAYIMISG--IFWLYSTT---YKKQFLIGNIivALGTAMIpfQLAYFEIQSLIQVYGVDMALkgmsfKVLFYWLAAFALfafltnlirEIVKDLEDFEGDASYGCNSIPVVLGTKAAKIIIAG-LSLFTIGLLGYFYYTfiiNQISKWYLLVTIVIPLLAVVFLTFNANTVKHYHRISILLKIIMLFGVL--------\n>tr|A0A6G5RMT7|A0A6G5RMT7_9ACTN/28-133 [subseq from] Prenyltransferase OS=Streptomyces hawaiiensis OX=67305 GN=CEB94_34725 PE=4 SV=1\n--------------------------SCACTGRSRRRRAWAELLRLPALFSVP---GDALAGTAATGSA---PN--SRTLLA-IGSSLCLYEAGMALNDWADRDVDAVERPHRPLPSGRIRPAAALTAACALTGAGLALAA---------------------------------------------------------------------------------------------------------------------------------------------------------------------------------------------\n>tr|A0A2S3HI27|A0A2S3HI27_9POAL/126-326 [subseq from] Uncharacterized protein OS=Panicum hallii OX=206008 GN=PAHAL_4G067500 PE=3 SV=1\n--------------------------------------------------------------------------------LEALASALCMNIYVVGLNQLFDIEIDKVNKPTLPLASGEFSVTTGVSLVVAFLVMSISI-GIRS----KSSPLMCALLVS-FLLGsaYSIDVPLLRWKRHPFLAAsciLVVRAILVQLAFFTHmqQhILKRPFAPtrSVVFATLFMCCFSAVIALFKDIPDVDGDRDFGIQSLSVRLGQQKVYRLCINML-MTAYA-AAILLGASSPNL---------------------------------------------------\n>tr|A0A7J7QC05|A0A7J7QC05_9CHLO/29-250 [subseq from] UbiA prenyltransferase family OS=Scenedesmus sp. NREL 46B-D3 OX=2650976 GN=COO60DRAFT_1500427 PE=3 SV=1\n-----------------------------------------------------------SVSSMALGNAAWSGA--ALAGLCQALVPALLMNIaIVGINQVYDVEIDKVNKPYLPLASGDLSMQQGV----GIVAGTAALSLLLGVLSGS-PPLLATLLL-SLVLGVLYSmeLPFMRWKRSPWLAALcilAVRAVMVQLGFFLHMqhslGVTGLVVTRPLGFTMIFMLlFSVVIALFKDIPDVKGDTQAGVLTFSVRHGVKAIFWTCVGVLMAAYAGGIAFAFTSPEPW----------------------------------------------------\n>tr|A0A2I0AMX2|A0A2I0AMX2_9ASPA/146-333 [subseq from] Putative homogentisate phytyltransferase 1, chloroplastic OS=Apostasia shenzhenica OX=1088818 GN=HPT1 PE=3 SV=1\n-------------------------------------------------------------------------------LLQALLSALFMNIYIVGLNQLFDIEIDKVNKPSLPLASGEYSLGTGTSIISVFVILSFGIGWIVGSWPLFWALFISFI-L-G--TAYSINLPFLRWKRFAVVAALcilAVRAVIVQLAFFLHMQTFVFRRPSnfskpLIFATAFMSFFSVVIALFKDIPDIEGDRVFGIRSFSVRLGQKRVFWICVYLLQMA-------------------------------------------------------------------\n>tr|A0A358N9U3|A0A358N9U3_9BACT/42-160 [subseq from] Uncharacterized protein OS=Rhodopirellula sp. OX=2024855 GN=DEF45_18275 PE=4 SV=1\n--------------------------------------------------------FTVLADVsAAYLLVHHGPSPAIRFIL-IILAGVALYWAGMILNDVFDVEQDRAQRPQRPIPSGSISLGQAKVAGWILLLVGICIAAISGHIPAGDAPTTWLPALVAIALAIMIIAYDGPL-----------------------------------------------------------------------------------------------------------------------------------------------------------\n>tr|A0A1Q7B5W6|A0A1Q7B5W6_9ARCH/27-187 [subseq from] Uncharacterized protein OS=archaeon 13_2_20CM_2_52_21 OX=1805019 GN=AUI06_08255 PE=4 SV=1\n-----------------------------------------------------------------------------------------LLAGTMVFNDIRDVPVDRVNSPDRPIPSGRVT----IRQAYIMSIVFSSLALISSLVLGI--PT-FLTALAALALMAYYNT---RGKMTGLLGNVVVSF-NVALPFFFGGLAVNSLRPLLFIFFLLAFLANTAREVAKGIADVAGDRSKGILTIAVTQGPKRAAELAATFFI---------------------------------------------------------------------\n>tr|A0A1C4TGY7|A0A1C4TGY7_9ACTN/23-98 [subseq from] 4-hydroxybenzoate polyprenyltransferase OS=Streptomyces sp. DvalAA-43 OX=1839762 GN=GA0115234_1140165 PE=4 SV=1\n-----------------------------------------------------------LAGAAASGRR---PD--RGTVLA-VGASLCLYEAGMALNDWADRDEDAIDRPHRPIPSGRIAPGAALAAAGALTAAGLGLAA---------------------------------------------------------------------------------------------------------------------------------------------------------------------------------------------\n>tr|A0A7K2HKI8|A0A7K2HKI8_9ACTN/23-98 [subseq from] Prenyltransferase OS=Streptomyces sp. SID4936 OX=2690279 GN=GTY51_39240 PE=4 SV=1\n-----------------------------------------------------------LAGAAASGRR---PD--RGTVLA-VGASLCLYEAGMALNDWADRDEDAIDRPHRPIPSGRIAPGAALAAAGALTAAGLGLAA---------------------------------------------------------------------------------------------------------------------------------------------------------------------------------------------\n>tr|A0A1G1SW85|A0A1G1SW85_9BACT/49-282 [subseq from] Uncharacterized protein OS=Hymenobacter glacialis OX=1908236 GN=BEN48_17430 PE=4 SV=1\n------------------------------------------------------------------------------------------AAAGYIINDYYDVKIDAINRPDRLVIGRVVRRRKAML--AHLLLSTVGV-----LLAGWLHPVLGAVTLGTALLLWGYSARFKRVALVGNVSIATLTAALVLLPELQLQLERNDSNSVVWPYALAAFLLTVVREIVKDVEDMRGDAQHDCRTLPLVLGMARTKWVAgffLACLALLTLGATGRLFASGHWPLGSWLVLLVLLPMAQLTRLLLRADRRRHFKYLsAWCKGIMLAGVLSMALA---\n>tr|A0A147JW90|A0A147JW90_HADYE/22-236 [subseq from] Uncharacterized protein OS=Hadarchaeum yellowstonense OX=1776334 GN=APZ16_02675 PE=4 SV=1\n----------------------------------------------------------VLIGALIAGGGS-LP-DAT-KLLFSFLTALLLEASTFALNDYVDLEIDRRNRrTDRPLVRGDLKPGVALVSF--YLLFPLGIL---F--SFLVNLQCFAIALITGIFAILYD---LRLKRTKIIGNLYI-AYIMAVPFLFGASVVSPTIPIAVwFLACIAFLAGVGREIMKDVMDMAGDRSQGVKSLPIYIGERRANRVTAAFYLIaVLLSFVPFLSPAFTTYHGNLLY----------------------------------------------\n>tr|A0A2C9ZTU4|A0A2C9ZTU4_9BACT/18-225 [subseq from] Uncharacterized protein OS=Hymenobacter crusticola OX=1770526 GN=BXP70_26670 PE=4 SV=1\n----------------------------------------KVARQLLVLVRFPNLLLMTLCSLLVRTCLlHAPLLEIRFGLL--LLATLCVAAAGYIINDYYDVKIDAINRPDRLIVGRVVNRRQAML--AHLLLSGEGV-----VVAGALSPLLGLVNLGSALLLWGYSARFKRLPLVGNLTIALLTAALVLLPEL--QLRTGQTT--VWVYALAAFLLTMVREIIKDVEDMRGDAQHDCRTLPIVWGIIRTKWIAGFFL----------------------------------------------------------------------\n>tr|A0A7C4GBP4|A0A7C4GBP4_9ARCH/44-136 [subseq from] Uncharacterized protein (Fragment) OS=Candidatus Bathyarchaeota archaeon OX=2026714 GN=ENU63_00860 PE=4 SV=1\n-----------------------------------------------------------------------------------FLTGFSLTGASMVINDIYDYEVDLINAPKRPIPSGILK----IKEAWIYGL-TLSLLGIISAYMI--NQYCLIIALTSFVISILYNV---HFKKYGLIGNFMV------------------------------------------------------------------------------------------------------------------------------------------------\n>tr|A0A7C0XD25|A0A7C0XD25_9BACT/47-245 [subseq from] Uncharacterized protein OS=candidate division WOR-3 bacterium OX=2052148 GN=ENG67_03900 PE=4 SV=1\n-----------------------------------------------------------------------------------------LAGGGYVLNDYADFETDRLAHPSRPIPRGEVDRNRS-------LLFGLALLSLGSLFAFVLRPLPLLIALFVLVLLLLYD---FYLKSLPFIGNLAVALSA-SVLFLFGGALVGRLEA-LIYPALFAFLYHLGREIVKDVEDMAGDRQSGRFTLPLAWGEvRTLRF--AGAIFllLVLLTPIPYLMKAYNLrYLLIVILGVDIPLLYVIWRFL--------------------------------\n>tr|A0A846PXK7|A0A846PXK7_9ARCH/48-195 [subseq from] Digeranylgeranylglyceryl phosphate synthase OS=Candidatus Aenigmarchaeota archaeon OX=2093792 GN=GTN37_02285 PE=4 SV=1\n----------------------------------------------------------------------------------------VITGAGNVFNDYVDVEADKVNRPKRPIPAGKVSRRSSLAFSIILFLLGITAAGFIN-WI------AFFIAVINSLVLIGYSF---VLQHKLLLGNVSIGYLV-GSTFLFGGASIGNIPLLVIplILMMLAMLATIAREIVKDLEDMEGDRKSFLKRITM-------------------------------------------------------------------------------------\n>tr|A0A1E5WLM5|A0A1E5WLM5_9POAL/31-206 [subseq from] Homogentisate geranylgeranyltransferase OS=Dichanthelium oligosanthes OX=888268 GN=BAE44_0000727 PE=4 SV=1\n---------------------------------------------------------------------------------EALASALCMNIYVVGLNQLFDIEIDKVNKPTLPLASGEFSVATGVLLVVAFLVMSISI-GIR----SKSAPLICALLLSFLLGsAYSIDVPLLRWKQHPFLAAFCIlvvRAVLVQLAFFTHmqqHVLKRPFTPtrSVVFATLFMCCFSAVIALFKDIPDVDGDRDFGIQSLSVRLGQHKVR-----------------------------------------------------------------------------\n>tr|I1NJA2|I1NJA2_SOYBN/128-340 [subseq from] Prenyltransferase 7 OS=Glycine max OX=3847 GN=100812378 PE=2 SV=1\n----------------------------------------------------------ILCAISSSLLAVEKPSDISSSFLIGVLQAlvPHlfVAVFANVVNQVFDYEIDKINKPYLPLASGQLSFTTAVFIAASLLIMSFWLSLVIGSW-----PLIWNVVLTSSVWNvYSINVPLLRWKRHPLLATictISVWAFILPITFFLHMQTFVLKRPIVFPRSLIFYVVfmifySLGMALSKDISDVKGDKAYGIDTLAIRLGQKWVFWICIILFEMA-------------------------------------------------------------------\n>tr|A0A1G7K5E2|A0A1G7K5E2_9PSEU/62-247 [subseq from] 4-hydroxybenzoate polyprenyltransferase/geranylgeranylglycerol-phosphate geranylgeranyltransferase OS=Lentzea fradiae OX=200378 GN=SAMN05216553_10198 PE=4 SV=1\n------------------------------------------------------------------------------------------SG--HYLGDHVDRHLDAIAKPQRPIPSGRLSPRLALVAGIACALASL----LVAVWQNWHTVPVFVLAMTGVV---AYSA---VFKRRGLSGNLCRGVlSALAL--VVGA-MAAAPWPPLALLpvALGFLLHDTASNLIGTVRDVDGDRAGGCRSVPVRHGVAVAVRLASALwLAGTALVGAGALVA-HRPGDQLLLVAVAL------------------------------------------\n>tr|A0A2J6X3U4|A0A2J6X3U4_9CHLR/51-226 [subseq from] Prenyltransferase (Fragment) OS=Chloroflexus aggregans OX=152260 GN=C0184_09100 PE=4 SV=1\n----------------------------------------------------------------------------------TVLSAQLMNHY---SNDYFDRMADALNPTPTQWSGGSRVLPEgrlpaQVALIAALSWGGIAIGLALGCVVLSPNPTLSTMILGSSiLLAWVYSGPPLYLHRHGWG-E-VVGAWLVPGgTAMTGFVLqTGTVQPVIGLVVLPLCFLQFAMLIAVSLPDVVGDRAAGKRTLAVIFGPHRvVQW----------------------------------------------------------------------------\n>tr|A0A1A2Z8X9|A0A1A2Z8X9_9MYCO/85-294 [subseq from] Prenyltransferase OS=Mycobacterium kyorinense OX=487514 GN=A5707_21955 PE=4 SV=1\n------------------------------------------------------------------------------------------------MNDLYDTQtgTDSASYPralYapHPVLSGLVSRRTLLTAIAVVNVADLAILIVL-TWARG-WP-VLAFALSGFVLSVAYTAPPVRLKKRGL-GEpdvFVVWGPLM--VCGTYYSAVGSVGWEVVLASLPYGLLCTTVLMGKHIDKIPYDEPLGIRTLPVMLGEGRARAAALAMMVGFYLLVVAAVLTNAMPWPAV-LVVLALPRLVKVWPYFRRPPP---------------------------\n>tr|A0A0E3MAJ8|A0A0E3MAJ8_SACSO/35-235 [subseq from] Digeranylgeranylglyceryl phosphate synthase OS=Saccharolobus solfataricus OX=2287 GN=HFC64_14545 PE=3 SV=1\n--------------------------------------------------------------------------------LSALVVGLIAAG-GYVINDVYDVEIDKINKPYRPIPSGKISVNKAKALSIALFIIGIALSILLNIYAL-----V--IALV-TAIGLIYYAKD--LKKTGFYGNLLVATTTALSIFYGGLAFFSDNWLLRIIIPTLYAfFLTLIREIVKGIEDYNGDSLNNVKTLATTLGINK-SWRIAKILLVLLLIISPLPFFIGfNLIYLILLILVFIPFT---------------------------------------\n>tr|A0A497PHG8|A0A497PHG8_9ARCH/39-195 [subseq from] Uncharacterized protein OS=Candidatus Bathyarchaeota archaeon OX=2026714 GN=DRO61_03080 PE=4 SV=1\n--------------------------------------------------------------------------------LLSLFSTFAIVLSVYIYNDITDIEIDRINKLDRPLAKGVLSRKEAIRLVRLLGISGMAIAFAIDL-------KFFLFALAYVILFFMYSFPLVRLKRLFLINKLTV-ATGVALMYFMGGTVAGAIPIPVFLIAAYGFVGGLSTSMWIDLRDMEGDKMGNVKN-PVL------------------------------------------------------------------------------------\n>tr|A0A250ISC7|A0A250ISC7_9DELT/40-249 [subseq from] Tocopherol phytyltransferase OS=Melittangium boletus DSM 14713 OX=1294270 GN=MEBOL_007651 PE=4 SV=1\n--------------------------------------------------------------------------DV----LAFVMAMVCASGlhvYVNGVNQLSDIEIDRINKSSLPLAAGVMTEREGLVVTILAAVLSLVI-GATQSMSL-LVTAVLYLV-NGS----LYSLPPARLKSTAFgAgGIIAIT-RGVILPLgmfsYFNTVLSGApgLSFEAVILAVFSFGIVFSVALVKDIPDIEGDSRNGLKTAAIVFGPSLTFKLAVGLVSLSYalLVVAGLVRL--SPLVGLLLLV---------------------------------------------\n>tr|A0A2H6EUG4|A0A2H6EUG4_9BACT/29-279 [subseq from] 1,4-dihydroxy-2-naphthoate octaprenyltransferase OS=bacterium BMS3Abin05 OX=2005713 GN=menA_1 PE=3 SV=1\n--------------------------------------RIKIWILASRPKTLWAAVAPVMIGtalAIADGKVHWLAA------FCALFGAVMIQIGTNFSNDYFDfvqgADTHERLGPTRATQAGLISFSEI-KRAAVAAFGLAVLAGVYLLWRGGW-PILV-IGSLSILAGILYTAGPYPLGYNGLGDIFVF--VFFGLIAVGGTYYVQALSIDAVVLLAGIgpGLLSTALLCVNNLRDIENDRKAGKRTLPVRFGRRFGQWEYAGSLLLAALVPVFLVIQTQSHFWVILASASILPAV---------------------------------------\n>tr|A0A252CTD2|A0A252CTD2_9NOSO/43-237 [subseq from] Homogentisate phytyltransferase OS=Nostoc sp. RF31YmG OX=1932668 GN=BV378_35700 PE=3 SV=1\n--------------------------------------------------------------AVAVGNRHFSLFPVLGAWI----ACLCGNVYIVGLNQLEDIEIDKINKPHLPLASGEFSKTQ--GQLIVAIAG---VLALVGAWLN--GPFLLGMVAISLAIGTAYSLPPVRLKRFPfWAAfcIFSVRGTivnlglFLHFSWLAQQSL--SIPPPVWVLTVFILVFTFAIAIFKDVPDMEGDRLYNINTLTIQLGPRAVFNLALWVLT---------------------------------------------------------------------\n>tr|A0A150III5|A0A150III5_9EURY/50-251 [subseq from] Digeranylgeranylglyceryl phosphate synthase OS=Candidatus Methanofastidiosum methylthiophilus OX=1705564 GN=APG10_01435 PE=4 SV=1\n--------------------------------------------------------------------------------------GFFISASALVLNDFFDVESDRVNAPNRPLPSGIVSKQEIIYLTALTTLLGLYSALVLGI-------SVFSIGIVFWIIGVLYN---WKLKRTGLLGNIMV-ASSVAITFIIGGFAVGNpWNITVWSFGLMAFLVDLGEEISADAMDLEGDKLQNSKSIAIVWGKKFALKISSVLFGLV-ILVSFFPLIFGKMGSVYLLAMIIIDSNIIYFVYKL-------------------------------\n>tr|A0A7L4RFS8|A0A7L4RFS8_9ARCH/57-228 [subseq from] UbiA family prenyltransferase OS=Candidatus Micrarchaeota archaeon OX=2250274 GN=H0O00_04530 PE=4 SV=1\n----------------------------------------------------------------------------------------------FALNDYMDMETDRLNKKnDRPLVKGTIK-PETALAFAI---ISLAISTVLAYFVGV---LGFIIALAFNLVAILYN---WKLKDLPLAGNVYIAL-TMAIPFVFGSFVVsPVLSPVVVALALLGFVAGLAREIVKSVQDMEGDaKARGSKTLPVVIGRKMALAVSIGLyLSFIPLTAVPFAMG---------------------------------------------------------\n>tr|F4B1J7|F4B1J7_DOKS4/55-256 [subseq from] UbiA prenyltransferase OS=Dokdonia sp. (strain 4H-3-7-5) OX=983548 GN=Krodi_1452 PE=4 SV=1\n-------------------------------------------------------------------------------LLFLVLAGVFTIAAGYIINSFYDSEKDLINRPKKTMLDRLVSQNTKLSIYFVLNF----LAAIAASYVSFK-AVIFYALyIFG---IWIYSH---KLKKYPFVGNLV-AATLAITPFFAVFIYYGNLAPVIFVHgSFLFLVIAM-REMVKDLENLKGDLVQNYRTIPVIYGTTTSKWLLtiLGGLTIVPIFfLINHFKLGYMSYYFYGSVALLLL-----------------------------------------\n>tr|A0A2E4V475|A0A2E4V475_9EURY/61-226 [subseq from] Uncharacterized protein OS=Euryarchaeota archaeon OX=2026739 GN=CMA95_02400 PE=4 SV=1\n----------------------------------------------------------------------------------------------NALNDILDVEIDKLNKPNRPIPSGnlSLSNAKIVTAIMMFIsVICLVFAGYISTsiENGfeDWTPSILIWILAILlLINYESSSnYSLKLKDKGLPGNIAISLSIGMVILFGAAGVFNPTHPRVLSLFFIGFSYNLAREIVKDIEDMGGDE--GRNTLAMRIGVEKTR-----------------------------------------------------------------------------\n>tr|A0A7J3C9L7|A0A7J3C9L7_9EURY/54-249 [subseq from] Digeranylgeranylglyceryl phosphate synthase OS=Euryarchaeota archaeon OX=2026739 GN=ENX69_06525 PE=3 SV=1\n----------------------------------------------------------------------------------------------NIINDYFDVAVDRINHPNRPLPSGKISLPAARNLAIAVFVVGLLI----SLFT--LNPTQVILAILAVVLLVTYE---WKTKASGLGGNIVIS-FLVGLIFVYGS-LSVRFSYLVIILSLMAFLANLAREIVKDVEDVGGD--INRKTLPKKIGKGLSLIAATVlIVVAVSLSPIPYIFFGWKGYYLITVAISDIIFIVSVF-YFFSDQT---------------------------\n>tr|A0A5D0MN20|A0A5D0MN20_9BACT/64-257 [subseq from] Uncharacterized protein OS=Candidatus Mcinerneyibacterium aminivorans OX=2703815 GN=FXF47_01225 PE=4 SV=1\n----------------------------------------------------------------------------------------------YIINDIKDYEIDLVNEPERPIPSNTVKKKEAKI-FFVILLIFFV---ILNFL-VKTKLLIFN-DLV-LILVIFYS---IYFKRKGFIGNLIVA-FFTISPFVAIYILTDDLKNLVAIMFFAFCI-NLLREIVKDLKDFRGDKLVKSKSLPIKYGFEYTYNILL---ILSFLFLAGTIYFSKSFYggiYYIIFILIIANGINFLSLFFTK------------------------------\n>tr|C1MHL9|C1MHL9_MICPC/70-246 [subseq from] Predicted protein OS=Micromonas pusilla (strain CCMP1545) OX=564608 GN=MICPUCDRAFT_13055 PE=3 SV=1\n----------------------------------------------------------------------------------------------VGINQLYDKKLDRVNKPYLPLASGAFTSDTALTVVALCTTSSL-VLGMMSGSSALLWALVLSL-----ILGIVYSvdYPGLRWKRSPLLaaGCILIvRAFIVQLGFFAhalGTGLLGFQAPFTLMFAMSFiTVYAIVIALMKDLPDIAGDKQHDIRTLSVRWGANTMFNVCVALLSIGYVSAA--------------------------------------------------------------\n>tr|A0A7S2RLQ7|A0A7S2RLQ7_9STRA/96-247 [subseq from] Hypothetical protein (Fragment) OS=Eucampia antarctica OX=49252 GN=EANT1437_LOCUS7954 PE=4 SV=1\n-------------------------------------GSWKARLNALYKFTRPHTIRGTILASVAGTTraLIDTPGAIANAQWATMLPraiiGMiaLLlgNAFIVGINQIYDEDIDKLNKPFLPVASGEMSKR----FAWVTV-AGAGIIGPILVYQFFP-FMLFKLYMLGWTLGCVYSVPPIRTKRNPFAAGLT-------------------------------------------------------------------------------------------------------------------------------------------------\n>tr|A0A7W9T6T2|A0A7W9T6T2_9ACTN/72-150 [subseq from] 4-hydroxybenzoate polyprenyltransferase OS=Streptomyces paradoxus OX=66375 GN=HNR57_000535 PE=4 SV=1\n--------------------------------------------------------GDALAGAAATGS----PP-GSRTLLA-IGSSLCLYEAGMALNDWADRDVDAVERPHRPLPSGRVRPAAALTAACALTGAGLALAA---------------------------------------------------------------------------------------------------------------------------------------------------------------------------------------------\n>tr|A0A7J6H9Q8|A0A7J6H9Q8_CANSA/527-708 [subseq from] Protein kinase domain-containing protein OS=Cannabis sativa OX=3483 GN=G4B88_016509 PE=3 SV=1\n-----------------------------------------------------------------------------------------MNIYIVGLNQLYDIDIDKVNKPYLPLASGEYSVQTGVMIVASFAILSFGLGWIVGSWPLFW-----ALFISFILgTAYSIDVPLLRWKRFALVAAMcilAVRAVIVQLAFFLHMQthVFkrpASFSRPLIFATAFMSFFSVVIALFKDIPDIDGDRIFGIRSFTVRLGQKRVFWICISLLEIAY-TVA--------------------------------------------------------------\n>tr|A0A5P0PZV0|A0A5P0PZV0_ECOLX/25-72 [subseq from] Uncharacterized protein (Fragment) OS=Escherichia coli OX=562 GN=EI021_30400 PE=4 SV=1\n----------------------------------------------------------------------------------------------YVINDYYDAEIDLINKPFRPIPSGRVSKVEALI--LSLILMSLGIAFSYY------------------------------------------------------------------------------------------------------------------------------------------------------------------------------------------\n>tr|A0A7J4L980|A0A7J4L980_9EURY/80-283 [subseq from] UbiA family prenyltransferase (Fragment) OS=Halobacteria archaeon OX=2670410 GN=ubiA PE=4 SV=1\n-----------------------------------------------------------------------------------SLSVLCIEAGVFALNDYFDLEVDIRNKRmDRPLVSGDLK-PKTAFYLSSILI-PLGVF--FSIFL---NWICFLIAMINAIVSVFYD---LKFKEFKLVGNFYIAF-TMAIPFIFGSAMMTTEIPVIIYfISLIAFLSGVGREITKDVMDIEGDILRNTRSFPLIIGEKKSiKLAVLFYLTAVILSLIPFIVNIDEIfFYNLKYIVIVVvSDVLF-------------------------------------\n>tr|A0A7X9VUF2|A0A7X9VUF2_9ACTN/24-149 [subseq from] UbiA family prenyltransferase OS=Streptomyces sp. RLA2-12 OX=2721242 GN=HEP83_43685 PE=4 SV=1\n---------PTQSPTQSPSQGSSQGPRAGTAsGAeaGARAGAWAELLRLPALFTVP---GDALAGAATTGNRP-NP----RTLLA-IASSLCLYEAGMALNDWADQAEDALERPHRPLPSGRIRPPAALVAAGALTAAGLALAA---------------------------------------------------------------------------------------------------------------------------------------------------------------------------------------------\n>tr|A0A445IUM6|A0A445IUM6_GLYSO/165-340 [subseq from] Glycinol 4-dimethylallyltransferase OS=Glycine soja OX=3848 GN=D0Y65_028500 PE=3 SV=1\n------------------------------------------------------------------------------------------EIYLCGVNQLYDLEIDKINKPHLPMASGQFSFKTgVIISAAFLAL-SFGFTWITGSW-----PLICNLvVIASSWTAYSIDVPLLRWKRYPFVAAMCMISTWaLALPisYFHHMQTVVLKRPigfprSLGFLVAFMTFYSLGLALSKDIPDVEGDKEHGIDSFAVRLGQKRAFWICVSFFEM--------------------------------------------------------------------\n>tr|M7N2R6|M7N2R6_9BACT/104-300 [subseq from] Prenyltransferase OS=Cesiribacter andamanensis AMV16 OX=1279009 GN=ADICEAN_01875 PE=4 SV=1\n-------------------------------------------------------------------------------------------AAGYIINDYYDVKIDYINKPDRVVV-GKVLKRRVVMAVHTL-FNVLGIG--MAFWL---SPEVGLLTLLAAVWLWLYSN---LLKRLPFVGNFSVAV-LTGLTV-CVVALYYQQNTDLIYTYALFAfVLSLVREIVKDMEDLRGDLAFGCKTLPIVWGIRRTKWIQYL--LLASLILL-LVLMAGKVEQALLksvFFLLILPIVYFTARLAV-------------------------------\n>sp|B9A1Q4|G4DT_SOYBN/165-340 [subseq from] Glycinol 4-dimethylallyltransferase OS=Glycine max OX=3847 GN=G4DT PE=1 SV=1\n------------------------------------------------------------------------------------------EIYLCGVNQLYDLEIDKINKPHLPMASGQFSFKTgVIISAAFLAL-SFGFTWITGSW-----PLICNLvVIASSWTAYSIDVPLLRWKRYPFVAAMCMISTWaLALPisYFHHMQTVVLKRPigfprSLGFLVAFMTFYSLGLALSKDIPDVEGDKEHGIDSFAVRLGQKRAFWICVSFFEM--------------------------------------------------------------------\n>tr|A0A0R0IB79|A0A0R0IB79_SOYBN/165-340 [subseq from] Uncharacterized protein OS=Glycine max OX=3847 GN=GLYMA_10G295300 PE=3 SV=1\n------------------------------------------------------------------------------------------EIYLCGVNQLYDLEIDKINKPHLPMASGQFSFKTgVIISAAFLAL-SFGFTWITGSW-----PLICNLvVIASSWTAYSIDVPLLRWKRYPFVAAMCMISTWaLALPisYFHHMQTVVLKRPigfprSLGFLVAFMTFYSLGLALSKDIPDVEGDKEHGIDSFAVRLGQKRAFWICVSFFEM--------------------------------------------------------------------\n>tr|A0A6P5MQ75|A0A6P5MQ75_ARADU/147-350 [subseq from] naringenin 8-dimethylallyltransferase 2, chloroplastic isoform X2 OS=Arachis duranensis OX=130453 GN=LOC107462801 PE=4 SV=1\n--------------------------------------------------------------------------------------------YIVGVNQLADLEIDKINKPYLPLASGDFSFRNGVIIVTSFLLTSFGVG-----WMIGSKPLIWAL-FGSFFFmsAYSVDLPLLRWKKSTILSvmaNiFSMLISFNFGPFFHMKTVLNKaaIFPRsLVFATAVMGIFYGIITLAKDIPDIEGDKKAGLQTLPVRLGPKKVFWFCVCLLEMA-YGVA-IMIGASSPFLWSKIFVVLSHAIMGLF-----------------------------------\n>tr|A0A517TZZ7|A0A517TZZ7_9BACT/43-149 [subseq from] Prenyltransferase OS=Lacipirellula limnantheis OX=2528024 GN=I41_31460 PE=4 SV=1\n----------------------------------------------------------------------------AAPLMALIASSACLYLAGMVLNDFFDAEIDALERPARPIPAGLISRELAGTVGWSLLAAGV-LAAWGAAWLGHR-PA---AGLIGSLLAITVVQYDSRLKS-TWAGPLAMGWC---------------------------------------------------------------------------------------------------------------------------------------------\n>tr|A0A1C0UWW3|A0A1C0UWW3_9NOSO/73-256 [subseq from] Homogentisate phytyltransferase OS=Nostoc sp. MBR 210 OX=1881015 GN=BCD64_18910 PE=3 SV=1\n----------------------------------------------------------------------------------------CLCGnvYIVGLNQLEDVEIDKINKPHLPLASGEFSR--LIGQFIVITT---GILALVIAWLN--GPFLFGMVALSLTIGTAYSLPPIRLKQFPfWAAlcIFSVRGTIVNLGLflhfnWVLQSK-ELIPPAVWVLTIFILVFTFAIAIFKDIPDIEGDRLYNISTFTIQLGTQSVFNLALWVLTLCYL---GMMLA---------------------------------------------------------\n>tr|A0A075HRF2|A0A075HRF2_9EURY/6-170 [subseq from] Prenyltransferase, UbiA family (UbiA) OS=uncultured marine group II/III euryarchaeote KM3_80_G12 OX=1456515 GN=ubiA PE=4 SV=1\n-----------------------------------------------------------------------------------------------VFNDYNDRDIDAVNHPHRPIPAGQIDAESALEfsigLMGTSLLLLIAAAGIAATAADNLLQWLPALAIWMSAaIGLFHYELGWKLKEKGLLGNITVSYLVAFVIIFGAAAVGAAFEPLPWCVAASAFLVNLAREIVKDIEDLRGD--LNRLTLPQRIGVEPARAVAY-------------------------------------------------------------------------\n>tr|A0A6B0DJ38|A0A6B0DJ38_9EURY/47-248 [subseq from] Prenyltransferase OS=Euryarchaeota archaeon OX=2026739 GN=GPW18_06510 PE=4 SV=1\n-------------------------------------------------------------------------------------------SGGNVLNDYYDAEVDRINHPERPIPSGRMKRQVALTYSAFLFSVS----LFISIFIGII---AFLINAFAIILLYTYES---YTKNKGFIGNFNISLLLLLLFIFSG-AIFGVYLLPAILGTMAF-FSTLGREITKDVEDMAGDF--NRVTLPKKIGKNNSLYLSS-LFYIIAILISPIPF--IENYYGfFYLIAVAISDIIFIISIsiQFRDPHRGEV-----------------------\n>tr|A0A067KK57|A0A067KK57_JATCU/166-345 [subseq from] Uncharacterized protein OS=Jatropha curcas OX=180498 GN=JCGZ_10362 PE=3 SV=1\n------------------------------------------------------------------------------------------NIYIVGLNQLSDIEIDKVNKPYLPLASGEYSTG-----TGVLIVTSFWIMSFWLGWVVGSWPLFWALFVSFVLgTAYSINLPLLRWKRSAFIAAMcilAVRAVIVQLAFFLHMQTHvyrraAVFSRPLIFATAFMSFFSVVIALFKDIPDIEGDKIFGIQSFTVRLGQERVFWICISLLEIAY-GV---------------------------------------------------------------\n>tr|A0A7Y5NFH8|A0A7Y5NFH8_9BACT/26-247 [subseq from] Geranylgeranylglycerol-phosphate geranylgeranyltransferase OS=candidate division KSB1 bacterium OX=2172550 GN=HUU05_28710 PE=4 SV=1\n--------------------------------------------------------------AALLAEAHWL----CASVMFAVISGMLITAGANVSNDICDIAIDRINKPQRILPAGRMSVR--AAQIYTIILLASGV--IFSIFVGLFAA---IIAASSTFLVIIYN---LWLKRQPLVGNFVVSM-VSALAFIFGAVAACTNNPrwQAGFFPACFAfLFHFGREIVKDIEDQAGDRAVHARTLPLAFGLSAAQAVATIAFATL-LIVVLIPFVRGvyqQPYLWIVLLG-VYPAILFAT-----------------------------------\n>tr|A0A7S5AHD7|A0A7S5AHD7_CLETE/156-340 [subseq from] Prenyltransferase PT2 OS=Clematis terniflora OX=231663 PE=2 SV=1\n-----------------------------------------------------------------------------------------MNIYIVGLNQLSDIDIDKVNKPYLPLASGEYS---VATG--VMIVTSFAIMSFYLGWVAGSWPLFWALFISFILgTAYSINLPFLRWKRFALVAAFcilAVRAVIVQLAFFLHIQTFVYQRPAILTRPLIFatafmSFFSVVIALFKDIPDIEGDKIFGIQSFSVRLGQKRVFWACIYLLEMA-YGVALFV-----------------------------------------------------------\n>tr|A0A3M8WHC4|A0A3M8WHC4_9ACTN/31-214 [subseq from] Ubiquinone biosynthesis protein UbiA OS=Streptomyces sp. NEAU-LD23 OX=2486417 GN=EEJ42_13375 PE=4 SV=1\n----------------------------------------------------------------------------------------------HYLGDYFDRDLDAIGKPQRPIPSGRLSPRAAVAS-GILCALAAAVVTALAAW-----PALL-LVAGGMAGIVAYSK---VLKGRGLSGNAVRGAL-TALTVVFGAMTSGTepRWPAVLLAALAFWAHDTASNLVGTLRDVEGDRSGGYHTLPVLRGVRyaarTAALLYAAA-IVTAAACVPLTAPAGRTAFAALLL----------------------------------------------\n>tr|A0A372LD25|A0A372LD25_9BACI/16-302 [subseq from] 1,4-dihydroxy-2-naphthoate octaprenyltransferase OS=Bacillus saganii OX=2303992 GN=menA PE=3 SV=1\n-----------------------------------NKRGWKVWYQLLRPHTLTAGFVPVLIGTALalqSYNIHL------FLFLAMLFASLLIQAATNMFNEYYDFKRGLDNENSVGIGGAIVREGVTPKTVMTLALSFYGTALLLGVYIC--MQTSWWLALIGAIcmtVGYFYTGGPVPIAYTPFgelMAGFFMGVLIILISFYI-QTGFVSST--AVLVSIPIAILVGTILLANNIRDLDGDKENGRKTLAILFGHDKAICLLAGMFIVSYLWVVGMVVAG-LVSPFLLIVFLSIPKAVKAIKGFIGKtmPVQMMPAMKATAQTNTVFGFLL-------\n>tr|A0A4Q7JCU3|A0A4Q7JCU3_9PSEU/51-139 [subseq from] 4-hydroxybenzoate polyprenyltransferase OS=Amycolatopsis suaedae OX=2510978 GN=EWH70_09100 PE=4 SV=1\n----------------------------------------------------------TVAGAAASG----VPLRG--RRLLLPLSSAALYWAGMALNDWADRELDATERPERPIPSGRISPNAALATAGALTAAGLGLAGLGGGRRGLLTAT---------------------------------------------------------------------------------------------------------------------------------------------------------------------------------\n>tr|A0A839GDV7|A0A839GDV7_9BACT/40-275 [subseq from] 4-hydroxybenzoate polyprenyltransferase OS=Rufibacter quisquiliarum OX=1549639 GN=FHS90_001316 PE=4 SV=1\n-----------------------------------------------------------------------------WPFLVLLVATLCVAAAGYIINDYYDLKIDRINKPDRIVVGKGLSRRKAMMIHLYLSAAGVF----LGILLGVRVGVV---MFGAAMLLWGYSAQ---FKKRPFLGNATIallSaAMVLVVPLQADKATLAVWAYG--VFSFLIS---LIREIIKDMEDVQGDASFRCRTLPIVLGIPKTKWVLYLLLAIFLLFTL-YVITErwHEPLFAMYLfVGVVLPTVVLLRQLYYAD-----RKREFTQLSWLCKGIMVTGIC---\n>tr|A0A0Q3RV11|A0A0Q3RV11_BRADI/154-349 [subseq from] Uncharacterized protein OS=Brachypodium distachyon OX=15368 GN=BRADI_1g30809v3 PE=3 SV=1\n---------------------------------------------------------------------------VLRGYLEALAAALCMNIYVVGLNQLFDIQIDKINKPGLPLASGEFS---VATGV-VIVLSSLIMSFSIGTRSGS-APLMCALLVS-FLLGsaYSIEAPLLRWKRRALLAASCilfVRAILVQLAFFAHMqqhVLKRPLAPtkSLVFATLFMCCFAVVIALFKDIPDVDGDRDFGIQSLSVRLGPQRVYQLCINTL-LTAYGAA--------------------------------------------------------------\n>tr|A0A2H6ELL7|A0A2H6ELL7_9BACT/28-246 [subseq from] (S)-2,3-di-O-geranylgeranylglyceryl phosphate synthase OS=bacterium BMS3Abin04 OX=2005712 GN=BMS3Abin04_01086 PE=4 SV=1\n-------------------------------------------------------------------IICSVPKGLNENIWLAALSGIFITAAGNIINDYFDIEIDKINKPDRVLPAGKLKPGSALLLYTLFSIIALFLSAQINLFA-------FLIIAFTCLMLFFYS---YKLKKVIIMGNLVV-AFFTGLAFIFGGVAVGNWQAGIFPA-LFAFFVNLIREIVKDAEDIKGDKLTGVITLPQKYKTETVIFILVFltALLIVLTTFPFFLKIYNIEYFIIVM---VVVNVL--FVYFIRE-----------------------------\n>tr|A0A842MRF3|A0A842MRF3_9ARCH/34-226 [subseq from] UbiA family prenyltransferase (Fragment) OS=Candidatus Bathyarchaeota archaeon OX=2026714 GN=H5T51_02180 PE=4 SV=1\n------------------------------------------------------------------------KEDLSIDLMALTFFSMAFLGSaGFAINDYFDKESDAVIKPTRPIPSGELSPEAAVGIAAVLFI----VAFIISYMINLVSLTI---VLVDAFLLIVYSAYV--KRWSGLVANILVGLLTGTSFLYGEAAGFGAVTAASAS-VFPICLGTIGGNILRDILSMDGDAKVNYPTLPLRVGVEKAVKIAVPFFIICALSAPmPYILN---------------------------------------------------------\n>tr|A0A1Q7PZJ3|A0A1Q7PZJ3_9ARCH/32-192 [subseq from] Uncharacterized protein OS=archaeon 13_1_40CM_2_52_4 OX=1805014 GN=AUI51_00185 PE=4 SV=1\n-----------------------------------------------------------------------------------------LLAGTMVFNDIRDVPVDRVNSPDRPIPSGRVT----IRQAYIMSIVFSSLALISSLVLGI--PT-FLTALAALALMAYYNT---RGKMTGLLGNVVVSF-NVALPFFFGGLAVNSLRPLLFIFFLLAFLANTAREVAKGIADVAGDRSKGILTIAVTQGPKRAAELAATFFI---------------------------------------------------------------------\n>tr|A0A2E0QEB9|A0A2E0QEB9_9EURY/60-233 [subseq from] Uncharacterized protein OS=Euryarchaeota archaeon OX=2026739 GN=CMA33_01690 PE=4 SV=1\n---------------------------------------------------------------------------------------------WNALNDYLDLEIDLINRPDXPLPSDTISKSSakraiVLmSVLSVLSIAGAGViAsGLEGgIEGWYPAPVIWAGAL-LLLMNYESTSPiSFRLKERGLPGNFAISLSVGMVVLFGAAGVYQPFHPRAWTVFLVGFLYNLAREIVKDVEDIEGDAG--RNTYAMKAGPERARVVAWLIL----------------------------------------------------------------------\n>tr|A0A166EQJ1|A0A166EQJ1_DAUCS/160-346 [subseq from] Uncharacterized protein OS=Daucus carota subsp. sativus OX=79200 GN=DCAR_007687 PE=3 SV=1\n------------------------------------------------------------------------------------------NIYVVGLNQLFDVEIDKVNKPNLPLASGEYSMG--LGKAIVSACGLMSFA----MGIMFQSPPVFFALLICFLFGSAYSveLPFLRWKRNAFLAAISiltVRAITVNLAFFYHIQKYVLGRPMVFprslcFATVSISLFTTVIALFKDIPDVDGDRDFGIQSLSVSLGQKRVFWLCIGILLIAYASA---LVIGAS------------------------------------------------------\n>tr|B8D5F7|B8D5F7_DESA1/19-208 [subseq from] UbiA prenyltransferase OS=Desulfurococcus amylolyticus (strain DSM 18924 / JCM 16383 / VKM B-2413 / 1221n) OX=490899 GN=DKAM_1012 PE=4 SV=1\n--------------------------------------------------------------------------------LVGFVTGFTITSASMLVNDVVDLEVDRVNKPWKPLPSGKASPRISLTLALVLVMVGVLLNLVINIYVALVA--AVYAVLG---LSYSF------LRRHWW-SQLVVATSTtgpIIYGYTAADAPPGD-TVVVAGLSLTIFIVTLGREVLKAIQDIEGDRIQGYETIPLKTGVEASSKLlVITGFTGPLTGiLTGLLTGSSI-LY---------------------------------------------------\n>tr|A0A2H9QWX7|A0A2H9QWX7_9EURY/50-157 [subseq from] Uncharacterized protein (Fragment) OS=Euryarchaeota archaeon CG_4_9_14_3_um_filter_38_12 OX=1975559 GN=CO114_02565 PE=4 SV=1\n-----------------------------------------------------------------------------------------ITGAGNSLNDCYDAEIDKINHPDRPIPSGRLKQKNAMNFAIGLFISGIIISCFLS-------TGAFLIAVIATLLLGSYE---KKLKNKGFTGNIAISILVAFVFIFGGGSLSGNVTG---------------------------------------------------------------------------------------------------------------------------\n>tr|A0A7Y3DCZ6|A0A7Y3DCZ6_9DELT/79-287 [subseq from] Prenyltransferase OS=Myxococcales bacterium OX=2026763 GN=HKP30_14570 PE=4 SV=1\n--------------------------------------------------------------------------------------------ANNMINDYFDTEggVDTegyVRTEYapHPIFSGLISKTGLITAIVIVNLIDLA---ILVYFAQELGAGVAAFALAGLFVSVFYVAPPFKLKHRGL-GE--PGVFIVWGPLMIGGtyyVTAGQFAPWVLVASLPYALLVMTVLIGKHCDKFEADQAKGIKTLPVILGKERSLFLNQ-FLMWTFMALVGILVLLGtLPVFTLAA-WLAIPRMLAVQKVF--------------------------------\n>tr|A0A7S0LDE0|A0A7S0LDE0_9EUKA/139-339 [subseq from] Hypothetical protein OS=Coccolithus braarudii OX=221442 GN=CPEL01642_LOCUS11134 PE=4 SV=1\n-------------------------------------------------------------------------------VVYALVPSLLINVYIVGLNQLYDIEIDRINKPYLPLVTGELSVGAGTAIVCSSLILGLLLGSAYPPL---CSAALRATLWGSALLGTVYSLPPLRLKRFPLLASLCIMSVRGALINWgffthastvlnaVGAAACATSRWRVIGPVAFFTLFGSVIALVKDVPDVAGDRKYGVRSLSVRVGQERVLQLAVRLLALTLSGAAAA-L----------------------------------------------------------\n>tr|A0A7Y0NTX7|A0A7Y0NTX7_9CYAN/46-229 [subseq from] Homogentisate phytyltransferase/homogentisate geranylgeranyltransferase OS=Chroococcidiopsis sp. PCC 6712 OX=118675 GN=Chr6712_000264 PE=3 SV=1\n---------------------------------------------------------------------------------LAWLACLCGNVYIVGLNQLTDVEIDRINKPDLPLASGAFTMKQGKIIITIMGLGAISIAAFSGIWLLTT-VGVS------LLIGTAYSLPPIRLKQFPFFAAFCIltvRGIVVNLGLFLhfSQLFQGKefINADVWLLTFFILLFTIAIAIFKDVPDLEGDRKYNIATFSLILGkTKVFRLTC-AVIAICYL-----------------------------------------------------------------\n>tr|A0A7Y2BEF0|A0A7Y2BEF0_9DELT/21-273 [subseq from] Prenyltransferase OS=Myxococcales bacterium OX=2026763 GN=HKN10_00735 PE=4 SV=1\n---------------------------------------------ALKPASWPKLFVPALFGQLIGA-TQSAALDLR-A-LGWGLGFtVLGIGFIVLLNDWGDREVDAIKRRMFPDGCSPKTIPDGILDARAVGVAGLFFGGAtLLVAAGAElalrRPLAFEAGLLSMLVFVAYTLPPLRLNYRGGGELLEMFGVGMALPLYNAYLQSGALTSSVWLWVAGFSLLSLGSGVASGLSDEESDRAGGKRTFASVFGNSIARRLTEACVLLGAAVWLGASLA--KPQWlPLWSVAPAVAIVVWNFA----------------------------------\n>tr|A0A1U7JBU3|A0A1U7JBU3_9CYAN/69-250 [subseq from] Homogentisate phytyltransferase OS=Phormidium tenue NIES-30 OX=549789 GN=NIES30_00650 PE=3 SV=1\n----------------------------------------------------------------------------------------CLLGnlYIVGLNQLEDIAIDRINKPHLPLAAGEFS---VADGRWIVGLAGLGAMGLAVVGGPWLLATVGL-S---LIIGTAYSLPPARLKRFPfWASVciLAVRGTIVNLGLFLhfSDRLNLPLTvPgRVWALTAFVLLFSIAIALFKDIPDIEGDRRYGIRTLSLKLGQRTVFKLALGILTVCYLGMA--------------------------------------------------------------\n>tr|A0A5N0HUI7|A0A5N0HUI7_9MYCO/103-294 [subseq from] Prenyltransferase OS=Mycobacterium sp. OX=1785 GN=F6Q13_16220 PE=4 SV=1\n----------------------------------------------------------------------------------------------------------ALYAP-HPVLSGLVSRRTLLIAIAAVNLADLTILIVL-TWARG-WPVVA-FALSGFVLSVAYTAPPVRLKKRGLGEPDVLlvwGPLMVCGTYYAG---VGTVDWSLVLASLPYGLACTTVLMGKHIDKIGYDEPLGIRTLPVILGEARARAVTLAMMVGFYLLVAAAVLAGALPWPALLVVA-ALPRLARVWPHFRRPPP---------------------------\n>tr|A0A6T7YEX5|A0A6T7YEX5_9EUKA/137-212 [subseq from] Hypothetical protein OS=Prymnesium polylepis OX=72548 GN=CPOL0286_LOCUS5618 PE=4 SV=1\n----------------------------------------------------------------------------------------------VGINQIYDVDIDLVNKPFLPIAAGRISP-R---AAWALVVG-SGVAGIAIVKAC-FNPLIFCLYLFGTTIGGLYSIPPFQAR----------------------------------------------------------------------------------------------------------------------------------------------------------\n>tr|A0A7C4F0L1|A0A7C4F0L1_9EURY/60-274 [subseq from] Prenyltransferase OS=Hadesarchaea archaeon OX=2250276 GN=ENV40_05180 PE=4 SV=1\n----------------------------------------------------------VLIGALIAGGGS-LP-DAT-KLLFSFLTALLLEASTFALNDYVDLEIDRRNRRmDRPLVRGDLKPGVALVSF--YLLFPLGIL---F--SFLVNLQCFAIALITGIFAILYD---LRLKRTKIIGNLYI-AYIMAVPFLFGASVVSPTIPIAVwFLACIAFLAGVGREIMKDVMDMAGDRSQGVKSLPIYIGERRANRVTAAFYLIaVLLSFVPFLSPAFTTYHGNLLY----------------------------------------------\n>tr|A0A067FJC1|A0A067FJC1_CITSI/46-226 [subseq from] Uncharacterized protein (Fragment) OS=Citrus sinensis OX=2711 GN=CISIN_1g041070mg PE=3 SV=1\n-----------------------------------------------------------------------------------LVPSVLMNIYVVGLNQLYDVEIDKVNKPDLPLASGDFSMETGATIVSISLLMSMTM-GI-----RFKSPPLFLALFISFLLGSVYSieLPFLRWKRHAFLAAsciLTVRAVVVQLAFFIHIQKYVLGRPLVITRSLMFATAFMcffsaVIAVFKDIPDVDGDRHFGIQSFSVSQGQERVFWLCVYML----------------------------------------------------------------------\n>tr|A0A7C3FLS0|A0A7C3FLS0_9CHLR/33-220 [subseq from] Prenyltransferase OS=Dehalococcoidia bacterium OX=2026734 GN=G4O01_08405 PE=4 SV=1\n------------------------------------------------------------------------------------------------SGEYYDYDTDSLNREYNKFSGGTrVLQAGLVPKKQvllaaLLALAAAGIIGLILQFYFKTGPFTIPLGAFGMLCGYFYTSKPLRWAYRG-VGEVLIGICYgwlaVSTAYYLQTGTFG-LIPTLASI--PISISIFLVILINEFPDYTSDRASGKNNLVVRLGRDRAALLYASLAAICFLSIVLGVLA-GIPRL---------------------------------------------------\n>tr|A0A7J6ENJ7|A0A7J6ENJ7_CANSA/155-339 [subseq from] Uncharacterized protein OS=Cannabis sativa OX=3483 GN=G4B88_000869 PE=4 SV=1\n-----------------------------------------------------------------------------------------VNLCTNIINQITDLDIDRINKPDLPLASGEMS----IETAWIMSII-VALTGLILTIKLNCGPLFISLYCVSILVGALYSVPPFRWKQNPNTafSSYFMVIYFIIRsgdrkfhMLYASRAAFGLpfeMSPPFTFILAFVKSMGSALFLCKDVSDIEGDSKHGISTLATRYGAKNITFLCSGIVLLTYVSA---------------------------------------------------------------\n>tr|A0A497H8K8|A0A497H8K8_9ARCH/25-216 [subseq from] Uncharacterized protein OS=Thermoplasmata archaeon OX=1906666 GN=DRN12_07945 PE=4 SV=1\n------------------------------------------------------VIWsGLVSLVGASIVFHDLPP-LDKSILIFII--PILGWIAgLYASDYIDRRLDEIEKSHRPLPSGRLTPKGVIVSAF--FFAGIG--FIFSIFLGLIQVImVFIVAI--FVLSYAKI-----SKAKGLIGNINRGLLI-VLAFLFGvfTARDIDFSPTLVAIGLLFFIHDVNSNLIGAARDVYGDKKRGYHTFPVKYGIKKSIFLS--------------------------------------------------------------------------\n>tr|A0A6I7MT21|A0A6I7MT21_9BACT/59-273 [subseq from] Prenyltransferase OS=Mongoliibacter sp. OX=2022438 GN=EA341_11655 PE=4 SV=1\n------------------------------------------------------------------------------------LSTVIIAAAGYMINDYYDVKIDYVNKPNEVIIGRSMKRRVAIFFHTILNLSGVGIALLV-------SPRVAIITFLASFLLWLYSN---QLKRLPFVGNFTVALLTGASIWLVGYYY---QQSELLVLTYAIfaFFLNLIREIIKDIEDRQGDRKHGCKTLPIVIGFRKTKRViFFIAIaFVCAILVVTFKINNPQLFYYFGMLSLLF--FFFMYKIYIADRKAHFTQLS--------------------\n>tr|A0A522V1X4|A0A522V1X4_9EURY/54-211 [subseq from] Prenyltransferase (Fragment) OS=Candidatus Methanoperedens sp. OX=2032688 GN=EPN24_02820 PE=4 SV=1\n----------------------------------------------------------------------------------------------NSINDYFDYENDKINHPDRPIPSGRLKPGNVLRfSIFIFAISFL-LSLFLSSIVGYSALLIITIAFTSQ-I-----AYEKKYKHEKIIGNLIIGTQT-ALAFIFGGIIVGkTIITGVIAIAVFLSIVG--REIVKDIEDIKGDKD--RMTLPMKIGVKKAGVVAMICIIL--------------------------------------------------------------------\n>tr|A0A7V2UAA2|A0A7V2UAA2_9BACT/109-313 [subseq from] Prenyltransferase OS=Planctomycetes bacterium OX=2026780 GN=ENS81_10155 PE=4 SV=1\n-------------------------------------------------------------------------------------------G-ANLANDYFDHlsGNDAANRLPTPFSGGSrVIQEGIVTPRAVLLAAvvctAIGCACGIWLWLASPGHTLLAIGVAGVALGWSYVGPPLRLCHHG-LGEAAILLAFGILPALGTEwALRGQLTPEVSWVGLPAGLLVALILLVNEFPDIAADGAVGKRTLPVRLGPRRAGALYAGVLLIAYAAVGvGVLLRW-MPPWA-GLVALVAPLS---------------------------------------\n>tr|A0A5N5FAJ6|A0A5N5FAJ6_9ROSA/159-336 [subseq from] Homogentisate phytyltransferase 1 OS=Pyrus ussuriensis x Pyrus communis OX=2448454 GN=D8674_010366 PE=3 SV=1\n-----------------------------------------------------------------------------------------MNIYIVGLNQLSDIDIDKVNKPYLPLASGEYSIGTGIMIVTSFLIMSFWLGWVVGSWPLFWALFISF-VLG---TAYSINLPPLRWKKSAVVAAMcilAVRAVIVQVAFFLHMQVHVYKRPaafsrPLIFATAFMSFFSVVIALFKDIPDIEGDKIFGIRSFTVRMGQKRVFWICISLLEMA-------------------------------------------------------------------\n>tr|A0A7C4TH32|A0A7C4TH32_9EURY/43-255 [subseq from] Digeranylgeranylglyceryl phosphate synthase OS=Euryarchaeota archaeon OX=2026739 GN=ENV74_05925 PE=4 SV=1\n-----------------------------------------------------------------------------------SISVFLVTSAGNILNDILDRETDNVNHPNRPIPSGEITI--GLARIYAYLMFILPIALVIPyTLLGVYSPFILVIVIVAELLLITYET---RTKNLGLSGNATVSV-LVGLIFIYGGMAVGAVLPM-ILLFILASLSNFSREIIKDIEDIKGD--IGRSTFPKAHGAYMASKVASASMILAiIISPMPFLFG--IFSYP-YLVAVSIADIIFLVsiHNIVNDPER--------------------------\n>tr|A0A7S0CZA3|A0A7S0CZA3_9EUKA/141-305 [subseq from] Hypothetical protein (Fragment) OS=Amorphochlora amoebiformis OX=1561963 GN=LAMO00422_LOCUS4967 PE=3 SV=1\n--------------------------------------------------------------------------------------------YIVGINQIFDEKIDKINKPFLPIAAGELSAK----IAWLLVV-ASGVAGLALCKLKFG-TLIFSLYSFGLAIGTIYSIPPFYLKQNPIAAGIIIATvrGFlLnfGVYYAAREALgLGFLwSPAVSFVARFMTVFALVIAATKDLPDVKGDKQYGVTTFATKLGTKRVAGFA--------------------------------------------------------------------------\n>tr|A0A0M4SVR3|A0A0M4SVR3_9NOSO/73-256 [subseq from] Tocopherol phytyltransferase OS=Nostoc piscinale CENA21 OX=224013 GN=ubiA PE=3 SV=1\n----------------------------------------------------------------------------------------CLCGnvYIVGLNQLEDVEIDKINKPHLPLASGEFSRR--LGQLIVIT---TGILALVIAWLN--GPFLFGMVALSLAIGTAYSLPPIRLKQFPfWAAlcIFSVRGTIVNLGLflhfnWVLQSK-ELIPPAVWVLTIFILVFTFAIAIFKDIPDIEGDRLYNISTFTIQLGTQSVFNLALWVLTLCYL---GMMLA---------------------------------------------------------\n>tr|A0A4S4NQR6|A0A4S4NQR6_9BACT/46-226 [subseq from] Homogentisate phytyltransferase OS=Lewinella litorea OX=2562452 GN=E4021_02670 PE=4 SV=1\n----------------------------------------------------------------------------------CLAA----NVYITGLNQLTDVEIDRINKPYLPLASGAYS----LTTGY-LI---VGLAGILSLVTCFIYPPFLPATvIASLVIGTAYSVPPVRLKRFHFWAAFCIivvrGlivnlLLYLHFRWWLGEN---PVIPDTVwLLTAAVFTFGIVIAWFKDLPDTEGDAAHGIRTLSLVKNRD---WVFrVGAwiFRLTLLGV---------------------------------------------------------------\n>tr|K9RW44|K9RW44_SYNP3/31-239 [subseq from] 4-hydroxybenzoate polyprenyltransferase-like prenyltransferase OS=Synechococcus sp. (strain ATCC 27167 / PCC 6312) OX=195253 GN=Syn6312_2666 PE=3 SV=1\n-------------------------------------------------------VWSIYTLAVMNSDQAWDLLPVAMGAWIA-----CLAGnvYIVGLNQILDIPIDQINKPHLPLAAGEFTVP----QAWIIVIS-MGLVSLgLSIWQGMILLGVISLSL---LIGTAYSLPPIRLKRYpFWSALCILGVRGIivNLGlFWHFQARLNqplAITNLVWALTGFVVIFTVAIALCKDIPDLEGDRQFQIATLTVQLGTKAVFQMTLGVLTL---AYGGL------------------------------------------------------------\n>tr|A0A6P4BFL0|A0A6P4BFL0_ARADU/164-367 [subseq from] naringenin 8-dimethylallyltransferase 2, chloroplastic isoform X1 OS=Arachis duranensis OX=130453 GN=LOC107462801 PE=4 SV=1\n--------------------------------------------------------------------------------------------YIVGVNQLADLEIDKINKPYLPLASGDFSFRNGVIIVTSFLLTSFGVG-----WMIGSKPLIWAL-FGSFFFmsAYSVDLPLLRWKKSTILSvmaNiFSMLISFNFGPFFHMKTVLNKaaIFPRsLVFATAVMGIFYGIITLAKDIPDIEGDKKAGLQTLPVRLGPKKVFWFCVCLLEMA-YGVA-IMIGASSPFLWSKIFVVLSHAIMGLF-----------------------------------\n>tr|A0A2T7DW09|A0A2T7DW09_9POAL/153-354 [subseq from] Uncharacterized protein OS=Panicum hallii var. hallii OX=1504633 GN=GQ55_4G068600 PE=3 SV=1\n--------------------------------------------------------------------------------LEALASALCMNIYVVGLNQLFDIEIDKVNKPTLPLASGEFSVTTGVSLVVAFLVMSISI-GIRS----KSSPLMCALLVS-FLLGsaYSIDVPLLRWKRHPFLAAsciLVVRAILVQLAFFTHmqQhILKRPFAPtrSVVFATLFMCCFSAVIALFKDIPDVDGDRDFGIQSLSVRLGQQKVYRLCINML-MTSYTVAILVGASSPNLY---------------------------------------------------\n>tr|A0A2K3JGN8|A0A2K3JGN8_9ARCH/44-217 [subseq from] 4-hydroxybenzoate polyprenyltransferase OS=Thermoplasmata archaeon M9B2D OX=1933280 GN=BV458_05675 PE=4 SV=1\n-----------------------------------------------------------------------------FQILFLILAPAFLSTGTMFHNDITDLESDKINRPHKPVPSGLLKKKTVYYTGLVLMIGSIFLASLVNYIDTSTINW--ECGILTVFLVIIGLYYNYYGKHHGLIGHMAVAFGVGAIPYWGGLAVFPNQPLLMLPLAVALFLQETGREIMVCAGDYIGDIKAGFKTTPVRHGRKRSM-----------------------------------------------------------------------------\n>tr|A0A514CG64|A0A514CG64_9BACT/66-259 [subseq from] Prenyltransferase OS=Echinicola sp. LN3S3 OX=2591634 GN=FKX85_07035 PE=4 SV=1\n------------------------------------------------------------------------------------------AASGYLINDYYDVKIDYINKPDEVIIGKGMRRRVVMFLHTFLNLVGIGLACLVSLKAGG----IHFMA---AFLLWIYSN---SLKRLPFVGNLAVALLTALAIWIVGY-YYQ--KSELLVLTYaiFAFFINLIREIIKDIEDREGDRKHGCKTLPVVLGFRATKNIifIIAAIFVGSILVVAYKIDENLLYLYFGLIGILFI--YFMY-----------------------------------\n>tr|A0A520K434|A0A520K434_9EURY/68-257 [subseq from] Prenyltransferase OS=Methanophagales archaeon ANME-1-THS OX=2491082 GN=EFT35_04830 PE=4 SV=1\n-----------------------------------------------------------------------------------------------ALNDYCDLESDTVNRRmDRPLVRGELKKEEALL--IAILATALGICS-----ASFLNPLLFSLALLSAALGILYD---LKLKEFLAVSNVYIAL-TMAIPFIFGGLIVDPrgLNVALVILASIAFLAGLGREVMKDIADMNGDALRNVRSVARVYGAESAKRVVVSSYALAViLSFLPF-FAATTPYFLNPvyLLPVIAADL---------------------------------------\n>tr|A0A7C0URP1|A0A7C0URP1_9ARCH/7-285 [subseq from] Uncharacterized protein OS=Thermoplasmatales archaeon OX=2268204 GN=ENF91_00360 PE=4 SV=1\n-----------------------------------------AWLQLVRPFTLvAPfiaVFFGVIIQLAAYGNLSAFWPNLHVIIFA-SLALSAAQAVGQILNQIEDVEIDIQNhKDYRPIPSGKISISQAEIAAWTLAVFSILVGFAVGAYYGL-----FMMV--FILFGIFYNLEPFRVKKRLWINTISLSLSRGLLPLPAAWSIFGN--PGDAAPWLLGSVMAVWVlawQNTKDIDDVEGDRNCGIIT-PVVYHkWKTLVY-IIGFLSVLTFILLVFYVASGwLPPNMLALFILAFPTAW-MFYKMAKNNISVTTleNNELWASFYLTLGG---------\n>tr|A0A7G7XLM0|A0A7G7XLM0_9FABA/168-348 [subseq from] Putative prenyltransferase OS=Pueraria candollei var. mirifica OX=861244 PE=2 SV=1\n------------------------------------------------------------------------------------------DLYINGVNQVFDLEIDKINKPYLPLASGKLS---IANGVFITVSSAIMSFWLSSI-IG-SRPLIWSLVLCFlPWTAYSVNVPLLRWKRYPLLAAILMFSSWgvvFPITFFLHMQTFVFKRPAIfprslIVSVVFLSLYSLGIALSKDIPDIEGDTKFGVRSLAAHLGPKRVFWICVSLFE-TAFGVA--------------------------------------------------------------\n>tr|A0A1J5EWM5|A0A1J5EWM5_9BACT/35-234 [subseq from] Uncharacterized protein OS=Fibrobacteres bacterium CG2_30_45_31 OX=1805149 GN=AUK31_06405 PE=4 SV=1\n------------------------------------------------------------------------------------VSMMIAVGFANIHNDLLDIETDRINRPDRPLPSGAISLKKAKIACAVTAIAPVALGF-TLISIAH---GLFYLALIAFLFAYNKILKRLPLVKNIMVAIL--CASPLLISVIDGHYWNPKLYPPAVFAFLL-T---LAREIFKDLEDVQGDMLAGIITFPVAAGVAKARQLAVFITAFTVMFLPLPVLTLTYPISFLLFTGIsVAPVLIF-------------------------------------\n>tr|A0A7V0W943|A0A7V0W943_9DELT/62-260 [subseq from] Prenyltransferase OS=Deltaproteobacteria bacterium OX=2026735 GN=ENQ15_00755 PE=4 SV=1\n---------------------------------------------------------------------------------------------TYYLGEWNDFEGDSLNQDYNSFSGGSRILIEGLLHPRVALILGYGcllgavVFGL-YLYLRYETgQWTLFLGGVGLFSGYFYSGKPFRWAYRG-LGEIFIGFCYSWLPIATGFYLFtGFFHREIFFLSLPVGLSIFNVILINEFPDEEADRIVGKRNLVVRFGKERMRDLYMGISILTGISLLKVLWIFQTPSAGILLLAG--------------------------------------------\n>tr|A0A350Y0C2|A0A350Y0C2_9CYAN/73-249 [subseq from] Homogentisate phytyltransferase OS=Cyanobacteria bacterium UBA11370 OX=2055769 GN=DCY91_01720 PE=3 SV=1\n----------------------------------------------------------------------------------------CLFGnvYIVGLNQLEDVEIDKINKPHLPIAAGEFSQRQAQVIIAITGILALLLAGLLGGWLLL--MVSISLAIG-----TAYSLPPIRLKRFPfWAAlcIFSVRGAIVNLGlflhfTWALQGgITMIPTPTVWVLTLFILVFSVAIAIFKDVPDMEGDKQYNITTFTIQLGQQTvfniARWIIT-------------------------------------------------------------------------\n>tr|A0A7Y2K634|A0A7Y2K634_9BACT/9-259 [subseq from] Geranylgeranylglycerol-phosphate geranylgeranyltransferase OS=Ignavibacteriaceae bacterium OX=2651163 GN=HKM87_07555 PE=4 SV=1\n-------------------------------------------IKITRPVNFLITFLSVIVAGAICVEGEY---QVYKIFLAALSAS-LTLSAGNIINDIKDIEADKVNHPKRPLAAGNITIKQAKTEYVLLTL----IALLLSVFI---NPPALVIAFAATVMLFLYSNNLKNiLILNNLIVSILTGLVFI----YGGVAVNNPFAA--IVPAIFAFLINLIREVVKDMQDIEGDVKQGVITFPGKFGFRSSKPLIAElTIILILFTLYPFVIHLYKIEFIILIMALVNPLLVYNLKILFKDNSSNNLNR---------------------\n>tr|F3Z8Z5|F3Z8Z5_9ACTN/11-124 [subseq from] Uncharacterized protein OS=Streptomyces sp. Tu6071 OX=355249 GN=STTU_0824 PE=4 SV=1\n----------------------------------------------------------ALAGAAASGA--GTPRTTALAVGCSL----CLYEAGMALNDWADRAEDAAERPHRPLPSGRITAPAALLAASALTAAGLALAA----RAGR--PA---LLLASALASTVW-AYDLRLKHTPW-GPLAMGAA---------------------------------------------------------------------------------------------------------------------------------------------\n>tr|A0A419KQK6|A0A419KQK6_9ARCH/37-148 [subseq from] Uncharacterized protein (Fragment) OS=Candidatus Bathyarchaeota archaeon OX=2026714 GN=CW704_04950 PE=4 SV=1\n-----------------------------------------------------------------------SPT-VLHKILLGAVTAFTLSGASMAINDYCDYEIDKINEPHRPLPSGIIKLKESLILAASLILIGLTAAL-------FTNLRTALLALISIIVSVTYA---VKGKRTGLPGNFLVS-FCVAVPF---------------------------------------------------------------------------------------------------------------------------------------\n>tr|A0A256YKA4|A0A256YKA4_9CREN/43-238 [subseq from] Geranylgeranylglyceryl phosphate synthase OS=Desulfurococcales archaeon ex4484_58 OX=2012521 GN=B6U89_00775 PE=4 SV=1\n-----------------------------------------------------------------------------------FLTGFLGSSSAMLINDYMDRYVDSINKPWKPIPSGRV-DPLKIRDLSILFLV---LTIIINIPLGAIVVLV---TTIYALISYIYSF----LRKHWW-SQLIVAFSTT-SPIVYGYFAVNP-EQKYMLLATLYSLtiftASISREVLKAVIDIEGDKKQGYNTIPLKIGLEkTIKLLKISALTSTILAYmTGVICRVSIYYYILITITVT-------------------------------------------\n>tr|N1VP58|N1VP58_9LEPT/4-118 [subseq from] Prenyltransferase, UbiA family OS=Leptospira terpstrae serovar Hualin str. LT 11-33 = ATCC 700639 OX=1257025 GN=LEP1GSC203_0841 PE=4 SV=1\n----------------------------------------KAYLTLLRPANLVTAIADILAGMAIVG-FLWN--DCS--PILLFLSTICLYGGGVVLNDYFDASIDRFERPERPIPSGKVSEVSVLVFGSFLLGFGLIFAFLFQIQSGFIATAIVILVLT--------------------------------------------------------------------------------------------------------------------------------------------------------------------------\n>tr|A0A842P4L6|A0A842P4L6_9ARCH/38-235 [subseq from] UbiA family prenyltransferase OS=DPANN group archaeon OX=2599936 GN=H8D38_01150 PE=4 SV=1\n------------------------------------------------------------------------------VVQILLLSFPyCL--FLYGINDIYDYESDRLN-PRKNVIEGVKLEKKnhsFVKKASLFMVILLVISSLLTLNI--TNIIGMFLLL---FFSYFYSAPPLRLKEKPPLDSFSNGIFYFFAPFFLGFSFHGTLF-DVSSKIYLITLCVVGIHSFSTIMDYSVDKKVGDKTFAVVFGKRNAAFFAflVFVIAILFAGIQTFFISAYLVFC---------------------------------------------------\n>tr|A0A2D9S7F3|A0A2D9S7F3_9EURY/58-232 [subseq from] Uncharacterized protein OS=Euryarchaeota archaeon OX=2026739 GN=CMA50_00720 PE=4 SV=1\n----------------------------------------------------------------------------------------------NALNDYLDLEIDKLNRPDRPLPSERISQSLAkaaIIFTCLISLISLFLAGqiantMTDNFADwYPTIAIWLLAL-GLLINYEDDRILLGLKNKGLPGNLAISVSVGLVVLFGAAGLFDPFNERAVSLFVIGTLYNLSREIIKDVEDMDGD--LGRFTYAMRVGAERARLVSWSILLLT-------------------------------------------------------------------\n>tr|A0A831Z602|A0A831Z602_9BACT/49-257 [subseq from] Uncharacterized protein OS=Calditrichae bacterium OX=2268178 GN=ENJ66_06535 PE=4 SV=1\n-----------------------------------------------------------------------------------------ITAGANTQNDYFDLPADRVNRPDRPLPAGQISP-RM--ALWLALV-EMG-AGLF--LAAFLNPTAFIIAAIAVVFLVLYT-PF--LKPRPVIGNGVVA-LVSALTFIFAGAVLGSIRPVLFPAFIAF-CFHLGRELFKDVQDVSGDYHSGYRTLPMVVGIPAAvrvvKSTFVGIIGVLFLPLV----WQGYniWYYILVGI-GVIPAVAFAYRVIHQSPDDFHRME---------------------\n>tr|A0A2A2HS31|A0A2A2HS31_9EURY/91-230 [subseq from] Prenyltransferase OS=Methanosarcina spelaei OX=1036679 GN=ubiA PE=4 SV=1\n---------------------------------------------------------------------------------------------------------------SRPLPSGRLS-PNFALIIFLLLSGL---TGLVMITLPYpNSFYVFFAMLLSCIFEYFYQIK--RKNQNFPVAQLAGRMDFTLFP-IAGYLCYGQPDMSVLLYLLFFYPWTLAHLAVNDFIDTENDKARGIKSIPVLYGTEgTLLWIS--------------------------------------------------------------------------\n>tr|M9U7A6|M9U7A6_SULIS/39-239 [subseq from] Digeranylgeranylglyceryl phosphate synthase OS=Sulfolobus islandicus LAL14/1 OX=1241935 GN=SiL_1427 PE=3 SV=1\n---------------------------------------------------------------------------I---LLSALVVGLIAAG-GYVINDVYDVEIDKINKPYRPIPSGRISVNKAKALSITLFVIGIALSILLNIYAI-------VIALL-TTIGLVYYAKD--LKKTGFYGNLLVATTTALSIFYGGLAFFSDNWLLRIIIPTFYSFfLTLIREIVKGIEDYNGDLLNNVKTLATTLGISK-SWR-IAKILLTLLLVISPLpffIGFN-LIYIIILIIAFIP-----------------------------------------\n>tr|A0A2H5QWX6|A0A2H5QWX6_CITUN/108-333 [subseq from] Uncharacterized protein (Fragment) OS=Citrus unshiu OX=55188 GN=CUMW_269520 PE=4 SV=1\n--------------------------------------KCDAFYRLTRPYSCVSIIAALLSVSLlpLQNPADFTPKLIIEAFKCMVP-AIMMNNYANAINQLADVHIDKVNKPHLPLACGDFSMGEglAITIASPLMAVAMGI---MLRSPPLVIGFIIWCIVGGA---YSIDLPPLlRWKGNPLMAAvtiISMNGLLLLFPFFIHfqKIVLGNpvsFT-KPVLFTAAYMvIWNAAIAFVKDIPDVEGDKAFGLRTLPIIIGKEKVFSIAVN------------------------------------------------------------------------\n>tr|A0A6G3WN29|A0A6G3WN29_9ACTN/27-130 [subseq from] UbiA family prenyltransferase OS=Streptomyces sp. SID7499 OX=2706086 GN=ubiA PE=4 SV=1\n---------------------------CACSGRSRRGRAWAELLRLPALFSVP---GDALAGTAATGAS---P--NTRTLLA-IASSLCLYEAGMALNDWADRDVDAVERPHRPLPSGRIRPAAALTAACALTGAGLTLA----------------------------------------------------------------------------------------------------------------------------------------------------------------------------------------------\n>tr|A0A0G0HKI0|A0A0G0HKI0_9BACT/317-501 [subseq from] UbiA prenyltransferase OS=Candidatus Moranbacteria bacterium GW2011_GWE2_36_40 OX=1618713 GN=US16_C0059G0005 PE=4 SV=1\n------------------------------------------------------------------------------------------------TNDFYDLSTDKISNQHRPLIRNAISLK-----RWKAILFALIILFIFGLLTMNSRVILFM--LMTQLLFFIYSAPPLQLKRYFLSSSILIGLTT-GCTALAGFFLVSpekTLLdfPYKILLTII--IAQAFLSNMKDIKDFSGDKNENIKTLPVILGLRKAKVLIAIIYAIVFITIPVFFSITGLIYPALFLSIL--------------------------------------------\n>tr|A0A412WZE3|A0A412WZE3_9BACT/203-291 [subseq from] Prenyltransferase OS=Butyricimonas virosa OX=544645 GN=DWW18_11310 PE=4 SV=1\n-------------------------------------------------------------------------------------------------------------------------------------------------------------------------------------------------------------------------------EINKDIYSINGDQADGIVTLPVKFGIPATRKVIIGLITIAITSLILFLLFGftRTPIvWIYFVVALIIPYLFYGYAVLKNDKMKFQLRM---------------------\n>tr|A0A0D6KZN0|A0A0D6KZN0_9CYAN/56-249 [subseq from] Dimethylallyltranstransferase OS=Tolypothrix sp. PCC 7601 OX=1188 GN=FDUTEX481_01092 PE=3 SV=1\n-------------------------------------------------------------------------------VLATWFACLCGNVYIVGLNQLEDIEIDKINKPHLPLASGDFSKKQ--GQIIVAITGVLAL-----VIAALSGPFLFGMVAISLAIGTAYSLPPIRLKRFPfWAAfcIFSVRGTIVNLGLflhFSWLAQKNTSIPaTVWVLTVFILVFTFAIAIFKDVPDMEGDRLYNIRTLTIHLGPQAVFNLALGVLTICYV---GMILVGVL------------------------------------------------------\n>tr|A0A1Z4MEI9|A0A1Z4MEI9_MICDP/56-249 [subseq from] Tocopherol phytyltransferase OS=Fremyella diplosiphon NIES-3275 OX=1973485 GN=ubiA PE=3 SV=1\n-------------------------------------------------------------------------------VLATWFACLCGNVYIVGLNQLEDIEIDKINKPHLPLASGDFSKKQ--GQIIVAITGVLAL-----VIAALSGPFLFGMVAISLAIGTAYSLPPIRLKRFPfWAAfcIFSVRGTIVNLGLflhFSWLAQKNTSIPaTVWVLTVFILVFTFAIAIFKDVPDMEGDRLYNIRTLTIHLGPQAVFNLALGVLTICYV---GMILVGVL------------------------------------------------------\n>tr|A0A2N1VRK3|A0A2N1VRK3_9BACT/54-205 [subseq from] Prenyltransferase OS=Ignavibacteriae bacterium HGW-Ignavibacteriae-2 OX=2013809 GN=CVV23_17170 PE=4 SV=1\n---------------------------------------------------------------------------------------------ILVLNDYFDVETDKINAPDRPIPSNLVTASEALFLSLTLLLLGLILSYLISVEA-------LFCSIVLSIIGFLYNR---KFKKNGLLGNLMVSFSVGMTFIYGGLSVGQPFNKIVLFFGVIAALIDLGEEIAADSMDMRGDILIDSNSLAIKYGKKAALKI---------------------------------------------------------------------------\n>tr|A0A3N0VKQ3|A0A3N0VKQ3_9GAMM/27-263 [subseq from] Prenyltransferase OS=Stagnimonas aquatica OX=2689987 GN=ED208_02155 PE=4 SV=1\n-----------------------------------------------GPLRLPFLLLTPGCVLLAAAVVHWQQGALDLRRLTLALLGAlAAHAAVNALNEWFDfrSGLDARTrrTPFSGG-SGSLqAHPELAGYTLALALGALALTAVIGLWLlAHHGAALLPLGLLGLLLVASY--TPVL-VRRPWLGLLAPGLGFGPLMVvGTAVALTGHHSTAVwaAALPLLFLVSA--LLLLNQFPDVEADRSVGRRNLPVLYGRPAAARVYVGLLVAAYSAlLLGVLLGA-LPKPA--------------------------------------------------\n>tr|A0A2K2DM53|A0A2K2DM53_BRADI/154-346 [subseq from] Uncharacterized protein OS=Brachypodium distachyon OX=15368 GN=BRADI_1g30809v3 PE=3 SV=1\n---------------------------------------------------------------------------VLRGYLEALAAALCMNIYVVGLNQLFDIQIDKINKPGLPLASGEFS---VATGV-VIVLSSLIMSFSIGTRSGS-APLMCALLVS-FLLGsaYSIEAPLLRWKRRALLAASCilfVRAILVQLAFFAHMqqhVLKRPLAPtkSLVFATLFMCCFAVVIALFKDIPDVDGDRDFGIQSLSVRLGPQRVYQLCINTL-LTAY-----------------------------------------------------------------\n>tr|A0A2T7DVR8|A0A2T7DVR8_9POAL/156-335 [subseq from] Uncharacterized protein OS=Panicum hallii var. hallii OX=1504633 GN=GQ55_4G061100 PE=3 SV=1\n-------------------------------------------------------------------------------------------IYIVGLNQLFDIEIDKVNKPTLPLASGEYTPATGVAIVSVFAAMSFGL-----GWAVGSQPLFWALFISFVLgTAYSINLPYLRWKRSAVVAALcilAVRAVIVQLAFFLHIQTFVFRRPAVFTRPLMFATGfmtffSVVIALFKDIPDIEGDRIFGIRSFSVRLGQKKVFWICVGLLEMA-YSVA--------------------------------------------------------------\n>tr|V7BHC8|V7BHC8_PHAVU/163-341 [subseq from] Uncharacterized protein OS=Phaseolus vulgaris OX=3885 GN=PHAVU_007G228300g PE=4 SV=1\n-----------------------------------------------------------------------------------------LDVYVNGVNQVFDLEIDKINKPYLPLASGKLSFRNCVFII----ASSLILCFGLHLMIGSP-ALISYILLNFILWtGYSVNVPFLRWKQYPVVSALILFVSstFIfPITNFLHMQTFVFKRPVVFPRSLIVSIVfmgfySIGLALSKDIPDIEGDKQHGIDSFSMRLGQEKVFWICVFLFEMAF------------------------------------------------------------------\n>tr|A0A6P0MG10|A0A6P0MG10_9CYAN/67-273 [subseq from] Homogentisate phytyltransferase OS=Symploca sp. SIO2C1 OX=2607783 GN=F6K14_04715 PE=3 SV=1\n--------------------------------------------------------------------------------LGSWIACLCGNVYIVGLNQLEDVEIDQINKPHLPIAAGEFSRRQA--QLIIALSG---ILAL--LLAGFLGPWLFLMVSISLAIGTAYSLPPVRLKQFPfWaaVCIFSVRGAIVNLglflhfSWVlQGKAVM-IPTPAVWALTLFILVFTFAIAIFKDIPDMEGDKQYNITTFTIRLGKPAvfnlARWVITTC--YLGMMVAGWFLSTSvNPFF-LGV-----------------------------------------------\n>tr|A0A5A7S0Z0|A0A5A7S0Z0_9ARCH/49-206 [subseq from] Prenyltransferase OS=Thermoplasmata archaeon OX=1906666 GN=FE041_02315 PE=4 SV=1\n----------------------------------------------------------------------------------------FLEAGTFALNDYFDYEVDKRNKRLdRPLVRGDVM-PRTALLIYF-IASPLGV--LFSIF---VNETCFFIAFFNLIIATLYD---VKLKEIKIIGNFYI-AFIMAIPFIFGATAVSETVPSIVFFfAFLAFSAGVGREIMKDIMDFHGDRAKNIKSFPLYIGEKKSRII---------------------------------------------------------------------------\n>tr|A0A495Z826|A0A495Z826_9BACT/45-235 [subseq from] Digeranylgeranylglyceryl phosphate synthase OS=Candidatus Poribacteria bacterium OX=2026781 GN=C6501_13760 PE=4 SV=1\n---------------------------------------------------------------------------------YVSVAALLLLSAGNAINDYCDYNIDKVNKPQRPLPSGRIQRQNALIFSIILIAIGIGLGTLINVFAVGIAVL-----VSALLVSY-----AIWLKRTPFIGNIVV-SSLTSLTFISGGIAIGSVRGTLIPAIFAF-LFTTAREIIKDLEDTEGDIKNNVKTLAILNPRLAVIMALSFMVSVIVFSPMPYLFGWYSWHYLVAIV----------------------------------------------\n>tr|A0A843IG46|A0A843IG46_9EURY/15-215 [subseq from] UbiA family prenyltransferase OS=Methanocorpusculaceae archaeon OX=2682607 GN=J6J70_00920 PE=4 SV=1\n---------------------------------------------------------AAAAGAAADAAFWITGgTDILTAVL-LFLSVTLICGAGNTINDCFDADIDRINRPDRPIPRGEATVNG--AGIFTAVLFAVGFLCSLPV-----LPWCPLLAAVNILLLIMYSTS---FKRMPLLGNLCVAYLTGSVFLFGGMAA----GPESFLLTApLFLVTFLGIlsrEIVKDAEDIEEDSKSGAYTLPMLIGVRASAV--TAFVCMTAAAAAAF------------------------------------------------------------\n>tr|A0A497HF99|A0A497HF99_9ARCH/8-287 [subseq from] Uncharacterized protein (Fragment) OS=Thermoplasmata archaeon OX=1906666 GN=DRN17_04735 PE=4 SV=1\n----------------------------------------KAWLQLVRPFTLvAPfiaVFFGVIIQLAAYGNLSAFWPNLHVIIFA-SLALSAAQAVGQILNQIEDVEIDIQNhKDYRPIPSGKISISQAEIAAWTLAVFSILVGFAVGAYYGL-----FMMV--FILFGIFYNLEPFRVKKRLWINTISLSLSRGLLPLPAAWSIFGN--PGDAAPWLLGSVMAVWVlawQNTKDIDDVEGDRNCGIIT-PVVYHkWKTLVY-IIGFLSVLTFILLVFYVASGwLPPNMLALFILAFPTAW-MFYKMAKNNISVTTleNNELWASFYLTLGG---------\n>tr|A0A7T5ULQ6|A0A7T5ULQ6_9ARCH/36-231 [subseq from] Geranylgeranylglycerol-phosphate geranylgeranyltransferase OS=Candidatus Aenigmarchaeota archaeon OX=2093792 GN=HYS81_01025 PE=4 SV=1\n----------------------------------------------------------------------------------AALSAFLITGAGMVVNDYFDVRIDRINRPQRPIPSGRVSLRNAAIYSGALFGTGIGLTFA-------LNPYMFGLAVFNSALEIVYA---WKLKKTPFLGNVLVSwlvaSTYIFGGMVSVPGKLGILFQlvPVVLFAIVAFLGNLARELYKTAADYKGDKRERARTVAVLFGPPFAKRLGDVFVVVSSLSsLLVYILGIlGIAYLV--------------------------------------------------\n>tr|A0A2S1QA74|A0A2S1QA74_9FLAO/55-257 [subseq from] Ubiquinone biosynthesis protein UbiA OS=Dokdonia sp. Dokd-P16 OX=2173169 GN=DCS32_04665 PE=4 SV=1\n-------------------------------------------------------------------------------LLFLVLAGVFTIAAGYIINSFYDSEKDLINRPKKTMLDRLVSQNTKLSIYFVLNF----LAAIAASYVSFK-AVIFYALyIFG---IWIYSH---KLKKYPFVGNLV-AATLAITPFFAVFIYYGNLAPVIFVHgSFLFLVIAM-REMVKDLENLKGDLVQNYRTIPVIYGTTTSKWLLtiLGGLTIVPIFfLINHFKLGYMSYYFYGSVALLLLF----------------------------------------\n>tr|A0A521ZNN7|A0A521ZNN7_9BACT/320-484 [subseq from] Uncharacterized protein OS=Patescibacteria group bacterium OX=2052139 GN=EPO05_05935 PE=4 SV=1\n------------------------------------------------------------------------------------------WLASVVVNDLYDQNIDRLTNSDRPLTANIFDRPTYIFLGFILFAASIFLGAL-------VNPKVALLLVAYQALAFIYSAPPIRLKRLTFVSTLVSGIASLLV-VFIGFILASPhqdIQgfPFRIALLLIISY-TLSL-PIKDFKDIAGDKADQVWTIPVVFGEVWGKLVVGSGV----------------------------------------------------------------------\n>tr|A0A2E9CAA9|A0A2E9CAA9_9EURY/2-216 [subseq from] Uncharacterized protein OS=Euryarchaeota archaeon OX=2026739 GN=CMA90_03195 PE=4 SV=1\n---------------------------------------WREIVELSRPKNVVLAAITVPLGAXLALGGAWTMQALGL-VALQTTSAICFMAAGNTFNDISDISIDKVSKPDRPIPSERITIESATKVAYsFTLLSSLFMAAG-AYYTDEPYPLIAIWTF-AAFLMWSYDAGP-QTKRLGLVGNIAISLMVGAVIVYGAAAVSLANTEIVIYAAVVAXFANLAREIIKDCEDMESDE--GRNTLPMRIGLMNARSVAYVF-----------------------------------------------------------------------\n>tr|A0A2H5Y6F9|A0A2H5Y6F9_9CHLR/24-275 [subseq from] 1,4-dihydroxy-2-naphthoate octaprenyltransferase OS=Candidatus Thermoflexus japonica OX=2035417 GN=menA PE=4 SV=1\n-------------------------------------SKWLIIVRCcVFPMTFISAAIGGLL-AAAAGRFEPLP--FALSTVGLLLAHA----ANNMINDYFDLEtgLDTaeyVRAQYAPHPvlSGLVTRGQLLRAILLVNVLDAAIALYLTVLRGW--P-ILAFALAGLFISVFYVAPPLRLKRIG---LGELGVFIVWGPLMIGGTFYATtgdLPGWVWLASLPYALLVSTVLIGKHIDKLEQDRAQGIHTLPVLLGERMARALNMGLMVTFYLVVGGLALAGVlGPWVLLTLLG--LPRLL--------------------------------------\n>tr|A0A2J6XIN9|A0A2J6XIN9_9CREN/7-241 [subseq from] Uncharacterized protein OS=Caldisphaera sp. OX=2060322 GN=C0171_06990 PE=4 SV=1\n--------------------------------------------KLVRPLNDVMIGFSVIVGSfIASGRMLPKIED----MIFGFLTGFFISSAAMVLNDIIDINIDKINNPNRPLPKGTISIKNAKYFFY-----SLSIIGiIFSILNGFQT---FIIAIISFIIAILYD---IRGKKSGIPGNIMV-AYAMGVPILYGAAMVNKLNLTIFIYWSMIFLSGVAREITKGIADIEGDKKAGIKTLAAMKSGKFAAIISL-VLYFIAIAISPIPLIIDKVYPLLYIIPISIVDIIFI------------------------------------\n>tr|A0A2E2Y743|A0A2E2Y743_9FLAO/46-230 [subseq from] Homogentisate phytyltransferase OS=Flavobacteriales bacterium OX=2021391 GN=CMP53_03010 PE=4 SV=1\n--------------------------------------------------------------------------------LTLI-SAIGCNLYIVCLNQITDIELDKLNKPHLPLASGEISRSTARVIIT---VS--ALVSIISAYSAGW--LMFALVLIVGALGTAYSVPPLKFKKHHLAAAFSItlvrGVlvnilMFLHFQWEISETLdFPIFMWPLVLFMILF---SIGIAWLKDIPDVKGDRNHGIETLVVNRG---SRWVFRGAISLVSFSYLT-------------------------------------------------------------\n>tr|A0A2N5GPF7|A0A2N5GPF7_9BACI/15-299 [subseq from] 1,4-dihydroxy-2-naphthoate octaprenyltransferase OS=Bacillus canaveralius OX=1403243 GN=menA PE=3 SV=1\n------------------------------------SQNWRVWWQLTRPHTLTAAFVPVLLGTALAL----QDTDIHIGLLAaMLIASLFIQAATNMFNEYYDYKRGLDNEESVGIG-GAIVRHGISAKtVISLALGLYGLALLIGIYICmNSTWWLALIGLACMLAGYLYTGGPIPIAYTPFGELFAglfMGIMIILISFYIQTGFISTISI--LVSIPIALLVG-AILLANNIRDLDGDKENGRKTLAILLGRKRAIYLLAGKFIISFVWVFGLI-VSAKASPWLALVVLSAPKAVEAIKGFIGKtvPLQMMPAMKATAQTNTIFGFL--------\n>tr|A0A7W7DI89|A0A7W7DI89_9ACTN/70-133 [subseq from] 4-hydroxybenzoate polyprenyltransferase OS=Streptomyces luteogriseus OX=68233 GN=BJ965_001205 PE=4 SV=1\n----------------------------------------------------------------------------TRTLL-AIASSLCLYEAGMALNDWADRDVDAVERPHRPLPSGRIRPAAALTAACALTGAGLALAA---------------------------------------------------------------------------------------------------------------------------------------------------------------------------------------------\n>tr|A0A662HQC7|A0A662HQC7_9CREN/36-244 [subseq from] Uncharacterized protein OS=Thermoprotei archaeon OX=2250277 GN=DRJ49_04575 PE=4 SV=1\n------------------------------------------------------------------------PSERSVTILIVGISSALFVEmSVFTLNDYFNIEEDKISKPHRPIVAGEISASSALTLGIITLLLSIMC-SFLVV-LLYKLLIQFIIVLAALSLGILYD---IWFKRVVVLGNIIV-ATLTAIPFIYGYYLYTeeLLSTKALLFTLIAFSAALGREVVKGIVDMEGDRVVGVKTIATVWGAKTAAIV-SSILMITAVLLSLYLFTYPTDTMRLFLFS---------------------------------------------\n>tr|A0A6I6F4H3|A0A6I6F4H3_9ACTN/55-113 [subseq from] Prenyltransferase OS=Streptomyces ficellus OX=1977088 GN=EIZ62_05015 PE=4 SV=1\n----------------------------------------------------------------------------------AIGSSLCLYEAGMALNDWADRDEDAVDRPHRPIPSGRVAPPAALTASAALTATGLALAA---------------------------------------------------------------------------------------------------------------------------------------------------------------------------------------------\n>tr|A0A7J4IEP5|A0A7J4IEP5_9ARCH/58-213 [subseq from] UbiA family prenyltransferase OS=Thermoplasmata archaeon OX=1906666 GN=ubiA PE=4 SV=1\n------------------------------------------------------------------------------------------------LADYYDKDLDAIQKPHRPIPSARLSSREVLIV-----GASYAILGLLfTLWLSLLNIILVFI--AG-LLVLCYAK---YTKAKGLLGNFNRGAMTVIT-YLFGVVSISTtsaVPASLWILSLVFFFHDTNSNIIGAIRDVHGDKIGGYATTPVKYGIRLTLTISVILS----------------------------------------------------------------------\n>tr|A0A2R5FRJ4|A0A2R5FRJ4_NOSCO/97-293 [subseq from] UbiA prenyltransferase OS=Nostoc commune NIES-4072 OX=2005467 GN=NIES4072_37810 PE=3 SV=1\n---------------------------------------------------------------------------------------ACLCGnvYIVGLNQLEDVDIDKINKPHLPLASGEFSR-----QTGQLIVAFTGILALVVAWL--SGPFLFGMVAISLAIGTAYSLPPIRLKQFPfWAAlcIFSVRGTIVNLGLYLHYSwvLkqSQVIPPVVWVLTLFILVFTFAIAIFKDIPDMEGDRLYNISTFTIKLGSQAVFNLALWVITACYLGIilVGVLrVASINPIF---------------------------------------------------\n>tr|A0A5M8R3K3|A0A5M8R3K3_9BACT/57-263 [subseq from] Prenyltransferase OS=Dyadobacter flavalbus OX=2579942 GN=FEM33_02135 PE=4 SV=1\n-------------------------------------------------------------------------------LFFLSLSTVCIAAAGYIINDYFDIKIDIVNKPQRVVVGRY------LKRRWA--MGAHQLLNILGAALGLiVSPYIFVINVCSITLLWFYSA---RYKRMPFIGNFIVSM-LTGL----TLLILTLHYPDNRHLVFIYAVFSFFISlireVVKDMEDIKGDEAHGCRTLPIIWGIRRTKSFLYGVISVFVV--TLFVLAQALNNYLLTIlfILLLIPLSWLLLKL---------------------------------\n>tr|A0A0E3WTP5|A0A0E3WTP5_9EURY/20-193 [subseq from] (S)-2,3-di-O-geranylgeranylglyceryl phosphate synthase OS=Methanosarcina horonobensis HB-1 = JCM 15518 OX=1434110 GN=MSHOH_2577 PE=4 SV=1\n-----------------------------------------------------------------------------------------ISAAALILNDYFDIESDKINAPERPLPAGLVTERDVVLlSIAVTMLGF--ITGYLISMEAL--LVVI---LV-WTVGFLYN---WRFKKAGFIGNLMVSFS-VGMTFVFGGIVAGKPFETIVwFFAIIVMLVDLGEEIAADAMDIEGDRKAGSRSLALILGRENALKISAVIFSLVvFASILPFLL----------------------------------------------------------\n>tr|A0A3N5SLS1|A0A3N5SLS1_9CHLR/44-250 [subseq from] Prenyltransferase OS=Chloroflexi bacterium OX=2026724 GN=EHM40_10660 PE=4 SV=1\n--------------------------------------------------------------------------------LLGFACGFFLSGAALTLNDYFDIEVDKVNAPQRPIPAGLLTPSDAIGLTAIATLIGLVTAFFIGPLAF-IVSAIFWVI--GALYNWRY-------KASGIWGNLMVAAS-VGITFVLGGIAVGQpMNKVVWSFGLIAFLIDLAEEIAGDAMDMEGDRKRGSKSIALTVGRDTALRITGSLfVLVVLLSYVPFVLGWLEAGYLLLVSAIGIVVLLFTIR----------------------------------\n>tr|A0A3B6SNN7|A0A3B6SNN7_WHEAT/11-206 [subseq from] Uncharacterized protein OS=Triticum aestivum OX=4565 PE=3 SV=1\n---------------------------------------------------------------------------VLKGYLEALTAALCMNIYVVGLNQLYDIQIDKINKPGLPLATGEFSVATGVCLVVTFLIMSFSI----GIRSG-SVPLMCALVVSFLLGsAYSIEAPLLRWKRHALLAASCilfVRAILVQLAFFAHMQqhvLKRPLaaTKSLVFATLFMCCFSAVIALFKDIPDVDGDRDFGIQSLSVRLGPQRVYQLCISIL-LTAYGAA--------------------------------------------------------------\n>tr|A0A446YWT0|A0A446YWT0_TRITD/11-206 [subseq from] Uncharacterized protein OS=Triticum turgidum subsp. durum OX=4567 GN=TRITD_7Bv1G216380 PE=3 SV=1\n---------------------------------------------------------------------------VLKGYLEALTAALCMNIYVVGLNQLYDIQIDKINKPGLPLATGEFSVATGVCLVVTFLIMSFSI----GIRSG-SVPLMCALVVSFLLGsAYSIEAPLLRWKRHALLAASCilfVRAILVQLAFFAHMQqhvLKRPLaaTKSLVFATLFMCCFSAVIALFKDIPDVDGDRDFGIQSLSVRLGPQRVYQLCISIL-LTAYGAA--------------------------------------------------------------\n>tr|A0A523R033|A0A523R033_9BACT/299-466 [subseq from] Uncharacterized protein OS=Candidatus Cloacimonetes bacterium OX=2030808 GN=E3J87_07480 PE=4 SV=1\n----------------------------------------------------------------------------------------------VAVNDIFDIESDKISNNSRPLVKKKLSSGDVKILA----VIYMFIAL---LFAINVKYSCFSLVLVSIILSLVYSVPPLKLKRFFPVSTFIIALAAL-VTLLTGFSIFGGWKSVYIFpksLTLLVLVIFTLAGTVKDLKDFEGDKRTGIKTLPVLLGRHRGKIVIALFVLL------SYILI---------------------------------------------------------\n>tr|A0A1T4VUZ7|A0A1T4VUZ7_9GAMM/34-265 [subseq from] 1,4-dihydroxy-2-naphthoate octaprenyltransferase OS=Thiothrix eikelboomii OX=92487 GN=SAMN02745130_00378 PE=4 SV=1\n----------------------------------------------------------VCVGAAAAsyqgHEFNWGL--FILSVLAMMLI----HASVNVINDYYDEQngTDRLNtERIYPFTGGSrFIQNQVLSAkasfQWACwLLAVASLLGLILVWQ--TGWGLFWIGLAGFLVGWGYSAPPLQLNSRGLGePAVALGIGLLTpLGAWYVQT--SQLAWYPCVISLPLGLLAMNILLINQFPDAKADAASGKYHWVVRFGALPAAWIYVGNVLLAFVILVSLIINQFLPS--LAIISLL-------------------------------------------\n>tr|A0A7W9WCB2|A0A7W9WCB2_9BACT/80-267 [subseq from] 4-hydroxybenzoate polyprenyltransferase OS=Hymenobacter luteus OX=1411122 GN=HNQ93_003558 PE=4 SV=1\n------------------------------------------------------------------------------------------AGY--IINDYYDVKIDAINRPGRLVVGKVINRRHAM--LAHLLLSGLGIAV-----SGALSPLLGVVNLGSALLLWGYSVRFKRVALVGNVSIATLTAALVLLPEL--QARTGNSAV--WGYALAAFLLTVVREIVKDVEDMRGDAQHDCRTLPIVWGVARTKWVAGFFLFCLGLLVVGaayNALATQRPVLGSWLLVLVL------------------------------------------\n>tr|A0A5A7RNZ8|A0A5A7RNZ8_9ARCH/49-206 [subseq from] Prenyltransferase OS=Thermoplasmata archaeon OX=1906666 GN=FE047_02650 PE=4 SV=1\n----------------------------------------------------------------------------------------FLEAGTFALNDYFDYEVDKRNKRLdRPLVRGDVM-PRTALLIYF-IASPLGV--LFSIF---VNETCFFIAFFNLIIATLYD---VKLKEIKIIGNFYI-AFIMAIPFIFGATAVSETVPSIVFFfAFLAFSAGVGREIMKDIMDFHGDRAKNIKSFPLYIGEKKSRII---------------------------------------------------------------------------\n>tr|A0A2H0FU88|A0A2H0FU88_9BACT/39-236 [subseq from] Uncharacterized protein OS=Ignavibacteriales bacterium CG18_big_fil_WC_8_21_14_2_50_31_20 OX=1974047 GN=COW71_03370 PE=4 SV=1\n-------------------------------------------------------------------------------ILVAGFTGLLVNAGGNIINDYFDVEIDKTNRPQRALPSGKTT-PLFVLNSYVVVTYF---AIVMAFF--NLNIDAFIIVVITSLMMFLYSY---LFKKIAFVGNLVV-AFFTGMAFLFGSVVVSNVYCGIIPAVFAFLI-SLMRELVKDIEDIKGDKAANIKTYPIKYGVRaTVKLISITGIVLIISTTVPFLLKIYNLYYFIFV-SIFV------------------------------------------\n>tr|A0A4P1RN92|A0A4P1RN92_LUPAN/42-219 [subseq from] Uncharacterized protein OS=Lupinus angustifolius OX=3871 GN=TanjilG_21382 PE=4 SV=1\n------------------------------------------------------------------------------------------------FNQLCDIEIDKINKPYLPLASGEWSYTKSVIIVASSLLLCFGLAWIEGSW-----P-LFWGFLIGAILTAVYSlnLPLLRWKNSALLAatNIFANAGVVrPLGYYLHMqtCVFkrpATFPRPLIFCTAILSLYFLVVALSKDIPDTEGDEKFGVQSLSVRLGQKKVFWICISLL---QMGYGATILA---------------------------------------------------------\n>tr|A0A6S4Q0J8|A0A6S4Q0J8_FICCA/183-359 [subseq from] Prenyltransferase OS=Ficus carica OX=3494 GN=FcPT1a PE=2 SV=1\n--------------------------------------------------------------------------------------------YYNGTNQIFDIDIDKVNKPYLPLPAGELT----LKQAWYLVIFDI-VAGlsILRLMNADKITTILYC-L-GLFFCTLYSAPPFRFKGSSLATVIVIplitGViQNIGI-LYTSQVSLGLpfwWSPPVVFITAFSTLFFVIISIIKDIPDVEGDLKHNIRTFAAMFGAKNIAVAAMGLLLINYLAP---------------------------------------------------------------\n>tr|A0A483CSW3|A0A483CSW3_9EURY/55-203 [subseq from] Prenyltransferase OS=Methanofollis sp. FWC-SCC2 OX=2052832 GN=CUJ86_07940 PE=4 SV=1\n-----------------------------------------------------------------------------------------ISGSANISNDYFDREVDRINLPSRPLPSGRIS----VAGLWVLF-SLFTAAGM--ICAALLGPLVLALVILFWCIA---LAYNITLKDAGFTGNLIV-AGCIGMTIILGGITVGRLNGVVLTFAALAFFFDLGVEIAADTMDAEGDRQRSGRSLAQTRGR---------------------------------------------------------------------------------\n>tr|A0A2G0CI33|A0A2G0CI33_9BACT/44-242 [subseq from] Homogentisate phytyltransferase OS=Lewinella marina OX=438751 GN=CGL56_00550 PE=4 SV=1\n--------------------------------------------------------------------------------LSCLAAN----VYITGLNQLTDVEIDRINKPYLPLASGAYS----LTTG-YLIVGLSGLLALITCFV--YPPFLPATVIASMLLGTAYSVPPVRLKRfHFWAAICIIvvrGlivnlLLYLHFRWWLGEN---PVIPDTVwLLTAAVFTFGIVIAWFKDLPDTEGDAAHGIRTLSLVKNRDWVFRVGAWVFRLTLLGVAAVAYRIGYPGLVVGQ-----------------------------------------------\n>tr|A0A7V2V889|A0A7V2V889_9BACT/303-496 [subseq from] Uncharacterized protein OS=Candidatus Moranbacteria bacterium OX=2045217 GN=ENS71_03365 PE=4 SV=1\n------------------------------------------------------------------------------TVFCLIFSIFLAWLQSVVVNDICDLEIDKLTNPQRPLVKKLFNLQEY--RIYGITF------SILAIFLATLVGIKFsILIIGYQALTYVYSAYPLRIKKYPIIASFFsAFASLIFL--FMGYILISNnSTfenfPWRIFFMLLVTYA--SVIPIKDFKDIEGDRKNEVFTLPVIFGEKKARL-LIGSFLLLSYFLSVYIIRESKLF----------------------------------------------------\n>tr|A0A6B3LKX4|A0A6B3LKX4_9BACT/26-271 [subseq from] UbiA family prenyltransferase OS=Pontibacter burrus OX=2704466 GN=ubiA PE=4 SV=1\n--------------------------------------------------------------CLLSGNINWGR-VLEPGFLLLSLSTVLIAAAGYIINDYYDVKIDAINKPGRLVVGTAIRrRPAMFTHLVFSV---IGV--LLGFWLS--IP-VGLINLGAVLLLWGYSARLKKLPLVGNVVVALLSASMLLI-----VAVYaDTLNRITLGYALFAFLISLIREIIKDMEDMKGDASFDCRTLPIVMGIRNAKLVLYPIIAIFLVFLLVVVVHPRTILWlDVyMLLLVLAPAIWLTIKLARAD-RKRDFTYLSNLNKFIML-----------\n>tr|A0A7J4VFA6|A0A7J4VFA6_9BACT/51-250 [subseq from] Uncharacterized protein OS=Chlorobi bacterium OX=2268192 GN=EDM75_02430 PE=4 SV=1\n---------------------------------------------------------------------------------------------GNIINDILDVEIDRINRPDRPLPAGKVTVT-TATRLYIFS----KMFGIFFaAMAG-IIPAL--IAAASSFIIFFYSY---FLKNIPLVGNFTVSV-FTGMVFIFGASTVNNYSNALFPFIFAFMI-NMVREVVKDVEDIEGDTAENVRTFPVIFGVEPARKLAVIiTLLLITVTFVPFLLQVYRIEYLVVIAVSVAPALISVIRDTTRAKEK--------------------------\n>tr|A0A7J2X8F0|A0A7J2X8F0_9ARCH/48-211 [subseq from] Prenyltransferase (Fragment) OS=Thermoplasmatales archaeon OX=2268204 GN=ENG38_00210 PE=4 SV=1\n-------------------------------------------------------------------------------------TALFLEASTFALNDYYDLEIDKHNKrEDRPLVRGDLQ-PKTALALFFAF-FPLG---II--CAYFVNLTCFVIALVTAFLAILYDV---KMKKIKLIGNFYI-AYVMAIPFvFGGAAVFPSnvfsfdVSPGVYIVALIAFLAGAGREIMKDVMDFEGDKEKGVKSFPRYIGVRWS------------------------------------------------------------------------------\n>tr|A0A381NV06|A0A381NV06_9ZZZZ/5-189 [subseq from] Uncharacterized protein OS=marine metagenome OX=408172 GN=METZ01_LOCUS11151 PE=4 SV=1\n-------------------------------------------------------------------------------------------AGANTLNDYFDYKIDKINRPDRAISSGLVLRRHaLIFSLFAFILGTLFA---L-----QLNKNSQLVSIGISLPLIIgYN---AKLKYFPLIGNIVV-ALILSLSFIYAGFIFDNIKPLIIPAVLAFGLT-LIREIVKDMADVIGDKSVGLKTFPIIYGENKTIVLCTVLSSLLGIgSFVPFITGYYNIFYGILLILT--------------------------------------------\n>tr|A0A6G9AXV0|A0A6G9AXV0_9BACT/3-138 [subseq from] UbiA-like protein EboC OS=Spirosoma aureum OX=2692134 GN=eboC PE=4 SV=1\n----------------------------------------KALLSLTRPANLVTAIADVLAGMAIAGYFLV-QNPAPAPVGWLALATVCLYGGGVVFNDVFDAELDAIERPERAIPSGVVSKRT-ATLLGVVLL-VIGIAASF-----LVNPTAGFLAIGIAVASLVYDRF---GKHHDWLGPVNMG-----------------------------------------------------------------------------------------------------------------------------------------------\n>tr|A0A1J1C8J7|A0A1J1C8J7_9BACT/28-214 [subseq from] Geranylgeranylglycerol-phosphate geranylgeranyltransferase OS=Caldithrix abyssi DSM 13497 OX=880073 GN=Cabys_1573 PE=4 SV=1\n--------------------------------------------------------------------------------------G-LMTAGANIINDLYDIDIDRINKPNRPLPSGRATQKEA--RVYFVLNYALSFA--LAAFCGL--PMFMVTFLIGLLLVY-YSS---HLKRTVLWGNLAVSLAS-AIAFIYGAMSVGDWRAGIIPAAFAFF-FHLGREIVKDMQDLEGDVQNQSITFPARFGLKPSIvLINFVFIFLIILTIIPYILKvYGEMYLWIVTI----------------------------------------------\n>tr|A0A150XZG8|A0A150XZG8_9BACT/50-274 [subseq from] Prenyltransferase OS=Roseivirga seohaensis OX=1914963 GN=AWW67_02980 PE=4 SV=1\n---------------------------------------------------------------------------------LLVLSTVIITSAGYLINDYYDVKIDYVNRPDRVIVGRALKRRWIIIAHTAFNFIGIGIGF----Y---ISPTIGTINFIAAFLLWLYSN---QLKRLPFIGNFTIAILTGTTLFLVGQY-FQEREYLVLCYAIFAGFITLIREIIKDMEDLKGDEKFGCKTLPIVLGIAKTKQIIYGIVLI-FCTVVFVLMSSINIVFPITLSVIMI---FLIFELLKADKIKDYGKLSTFCKVIMLLGV---------\n>tr|A0A524F4B6|A0A524F4B6_9ARCH/36-226 [subseq from] Uncharacterized protein OS=Candidatus Lokiarchaeota archaeon OX=2053489 GN=EU530_04245 PE=4 SV=1\n-------------------------------------------------------------NAYIGNNFFATPNNIITLFggLCVYF---LIAAASNVINDVFDIEIDKINRPNRAIPSGKIQKNSAILYS--SILVGLGL--IISIPLGLFSPNSFLIPMLVVFFACIGVLYSWKGKRNGFLGNIIVGFAFsFGIPFGA--LLITPVLEIPPQIWFFYSTAMfllVSRELVKGMEDIKGDSTYNVRTVANIKGFKFTAWL---------------------------------------------------------------------------\n>tr|A0A6A7MPB0|A0A6A7MPB0_9ACTN/38-99 [subseq from] 4-hydroxybenzoate polyprenyltransferase OS=Propionibacteriales bacterium OX=2015801 GN=GEU96_13090 PE=4 SV=1\n----------------------------------------------------------------------------------LAVSSVCLYWAGMALNDWADRDVDAVERPERPIPSGRVPERTALALAVGLTATALGIAGVAG------------------------------------------------------------------------------------------------------------------------------------------------------------------------------------------\n>tr|A0A1U7HJ99|A0A1U7HJ99_9CHRO/8-132 [subseq from] Polyprenyltransferase OS=Chroogloeocystis siderophila 5.2 s.c.1 OX=247279 GN=NIES1031_17550 PE=4 SV=1\n-------------------------------------QSWA-YLQLMRPANIVTAWADILVGFAASGSGLWQQVDM--SLVWLLVATSGLYGGGVVFNDVFDAELDAQERPERPIPSGMIAKQNAIALGTLLLVLGIVAATQVSVTSLVIATTVAFAAIVYDAFS---------------------------------------------------------------------------------------------------------------------------------------------------------------------\n>tr|A0A6B3B5A5|A0A6B3B5A5_9ACTN/23-93 [subseq from] UbiA family prenyltransferase (Fragment) OS=Streptomyces sp. SID9727 OX=2706114 GN=ubiA PE=4 SV=1\n-----------------------------------------------------------LVGAAATGRR---PD---RSTALAMGASLCLYEAGMALNDWADRDEDAVDRPHRPIPSGRITPRAALTAAGALTLAG--------------------------------------------------------------------------------------------------------------------------------------------------------------------------------------------------\n>tr|A0A7S2DZ17|A0A7S2DZ17_9STRA/141-354 [subseq from] Hypothetical protein OS=Helicotheca tamesis OX=374047 GN=HTAM1171_LOCUS718 PE=4 SV=1\n-----------------------------------------------------------------TYADVFTPKTLAS-IIFAAVPALFMNLYITGLNQITDVDIDRINKPDLPIAAGHLSMPM--AKAIVIFSGIVSLAMGLSH--PFLSTQGLNVALWASfILGTMYSLPPIRFKRFHLLAAFCIiavRGAVINAGFYAhaqaaaygggmGTTVIGCLLSDArcALSSLFFSIFGFVIALMKDVPDVKGDKVSNIKTMPVRYGQDRIFGAMRRLLTISFLSI---------------------------------------------------------------\n>tr|A0A800EZS9|A0A800EZS9_9CHLR/66-251 [subseq from] 4-hydroxybenzoate octaprenyltransferase OS=Dehalococcoidia bacterium OX=2026734 GN=EYQ82_11765 PE=4 SV=1\n---------------------------------------------------------------------------------------------GMGANRVIDAQIDARNPrtASRAIPAGSITSRQVWVYMGVALAAFLLAVSQLDRLAWYLSPIVIAV-----LVFYPY------TKRFTWLAHLALGAVYIMIPPATWVALTGELNWGVTWLGIgaMFWVAGF--DIIYATADIEIDRAQGLNSIPSRFGIRAALWISRSfhMMTVIALVIAGTLLEVHALYYVGAGAAA--------------------------------------------\n>sp|A4G0P3|DGGGP_METM5/50-236 [subseq from] Digeranylgeranylglyceryl phosphate synthase OS=Methanococcus maripaludis (strain C5 / ATCC BAA-1333) OX=402880 GN=MmarC5_1730 PE=3 SV=1\n-----------------------------------------------------------------------------------------VCGFGNALNDIYDLKIDRINKPERPIPSKRISLTNARIFSYLLVFTGLCIS-LF-------NITCFLMAVLNSIVLQQYAST---YKKNKIIGNLIVAYLTGSVFIFGGIA-VGNI--DVTIMLFLCALfAMWSREIIKDYEDIEGDIQEKVISIPIKCGENSIYIAALLLVFAVLLSSLPYLFGFFGIYYLISVVFCDLL-----------------------------------------\n>tr|A0A1Q9ENC7|A0A1Q9ENC7_SYMMI/541-708 [subseq from] Putative homogentisate phytyltransferase 2, chloroplastic OS=Symbiodinium microadriaticum OX=2951 GN=HPT2 PE=3 SV=1\n--------------------------------------------------------------------------------------LLCGNGYIVGINQIYDVSIDVINKPFLPVAAKELSIPQAWVLIILMAVCGTGLAFHL------FGPLIGSLYAFGLFLGTIYSVPPLRLKKSAVAAALIIATvrGFlLNFgVYYATRAMlkvpFGWSYPTI-FITCFCSVYALVIAVTKDLPDVQGDLENKIDTFATRFGVGSVA-----------------------------------------------------------------------------\n>tr|A0A7C2P4P4|A0A7C2P4P4_9BACT/48-232 [subseq from] Uncharacterized protein OS=candidate division WOR-3 bacterium OX=2052148 GN=ENQ77_05580 PE=4 SV=1\n----------------------------------------------------------------------------------------LLAAFSNSLNDFMDAKLDKKAHPHRPIPSGLLSLKEAF--LFIVILGFLAF--LSSFFYETSTPRVVFI--IGLILAILYD---VYFKRIAFIGNFIVS-FLTSFPFFLLALEIGSfrLLWYPVLCAIIYNLAREAVK---DMEDFSADEEFGYRTLPLYLGERGVKYYVTFLLFlLLVFSIIAYITVFPKAVFLIYM-----------------------------------------------\n>tr|A0A832WBR9|A0A832WBR9_9ARCH/9-102 [subseq from] UbiA family prenyltransferase (Fragment) OS=Candidatus Nitrosotenuis sp. OX=2507556 GN=ubiA PE=4 SV=1\n--------------------------------------KIATYYELTKPKIWYLLVFTAFGATITASNLYHIPVSLATWAL--MIFGvAAGSAAANTLTNYHDRDIDAIMErtKNRPIPSGRISPPEKARDFGL-------------------------------------------------------------------------------------------------------------------------------------------------------------------------------------------------------\n>tr|J7LCQ4|J7LCQ4_NOCAA/27-101 [subseq from] UbiA prenyltransferase family protein OS=Nocardiopsis alba (strain ATCC BAA-2165 / BE74) OX=1205910 GN=B005_1219 PE=4 SV=1\n-------------------------------------------------------------GAAATGRSR------DPRVLALPLSSVCLYWAGMALNDYADRDLDAVERPERPIPSGEVAPGEALAVACGLTAAGVGVAAL--------------------------------------------------------------------------------------------------------------------------------------------------------------------------------------------\n>tr|V6LAI3|V6LAI3_9ACTN/22-214 [subseq from] Uncharacterized protein (Fragment) OS=Streptomycetaceae bacterium MP113-05 OX=1380770 GN=N566_08865 PE=4 SV=1\n--------------------------------------------------AYPGLV-G-LAGVAADPGGHTS-AGAAAAWLCCTLG--WLGGH--YLGDYFDRDLDAVSKPQRPIPSGRLGARTAR---------ACGLAAVL-LAAGVTLAVRWPVVVGVALALAGVVAYSRLLKGRGVLGNAVRGLlTALAVLFGAAvSAPNgGVSWTGVLPAALAFLLHDTASNLVGTLRDVDGDRAGGYRTLPVARGTRTGARVA--A-----------------------------------------------------------------------\n>tr|A0A482V0Z6|A0A482V0Z6_9ARCH/27-113 [subseq from] Uncharacterized protein OS=archaeon OX=1906665 GN=EON63_01180 PE=4 SV=1\n------------------------------------------------------------------------------------LALLCGNAYIVGINQIYDVDVDSINKPFLPLPAKLITED----KAWGIVLASL-LTGIYTVRRHFSLP-IQYLYFLGLTLGSLYTLPPLQLKR---------------------------------------------------------------------------------------------------------------------------------------------------------\n>tr|A0A550GQ01|A0A550GQ01_9ARCH/26-194 [subseq from] Uncharacterized protein (Fragment) OS=Candidatus Bathyarchaeota archaeon OX=2026714 GN=E2P65_02910 PE=4 SV=1\n----------------------------------------------------------------------------------------------------------------RPLGRGQVSRGELKAIVATMSVLGLAVA-----YSINT--SVFAFHFGYLALGYLYSTKPVRLKKRFIMKQLTIAMG-IILADLSGAYTVGVFNNQILALLALNTALCLGINPIVDLRDIHGDRAMGVKTVAVVWGADiTVRLYFATLVGVGIASVLGYLgmgLSLAVPILSLTIVS---------------------------------------------\n>tr|A0A0G4HMD4|A0A0G4HMD4_9ALVE/132-324 [subseq from] Uncharacterized protein OS=Chromera velia CCMP2878 OX=1169474 GN=Cvel_7524 PE=4 SV=1\n----------------------------------------------------------------------------FRSVLFCLVPSLLMNVYITGLNQISDVVIDKVNKPQLPLPSERMTMNQAIVTVVLCVMGSLGL-GFAPVEM-ATLPLR-LTLLGSFLLGTAYSIFPFRLKRFPLLAALcviAVRGGVINLGffWHALEAVAGTSMslsevlgdPRALFSTLFFTFFGAVIALVKDVPDVRGDSLSGIRSFSVRVGQQRVFNLGYGT-----------------------------------------------------------------------\n>tr|A0A445JKZ7|A0A445JKZ7_GLYSO/216-402 [subseq from] Glycinol 4-dimethylallyltransferase (Fragment) OS=Glycine soja OX=3848 GN=D0Y65_021837 PE=3 SV=1\n-------------------------------------------------------------------------------------------IYLSGVNQLYDLEIDKINKPHLPIASGQFSFKtGVIVSASFLAL-SVGF-----TWITGSWPLIWNLIvISSTWTAYSIDVPLLRWKRYPLVAAMCMVSTWaFALPisFFHHMQTVVLKRpisfPRsLTFVVAFMTFYSMGLALSKDIPDVEGDKEHGINSLSVRLGQKRVFWICVFLFEMA-F-GVGLLAGASS------------------------------------------------------\n>tr|A0A287XTG3|A0A287XTG3_HORVV/16-193 [subseq from] Uncharacterized protein OS=Hordeum vulgare subsp. vulgare OX=112509 PE=4 SV=1\n-----------------------------------------------------------------------------------------MNIYIVGLNQLFDIEIDKVNKPTLPLASGEYSPATGVAIVSVFAAMSFGLG-----WVVGS-PPLFWALFISFVLGtaYSVNLPYFRWKRFAVVAALcilAVRAVIVQLAFFLHIQTFVFRRPAVFSKPLIFATAfmtffSVVIALFKDIPDIEGDRIFGIQSFSVRLGQSKVFWACVGLLEVA-------------------------------------------------------------------\n>tr|A0A0L8ANQ3|A0A0L8ANQ3_9BACT/55-279 [subseq from] Prenyltransferase OS=Roseivirga seohaensis subsp. aquiponti OX=1566026 GN=OB69_03575 PE=4 SV=1\n---------------------------------------------------------------------------------LLVLSTVIITSAGYLINDYYDVKIDYVNRPDRVIVGRALKRRWIIIAHTAFNFIGIGIGF----Y---ISPTIGTINFIAAFLLWLYSN---QLKRLPFIGNFTIAILTGTTLFLVGQY-FQEREYLVLCYAIFAGFITLIREIIKDMEDLKGDEKFGCKTLPIVLGIAKTKQIIYGIVLI-FCTVVFVLMSSINIVFPITLSVIMI---FLIFELLKADKIKDYGKLSTFCKVIMLLGV---------\n>tr|A0A371H0I7|A0A371H0I7_MUCPR/372-425 [subseq from] Glycinol 4-dimethylallyltransferase (Fragment) OS=Mucuna pruriens OX=157652 GN=G4DT PE=3 SV=1\n----------------------------------------------------------------------------------------------------------------------------------------------------------------------------------------------------------------LIFFAIFTSFYSVGVALFKDIPDMEGDKAFGIHSFSARLGQKRVFWICVCCFEM--------------------------------------------------------------------\n>tr|A0A446K917|A0A446K917_TRITD/138-361 [subseq from] Uncharacterized protein OS=Triticum turgidum subsp. durum OX=4567 GN=TRITD_1Bv1G195130 PE=3 SV=1\n---------------------------------------------------------------------------------------ICGNGYIVGINQIYDIGIDK-NKPYLPIAAGDLS----VQSAWLLVV-AFAVVGFS-IVVSNFGPFITSLYCLGLFLGTIYSVPPFRLKRYP-VAAFLIIATVrgflLNFgVYYATRAALGLTfqwSSPVAFITCFVTVFALVIAITKDLPDVEGDRKFQISTLATKLGVRNIAFLGSGLLLANYVAaiVVPFLIPQAfrsfvmVPFHAALAVALIFQTWVLEQAKYSKDAI---------------------------\n>tr|Q4GWW3|Q4GWW3_9CHLB/4-72 [subseq from] Uncharacterized protein bchG (Fragment) OS=uncultured Chlorobiaceae bacterium OX=243904 GN=bchG PE=4 SV=1\n---------------------------------------------------------------------------------------------SQPMNDSFDREVDAINEPERPIPAGKISKS----ASWLITF-ALIVIGFIVAFSIH--PYVVVIAFVGVLMSHAYS-----------------------------------------------------------------------------------------------------------------------------------------------------------------\n>tr|A0A2E0W4F4|A0A2E0W4F4_9BACT/44-256 [subseq from] Uncharacterized protein OS=Ignavibacteriae bacterium OX=2026749 GN=CMF23_11665 PE=4 SV=1\n------------------------------------------------------------------------------------VSAAFVGSAGNIINDYFDIEIDKINRPNRILPSNKLSLKEVQIEFIVLNLAAVVLSYLINNYAL--IIVIFSITVIFS-----YSAYF---KKIPLLGNILV-SFFTGLAFIYGGAAVENISAAIIPAVFAFT-TNLIRELIKDIEDIKGDSANNVFTFPSKFGIQKTKYLILSlTIMLMILTTIPYILEIYKIEFFLIAMSFINPLFLLMLKRLFENDELSNMK----------------------\n>tr|A0A847EDF7|A0A847EDF7_9BACT/318-474 [subseq from] UbiA family prenyltransferase OS=Parcubacteria group bacterium OX=2026774 GN=GX627_01210 PE=4 SV=1\n--------------------------------------------------------------------------------------------FSICTNDLVDEGIDKISNQERPLVSGVLSREEM-KQASIIFLVASLIAAFL---SGYT---AFFFVITFISLYYVYSVPPTRFKIIPLFSSFIIGLCYST-TALAGFFLVSPLKIvSAFPIKLFVAVVVIitFLSHARDIKDIKGDKAFGINTVPVLLGDVWGPR----------------------------------------------------------------------------\n>tr|A0A7K2IQL4|A0A7K2IQL4_9ACTN/27-101 [subseq from] 4-hydroxybenzoate polyprenyltransferase OS=Nocardiopsis alba OX=53437 GN=GTW20_08205 PE=4 SV=1\n-------------------------------------------------------------GAAATGRSR------DPRVLALPLSSVCLYWAGMALNDYADRDLDAVERPERPIPSGEVAPGEALAVACGLTAAGVGVAAL--------------------------------------------------------------------------------------------------------------------------------------------------------------------------------------------\n>tr|A0A1E7GAJ3|A0A1E7GAJ3_9EURY/53-210 [subseq from] Prenyltransferase OS=Methanosarcina sp. Ant1 OX=1882735 GN=BGV40_12195 PE=4 SV=1\n------------------------------------------------------------------------------------------SATSLILNDYFDIESDKINAPERPLPAGLVTERDVVLLsIVVTMLG-F-ITGYLISLEA--LLVVILV----WVVGFLYN---WRFKKAGFIGNLMVSFS-VGMTFVFGGIAVGKpFEIIVWFFAIITMLIDLGEEIAADAMDIEGDRQIGSRSLALVLGRENALKISG-A-----------------------------------------------------------------------\n>tr|A0A0M0K557|A0A0M0K557_9EUKA/75-249 [subseq from] Homogentisate solanesyltransferase OS=Chrysochromulina tobinii OX=1460289 GN=Ctob_010649 PE=4 SV=1\n-----------------------------------------------------------------------------------------IV----GINQIYDVKIDVINKPFLPIAAGRISP-RA--AWWLVACS--GLTGLAIV-KRFFNPLIFGLYAFGTTIGALYSVPPFQLKRFPLAAGLTIATCrgFlLNFgVYYATReALgLGFIwSAPVAFLARFMTVYAAVIAVTKDLGDVDGDREGGIDTLALRFGPMA---VATGASAVLALNYVGA------------------------------------------------------------\n>tr|A0A7C2VJV9|A0A7C2VJV9_9BACT/69-272 [subseq from] 1,4-dihydroxy-2-naphthoate octaprenyltransferase OS=Phycisphaerales bacterium OX=2052180 GN=menA PE=3 SV=1\n-----------------------------------------------------------------------------------------------SGNDWLNKNVTPFSGGSQLIQQGLLSPKSVLIAAWIALSIG-GLTGIIILL---LTKSFFILALGiaGLLGGYFYTASPVRLGYRG-IGELIIGLLFGVLPVYGS-YYLQTRTIDFVPLVpgIIVAMLIFLVILVNEFPDAPADSAVNKKTLVVVLGDKPAVWSYRAVLLATYCVIIVAILIFKIMVFPGLLYLTTLPLAVLALKFLNCD-----------------------------\n>tr|A0A2D7EGB2|A0A2D7EGB2_9BACT/23-147 [subseq from] Uncharacterized protein OS=Rhodopirellula sp. OX=2024855 GN=CMM07_29220 PE=4 SV=1\n-----------------------------------------------------PNVFTVLADVSAAfLLVHEGPSPAIRFIL-IVLAGVALYWAGMILNDVFDVDQDRAQRPQRPIPSGLISSGQAKAAGWILLLVGIGIAATSGHVPSGDAPSTWLPALVAIALAMMIVAYDGPLKRT--------------------------------------------------------------------------------------------------------------------------------------------------------\n>tr|A0A843I6B4|A0A843I6B4_9ARCH/57-278 [subseq from] UbiA prenyltransferase OS=Thermoplasmatales archaeon OX=2268204 GN=H6P94_1061 PE=4 SV=1\n--------------------------------------------------------------------------------------------GSMPFNDYFDRDVDAISHPKRPIPSKRLTHRETL--YFSLLLFSLA--AAISLFINL-ICFIIILATFGFL--YCYEA---FFKNQGFIGNIVVA-FLSSMSFTFGGIAVGNPFAS-FLLSLITFFLFTGRELLKDVEDVKGDL-LSRKTLPMKIGEYKSVIIAsLFLLVAVALSPLPYLLHQLGIWYLITIIFvdILAFYVIFQNLKDLRNTTR-SVRLTRIAAAIGIIGIILGA-----\n>tr|A0A263D2A3|A0A263D2A3_9PSEU/42-215 [subseq from] Ubiquinone biosynthesis protein UbiA OS=Amycolatopsis antarctica OX=1854586 GN=CFN78_14650 PE=4 SV=1\n---------------------------------------------------------------------------------------GWLSGH--YLGDWFDRGLDAIEKPQRPIPSGRLSQDAALAC-GIL--CAL-TSAILATAANWRILPVFVVTIAGVI-G--YSA---VFKARGLAGNLVRGAL-TALALVIGAMLTGGTPPWVLLpVALAFLLHDAASNLVGAIRDVDGDRQGGYASVPVLRGVPHAVRTALGLY-LLAVAVLGTAA-AG-------------------------------------------------------\n>tr|A0A164QR81|A0A164QR81_9MICO/20-100 [subseq from] 4-hydroxybenzoate polyprenyltransferase OS=Cellulosimicrobium sp. I38E OX=1393139 GN=A0J59_17060 PE=4 SV=1\n------------------------------------------------------VVGDTLAGAAAAGHA-VTPR---RAL--LPLASACLYAGGMALNDYADRDLDAVERPERPIPSGRISEGRALRVAVGLTAAGVGLAA---------------------------------------------------------------------------------------------------------------------------------------------------------------------------------------------\n>tr|A0A7Y2IAQ9|A0A7Y2IAQ9_9GAMM/42-274 [subseq from] 1,4-dihydroxy-2-naphthoate octaprenyltransferase OS=Woeseiaceae bacterium OX=2026806 GN=menA PE=4 SV=1\n----------------------------------------------------LPVVAGSAWGAYASGGFDWYVFALA------LLATVCVQAAANALNDVGDDQIgtDPRNEQrIYPYTGGSrFIQTGILTRSQMrrlgiGLIATATLAGVLL--TVERGPVVIAFGLIGVLLAVLYSLGPLKLSSMG-LGEIAVGIAFGVLPVTGAAWLQGAPIDGtLILLSIPLGAWVENILLINEVPDMEADGAAGKRTLPVRFGLDVTASLYL-AVNIGAAAIVVLLTWSG----ALPLLAPLVP-----------------------------------------\n>tr|A0A1I0HJV8|A0A1I0HJV8_9BACT/69-271 [subseq from] 4-hydroxybenzoate polyprenyltransferase OS=Hymenobacter actinosclerus OX=82805 GN=SAMN04487998_2968 PE=4 SV=1\n-------------------------------------------------------------------------------FGLLLLSALCIGAAGYIINDYYDVKIDAINRPGRLVVGRGINRRHAML--AHLVLSGLGVGlGM------LLSPLLGLVNLGSALLLWGYSARFKRVALVGNVSIATLTAALVLLPELQ----LHTGRSAVWGYALAAFLLTLVREIVKDVEDMRGDAQHECRTLPLVWGVPRTKWVAGFFLACLALLVAGAvfnaLLMSHRYALGLWLLALVLA-----------------------------------------\n>tr|A0A1M5SM05|A0A1M5SM05_9BACT/47-278 [subseq from] 4-hydroxybenzoate polyprenyltransferase/geranylgeranylglycerol-phosphate geranylgeranyltransferase OS=Fibrobacter sp. UWH9 OX=1896213 GN=SAMN05720766_11157 PE=4 SV=1\n-------------------------------------------------------------------------------TLSLqILGFACAIGFGNIQNDVLDFESDKKNRPNRPLPSGRISVSAAKT-AWIVMAILTVACGLADgiLSGAYATPSLFFAALVLLLIAYNKKLKHIPLLKNMTVAFLCttpliLTLIYPIIPRetdiepMSLSAKFGFLYPAMMFAFLLTTVR----EIYKDLEDESGDLMAGIITFPIAAGAPTARRLA-GAILVFTWMLL--PLPTIQGYYSTIFLILTLATLTPTFATILIQTQKQ-------------------------\n>tr|A0A150XCD0|A0A150XCD0_ROSEK/49-251 [subseq from] Prenyltransferase OS=Roseivirga ehrenbergii (strain DSM 102268 / JCM 13514 / KCTC 12282 / NCIMB 14502 / KMM 6017) OX=279360 GN=MB14_03540 PE=4 SV=1\n--------------------------------------------------------------------------------FLLVLSTVIITSAGYLINDYYDVKIDYVNRPERVIVGRTLKRRWIIIAHTIFNFLGIGIGF-------YISPTIGVINFIAAFLLWLYSN---QLKRLPFIGNFTIAILTGTSLFLVGQ-----YFQEREYLVLCYAIfAGfitLIREIIKDMEDLKGDEKFGCKTLPIVLGIAKTKQIIYGIILIF-CTVVFLLMSSINIVFPITLSVIMI-FLIFE--LL--------------------------------\n>tr|A0A6C0H9N4|A0A6C0H9N4_9ZZZZ/123-333 [subseq from] Uncharacterized protein OS=viral metagenome OX=1070528 PE=4 SV=1\n--------------------------------------------------------------------------------------------SSMIMNDLFDMKIDKINNPTRPLITGEVSEKEAHILNTAILLG-VEFLNLLCL--PRKFQNIIHLVLF-SLFIYTPKIKKMTFLKNVYCASIVSFASYFSAMVYSAS-LSSHSIQNIVLLKLFSQTLFLGSlfnEILLDIRDREGDYVNNIRTLPVIYGNSNALMVASGILKMNFMW-NMYRM---TELFGLRNV-LFVPFIFLPMMYGVKKIRSYDYKQE--------------------\n>tr|A0A7Y8ISG7|A0A7Y8ISG7_9DELT/67-248 [subseq from] Prenyltransferase OS=Syntrophaceae bacterium OX=2052184 GN=HXY44_01220 PE=4 SV=1\n--------------------------------------------------------------------------------------------MTYYVGEWNDLEGDRINPNSNPFSGGSRVLVKEILPAWFSLFLGYGcLMGaILiGFYIYRQYQNDFrTLLLGGMgiFFGFFYSNKPFRWSYRGW-GEVLIGFCYGWLPIATGFFlLAGFFSPQILLLSVPVGLSIFNVILINEFPDEEADRAIGKKNLVVRFGRERMGDLYMGLSILTGFYFI--------------------------------------------------------------\n>tr|A0A0D5ZH34|A0A0D5ZH34_9ARCH/35-217 [subseq from] Uncharacterized protein OS=uncultured archaeon OX=115547 GN=IX51_08280 PE=4 SV=1\n-----------------------------------------------------------------------------------------VTGAGNIINDIVDVDSDRVNHPGRPLVQGTITMSQARAESVILFAAALILAALFiSLYA-----FIMVIIAEALLVSYEYT-----LKKRGFVGNVSISIMVGLIFIFGGIAVNS--TYKMLILFVMASLANLSREVIKDIEDMKGDTD--RVTLPRRYGVRIASAVAVASVLVaVGMSVLPYYLSIFSVYYLGAV-A---------------------------------------------\n>tr|A0A348BF04|A0A348BF04_RHODA/152-331 [subseq from] Homogentisate geranylgeranyltransferase, chloroplastic-like OS=Rhododendron dauricum OX=880079 GN=RdPT3 PE=2 SV=1\n---------------------------------------------------------------------------------------ILMNVYVVGLNQLFDVDIDKVNKPYLPLASGEFSMEL----GWAIVSTFLLMSFTLGIMF-Q-SPPLLCALIVSFLLGsaYSIELPFLRWKRNAFLAAtciFIVRAIVVQLAFFIHIQKYVLGRPIMLTKSFTFAVAFMclfstIIALFKDIPDVDGDRDYGIQSFSVRLGQEKVFWLCICLLLIG-------------------------------------------------------------------\n>tr|A0A8A8VGB0|A0A8A8VGB0_9RHOO/121-269 [subseq from] Putative 1,4-dihydroxy-2-naphthoate octaprenyltransferase OS=Aromatoleum petrolei OX=76116 GN=ToN1_30560 PE=4 SV=1\n---------------------------------------------------------------------------------------------------------------------------------------LLGLVVPAGLWLAYGSGgGLLAIGFTGLVLGWAYSAPPLKLASRG-LGEFAIAGAWLLVVVGTDFVQRGTFAWTPVTAGLSFALLVANLLFINQFPDRAGDEAAGKRTLVVRLGADTAKWgyfaIAIAAYGWLVLQVGRYNLPQACAAAA--------------------------------------------------\n>tr|A0A4R2QQ34|A0A4R2QQ34_9ACTN/23-98 [subseq from] 4-hydroxybenzoate polyprenyltransferase OS=Streptomyces sp. BK438 OX=2512151 GN=EV563_104478 PE=4 SV=1\n-----------------------------------------------------------LAGAAAAGRR---PD---RSTALAMGASLCLYEAGMALNDWADRDEDAVDRPHRPIPSGRITPRAALTAAGALTAAGLALAA---------------------------------------------------------------------------------------------------------------------------------------------------------------------------------------------\n>tr|A0A497H0N4|A0A497H0N4_9ARCH/27-215 [subseq from] Prenyltransferase (Fragment) OS=Thermoplasmata archaeon OX=1906666 GN=DRN07_06330 PE=4 SV=1\n------------------------------------------------------LIIAILIGAMIAGKGIPSPEKLL----FAFLAALFLEAATFALNDYFDLEVDKKNRRmDRPLVRGDLQPATAVLIYFVLLPA--GIAASLMV-----NMTCFAIAVVNAVVATLYD---VKFKEIKVISNFYIA-FAMAIPFVFGATAVSTAIPSIIYfIAFIAFLSGVAREIMKDVQDMEGDVARKTRSFPMYLGRRGANTVA--------------------------------------------------------------------------\n>tr|A0A1Z4L422|A0A1Z4L422_NOSLI/77-275 [subseq from] UbiA prenyltransferase OS=Nostoc linckia NIES-25 OX=1091006 GN=NIES25_24230 PE=3 SV=1\n------------------------------------------------------------------------------------ISCLCGNVYIVGLNQLEDVEIDKINKPHLPLASGEFSRK-----TGQLIVGITGILALVIAWL--TGPFLFGMVAISLAIGTAYSLPPIRLKQFPlWAAlcIFSVRGTIVNLGLYLHYSwaFhqSQAIVPAVWALTLFILVFTFAIAIFKDIPDMEGDRLYNISTFTIQLGAKAVFNLALWTITVCYLGiilVAVLRVASVNPIFV--------------------------------------------------\n>tr|A0A662WB73|A0A662WB73_9EURY/23-224 [subseq from] Prenyltransferase OS=Archaeoglobales archaeon OX=2250258 GN=DRO98_03905 PE=4 SV=1\n-----------------------------------------------------------LAGMVVSAGLDFSLQNA---ILG-VLTACFLQASAFALNDYYDYEVDVANRRFdRPLVRGELKKEHALLSFAILA--PLGFIA-----AFLINIEVFLLALIITLLGYAYD---VKLKEFGLAGNVYIALS-MAVPFIFGSVVaTGKIVESSALLAFIAFLSGVGREVMKGIEDVEGDALRNVKTIARTRGVRTAAKISAILFFVaVLLSVLPPLLI---------------------------------------------------------\n>tr|A0A6J5W844|A0A6J5W844_PRUAR/144-321 [subseq from] Uncharacterized protein OS=Prunus armeniaca OX=36596 GN=ORAREDHAP_LOCUS8028 PE=3 SV=1\n-----------------------------------------------------------------------------------------MNIYVVGLNQLFDVEIDKVNKPELPLASGEFSMGTGITIVSTVLLMSFAM-GVM-----FKSPPLFCALVISFLLGSVYSieLPLLRWKRHAFLAATCiliVRAIVVQLAFYVHIQKFVLGRPVKMTRSLAFAvvfmcIFSSVIALFKDIPDVDGDRYYGIQSFSVSLGQEKVYWFCVNMLLIA-------------------------------------------------------------------\n>tr|A0A6I5U8S3|A0A6I5U8S3_9ACTN/78-269 [subseq from] Uncharacterized protein OS=Micromonospora terminaliae OX=1914461 GN=GCE86_08820 PE=4 SV=1\n-----------------------------------------------------------------------------------------AIAFANVVNDIADVDVDALGKPDRPLPAGRISSRGAHTA----AAGAASLAMVSTVPLGTTLIAVMAAL---LVVSFLYSA---RLKGTVLFGNVLV-AACASSPLLFGAAAAGNVTGQVLCAALLAFEFMLAYEVLKTLADRAGDAAAGLRTLATAtrFRTSTRTLVALAtALTITVF-AAVPLTRSLLVYVTIAVPVLVAPI----------------------------------------\n>tr|A0A1F5FJ03|A0A1F5FJ03_9BACT/68-258 [subseq from] 1,4-dihydroxy-2-naphthoate octaprenyltransferase OS=Candidatus Coatesbacteria bacterium RBG_13_66_14 OX=1817816 GN=A2Y64_08080 PE=4 SV=1\n-------------------------------------------------------------------------------------------------NDEANRNFSPFNGGSRVIQDGLVSRRTVglISLVSFLIAGGIGVT----LWLLTPGNWILYLGLFGLVTGFFYSAPPFKLGYRG-LGEFVVALDVALLPVLGGYYVqAGTFDYSALYAGIAAAFLIVGVIWVNQIPDIEADAAVGKRTLVVRLGARRSRTAFAAIVAAVYVSSLVLALLGVLPYWTL-IVFLTLPLA---------------------------------------\n>tr|A0A117R2A1|A0A117R2A1_9ACTN/21-91 [subseq from] Uncharacterized protein OS=Streptomyces griseorubiginosus OX=67304 GN=AQJ54_15160 PE=4 SV=1\n-------------------------------------------------------------------------------FLA-IASSLCLYEAGMALNDWADRDVDAVERPHRPLPSGRIRPTAALGAACVLTGAGLSFA----AWAGRPALTVA-------------------------------------------------------------------------------------------------------------------------------------------------------------------------------\n>tr|A0A6G9SGV9|A0A6G9SGV9_9CYAN/56-249 [subseq from] Homogentisate phytyltransferase OS=Tolypothrix sp. PCC 7910 OX=2099387 GN=HCG51_14310 PE=3 SV=1\n-------------------------------------------------------------------------------VLATWFACLCGNVYIVGLNQLEDIEIDKINKPHLPLASGDFSKKQ--GQIIVAITGVLAL-----VVAALSGPFLFGMVAISLAIGTAYSLPPIRLKRFPfWAAlcIFSVRGTIVNLGLflhFSWLAQKNTSIPaTVWVLTVFIVVFTFAIAIFKDVPDMEGDRLYNIRTLTIHLGPQAVFNLALGVLTICYVG---MILVGVL------------------------------------------------------\n>tr|A0A1F5RGI9|A0A1F5RGI9_9BACT/41-255 [subseq from] Uncharacterized protein OS=Candidatus Edwardsbacteria bacterium GWF2_54_11 OX=1817851 GN=A2024_07220 PE=4 SV=1\n---------------------------------------------------------------------------------MAVISAMIIAAGGNAQNDYYDQKTDAVNRPERPIPSGRISPRWAF--IFSLLC---YLSGIVLGWlTGRDTGLVA---SVVTVLLWLYAAR---GKMMGLGGNLIIALICASA------FIYGGLTvnnPVLAVFPAVFAfLMHLSREIIKDVQDLSGDRQSGAMTLVIRAGRKRALSVSAFSLmLLVSFSPVPYLLGVYNVKYLLAVILgvdLVLLPVIYQ---LLKNPLGVDY-----------------------\n>tr|A0A846FV43|A0A846FV43_9CYAN/16-215 [subseq from] Homogentisate phytyltransferase OS=Cyanothece sp. SIO1E1 OX=2607788 GN=F6K19_47780 PE=4 SV=1\n----------------------------------------------------PMMVWGLYLIAWAIGDRPWTLGSGLL--LISWAWLACISGnvYIVGLNQIEDVAIDRVNKPHLPLASGEFSHQA--GQMIV------AIAGILAVAIAALSQGPFLLATvGLSLlIGTAYSRPPLRLKRFPfWASVCILSvrGMIVNLGLFlhYHQQLGGRvLIPGsVWALTLFILVFSFAIAIFKDIPDLEGDRQYNITTFTVRLGQQA-------------------------------------------------------------------------------\n>tr|A0A7R8RK37|A0A7R8RK37_9ACTN/79-133 [subseq from] Uncharacterized protein OS=Streptomyces sp. KY70 OX=2772432 GN=STKY70_0818 PE=4 SV=1\n-------------------------------------------------------------------------------------ASLCLYEAGMALNDWADREEDAVDRPHRPIPSGRISPPAALGAAGVLTAAGLALA----------------------------------------------------------------------------------------------------------------------------------------------------------------------------------------------\n>tr|F1BPV8|F1BPV8_SOLPN/157-338 [subseq from] Homogentisate phytyltransferase OS=Solanum pennellii OX=28526 PE=2 SV=1\n-----------------------------------------------------------------------------------------MNIYIVGLNQLSDIEIDKVNKPYLPLASGEYS-----VQTGVIVVSSFAILSFWLGWIVGSWPLFWALFISFVLgTAYSINLPLLRWKRFAVVAAmciFAVRAVIVQIAFYLHIQTYvyrrtAVLSRPLIFATAFMSFFSVVIALFKDIPDIVGDKIFGIQSFTVRLGQERVFWICIGLLEMAYLVA---------------------------------------------------------------\n>tr|A0A2D8C5V5|A0A2D8C5V5_9BACT/10-132 [subseq from] Polyprenyltransferase OS=Algoriphagus sp. OX=1872435 GN=CL554_10250 PE=4 SV=1\n-------------------------------------------LQLTRPANVVTAIadiWAgfAIAGAWTFMQVDWSQgaGDFWQNLLWLSISTIGLYGGGVAFNDIADADLDSVERPERPIPSGRASKKNAILMASCLLLGGIFFAFLVNIFAGFLAIAIAICAL---------------------------------------------------------------------------------------------------------------------------------------------------------------------------\n>tr|A9RVY9|A9RVY9_PHYPA/55-247 [subseq from] Predicted protein OS=Physcomitrium patens OX=3218 GN=PHYPADRAFT_120202 PE=3 SV=1\n-------------------------------------------------------------------------------------PALLMNVYIVGLNQIYDIEIDKVNKPYLPLASGEFSLITGITLVTICAALSLAI----GVVVG-SRPLLWALTVS-LVLGTAYSAdiPFLRWKKSAVAAAsciLAVRAVVVQLGFYLHMhaSVLGrsaLLTKPLYFAMAFMCFFSIVIALAKDIPDVEGDKVFGIRSFSVRMGQTKIFWTCVGLLQCAYAAAITFGLIS--------------------------------------------------------\n>tr|A0A1H2XWA9|A0A1H2XWA9_9FLAO/6-122 [subseq from] 4-hydroxybenzoate polyprenyltransferase OS=Muricauda zhangzhouensis OX=1073328 GN=SAMN04487892_2853 PE=4 SV=1\n----------------------------------------KAYLQLCRPANLPTAAADIIAGMSISGLFLGLstfefPLDVPYSAFLLIMASVFLYAGGVVLNDVFDIEIDKVERPERPIPSGVVPLGKASLFGFLLLVIGIGLAFLANTLSGYVAV----------------------------------------------------------------------------------------------------------------------------------------------------------------------------------\n>tr|A0A498J8D1|A0A498J8D1_MALDO/154-329 [subseq from] Aspartate aminotransferase OS=Malus domestica OX=3750 GN=DVH24_020429 PE=3 SV=1\n----------------------------------------------------------------------------------------LMNIYVVGLNQLYDVEIDKVNKPELPLASGEFSMGAGITIVSTVLLMSFAMGFMF------KSPPLFSALVISFLLGTAYSveLPLLRWKRHAFLAATCiliVRAIVVQLAFYVHIQKYVLGRPVILTRSLAFAvffmcIFSSVIALFKDIPDVDGDRDFGIQSFSVSLGQEKVYWVCVNML----------------------------------------------------------------------\n>tr|A0A383V8R3|A0A383V8R3_TETOB/152-381 [subseq from] Uncharacterized protein OS=Tetradesmus obliquus OX=3088 GN=BQ4739_LOCUS2524 PE=3 SV=1\n-------------------------------------------------------------SSMALGSAAWSA--AALTGLCQALVAALLMNVaIVGINQVYDVEIDKVNKPYLPLASGDLSMQQAIGIVAA----TAALSLLLGVLSGSPA-LLATLALS-LLLGVLYSmeLPFMRWKRSPWLAALcilAVRAVMVQLGFFLHMqhAlgVTGGVTGGNFIVTrpLGFTmsfmlLFSVVIALFKDLPDVKGDTQAGVQTFSVRHGTKIVFWTCVGLLMAAYAGGIVFALTSPEPWSRLP------------------------------------------------\n>tr|A0A2L2NSB4|A0A2L2NSB4_9NOSO/92-260 [subseq from] Tocopherol phytyltransferase OS=Nostoc sp. 'Lobaria pulmonaria (5183) cyanobiont' OX=1618022 GN=NLP_3240 PE=3 SV=1\n----------------------------------------------------------------------------------------CGNVYIVGLNQLEDVEIDKINKPHLPLASGEFSQ-----QTGQLIVASTGILALVVAWL--TGPFLLGMVAISLAIGTAYSLPPIRLKQFpVWAAlcIFSVRGTIVNLGLylhysWALQQ-SQTIPPVVWVLTLFILVFTFAIAIFKDIPDMEGDRLYNITTFTIKLGPQAVFNLSL-------------------------------------------------------------------------\n>tr|A0A150T5V0|A0A150T5V0_SORCE/7-208 [subseq from] Uncharacterized protein OS=Sorangium cellulosum OX=56 GN=BE18_46435 PE=4 SV=1\n-----------------------------------------VYLRLGRVSN-LPTVWtNVLCGMALSGAGVRAPEVALVGFAVSLM---YVGG--MFLNDAFDREIDARERPERPIPSGLVSAREVFAVGYGLLGAGVLLVGGHAHLAGRgAAPAVASALLAGAIVLYDawHKGNPLSPALMGLCRVLVYGTAALAAGGQLGSAVLGGG-----MALLFYLIGLTAIAKQENLLAVRSLWALGFMAVPFLYTLG--------------------------------------------------------------------------------\n>tr|A0A523SN12|A0A523SN12_9ARCH/34-264 [subseq from] Uncharacterized protein OS=Candidatus Bathyarchaeota archaeon OX=2026714 GN=E3J74_07790 PE=4 SV=1\n-----------------------------------------------------------------GDLFGFQPEYLVA-FLIVFLSA---VG-SFALNDYCDFEVDKRNDrSDRPLVSGLLSKEL------ALITGSVSFFWVIL-LSFFLNLLAMVLVLASLALFFLYS---LGLKKIFLVKNVLVAYAYVATIFLGALVSDGVLEPLIVYFALMGFIVGLAVEIMLDIGDIKGDKELGIDTLAARFGLKRAARFCVALYAVIMIldPLPFFELIDPRLYVDYVFLFLIfIPVFsyFFTSRSLIKDQSKN-------------------------\n>tr|A0A640W0S3|A0A640W0S3_9ARCH/6-256 [subseq from] Uncharacterized protein OS=Thermoplasmata archaeon OX=1906666 GN=FE048_00870 PE=4 SV=1\n----------------------------------------KAWLQLVRPFTLiAPfiaVFFGVIIQLSAYGNLSSFFSYLPIIIFAsLVLSAA--QAVGQILNQVEDIEIDiANNKDYRPIPSGKISVEKAELAAWILAI--FAILGS---FSINT-PYGIFIILF-LFFGTIYNIEPFRLKKRLWMNTASLAICRGLMPLPAAWSIFGNP--FDASPWLLGSVMTLwvlAWQNTKDLNDVEGDKRYGIMTPAVYHNFKTLTK-IIGILSLLAFfLLAVYIKFGLLPSNMITLFLLSFPTIWM-------------------------------------\n>tr|A0A4D8ZNE7|A0A4D8ZNE7_SALSN/85-256 [subseq from] Homogentisate phytyltransferase / homogentisate geranylgeranyltransferase OS=Salvia splendens OX=180675 GN=HPT PE=3 SV=1\n-----------------------------------------------------------------------------------------MNIYIVGLNQISDIEIDKVNKPCLPLASGEYS-----VKTGVLIVSSFGILSFWLGWVVGSWPL-FWALFISFMLGTVYSIDVNTTFEM---EKIRCSCSNVHLCCvssdRANSFLFahpGTLTKPVIFATAFMSFFSVVIALFKDIPDIVGDKIYGIQSFTVRLGQEKVFWICISLLEMA-------------------------------------------------------------------\n>tr|A0A559RS21|A0A559RS21_9FLAO/61-245 [subseq from] 4-hydroxybenzoate polyprenyltransferase OS=Dokdonia sp. Hel1_53 OX=1566287 GN=OD90_2104 PE=4 SV=1\n-------------------------------------------------------------------------------------AGVFTIAAGYIINNFYDSEKDLINRPRKTMIDRLVSQNTKLSIYFVLNF--LAV--IAASYVSF-RAVVFYsLYIFG---IWIYSH---KLKKIPFAGNLV-AATLAITPFFAVFIYYGNLAPVIFVHgSFLFLVIAM-REMVKDLENLKGDLVLNYRTIPVIFGVKTSKWLLTILAGLTVVPI--YFLVN---YYALGYMGI--------------------------------------------\n>tr|A0A484KAP9|A0A484KAP9_9ASTE/124-227 [subseq from] Uncharacterized protein OS=Cuscuta campestris OX=132261 GN=CCAM_LOCUS1038 PE=4 SV=1\n-----------------------------------------------------------------------NPDLVSWSLLVKALYGlfalICGNGYIVGINQIYDVGIDKVNKPYLPIAAGDLSVPSAWILVKL-----FAVAGLVIVGI-NFGPFICSLYALGLFLGTIYSVPPFRMKR---------------------------------------------------------------------------------------------------------------------------------------------------------\n>tr|A0A7C7HRK3|A0A7C7HRK3_9ARCH/47-252 [subseq from] Uncharacterized protein OS=Candidatus Poseidoniales archaeon OX=2163009 GN=EYN46_03940 PE=4 SV=1\n------------------------------------------------------------------------------------TAVATFMGAGNTINDIKDYATDCVNHPERVLPSERISVTQAKRFVVFSVISSFTMvlTYSMMFYSENTSlPwaTVI-IWICAGFLTYSYEA-GLSTKDRGFIGNLAISLMVGLVIIFGATASNNHLDPLVLCVALTAMLINLAREILKDCEDMSGDE--GRDTLPMRIGLENARM--VGYV----IALGGMIIASV-PYY-FELGTLRIGLIIFQIPT---------------------------------\n>tr|A0A2E5XZP1|A0A2E5XZP1_9BACT/46-268 [subseq from] Uncharacterized protein OS=Candidatus Marinimicrobia bacterium OX=2026760 GN=CMG62_06810 PE=4 SV=1\n------------------------------------------------------------------------------------IVVICFTGGANSLNDIIDYKADLINRPTRPIPSGYVKIDSaKYISAFLFIVGSVFCLRLpqLSVFIGL------FISM-PILLFYTNYFKGIPIFGN-IVVAFIIGLSFI----FCGS-AFGSIDKMVIPSLLAFGLTFLR-ELVKDIADIKGDKALGLKTYPIISGKRKSIRLTIGiAIVIGFLSFIPFYINYYNFWYGIFLILgVEIPLGV-LVVFMVNNPTINNIKYCARLLKFS-------------\n>tr|W9QGB3|W9QGB3_9ROSA/94-182 [subseq from] Putative homogentisate phytyltransferase 2 OS=Morus notabilis OX=981085 GN=L484_007877 PE=4 SV=1\n----------------------------------------------------------------------------------MLLS----NAYYNGINQIYDVDIDRINKPYLPIPAGDIS----LEQAWYLVIFDV-VTGLLILrmMNANiITTSIYCL---GLLLGTFYSVPPFRFKQSSL------------------------------------------------------------------------------------------------------------------------------------------------------\n>tr|A0A517DRU8|A0A517DRU8_9FIRM/126-245 [subseq from] 4-hydroxybenzoate octaprenyltransferase OS=Sporomusa termitida OX=2377 GN=ubiA PE=4 SV=1\n------------------------------------------------------------------------------------------------------------------------------------------------------------------------------MKRFSWTCHLVLGGALAAAPVGAWIAVRGDISPAVLILGLAVAVWIAAFDVIYGCQDVEFDKAQGLHSMPVRFGVAGALWLarCMHLVSIAGFVIVGFCLKLSSLYYAgVALAA---AVLVYQ------------------------------------\n>tr|A0A2M7I3J5|A0A2M7I3J5_9BACT/38-260 [subseq from] Uncharacterized protein OS=Ignavibacteriales bacterium CG12_big_fil_rev_8_21_14_0_65_30_8 OX=1974046 GN=COW08_03050 PE=4 SV=1\n-----------------------------------------------------------------------------QSLLFAALAEALTFSSGNIINDIFDLEIDKINRPERVLPSRIITIN--LAGIIYLL------FALLAVYISyNINPTVFKIILITNIILFLYSFII---KKMILIDNVIVS-VIVGSAFIVGSASVGNISAGYIPFVFAL-LINFTREIVKDIEDIKGDSASGIKSFPSVFGFGNSKIIIlLSTIVLIIITFYPYIFDIYGFVYLLIILIVVDPFLVFIlIKLFKNDTIENFKKVS--------------------\n>tr|A0A7J2S4C7|A0A7J2S4C7_9ARCH/4-217 [subseq from] 4-hydroxybenzoate polyprenyltransferase OS=Thermoplasmatales archaeon OX=2268204 GN=ENI36_01920 PE=4 SV=1\n---------------------------------------IKSLISLIRPFTLLAPIIVSVCIMLASFVYNQTVEDSSTvflmSILPASFSLAVLNAASNTLNQVTDVETDKISKPYRPIPRGDIS-PRVALFVSIILY-ILSFA--LSLFVN-LVFFVFVLLI--AFFTITYSIPP-RLKDRLFLNQLWVGVPRGLLGILASWSVFGNpLSSLPLIMGFIAMLFLIGGSITKDLVDCDADKKTGTQTLVNTYGVNKAVLMV--------------------------------------------------------------------------\n>tr|A0A1I1QV76|A0A1I1QV76_9FLAO/29-265 [subseq from] 4-hydroxybenzoate polyprenyltransferase OS=Algibacter pectinivorans OX=870482 GN=SAMN04487987_107198 PE=4 SV=1\n--------------------------------------------------------------------------------TLLIIATTCIAAAGNIINDIYDVETDLVNKPNRVIITNHIAEKTAYTLFIIFNVIGVGIGFYLSHVVGRAPFfTIFV---LISILLYVYATY-LKgTPLfGNMVISFLVALSIIIVGVFELIPVMTaTnqnLQTVFFKVILDYAIFAFSINLlremAKDIEDIDGDYKAGLNTLPIAIGRARAKNVLTGLSFLPLIAVIFYVVSDlYKQPIAVGyfLLCIVGPLLYTSIKTFNA-KTKKDMH----------------------\n>tr|A0A2H9L2U9|A0A2H9L2U9_9ARCH/40-236 [subseq from] Uncharacterized protein OS=Candidatus Micrarchaeota archaeon CG10_big_fil_rev_8_21_14_0_10_59_7 OX=1974419 GN=COU36_00675 PE=4 SV=1\n------------------------------------------------------------------------------------IGPAVLTAGVFALGDWFGWKTDKANRrKDRPIVAGEIRRKDALLFAAALYVAGLALSFVF-------APQAFWFVLAYAALSITYD--PL-LKKIPFVGNLFV-ASTMAASFVYGGLVAGGVTETLWILAAMAFCAGVGRELLITLRDVKGDKKIGARTLPMILGAKRTVMLASAFI-YAAIAISalPIIYGVGTAYIALVAFA----DLLFL------------------------------------\n>tr|A0A3M8GBW9|A0A3M8GBW9_9FLAO/53-259 [subseq from] Ubiquinone biosynthesis protein UbiA OS=Winogradskyella sp. OX=1883156 GN=ED556_00355 PE=4 SV=1\n---------------------------------------------------------------------------VSLLMLVLASSATIASGY--IINNFYDSEKDLINRPRKTMLDRLVSQNTKLSIYFVLNF--LAI--ICASYVSFRA--VLFFSIY-IFAIWFYS---HKLKKLPITGNLV-SAILTVTPFFAIFIYYRNFE-LVVFMHALYLFMLVSMrELTKDLENLKGDLALNYRTIPVVYGEKTAKYLLIGAVIITCISAFllIFYFRIGHMYYFfYASVMLLLVFLL--------------------------------------\n>tr|A0A843LQD5|A0A843LQD5_9ARCH/6-235 [subseq from] UbiA family prenyltransferase OS=Methanomassiliicoccales archaeon OX=1906667 GN=KBH31_02325 PE=4 SV=1\n------------------------------------------------------LLIGVLIAAGTETLDHWQPVLIAAV------AVFAFIGAGNSLNDYIDREVDKRAHPERPLPSGRITPRQALSLSAVC----FGLSFLVSLALPLEATAIVALAIV-LMLS--YE---AKLKKGALIGNVEIAV-LTGMLFLLGGAVVGMMERT-YAIALLAFLAILGREIVKDIEDMEAD--FDRQTLPKRIGARNAGVIASFAfLAAVVLSPLPYIEGTFGIWY-LAIVAFADAMFIYCSIIHFQNPTK--------------------------\n>tr|A0A139CQG9|A0A139CQG9_9EURY/90-313 [subseq from] 4-hydroxybenzoate polyprenyltransferase-like prenyltransferase OS=Methanolobus sp. T82-4 OX=1794908 GN=AWU59_1180 PE=4 SV=1\n--------------------------------------------------------------------------SISESILAF-MSVFLISASILVLNDYFDVETDRINAPHRPIPSKLVTPSEALIFSLFLMTLGLIFSYLISLFA-----LLFVIIL--TIIGFLYNR---RYKRSGLPGNIMVSLS-VGMTFVYGGASVGLPFNNIVwFFALIAALIDLGEEIAADAMDIQGDSLIDSNSLAIKYGKDFALRISSYiFLSVVLLTSVPFIMDWLAPVYLIPI-AIMDISIIYPLSRLSKSDEKEARKY---------------------\n>tr|A0A5R9E350|A0A5R9E350_9ACTN/100-162 [subseq from] Prenyltransferase OS=Streptomyces marianii OX=1817406 GN=FEF34_05865 PE=4 SV=1\n------------------------------------------------------------------------------RTLLAIATSLCLYEAGMALNDWSDRDEDAVDRPHRPIPSGRISPAAALTAAGALTAAGLVLAA---------------------------------------------------------------------------------------------------------------------------------------------------------------------------------------------\n>tr|A0A1Q5E8C9|A0A1Q5E8C9_9ACTN/23-98 [subseq from] Prenyltransferase OS=Streptomyces sp. CB01249 OX=1703929 GN=AMK18_03890 PE=4 SV=1\n-----------------------------------------------------------LAGAAAAGRR---PD---RSTALAMGASLCLYEAGMALNDWADRDEDAVDRPHRPIPSGRITPRAALTAAGALTGAGLALAA---------------------------------------------------------------------------------------------------------------------------------------------------------------------------------------------\n>tr|A0A259TVG1|A0A259TVG1_9BACT/6-236 [subseq from] Uncharacterized protein OS=Rubricoccus marinus OX=716817 GN=BSZ36_01370 PE=4 SV=1\n---------------------------------------------LTRPLNVILFLAATALgGALVAGAAA--FEGAALGALFLAMGSATLVGAgSNVVNDLYDVEIDRVNRPGRPLAAGTVSAR-AAWIFWALLSAGGVLLGSL------VSPLHAAISAASVALLWVYSA---KLKGTVLLGNVAVAA-VIGMGVAFGGLAVGPARGPLWAGGLVGAAIVFAREIAKDVEDAEGDRAGGARTLPIVWGERRALGLSIGVIVLVlaALPLAAEVVGASFYVWGLPLAA---------------------------------------------\n>tr|A0A2E5ZYH0|A0A2E5ZYH0_9EURY/58-261 [subseq from] Uncharacterized protein OS=Euryarchaeota archaeon OX=2026739 GN=CMB68_03950 PE=4 SV=1\n--------------------------------------------------------------------------------------------SWNALNDYLDLDIDKVNRPERPLPSGDISVDSAKKGIAIMmaisilsILGSMSIA--VDISGGleDWYPALliWIIAL-FLLVNYESSGgYSLRLKDRGLPGNMAISLSVGMVVLFGAAGVFEPFSQRAWAIFFVGVLYNLAREIVKDIEDMEGDEGRNTYAMR--VGAEKARTVAWILLIFTLMA---ILIPFGVGIFSdLHLIA-VIPAVV--------------------------------------\n>tr|A0A239HGR9|A0A239HGR9_9BACT/43-271 [subseq from] 4-hydroxybenzoate polyprenyltransferase OS=Pontibacter ummariensis OX=1610492 GN=SAMN06296052_113138 PE=4 SV=1\n--------------------------------------------------------------------------------LALTFSTVLIAAAGYIINDYYDVKIDAINKPERLLVGRAIRRRRAMFAHLLLSFIGVGIGFLL-SWK------VGLINLGAVLLLWGYSD---RLKRMLLIGNVAIS--LLSASMLLVVAVYNDRLNKITLGYALFAlLISLIREIIKDMEDVKGDASFECRTLPIVAGLRGAKLVLYPLIAVFQAFLLVVVLhPTTKQLFdAYMIVLVLLPSIWMVVKLVR-ADRKRDFTYLSNLNKLIML-----------\n>tr|A0A7J4UWB4|A0A7J4UWB4_9EURY/43-253 [subseq from] Digeranylgeranylglyceryl phosphate synthase OS=Halobacteriales archaeon OX=1904752 GN=HA275_05110 PE=3 SV=1\n-------------------------------------------------------------------------------IISPLLATILATAAGNSLNDYFDSDIDQINSPSRPIPLGIISKNGALKfSIFLFLIATL-ICLTLPLFA-------IFIAIFNFVLLILYT--PL-FKGMPLVGNFVVSYLGGSTILFGSASLIGVEALQYQTLLVLFSLIVLstfSREIIKDIEDMEGDKIKTLKTLPLTIGIKPSLA--ISTISLLMAILISPLPFLNGIFGLFYLFAIIVADSLMAFAIFI-------------------------------\n>tr|A0A5C6ZKT4|A0A5C6ZKT4_9FLAO/44-267 [subseq from] Prenyltransferase OS=Subsaximicrobium wynnwilliamsii OX=291179 GN=ESY86_03475 PE=4 SV=1\n----------------------------------------------------------------------------------LVLATLCLAAAGNVINDIYDVDTDRVNRPNKLIVGGHISEKIAYNLFFALNIIGVVLGFYLSNHIGK--PPFFSIFVLISVSLYVYAS---FLKRTILFGNLLISAlvgiSLLIVGiFDVIPAMFPQNrQTQITFFNLIFDYAvfafmiNLLREIIKDIEDVDGDYKAGMNTLPIALGRERAKKIAFA-VSMLPIAAVIYYVVTYlyhqQLVIAYFLILIVAPLIYATIK----------------------------------\n>tr|A0A5P2G2Z7|A0A5P2G2Z7_9BACT/36-293 [subseq from] Uncharacterized protein OS=Arachidicoccus sp. B3-10 OX=2545455 GN=E0W69_016475 PE=4 SV=1\n---------------------------------------------------------------------MWTPFDEIFSITVVICVLCAAAGY--IINDYFDVAIDQINKPDKMIL-GKYITPKMGKSVYIFMLI---ITEILSIYCDTQWASFWITAMttAINILLYFYSK---YWKKSFFIGNFVVAlvTSapilYCFLPIYFKSFLVSELWMWLCIIYFYFSFLTcLIREIVKDLEDRAGDQALGANTLAIALGEKKSKFVVTifTVLLVLPVTYFGYVFYTMQIWlFAVYIIALLVFPIVYFLISFLnaKNPKDY---HQASTQLkiIMLLGIFF-------\n>tr|A0A7K4ABE4|A0A7K4ABE4_9EURY/40-216 [subseq from] UbiA family prenyltransferase OS=Euryarchaeota archaeon OX=2026739 GN=GX369_02490 PE=4 SV=1\n----------------------------------------------------------------------------------------------NALNDYLDREIDRTAHPERPIPSGRML-PGTVARISIaSFMGSLAIATFLPLKA-------FSIVLIALIIMLAYEGI---TKNMGLMGNLSIA-FLTALLFLMGGAVVQQLD-AVIIISIMAFLATLGREIVKDIQDMDAD--VGRRTLPQRIGSKNAGIIAsISFLLAVTLSFEPYLTGRFGLVY---LIAVL-------------------------------------------\n>tr|A0A5N5I8B6|A0A5N5I8B6_9ROSA/25-226 [subseq from] 1,4-dihydroxy-2-naphthoate polyprenyltransferase OS=Pyrus ussuriensis x Pyrus communis OX=2448454 GN=D8674_025981 PE=4 SV=1\n------------------------------------------------------------------------------------------------TNDVYDFDTGADVNKKESVVNLLGSRTGTLVSAYlLLALGFLGLAWV-PVKAGNMRA---ILLLGCAVISgYIYQCPPFRLSYKGLgeplcfavFGPFATTAFYL-LQGSTREVIHLPFTAPILSASLLIGVATALILFCSHFHQIEGDRAVGKMSLLVRLGTKRGSGVVKlTVIGLYVL-TFSFGLSSALPLTCIFLCGLTLPIARL-------------------------------------\n>tr|A0A357GT54|A0A357GT54_9BACT/318-478 [subseq from] Uncharacterized protein OS=Candidatus Moranbacteria bacterium OX=2045217 GN=DEA46_01930 PE=4 SV=1\n-----------------------------------------------------------------------------------------------VFNDIFDKKIDKVTNDKRPLIVGDFRQDEYITIGVVLFAF-------SILYAALINPKIALLLLAYQMLAWLYSAWPLRLKRFTFLSTFISALA-SLLVIFAGFIL-VTFSQDIIEFPkriFWLMLFSLTLALpIKDLKDIKGDKLDGVATIPVVFGEYWGKIIIGSGIF---------------------------------------------------------------------\n>tr|K2FIK8|K2FIK8_9BACT/318-478 [subseq from] Uncharacterized protein OS=uncultured bacterium OX=77133 GN=ACD_7C00297G0005 PE=4 SV=1\n-----------------------------------------------------------------------------------------------VFNDIFDKKIDKVTNDKRPLIVGDFRQDEYITIGVVLFAF-------SILYAALINPKIALLLLAYQMLAWLYSAWPLRLKRFTFLSTFISALA-SLLVIFAGFIL-VTFSQDIIEFPkriFWLMLFSLTLALpIKDLKDIKGDKLDGVATIPVVFGEYWGKIIIGSGIF---------------------------------------------------------------------\n>tr|A0A5J5B0G6|A0A5J5B0G6_9ASTE/170-347 [subseq from] Uncharacterized protein OS=Nyssa sinensis OX=561372 GN=F0562_030669 PE=3 SV=1\n-----------------------------------------------------------------------------------------MNIYIVGLNQLSDIEIDKVNKPYLPLASGEYSVMTGVTIVSSFAIMSFSLGWIVGSWPLFWALFVSFI-LG---TAYSINLPMLRWKRFAFIAAMcilAVRAVIVQIAFYLHMQTFVYRRPAVVSRPLIFATAfmsffSVVIALFKDIPDIDGDKIYGIRSFTVRLGQKRVFWICISLLQMA-------------------------------------------------------------------\n>tr|A0A0G0D093|A0A0G0D093_9BACT/318-478 [subseq from] Bacteriochlorophyll/chlorophyll synthetase OS=Candidatus Moranbacteria bacterium GW2011_GWF1_35_5 OX=1618716 GN=UR82_C0048G0007 PE=4 SV=1\n-----------------------------------------------------------------------------------------------VFNDIFDKKIDKVTNDKRPLIVGDFRQDEYITIGVVLFAF-------SILYAALINPKIALLLLAYQMLAWLYSAWPLRLKRFTFLSTFISALA-SLLVIFAGFIL-VTFSQDIIEFPkriFWLMLFSLTLALpIKDLKDIKGDKLDGVATIPVVFGEYWGKIIIGSGIF---------------------------------------------------------------------\n>tr|A0A1Z4HYH4|A0A1Z4HYH4_9NOSO/56-249 [subseq from] Tocopherol phytyltransferase OS=Nostoc carneum NIES-2107 OX=1973483 GN=ubiA_2 PE=3 SV=1\n-------------------------------------------------------------------------------VLATWFACLCGNVYIVGLNQLEDIEIDKINKPHLPLASGDFSKKQ--GQIIVAITGVLAL-----VIAALSGPFLFGMVAISLAIGTAYSLPPIRLKRFPfWAAlcIFSVRGTIVNLGLflhFSWLAQKNTSIPaTVWVLTVFILVFTFAIAIFKDVPDMEGDRLYNIRTLTIHLGPQAVFNLALGVLTICYV---GMILVGVL------------------------------------------------------\n>tr|A0A0G0E209|A0A0G0E209_9BACT/318-478 [subseq from] Bacteriochlorophyll/chlorophyll synthetase OS=Candidatus Moranbacteria bacterium GW2011_GWE1_35_17 OX=1618707 GN=UR66_C0001G0072 PE=4 SV=1\n-----------------------------------------------------------------------------------------------VFNDIFDKKIDKVTNDKRPLIVGDFRQDEYITIGVVLFAF-------SILYAALINPKIALLLLAYQMLAWLYSAWPLRLKRFTFLSTFISALA-SLLVIFAGFIL-VTFSQDIIEFPkriFWLMLFSLTLALpIKDLKDIKGDKLDGVATIPVVFGEYWGKIIIGSGIF---------------------------------------------------------------------\n>tr|A0A6N2BJ23|A0A6N2BJ23_SOLCI/157-338 [subseq from] Uncharacterized protein OS=Solanum chilense OX=4083 GN=EJD97_008939 PE=3 SV=1\n-----------------------------------------------------------------------------------------MNIYIVGLNQLSDIEIDKVNKPYLPLASGEYS-----VQTGVIVVSSFAILSFWLGWIVGSWPLFWALFISFVLgTAYSINLPLLRWKRFAVVAAmciFAVRAVIVQIAFYLHIQTYvyrraAVLSRPLIFATAFMSFFSVVIALFKDIPDIVGDKIFGIQSFTVRLGQERVFWICIGLLEMAYLVA---------------------------------------------------------------\n>tr|A0A838VQP2|A0A838VQP2_9NOST/59-220 [subseq from] Homogentisate phytyltransferase (Fragment) OS=Nostocaceae cyanobacterium OX=2723028 GN=H0X31_17205 PE=4 SV=1\n----------------------------------------------------------------------------------------CLSGnvYIVGLNQLEDIEIDQINKPHLPLAAGDFS---LRTGQWIV--AGCGIGALL--LASALGPYLLGMVLISLAIGTAYSLPPIRLKRFPfWAAlcIFSVRGAVVNLGlylhfHWLTQQVFS-IPREVWALTLFVIVFSVAIAIVKDIPDMEGDRLYNITTLTLKIG----------------------------------------------------------------------------------\n>tr|A0A6G3BWV0|A0A6G3BWV0_9ACTN/14-92 [subseq from] Prenyltransferase OS=Streptomyces sp. SID5643 OX=2690307 GN=GTY56_04790 PE=4 SV=1\n-----------------------------------------------------------LAGAAATGSA---PS--PRTLL-AIGSSLCLYEAGMALNDWADRDVDAVERPHRPLPSGRVRPAAALTAACTLTGVGLALA----ARAG--------------------------------------------------------------------------------------------------------------------------------------------------------------------------------------\n>tr|A0A6G2M385|A0A6G2M385_9ACTN/23-98 [subseq from] Prenyltransferase OS=Streptomyces sp. SID4923 OX=2690273 GN=GTW64_03920 PE=4 SV=1\n-----------------------------------------------------------LAGAAAAGRR---PD---RSTALAMGASLCLYEAGMALNDWADRDEDAVDRPHRPIPSGRITPRAALTAAGALTGAGLALAA---------------------------------------------------------------------------------------------------------------------------------------------------------------------------------------------\n>tr|A0A496AQF1|A0A496AQF1_9BACT/44-234 [subseq from] Uncharacterized protein OS=Candidatus Poribacteria bacterium OX=2026781 GN=C6497_07635 PE=4 SV=1\n--------------------------------------------------------------------------------LLVSIAALLLLSAGNAINDYCDYTTDKINKPNRPIPSGRIKRINA--LIFALILMSIGVL--IGLY---INLYAFYISILVTLLLILYA---IWLKRTPFIGNIVV-SSLTAITFISGGVAIGTIKGTMIpaIFAFLYTTA---REIVKDIEDMEGDQETQVRTLAII-NPKLATNIALSFMGFViIFSPIPYLMGFYSWHYFLLI-----------------------------------------------\n>tr|A0A7G1NNU4|A0A7G1NNU4_9ACTN/73-135 [subseq from] Uncharacterized protein OS=Streptomyces tuirus OX=68278 GN=GCM10017668_59250 PE=4 SV=1\n----------------------------------------------------------------------------TRTLL-AIASSLCLYEAGMALNDWADRDVDAVERPHRPLPSGRIRPAAALTAACALTGAGLALA----------------------------------------------------------------------------------------------------------------------------------------------------------------------------------------------\n>tr|A0A7T8ZJV7|A0A7T8ZJV7_9PSEU/48-229 [subseq from] UbiA family prenyltransferase OS=Saccharothrix sp. 6-C OX=2781735 GN=IOD16_23090 PE=4 SV=1\n-----------------------------------------------------------------------------------------------YLGDYFDRRLDAIGKPHRPIPSGRLS-PRVARTCGVLCMLVVAVIAVLGGW-----PTLLAAVLGVfGIVA--YSR---WAKARGIAGNLVRGALgAIALVY--GVCVAGTWPSSgiaaVVALAAVFWLHDTTSNLVGALRDVEGDRAGGYGTLPVRRGMPFAVWTVLALyLAVIGAAVAGGLLSAvGDRAAYLG------------------------------------------------\n>tr|A0A101W8A7|A0A101W8A7_9FLAO/47-279 [subseq from] Uncharacterized protein OS=Lutibacter sp. BRH_c52 OX=1734397 GN=APF83_00400 PE=4 SV=1\n----------------------------------------------------------------------------------LLFSLILITAAGYIINDIFDLKSDLINKPQKVIVTHYFSIES--AQHLYLIVNTLGIVLGIGLSLSIQKPSYSFIFMGASLLLYFYSKT---LKSKPLIGNIAvsflVAFSIITLCLFDLNSDIHSEDQQLViyVIMLLSTFAfliNLVREVIKDIEDINGDYNLKMSTLPILFGVartkKTASFLCVFPLGLLLFIVAKYASIYKFTVLFLLLF-ALVPLLYVALK-LLSAKTKKDFKK---------------------\n>tr|A0A2G1VRL4|A0A2G1VRL4_9FLAO/34-265 [subseq from] Uncharacterized protein OS=Leeuwenhoekiella nanhaiensis OX=1655491 GN=CJ305_11650 PE=4 SV=1\n-------------------------------------------------------------------------------------ATLCIAAAGYIINDINDIDSDRINKPAKTYIPKYFSESGAFNLYLAFNIGGVGLGFLLSYQMGLTNfATVFVL-I--SALLYVYANFLKRvILVGNLVVSIAVAASIFILIIYDMLPLLNQYREELVTpVSVLrdYGLFALMLnflrEIIKDIEDARGDHAVGIQSLPIALGLErTAKLSAYIAV-VYIFTILGYIYVwlQTNVWTSIYLVAaVVVPLVYFCIKARYADKQAHYAH----------------------\n>tr|A0A3B6TLX4|A0A3B6TLX4_WHEAT/139-332 [subseq from] Uncharacterized protein OS=Triticum aestivum OX=4565 PE=3 SV=1\n---------------------------------------------------------------------------VLKGYLEALAAALCMNIYVVGLNQLYDIQIDKINKPGLPLAAGEFSVATGVFLVVTFLIMS----FSIGIRSG-SVPLMCALVVSFLLGsAYSIEAPLLRWKRHALLAASCilfVRAILVQLAFFAHMqqhVLARplAATKSLVFATLFMCCFSAVIALFKDIPDVDGDRDFGIQSLSVRLGPQRVYQLCISIL-LTAYG----------------------------------------------------------------\n>tr|A0A846B9S1|A0A846B9S1_9CYAN/74-270 [subseq from] Homogentisate phytyltransferase OS=Symploca sp. SIO1B1 OX=2607763 GN=F6J86_03300 PE=4 SV=1\n---------------------------------------------------------------------------------------LCGNVYIVGLNQLEDVEIDRINKPHLPIASGEFSQGQGQLIVAITGIMALLLAGLLGPWLLLM--VSISLAIG-----TAYSLPPVRLKQFPfWAAlcIFSVRGAivnlglFLHLSWVLQGGKVMMPTPTVWVLTLFILVFTFAIAIFKDIPDLEGDKQYNITTFTIRLGKpvvfNLARWVV-TACYVGMIAAGWWLKASINPVF---------------------------------------------------\n>tr|A0A2T1CE85|A0A2T1CE85_9CYAN/13-60 [subseq from] Chlorophyll synthase ChlG (Fragment) OS=filamentous cyanobacterium Phorm 46 OX=2107705 GN=C7B69_24165 PE=4 SV=1\n-----------PTPESAATEsrSAKTRQLLGMKGAaSGETSIWKIRLQLMKPITWIPLI----------------------------------------------------------------------------------------------------------------------------------------------------------------------------------------------------------------------------------------------------------------------------------\n>tr|A0A4D9AH45|A0A4D9AH45_SALSN/292-352 [subseq from] Homogentisate phytyltransferase / homogentisate geranylgeranyltransferase OS=Salvia splendens OX=180675 GN=HPT PE=3 SV=1\n----------------------------------------------------------------------------------------------------------------------------------------------------------------------------------------------------------GTLTKPVIFATAFMSFFSVVIALFKDIPDIVGDKIYGIQSFTVRLGQEKVFWICISLLEMA-------------------------------------------------------------------\n>tr|A0A1F7R8V1|A0A1F7R8V1_9BACT/53-213 [subseq from] Uncharacterized protein OS=Candidatus Saccharibacteria bacterium RIFCSPLOWO2_01_FULL_49_22 OX=1802147 GN=A3B63_01765 PE=4 SV=1\n--------------------------------------------------------------------------------------------SATSVNDIADRKIDAINHPDSPGR-PLINGQGSVNELWAVYIVVSATALLL---AALINVVALFIILASLLINIAYSLWPIRLSYRTYLAPLALGVAYVGIPFALGLAVIGQTmeANDWVWISGLYL-MFIGRIILKDFRDRKGDARYNKPTFLLKYGKNSTCLVS--------------------------------------------------------------------------\n>tr|A0A2G6GDL9|A0A2G6GDL9_9CHLR/20-240 [subseq from] Uncharacterized protein OS=Chloroflexi bacterium OX=2026724 GN=CSB13_11970 PE=4 SV=1\n-------------------------------------------------------ALSVVLGGYVAGTGGWGKILLAAFVT--ILSS----SSANAWNDYLDIEIDKINQPKRPLPSGMVSP-KVVV-IFAVVMALLSV-----VLAAFISLPAFIIVVASNVILFLYS---WKLKSTVLLGNLTVALISAMSVMY-GGVAAGYVQPTMWL-AVIIFVAILGREILKTMADYEGDLRQKCHTISTVWGRRPARILfYVLALSTIGLMLLPYLFNVYAPIYAYVVILGVYPVILY-------------------------------------\n>tr|A0A2T4NTT4|A0A2T4NTT4_9ACTN/21-107 [subseq from] 4-hydroxybenzoate polyprenyltransferase OS=Streptomyces sp. A244 OX=2137016 GN=C9J60_04585 PE=4 SV=1\n---------------------------------------------------------DVLAGAAASGR----PPHPA--TLVTAASSVCLYWAGMALNDWADRDLDAEERPERPIPSGRVTPRTALTVVCGLTGAGLSLAVLAEGRRGLM------------------------------------------------------------------------------------------------------------------------------------------------------------------------------------\n>tr|A0A6C0DQ58|A0A6C0DQ58_9ZZZZ/86-310 [subseq from] Uncharacterized protein OS=viral metagenome OX=1070528 PE=4 SV=1\n--------------------------------------------------------------------------------------------GSMVVNDIYDIDVDRKNNPNRPLPSGKVKLVTATVLTGILF-TSAFILG--SVYFPNT--KLFYSVFASILMLILY-TPF--FKRICFVKNLICGFIVSGSIAFSGFAMGGQNNLKLLSsIIRLVCASSIHMELLNDIRDYDGDKLSNIFTVPVLFGKPAAgimsKTiLYIGVFDAIMVSLSYPLLITY--GIAIACSPMLTNIIVCELYDFSKESVKIAVNG-TTVSLFLNMIIF--------\n>tr|A0A2G6BS02|A0A2G6BS02_9BACT/53-223 [subseq from] Uncharacterized protein OS=Candidatus Cloacimonetes bacterium OX=2030808 GN=CSB55_06085 PE=4 SV=1\n----------------------------------------------------------------------------------------------NAINDFFDIEIDVINCPDRILPSGKISPKTaYIFAVFLFVSGG--IAS---FFIGNflSVATAYF----NALMLFKYSQ---KWKKLFLVGNLAV--AYLSASTFIfGGLASGNVKNATGIA-VFAFLISLLREIIKDMEDIKGDSKLSARTMPCILGLETSAKTaFMPTL--STGGLIAYLTGSGIF-----------------------------------------------------\n>tr|A0A7V3E8C3|A0A7V3E8C3_9BACT/50-265 [subseq from] Uncharacterized protein OS=Ignavibacterium album OX=591197 GN=ENS31_12265 PE=4 SV=1\n-----------------------------------------------------------------------------------------VAASGNVINDYFDIEIDKISHPERPLAKNNLKPSSALIYYSILLLIALTISFFLNTK-------LLSVVIFASTILFFYSF---YLKKISLVGNITVAV-LTALAFLFGGLAVNNFQAAIIPASFAFLI-NLIRELVKDAEDIEGDKLNNVITFPIKYGIEkTRNTITVLSLLLIALTIYPFIDHSYNIEYFVVVMIVVNPILVFILKKLFEDTSKQNLNFISSMLKI--------------\n>tr|A0A445AP54|A0A445AP54_ARAHY/246-347 [subseq from] Uncharacterized protein OS=Arachis hypogaea OX=3818 GN=Ahy_B01g052282 PE=4 SV=1\n--------------------------------------------------------------------------------------------------------------------------------------------------------------------------------------------------------------------------------HMKEIPDLEGDKVTGLQTLSVHFGPKQVFWSCVLLLEMAY-GIA-IIMGATSPFLWSKIFTVIAHGIMALIFWYRADSVDLKSKdYSQSFYMFIYKSIFNTIIL---\n>tr|A0A7C1RW84|A0A7C1RW84_9FLAO/9-174 [subseq from] Ubiquinone biosynthesis protein UbiA OS=Leeuwenhoekiella sp. OX=1977054 GN=ENH91_05220 PE=4 SV=1\n-------------------------------------------LKLARPANLPTAAADIVTGAAVAGLFAGLPHEamIWSNFIALVFASVFLYAGGVVFNDFFDYKIDQIERPERPIPSGIVSLKAAALFGTVLMVLGIALAFFADPVSGSI-----ALVLSLSILTYD--A---FSKNNAFLGPFNMGLC-RSLNLLLGMSLLIQFDYWLIALTPLVYI----------------------------------------------------------------------------------------------------------------\n>tr|A0A3B6TSA9|A0A3B6TSA9_WHEAT/149-342 [subseq from] Uncharacterized protein OS=Triticum aestivum OX=4565 PE=3 SV=1\n---------------------------------------------------------------------------VLKGYLEALAAALCMNIYVVGLNQLYDIQIDKINKPGLPLAAGEFSVATGVFLVVTFLIMS----FSIGIRSG-SVPLMCALVVSFLLGsAYSIEAPLLRWKRHALLAASCilfVRAILVQLAFFAHMqqhVLARplAATKSLVFATLFMCCFSAVIALFKDIPDVDGDRDFGIQSLSVRLGPQRVYQLCISIL-LTAYG----------------------------------------------------------------\n>tr|W8P019|W8P019_ELAGV/153-339 [subseq from] Homogentisate phytyltransferase OS=Elaeis guineensis var. tenera OX=51953 GN=LOC105050383 PE=2 SV=1\n---------------------------------------------------------------------------------------LFMNVYIVGLNQLFDIEIDKVNKPGLPLASGEYSVTTGIAIVSAFALMSFGVGWVVGSWPLFWALFISFI-L-G--TAYSINIPFLRWKRFAVVAALcilAVRAVIVQLAFFLHMQTFVFRRPanfsrPLIFATAFMSFFSVVIALFKDIPDIDGDRIFGIQSFSVRLGQRRVFWICVSLLEMA-YSVAMVI-----------------------------------------------------------\n>tr|A0A519D0B3|A0A519D0B3_9EURY/9-267 [subseq from] Uncharacterized protein OS=Euryarchaeota archaeon OX=2026739 GN=CXT69_00855 PE=4 SV=1\n---------------------------------------------LVRPKNIAMALPTVVLGAYIVQPQQWSIIDAGM--VCLnVLSVTGFMAAGNILNDLVDFETDKVNHPDRPLPAGQVSinsAKKIVAAATFISFFSMLLCSILFYRQSSTLPLISMaIWLAACILMITYELGPT-TKNQGLKGNISISVMVGLVILYGASALSDLYnSPLVLAAAATAALANLAREILKDCQDIEGD--VGRNTLPMQVGLGKARMIAYP-IALAAMVFAALPYYLGWGGFGLELLIIQIPAILLL--VTLNNPISKG------------------------\n>tr|A0A832V998|A0A832V998_9ARCH/9-267 [subseq from] Uncharacterized protein OS=Candidatus Poseidoniales archaeon OX=2163009 GN=EYG04_05935 PE=4 SV=1\n---------------------------------------------LVRPKNIAMALPTVVLGAYIVQPQQWSIIDAGM--VCLnVLSVTGFMAAGNILNDLVDFETDKVNHPDRPLPAGQVSinsAKKIVAAATFISFFSMLLCSILFYRQSSTLPLISMaIWLAACILMITYELGPT-TKNQGLKGNISISVMVGLVILYGASALSDLYnSPLVLAAAATAALANLAREILKDCQDIEGD--VGRNTLPMQVGLGKARMIAYP-IALAAMVFAALPYYLGWGGFGLELLIIQIPAILLL--VTLNNPISKG------------------------\n>tr|A0A3Q7H8U5|A0A3Q7H8U5_SOLLC/157-338 [subseq from] Uncharacterized protein OS=Solanum lycopersicum OX=4081 GN=101263529 PE=3 SV=1\n-----------------------------------------------------------------------------------------MNIYIVGLNQLSDIEIDKVNKPYLPLASGEYS-----VQTGVIVVSSFAILSFWLGWIVGSWPLFWALFISFVLgTAYSINLPLLRWKRFAVVAAmciFAVRAVIVQIAFYLHIQTYvykraAVLSRPLIFATAFMSFFSVVIALFKDIPDIVGDKIFGIQSFTVRLGQERVFWICIGLLEMAYLVA---------------------------------------------------------------\n>tr|A0A7V5HNF8|A0A7V5HNF8_9BACT/2-233 [subseq from] Uncharacterized protein OS=candidate division WOR-3 bacterium OX=2052148 GN=ENL43_03760 PE=4 SV=1\n-------------------------------------NKFKAFILLTRPLNSLIAIFVVFVALRIAGCFTFSDFLIA------SLAVVLLSSFANSMNDFMDYKVDKTAHPKRPLPSGALNSREAAV--FTIVLFVLTL--VMSFAVNRSSRIIFFVILV-LIISYN-----LYFKRVAFLGNLMVSVILGGTFIFAG-SICGNVKAEIIPffFALLYNLA---RELVKDAEDSEKEVEYGYRTLPVVLGINGTKALLIfyNAL-ILLYAVIVYLLAYRSNIY-LAIITLV-------------------------------------------\n>tr|K5CGW3|K5CGW3_9BACE/13-258 [subseq from] 1,4-dihydroxy-2-naphthoate octaprenyltransferase OS=Bacteroides finegoldii CL09T03C10 OX=997888 GN=menA PE=3 SV=1\n-------------------------------------------LLAARPKTLTGAITPVLIGtalAAMDGRFHWLPA-----LVCCLFAGLMQI-AANFINDLFDflkgTDREDRLGPERACAQGWISPQAMKTGITVTVTLACLIGCTLLLFAGWELIIIGALC---VLFAFLYTTGPYPLSYNGWGD-VLVIIFFGFVPVggtYYVQAL--TWTPDVTIASIICGLLIDTLLVVNNYRDREADARSGKRTVIVRFGEKFGRYFYL-LLGISASLLCLYFLREGHIYAALLPQLYLVPHVL--------------------------------------\n>tr|A0A6P1DQG2|A0A6P1DQG2_9FLAO/47-279 [subseq from] UbiA family prenyltransferase OS=Gelidibacter sp. OX=2018083 GN=ubiA PE=4 SV=1\n----------------------------------------------------------------------------------LLFSLILITAAGYIINDIFDLKSDVINKPQNVIVTNYFY-VESVQQ-FYLITNTLGIVLGIGLSLSLQKPTYSFIFIGASLLLYIYSKT---LKSKPLIGNIAvsflVAFSIITLCLFDlnleNQSEDQQLVIYIILmLSAFAFLINLVREIVKDIEDINGDYSLKMNTLPILLGVarskKIASFLCVFPLGLLLFIVAKY--ASLYKYIILYLLLFtLVPLLYVALK-LLSAKTKKDFKK---------------------\n>tr|A0A2N5HZ20|A0A2N5HZ20_9BACI/16-301 [subseq from] 1,4-dihydroxy-2-naphthoate octaprenyltransferase OS=Bacillus sp. M6-12 OX=2054166 GN=menA PE=3 SV=1\n-----------------------------------NKRSWRVWYQLLRPHTLTAGFVPVLIGTALAMQSY----DIHfLLFLAMLFASLLIQAATNMFNEYYDFKRGLDTENSVGIGGAIVREGITPKTVMTLALAFYGTALLLGVYICM--ETSWWLAAIGSIcmtIGYFYTGGPVPIAYTPFgelMAGFFMGVLIILISFYI-QAGY--VSSTAVLVSIPVAILVGAIMLANNIRDLDGDKENGRKTLAILFGHEKAIYLLAGMFIVSYLWVVGM-VAAGLVSPFLLIVFLSVPKAVKATKGFIGKtmPNQMMPAMKATAQTNTVFGFL--------\n>tr|F4FZN0|F4FZN0_METCR/22-232 [subseq from] Digeranylgeranylglyceryl phosphate synthase OS=Metallosphaera cuprina (strain Ar-4) OX=1006006 GN=Mcup_0351 PE=3 SV=1\n------------------------------------------------------------TGYVASSMWKINPVELILA--IVVVASVAAGGY--AINDVYDVEIDRINKPERPIPSGAISIRAAASLSYALM--GFGV--LLSIIQGYLE---FLVALLTSIALLFYAR---DIKRTGIYGNLIVATTTALSLFYGGLSFHSGPWLGRIWIPVLYTfLLTLSREIVKGIEDYKGDLANNVRTLATTKGITKA-WIVaRSSLIITEVTSPLPLFLGYNFLYGIVLI----------------------------------------------\n>tr|A0A364RI68|A0A364RI68_9BACT/40-254 [subseq from] Prenyltransferase OS=Pontibacter sp. 2b14 OX=2080288 GN=DP923_02655 PE=4 SV=1\n-----------------------------------------------------------------------------SEFLLLTLSTVCIAAAGYIINDYYDVKIDAINRPDRMLVGKEIRRRRAMFA--HLILSAVGVAIGF-----RLLLPVGLINLGAVLLLWGYSAR---LKKMLLVGNVSIAI--LSASMLLVVAVYA---DKVNMITLGYAAFafliSLIREIIKDMEDVKGDASFDCRTLPIVAGLRTTKFVLYPLIALFQVFLLVVILHpRSEAVFdSYMVLLVLLPSVWLVIKLATAD-----------------------------\n>tr|A0A2E6DU78|A0A2E6DU78_9EURY/48-223 [subseq from] Uncharacterized protein OS=Euryarchaeota archaeon OX=2026739 GN=CMB52_02140 PE=4 SV=1\n---------------------------------------------------------------------------------------ATFMGAWNAFNDVLDHEVDALNHPERPIPSGDLTliQAKAIGRAAFLlsiisLLGAMTVAALFSENLSGWLPSIGIWFVAF-LLMFHYEmvVPAsFMLKHKGLVGNLAISLLVGIVIVFGAAAVNGISSPLVWIVATVAMLVNAAREIVKDIEDEEGD--LDRETLPKKIGADGSRAIA--------------------------------------------------------------------------\n>tr|A0A1Z8L6T9|A0A1Z8L6T9_9FLAO/46-228 [subseq from] Homogentisate phytyltransferase OS=Owenweeksia sp. TMED14 OX=1986609 GN=CBB74_07010 PE=4 SV=1\n--------------------------------------------------------------------------------LTLI-SAIGCNLYIVGLNQITDIELDKLNKPHLPLASGEIGRSTARVI---ITVSA-LVSVISAYWAGWL---MFALVLIVGVLGTAYSVPPLKFKKHHLGAAFSItlvrGVlvnilMFLHFQWEIAETLeFPIYMGPLVMFMILFS---IGIAWLKDIPDIKGDRNHGIETLAVNRG---SRWVFRGAISLVSFSY---------------------------------------------------------------\n>tr|A0A3A0A7V0|A0A3A0A7V0_9CHLR/81-287 [subseq from] Geranylgeranylglycerol-phosphate geranylgeranyltransferase OS=Chloroflexi bacterium OX=2026724 GN=DCC55_27760 PE=4 SV=1\n---------------------------------------------------------------------------------------WCVTGFGYASNDYFDQTEDAINKPGRPLPAGRLPTWFAAGLSGFLALAALGLAALLG-W---REPVVA-LAVLGLLTLYNLRLKGTPAGGNLLVAMLA-GGTFVTGAIAVQGFSWTSVTPVLLPATLLtFFIAA--REILKTLEDMAGDRAAGKRTVAVQIGARSTVRLLAGLVVLAAIaSTLPFLYQGFSLSYLLIIQAGIVAPLLFTVIYLWR------------------------------\n>tr|A0A7D7L8I0|A0A7D7L8I0_9NOSO/82-262 [subseq from] Homogentisate phytyltransferase OS=Nostoc edaphicum CCNP1411 OX=1472755 GN=HUN01_03280 PE=3 SV=1\n----------------------------------------------------------------------------------------CLCGnvYIVGLNQLEDVEIDKINKPHLPLASGEFSQ-----QTGQLIVAFTGILALVVAWL--TGPFLLGMVAISLAIGTAYSLPPIRLKQFpVWAAlcIFSVRGTIVNLGLylhysWALQQ-SQTIPPVVWVLTLFILVFTFAIAIFKDIPDMEGDRLYNITTFTIKLGPQAVFNLSLWVITVCYLGI---------------------------------------------------------------\n>tr|K9XCD4|K9XCD4_9CHRO/10-112 [subseq from] UbiA prenyltransferase OS=Gloeocapsa sp. PCC 7428 OX=1173026 GN=Glo7428_1176 PE=4 SV=1\n----------------------------------------RAYLQLMRPANIVTAWADILVGFAASGSGLWQQVDM--SLVWLLLATSGLYGGGVVFNDVFDAELDAQERPERPIPSGMIAKQNAIALGTLLLVLGIVAATQVSV-----------------------------------------------------------------------------------------------------------------------------------------------------------------------------------------\n>tr|A0A3D2PB65|A0A3D2PB65_9BACT/46-265 [subseq from] 1,4-dihydroxy-2-naphthoate octaprenyltransferase OS=Elusimicrobia bacterium OX=2030800 GN=menA PE=3 SV=1\n-----------------------------------------------------------------------------------LIANVSLNAAVNLINDYFDRPSDNINPQPTPFSGGSQIIQKGLLPAKAFLRGAIiayLISLVIGIYLVyRTGPVLLYIILIGFVLNYSYTAPPLFLDYHG-LGELVVALCLGPLSVlGAYYVQAKTLSWEAFLVSLPVGLLVGGILYINEFPDYEPDKTAGKNHLVVLLGREKASRGYVLLLLLIYLTVLFALGLKAVPYLAL-LTFLTLPIAIKSGKTALR------------------------------\n>tr|A0A6J4JY04|A0A6J4JY04_9BACT/15-114 [subseq from] Aromatic prenyltransferase 1, UbiA family OS=uncultured Armatimonadetes bacterium OX=157466 GN=AVDCRST_MAG63-4308 PE=4 SV=1\n-------------------------------------------VQLMRPPNVVTAGADVLAGYAASG------RPVDPALLCLFLATTCLYAGGVVLNDVFDAPLDAVERPERPLPSGRASVRGAAALGAVLLTAGIGAAFLISLTSGV-------------------------------------------------------------------------------------------------------------------------------------------------------------------------------------\n>tr|A0A1Z1WMR0|A0A1Z1WMR0_9ACTN/39-98 [subseq from] Uncharacterized protein OS=Streptomyces alboflavus OX=67267 GN=SMD44_07141 PE=4 SV=1\n---------------------------------------------------------------------------------LAIGSSLCLYEAGMALNDWADRDEDAVDRPHRPIPSGRVTPIAAFTAAVALTAGGLALAS---------------------------------------------------------------------------------------------------------------------------------------------------------------------------------------------\n>tr|A0A5N5HDE0|A0A5N5HDE0_9ROSA/161-346 [subseq from] Homogentisate phytyltransferase 1 OS=Pyrus ussuriensis x Pyrus communis OX=2448454 GN=D8674_017545 PE=3 SV=1\n----------------------------------------------------------------------------------------FMNIYIVGLNQLSDIDIDKVNKPYLPLASGEYSVGTGIMIVTSFLIMSLWLGWVVGSWPLFWALFISF-VLG---TAYSINLPLLRWKRSAVVAAMcilAVRAVIVQLAFFLHMQMHVYKRPaafsrPLIFATAFMSFFSIVIALFKDIPDIDGDKIFGIRSFTVRMGQKRVFWICISLLEMA-YSVAVLV-----------------------------------------------------------\n>tr|A0A068WWG1|A0A068WWG1_ECHGR/12-229 [subseq from] Uncharacterized protein (Fragment) OS=Echinococcus granulosus OX=6210 GN=EgrG_000567900 PE=3 SV=1\n-----------------------------------------------------------------------------------------MRGAGCTVNDIIDRDIDTnvLRTRHRPLARGSISMWDAAKFLGLQLFGALAI------LLQLNPQTVF---IGSCCLGPVFAYPLFK-RFTYW-SQIMLGIVGVTLNWGALMGYSAIHAFNFSICLPLY-LAGVCQTVlydsVYSFQDIKYDKQLGLKSMPILLGDSSKSWLYGFAAGMSAcLAVTGLASSSGLVYFAGAgLTTMRVFYL--VWKTNLSDPQSCFTYFKANR-----------------\n>tr|G0HMY7|G0HMY7_THES4/30-228 [subseq from] UbiA prenyltransferase family protein OS=Thermococcus sp. (strain CGMCC 1.5172 / 4557) OX=1042877 GN=GQS_09125 PE=4 SV=1\n---------------------------------------------------------------------NWRNTEVYE-LVTAFLAGVLFVWYAFSINNCFDVDTDSKNPAkvkKNPIASGELSFREGLAISALLAVTGLGLA--LTTKGGA---FAVYAA--MLLLATLYSAPP-RLKARPLVDVLSHGLFFGGLPFIYGALIDGNLSDVEILIATGITLYSFALELRNHLGDYESDLRAGLRTTPIVIGKGRSE-LLVEVFSVLAIAVTLYAL---KPH----------------------------------------------------\n>tr|A0A523XQ56|A0A523XQ56_9BACT/41-207 [subseq from] Uncharacterized protein OS=candidate division TA06 bacterium OX=2250710 GN=E3J38_03895 PE=4 SV=1\n---------------------------------------------------------------------------LALKVLLACVSAGMILGAGNAINDVSDSETDSINNPKRPIPSGLLSRR-AASIIGVLLF-SL---GILLSWLISF--SALLMAISCCALLVVYA---VWLKRQGLWGNLLVSM-LTALAFiYGGVAVrnpVGALFPA-----AFAFLFHLGREIVKDVADVKGDRSVQARTFPVLFGERAGVL----------------------------------------------------------------------------\n>tr|A0A3B6TY66|A0A3B6TY66_WHEAT/156-349 [subseq from] Uncharacterized protein OS=Triticum aestivum OX=4565 PE=3 SV=1\n---------------------------------------------------------------------------VLKGYLEALAAALCMNIYVVGLNQLYDIQIDKINKPGLPLAAGEFSVATGVFLVVTFLIMS----FSIGIRSG-SVPLMCALVVSFLLGsAYSIEAPLLRWKRHALLAASCilfVRAILVQLAFFAHMqqhVLARplAATKSLVFATLFMCCFSAVIALFKDIPDVDGDRDFGIQSLSVRLGPQRVYQLCISIL-LTAYG----------------------------------------------------------------\n>tr|A0A3R9XP00|A0A3R9XP00_9ACTN/63-119 [subseq from] Prenyltransferase (Fragment) OS=Streptomyces sp. WAC05374 OX=2487420 GN=EF905_30365 PE=4 SV=1\n-----------------------------------------------------------------------------------IGSSLCLYEAGMALNDWADRDEDAVDRPHRPIPSGRVAPPAALAAAAALTATGLALA----------------------------------------------------------------------------------------------------------------------------------------------------------------------------------------------\n>tr|A0A4V2XI25|A0A4V2XI25_9ACTN/56-210 [subseq from] Uncharacterized protein OS=Actinomadura sp. 7K534 OX=2530366 GN=E1266_07680 PE=4 SV=1\n-----------------------------------------------------------------------------------------------ACNDIADVLVDRVNlpgDPGRPLVTGTAHRRDMVLAG--ATAAALALAATLTL---HWPATL--VTIAGLAVSAAYSLRPLRLAARGVVAPLVLPACYVAVPYLVGIfAIRDSLRPEDVLLLAALYVGFIGRILLKDFRDVRGDEMFGKRTFLVRHGR---GWTC--------------------------------------------------------------------------\n>tr|A0A238ZP60|A0A238ZP60_9BACT/78-241 [subseq from] 4-hydroxybenzoate polyprenyltransferase OS=Hymenobacter mucosus OX=1411120 GN=SAMN06269173_10921 PE=4 SV=1\n---------------------------------------------------------------------------------------------GYIINDYYDVKIDAINRPDRLVVGRAVNRRHAML--AHILLSGLGVL-----VSGALSPLLGLVNLGSALLLWGYSA---RFKRVALIGNLSIATLTAALVLLPELQ-LRTGVTSVWLYALAALLLTMVREIVKDVEDMRGDAQHDCYTLPIVWGVVRTKWVAGF-FLLCLVVLVG-------------------------------------------------------------\n>tr|A0A7J3NTS2|A0A7J3NTS2_9ARCH/58-210 [subseq from] Uncharacterized protein OS=Candidatus Bathyarchaeota archaeon OX=2026714 GN=ENT56_06200 PE=4 SV=1\n----------------------------------------------------------------------------------------------FAINDYFDRQSDAVIKPNRPIPKGEISPETAVTTAIILFALSLIL-GYI------INPASFIVITLDAALLVLYSAY-IK-RKSGFAANTLVGLLTGTAFIYGETAGYGVVTVASASIFP-LCLGTIGGNILRDILSMDGDSKVNYPTLPLKVGVERSVKIAA-------------------------------------------------------------------------\n>tr|A0A2C8XIA4|A0A2C8XIA4_9ACTN/20-143 [subseq from] 4-hydroxybenzoate polyprenyltransferase OS=Streptomyces sp. OK228 OX=1882786 GN=SAMN05442782_8826 PE=4 SV=1\n---------LSQGPSQSPRAGTASGAGAGDgAGAGARAGAWAELLRLPALFTVPG---DALAGAATTGNRP-NP----RTLLA-IASSLCLYEAGMALNDWADQAEDALERPHRPLPSGRIRPPAALVAAGALTAAGLALAA---------------------------------------------------------------------------------------------------------------------------------------------------------------------------------------------\n>tr|A0A7V1FZ42|A0A7V1FZ42_9BACT/69-227 [subseq from] 1,4-dihydroxy-2-naphthoate octaprenyltransferase OS=Phycisphaerales bacterium OX=2052180 GN=menA PE=3 SV=1\n-----------------------------------------------------------------------------------------------SGNDWLNKNVTPFSGGSQLIQQGLLSPKSVLIAAWIALSIG-GLTGIIILL---LTKSFFILALGiaGLLGGYFYTASPVRLGYRG-IGELIICLLFGVLPVYGS-YYLQTRTIDFVPLVpgIIVAMLIFLVILVNEFPDAPADSAVNKKTLVVVFGDKLAVWSY--------------------------------------------------------------------------\n>tr|A0A7V3HLS0|A0A7V3HLS0_9BACT/374-533 [subseq from] Uncharacterized protein OS=bacterium OX=1869227 GN=ENX04_01480 PE=4 SV=1\n---------------------------------------------------------------------------------------------STILNDLLDLPVDRANGKITPLTAGLLNEGEAR-----ALAAGLAVAGG--FWAISLGWPSFLIYAVMLFLGFVYSAPPLRLKALPLVATFNLAACALFA-SYLGFSLFAKEKAITVFPGELAAAFLLGITcsfTLKDKTDVEGDRQGGIRTLFVLFGTRAGTWITST------------------------------------------------------------------------\n>tr|A0A090W0U9|A0A090W0U9_9FLAO/48-289 [subseq from] Similar to (S)-2,3-di-O-geranylgeranylglyceryl phosphate synthase OS=Jejuia pallidilutea OX=504487 GN=JCM19301_2089 PE=4 SV=1\n---------------------------------------------------------------------------------LLILATLCIAAAGNIINDIYDVDIDFINKPNKLIVGRSISEKTAYNLFIVLNIIGVGVGFYLSRAIGKSG--FFSIFVVVSALLYIYT---IYLKGIVLVGNIVISILVASSILIVGLfELTPNLTPlnrDIQLtffkILINYALFAFGInllrEIVKDIEDVDGDYKSGINTLAIAIGRERTKNVVLVLNNIPIVALIFYVVSEFYKHqIALIyFLGFVIAPLIYTSIKLINAKTKQDFHHIASIY----------------\n>tr|A0A1I1C7N5|A0A1I1C7N5_9PSEU/45-93 [subseq from] 4-hydroxybenzoate polyprenyltransferase OS=Amycolatopsis marina OX=490629 GN=SAMN05216266_12271 PE=4 SV=1\n---------------------------------------------------------------------------------------------GMAFNDWADRELDAIERPERPIPSGRVSARAALTTGGVLTAAGLGLSGL--------------------------------------------------------------------------------------------------------------------------------------------------------------------------------------------\n>tr|A0A2G7ERR5|A0A2G7ERR5_9ACTN/41-216 [subseq from] 4-hydroxybenzoate polyprenyltransferase/geranylgeranylglycerol-phosphate geranylgeranyltransferase OS=Streptomyces sp. 70 OX=1827606 GN=CLW09_01546 PE=4 SV=1\n--------------------------------------------------------------------------SGAGTLLVAA-VAPALGWLAgHYLGDWMDRGLDAIGKPQRPIPSGRLSSDAALTSG-IMCA---AASAVLAVGANWRILPLFLLAMAGI-VGY--SR---VFKKRGLSGNVARGVL-TALAIVIGAMVAQPLPPwSLLPVAAGFLLHDTSTNLVGTVRDVDGDRAGGYRSVPVRRGVRHAVRLALGLY----------------------------------------------------------------------\n>tr|A0A2H5NVZ6|A0A2H5NVZ6_CITUN/140-320 [subseq from] Uncharacterized protein (Fragment) OS=Citrus unshiu OX=55188 GN=CUMW_081150 PE=3 SV=1\n-----------------------------------------------------------------------------------LVPSVLMNIYVVGLNQLYDVEIDKVNKPDLPLASGDFSMETGATIVSISLLMSMTM-GI-----RFKSPPLFLALFISFLLGSVYSieLPFLRWKRHAFLAAsciLTVRAVVVQLAFFIHIQKYVLGRPLVITRSLMFATAFMcffsaVIAVFKDIPDVDGDRHFGIQSFSVSQGQERVFWLCVYML----------------------------------------------------------------------\n>tr|A0A834LYE5|A0A834LYE5_RHOSS/110-307 [subseq from] Uncharacterized protein OS=Rhododendron simsii OX=118357 GN=RHSIM_Rhsim02G0207000 PE=4 SV=1\n------------------------------------------------------------------GGRHRTGGNPAGRILSMTLVpFVLLNIYTGGINHLYDVEIDKVNKPYRPLVTGELSIKSAIVIVSTTLatslMEKLSFQSL-AMGIMFLSPPLLLGLLSVFVVTsaYSIELPLLRWKRNAFLSAVTtlITRGLVHVAYYVHVQKYvlGrpfVLTRSLVFALAILSLFAITFALFKDIPDVEGDRDNGVQSFSVLAGKEK-------------------------------------------------------------------------------\n>tr|A0A2Z2M5J2|A0A2Z2M5J2_THEGO/28-230 [subseq from] 4-hydroxybenzoate polyprenyltransferase OS=Thermococcus gorgonarius OX=71997 GN=A3K92_04405 PE=4 SV=1\n-----------------------------------------------------------------LMNLRETEQD---ELITALIAGVLFVWYAFSINNCFDVDTDSLNPlktRKNPVASGELTLKEGLALSALLAMAGMALAFTLNREAF-----AVYTVM--TALATIYSAPP-RLKARPVVDVLSHGLFFGGLPFLYGALVDGSLSQTEVWIATAITFYSFALELRNHLGDYESDLKAGLRTTPVVIGKGKSE----ALVDIFSLIAIGIVLYTLTPPMA--------------------------------------------------\n>tr|A0A849IRV5|A0A849IRV5_9BACT/65-212 [subseq from] UbiA family prenyltransferase OS=Candidatus Dormibacteraeota bacterium OX=2052315 GN=HKL89_09705 PE=4 SV=1\n---------------------------------------------------------------------------------------------TGSLNDFFDRGFDELHQPYKPIPRHDLTAAQAL--IF-SLCSGAG-ALLLAATCGRSA--VKTMAIGL-ASGWAYDAG-LDRRPASWLP-FLTGIA--TVPW-LGPMAVGVEVPRPRLTVAIGGALGVGLHLANGGPDIEQDRLAGRRSLPVLLGPRRTR-----------------------------------------------------------------------------\n>tr|A0A6B1QED2|A0A6B1QED2_9ACTN/27-101 [subseq from] Prenyltransferase (Fragment) OS=Streptomyces sp. SID335 OX=2690261 GN=GT044_03190 PE=4 SV=1\n-----------------------------------------------------------LAGAAATGL---RPDH--RTLL-AIGSSLCLYEAGMALNDWADRAEDAVERPERPLPSGRIAPPAALTAATALTAAGLALA----------------------------------------------------------------------------------------------------------------------------------------------------------------------------------------------\n>tr|A0A239BC66|A0A239BC66_9BACT/50-279 [subseq from] 4-hydroxybenzoate polyprenyltransferase OS=Belliella buryatensis OX=1500549 GN=SAMN06295967_102261 PE=4 SV=1\n--------------------------------------------------------------------------------YLLVLSTVIITASGYMINDYYDVKIDYINKPNEVIIGKGMKRRMVIFFHTVLNFTGIGIA-----W--YVSPRVGVITFISAFLLWLYSN---QLKRLPFIGNFVVALLTGAAIWIVGYYY---QQSELLVLTYaiFAFFINLIREIIKDIEDRQGDRKHGCKTLPIVLGFRNTKrVIFVIAIAfVCAILTVTFKINNASLFYYFGGLSFL--FFLFMYKIYIADRKEHFTQLSILSKLLMLTGI---------\n>tr|A0A563W395|A0A563W395_9CYAN/46-245 [subseq from] Homogentisate phytyltransferase OS=Hyella patelloides LEGE 07179 OX=945734 GN=H1P_70062 PE=3 SV=1\n------------------------------------------------------------------TNIPISPSNI-KQMLAVWIACLCGNIYIVGLNQLTDVEIDRINKPHLPVASGAFT----IKQGWGIVA-VMGLiAIAISAFSGTWL--LATVAV-SLIIGTAYSLPPIRLKQFPFFAAFCIltvRGIVVNLGLFlhYSQRFQGqeVINADVWLLTLFILLFTIAIAIFKDVPDLEGDKKYNIATFSLILGKTRVFQITCGVIAICYLGM---------------------------------------------------------------\n>tr|A0A840WC82|A0A840WC82_9ACTN/22-121 [subseq from] 4-hydroxybenzoate polyprenyltransferase OS=Nocardiopsis metallicus OX=179819 GN=HNR07_004140 PE=4 SV=1\n--------------------------------------------------------GDSLTGAAAAGRLHE-PRTW-----ALPAASVCLYWAGMALNDYADRDLDAVERPERPIPSGAVSPGGALAAATGLTAAGVGVAALV---GGRRTALV-ATTLAATVWAY--------------------------------------------------------------------------------------------------------------------------------------------------------------------\n>tr|A0A1J6KFM0|A0A1J6KFM0_NICAT/136-334 [subseq from] Homogentisate geranylgeranyltransferase OS=Nicotiana attenuata OX=49451 GN=HGGT PE=3 SV=1\n------------------------------------------------------------------------------------IPSLLMNVYVVGLNQIFDVEIDKVNKPNLPLASGEISMELGIAIVITSLIVSFGM-GIKF----QSPPLLAALIVSFFLgSAYSIELPLLRWKRNAALAAICimvVRAIVVQFAFFAHIQKYVLLRPMLYTRSLVFAVTFMciftsVIALFKDIPDVDGDRDFGIQSFSVRLGQERVFWLCISML-VAAYGVAMVIGATTSSLFS--------------------------------------------------\n>tr|A0A075FS07|A0A075FS07_9EURY/64-246 [subseq from] (S)-2,3-di-O-geranylgeranylglyceryl phosphate synthase (UbiA) OS=uncultured marine group II/III euryarchaeote AD1000_22_E05 OX=1457737 GN=ubiA PE=4 SV=1\n-------------------------------------------------------------------------------------SVYSFMASWNALNDYLDLEIDRVNRPDRPLPSGRISKRTALISIiLTGLISfiSLFIAAVTANSIGEfdewkYTILIWVMAL-ALLLNYEDDRWLLGLKNRGLPGNMAISLSVGLVVLYGAAGVFDPLNSRALSLFFVGTLYNFAREIIKDVEDMEGDEGRNTYAMR--VGADKARTFAWAVLLLT-------------------------------------------------------------------\n>tr|A0A075GQN2|A0A075GQN2_9EURY/64-246 [subseq from] (S)-2,3-di-O-geranylgeranylglyceryl phosphate synthase (UbiA) OS=uncultured marine group II/III euryarchaeote KM3_174_G08 OX=1457932 GN=ubiA PE=4 SV=1\n-------------------------------------------------------------------------------------SVYSFMASWNALNDYLDLEIDRVNRPDRPLPSGRISKRTALISIiLTGLISfiSLFIAAVTANSIGEfdewkYTILIWVMAL-ALLLNYEDDRWLLGLKNRGLPGNMAISLSVGLVVLYGAAGVFDPLNSRALSLFFVGTLYNFAREIIKDVEDMEGDEGRNTYAMR--VGADKARTFAWAVLLLT-------------------------------------------------------------------\n>tr|A0A075HI30|A0A075HI30_9EURY/64-246 [subseq from] (S)-2,3-di-O-geranylgeranylglyceryl phosphate synthase (UbiA) OS=uncultured marine group II/III euryarchaeote KM3_72_E02 OX=1456498 GN=ubiA PE=4 SV=1\n-------------------------------------------------------------------------------------SVYSFMASWNALNDYLDLEIDRVNRPDRPLPSGRISKRTALISIiLTGLISfiSLFIAAVTANSIGEfdewkYTILIWVMAL-ALLLNYEDDRWLLGLKNRGLPGNMAISLSVGLVVLYGAAGVFDPLNSRALSLFFVGTLYNFAREIIKDVEDMEGDEGRNTYAMR--VGADKARTFAWAVLLLT-------------------------------------------------------------------\n>tr|A0A2E5XYR6|A0A2E5XYR6_9BACT/43-267 [subseq from] Uncharacterized protein OS=Candidatus Marinimicrobia bacterium OX=2026760 GN=CMG62_04870 PE=4 SV=1\n-------------------------------------------------------------------------------II--IIVVVCFTGGANSLNDVLDFEIDIINRPSRPIPSGKVKKSTA---AYIsLILFIIGLLFCLNL--SNSAIIIGLLISMPTLLLYTKYFKGVPIFGNI-IVAFIIGLSFI----FCGS-AFGSIGQMIVPSLLAFGLTFV-RELVKDIADIDGDKFVGLKTYPXIAGKKXAIRLVVGSsIFVGXFSFIPFXTGYYNFWYGLFLILGVeXPLXVIVI-LXLXKPXIXNXKYCAXLLKF--------------\n>tr|A0A6L3EYA3|A0A6L3EYA3_9CHLR/8-246 [subseq from] Uncharacterized protein OS=Chloroflexi bacterium OX=2026724 GN=DWQ04_24730 PE=4 SV=1\n---------------------------------------------LSRPLTTLTGAIAVLLGGYVAGTGQWGKV--W----LAVLSTILISAAANSWNDYRDIEIDKVNQPERPLPAGLIT-PEA---AWIFSLI---VAGLSLLLAAFISWPAFLMAFLSNILLYIYS---WKLKSTVLLGNMTVAAISA-LSAVYGGIAAGNGRPSLWLAA-VIIVGILGREVLKTLADYEGDLCQQCKTIATVWGRRWARVVFYVLVGATLvMMMVPYLANVYSPIYAYLVVIGVYPVVIYIMLRVTRD-----------------------------\n>tr|A0A6V8F201|A0A6V8F201_9ARCH/73-275 [subseq from] 4-hydroxybenzoate polyprenyltransferase OS=Thermoplasmata archaeon OX=1906666 GN=DSN98_02425 PE=4 SV=1\n----------------------------------------------------------------------------------------FLNGASNALNQATDVEADKISKPYRPIPRGVVERDEAQSIAYILYLFALLRAVTINTWFGV---FVFLI----MLFTVVYSLPP-RMKRFLFVNQVWIAIPRGLFAVLASWSVFGDPFQMVPlMIGMIALVFFVGAMTTKDIVDCEADRKTGTRTLINTFGIRKAAYISLPFLMVPFVMIPFLVHYHMINAYLLPLTIFIIPSFLI-FYLML-------------------------------\n>tr|A0A1G8WPS5|A0A1G8WPS5_9EURY/53-206 [subseq from] Geranylgeranylglycerol-phosphate geranylgeranyltransferase OS=Methanoculleus thermophilus OX=2200 GN=SAMN04488571_10145 PE=4 SV=1\n---------------------------------------------------------------------------------------FCISGAANISNDYFDREVDRINRRDRPLPSGRVTTHELWGLFSISTLFGL----VATAFFGLS---VLALVILLWFVSLLY---NVKIKDYGLAGNLVV-AFCVGMTIVTGGITVGAVSGPVLLFGVLAFIFDLGEEIASDAMDLEGDSLQASQSLAKTRGRKFA------------------------------------------------------------------------------\n>tr|A0A2E3PZR9|A0A2E3PZR9_9BACT/37-150 [subseq from] Uncharacterized protein OS=Phycisphaerae bacterium OX=2026778 GN=CMJ34_02825 PE=4 SV=1\n---------------------------------------WLELLRISnLPTVWTNvLAGGVIADTAAVGARSWGF--PAGTMIVVLISGSCLYLAGMVLNDVFDLKIDRQERPNRPIPSGRISRRSAAMLGTILLVVGASLAWTISIETGITALV---------------------------------------------------------------------------------------------------------------------------------------------------------------------------------\n>tr|A0A252CV15|A0A252CV15_9NOSO/43-237 [subseq from] Homogentisate phytyltransferase OS=Nostoc sp. 106C OX=1932667 GN=BV375_32930 PE=3 SV=1\n--------------------------------------------------------------AVAVGNRHFSLFPVLGAWI----ACLCGNVYIVGLNQLEDIEIDKINKPHLPLASGEFSKTQ--GQLIVA---IAGVLALVVAWLN--GPFLLGMVAISLAIGTAYSLPPVRLKRFPfWAAfcIFSVRGTivnlglFLHFSWLAQQSL--SIPPPVWVLTVFILVFTFAIAIFKDVPDMEGDRLYNINTLTIQLGPRAVFNLALWVLT---------------------------------------------------------------------\n>tr|A0A4S8LAG6|A0A4S8LAG6_DENBC/5-191 [subseq from] Uncharacterized protein OS=Dendrothele bispora (strain CBS 962.96) OX=1314807 GN=K435DRAFT_805602 PE=3 SV=1\n-------------------------------------------------------------------------------VLCFVWIWLYLLQF-CTANQVFSGDEDAMNKPYRPIPAGLISVRNTWILRWTLVPICFALSWCLDVTLAGLSLTVSFILyNELGLHAYFYSKNILN--AIGIV-SWNVGAA---------QILHkNNLNPHMRIATFLNIMLIFTTIHVQDFRDEAGDRKLGRITFPVVFPVWsrriTSALLLAWTVELTTMWRLNYLLA---------------------------------------------------------\n>tr|A0A7I7Y6H8|A0A7I7Y6H8_9MYCO/85-291 [subseq from] Uncharacterized protein OS=Mycobacterium conspicuum OX=44010 GN=MCNS_03590 PE=4 SV=1\n------------------------------------------------------------------------------------------------MNDLYDTKVgtDSADYPralYapHPVLSGLVSRRTLSLAILLVNLADLAILVTL-AWAR-GWPVVA-FALSGFALSVAYTAPPLRLKKRGL-GEpdvFVVWGPLM--VCGTYYSAVGALGWDVVLASLPYGLLCTTVLMGKHIDKIPYDEPLGIRTLPVLLGEARARVVTLAMMVGCYVLVAVAVAVGAMPWPALAVV-LALPRLAKVWPYFRR------------------------------\n>tr|A0A7R8RY63|A0A7R8RY63_9ACTN/41-96 [subseq from] Prenyltransferase OS=Streptomyces sp. KY75 OX=2772433 GN=STKY75_6759 PE=4 SV=1\n-------------------------------------------------------------------------------------ASLCLYEAGMALNDWADREEDAVDRPHRPIPSGRISPPAALGAAGVLTAAGLALAA---------------------------------------------------------------------------------------------------------------------------------------------------------------------------------------------\n>tr|A0A835BF01|A0A835BF01_9POAL/138-319 [subseq from] Uncharacterized protein OS=Digitaria exilis OX=1010633 GN=HU200_042904 PE=4 SV=1\n-----------------------------------------------------------------------------------------MNIYIVGLNQLFDIEIDKVNKPTLPLASGEYTPATGVAIVSIFAAMSFGL-----GWAVGSQPLFWALFISFVLgTAYSINLPYLRWKRFAVVAALcilAVRAVIVQLAFFLHIQTFVFRRPAVFTRPLLFATGfmtffSVVIALFKDIPDIEGDRIFGIRSFSVRLGQKKVFWICVGLLEMA-YSVA--------------------------------------------------------------\n>tr|A0A7V8YMK4|A0A7V8YMK4_9ACTN/58-251 [subseq from] Prenyltransferase (Fragment) OS=Actinobacteria bacterium OX=1883427 GN=H0V95_02825 PE=4 SV=1\n------------------------------------------------------------TAAFVAGLLaWWNADDVSVGLWALATLGLVLAHVANnLMNDLFDLDVGADSETYpralyapHPVLSGMITRRGLLATALMVNVADLAI--LVALFVARGAPVVA-FALGGFLLSVAYTAPPLRLKKHGLGEPTVLVVWGPLMDGGAYYAATRGITWEIVVASVPYGLLCTAVLMGKHIDKLPWDEAAGTRTLPVIVG----------------------------------------------------------------------------------\n>tr|B8CAB5|B8CAB5_THAPS/56-216 [subseq from] Tocopherol polyprenyltransferase-like protein (Fragment) OS=Thalassiosira pseudonana OX=35128 GN=THAPSDRAFT_263902 PE=3 SV=1\n------------------------------------------------------------------------------------------NAYIVGINQIFDREIDVLNKPFLPVASGEMSKG----IAWG-VVGFSGIVGPLIVYKFFP-ILLFKLYMLGWTLGGIYSIPPIRTKRNPLAAGLTIASVrgFlLNFgVYYAVKDAIGApfvWSPKVSFIARFMTAFATVIAVTKDLPDIEGDKAYNISTFATKIGVP--------------------------------------------------------------------------------\n>tr|A0A3Q0FDK4|A0A3Q0FDK4_VIGRR/166-362 [subseq from] LOW QUALITY PROTEIN: glycinol 4-dimethylallyltransferase OS=Vigna radiata var. radiata OX=3916 GN=LOC106771301 PE=4 SV=1\n--------------------------------------------------------------------------------------------FVNGVNQVFDFEIDKINKPYLPLAAGKISXRNSAIIVALSAILGLGL----NLKIG--SPAlIWTFVLSTTLWtCYSANLPFLRWKQNPVLASLLMFVTwtYIfPITYFLHMQMFVLKRPlaftrSLIVTMLFMSFYSTGLALAKDIPDVEGDIKHGVDTFAARLGQKNVFWICVFLYEMA-FG-VGFLAgaSSSSPFWI-KFVTC--------------------------------------------\n>tr|A0A2I0HTF0|A0A2I0HTF0_PUNGR/43-80 [subseq from] Uncharacterized protein (Fragment) OS=Punica granatum OX=22663 GN=CRG98_045093 PE=4 SV=1\nAAETDTNEVQSQAPDKAPAkNGSNFNQLLGIKGAALET-----------------------------------------------------------------------------------------------------------------------------------------------------------------------------------------------------------------------------------------------------------------------------------------------------\n>tr|A0A075FX46|A0A075FX46_9EURY/59-246 [subseq from] (S)-2,3-di-O-geranylgeranylglyceryl phosphate synthase (UbiA) OS=uncultured marine group II/III euryarchaeote AD1000_44_A09 OX=1457774 GN=ubiA PE=4 SV=1\n--------------------------------------------------------------------------------TLLALSVYSFMASWNALNDYLDLEIDRVNRPDRPLPSGRISKRTALISIiLTGLISfiSLFIAaftansiGEFDEWK--YTILIWVMAL-ALLLNYEDDRWLLGLKNRGLPGNMAISLSVGLVVLYGAAGVFDPLNSRALSLFFVGTLYNFAREIIKDVEDMEGDEGRNTYAMR--VGADKARTFAWAVLLLT-------------------------------------------------------------------\n>tr|A0A1G0BGB4|A0A1G0BGB4_9PROT/66-269 [subseq from] Prenyltransferase OS=Gallionellales bacterium GWA2_60_142 OX=1798246 GN=A2063_09995 PE=4 SV=1\n-------------------------------------------------------------------------------------------AGTNVLNDYYDalNGTDAQNsERIFPFTGGSrFIQNGVMTQAEMRNFGFALMAGVAaaGLWlMAHSAPQLFYIGLAGLFIGWAYSATPFRLNSRGW-GELCVAAGFLLVTVGTDFVQRKGFSVAPLIAGLSYTLLVTNLLYINQFPDRRADTAAGKLHWVARLDVRQARWGYVLVVMLAYMWLLIAVVLGWLPLFALvALL--ALPL----------------------------------------\n>tr|A0A3D2FIL3|A0A3D2FIL3_9PROT/66-269 [subseq from] Prenyltransferase OS=Gallionellaceae bacterium OX=2052162 GN=DFK12_07050 PE=4 SV=1\n-------------------------------------------------------------------------------------------AGTNVLNDYYDalNGTDAQNsERIFPFTGGSrFIQNGVMTQAEMRNFGFALMAGVAaaGLWlMAHSAPQLFYIGLAGLFIGWAYSATPFRLNSRGW-GELCVAAGFLLVTVGTDFVQRKGFSVAPLIAGLSYTLLVTNLLYINQFPDRRADTAAGKLHWVARLDVRQARWGYVLVVMLAYMWLLIAVVLGWLPLFALvALL--ALPL----------------------------------------\n>tr|A0A7W7I8U5|A0A7W7I8U5_9ACTN/56-210 [subseq from] 4-hydroxybenzoate polyprenyltransferase OS=Actinomadura catellatispora OX=95160 GN=F4557_001080 PE=4 SV=1\n-----------------------------------------------------------------------------------------------ACNDIADVLVDRVNlpgDPGRPLVTGTAHRRDMVLAG--ATAAALALAATLTLHWPATLVTVAGLAIGA-----AYSLRPLRLAARGVVAPLVLPACYVAVPYLVGIfAVRDSLRPeDVLLLTGLY-VGFIGRILLKDFRDVRGDEMFGKRTFLVRHGR---GWTC--------------------------------------------------------------------------\n>tr|A0A0Q3NHL8|A0A0Q3NHL8_BRADI/89-271 [subseq from] Uncharacterized protein OS=Brachypodium distachyon OX=15368 GN=100821283 PE=3 SV=1\n------------------------------------------------------------------------------------------NIYIVGLNQLFDIEIDKINKPTLPLASGEYSPAVGVAIVSVFAAMSFGL-----GWAVGSPPL-FWALFISFVLgtAYSINLPYFRWKRFAVVAALcilAVRAVIVQLAFFLHIQTFVFRRPAVFSRPLIFATAfmtffSVVIALFKDIPDIEGDRIFGIQSFSVRLGQNKVFWTCVGLLEMAY-AVAVL------------------------------------------------------------\n>tr|A0A4Q1DB16|A0A4Q1DB16_9BACT/62-281 [subseq from] Ubiquinone biosynthesis protein UbiA OS=Filimonas effusa OX=2508721 GN=ESB13_06590 PE=4 SV=1\n------------------------------------------------------------------------------------------AGY--IINDYFDLNIDLVNKPGKVIVAKIIKRRWVL--VWHIILNFLAIACNIYVDL-HTSSKIAGItSFVCVILLFFYSTT---LKKKFLIGNVVVAAitawSIIVLTWLEGSRFFqlyhraANLDfEKIFRLTVLYTgfafIISLIREVVKDMEDVEGDRRYGCKTMPIVWGTMATKvFVSVWftVLIAVLIAIQFYVMHFGWWISIVYTVVLIITPLIKAFRLLF-------------------------------\n>tr|A0A1F4U827|A0A1F4U827_9BACT/33-261 [subseq from] Uncharacterized protein OS=candidate division WOR-3 bacterium RBG_13_43_14 OX=1802590 GN=A2Y85_07065 PE=4 SV=1\n-----------------------------------------------------------------------------LQLLIGMIIGFFTCGFGNVLNDIYDIEIDSINAPHRPLPKGLVKKTYVI-------LEAIGLAVISLILAILLSPRAFILVLIALILLLLYAG----LLKKCWPANLVVA-LLTGFS----FLLGGIVNNNVAALfPFAFSVlIHMPREIIKDLIDEAGDRAQGVITCAARIGSQRARILASIYLGMLVLILpLPFIFQTLNWRYMIVILVIAFPPIIYSIMRIMRQSAIPDLRVSSRILKFIMV-----------\n>tr|A0A257EX28|A0A257EX28_9RHOB/17-76 [subseq from] Bacteriochlorophyll/chlorophyll a synthase (Fragment) OS=Rhodobacteraceae bacterium PARR1 OX=2015578 GN=CFE34_12860 PE=4 SV=1\n-----------------------------------------AMLRLIKPITWFPPIWAYLCGSVSAGvplSDHW-----GMVLLGMVLAGPIVCGMSQAANDWCDR-----------------------------------------------------------------------------------------------------------------------------------------------------------------------------------------------------------------------------------\n>tr|A0A1X1N5I7|A0A1X1N5I7_9ACTN/94-155 [subseq from] Prenyltransferase (Fragment) OS=Streptomyces sp. CB03238 OX=1907777 GN=BKD26_34060 PE=4 SV=1\n------------------------------------------------------------------------------TVLA-IGSSLCLYEAGMALNDWADRDEDAVDRPHRPIPSGRIAPPAALAASAALTATGLALAA---------------------------------------------------------------------------------------------------------------------------------------------------------------------------------------------\n>tr|A0A328B747|A0A328B747_9BACT/65-254 [subseq from] Prenyltransferase OS=Hymenobacter edaphi OX=2211146 GN=DLM85_23985 PE=4 SV=1\n-----------------------------------------------------------------------------------VLATVCVAAAGYIINDYYDVKIDAINRPGTLVVGQAVGRRSAMMAHLVLSVEGVAVAGAMSRVVG-------LVTAGAALLLWGYSARFKRLALVGNLSIAALTAASVLLPE----LLRRTGSAAVWAYALAAFLLTVVREIIKDIEDMRGDAQHGCRTLPIVAGVARSKWVAGLFLLLLLALVSGAVLAAfGQGEWRMAL-----------------------------------------------\n>tr|A0A6G3RH91|A0A6G3RH91_9ACTN/24-99 [subseq from] UbiA family prenyltransferase (Fragment) OS=Streptomyces sp. SID339 OX=2706080 GN=ubiA PE=4 SV=1\n-----------------------------------------------------------LAGAAATGL---RPDH--RTLL-AIGSSLCLYEAGMALNDWADRAEDAVERPERPLPSGRIAPPAALTAATALTAAGLALAS---------------------------------------------------------------------------------------------------------------------------------------------------------------------------------------------\n>tr|A0A2Z5KB09|A0A2Z5KB09_9ACTN/87-147 [subseq from] Prenyltransferase OS=Streptomyces sp. Go-475 OX=2072505 GN=C1703_33380 PE=4 SV=1\n--------------------------------------------------------------------------------LLAIGSSLCLYEAGMALNDWADRDVDAVERPHRPLPSGRIRPSAALTAAGALTAAGLALAA---------------------------------------------------------------------------------------------------------------------------------------------------------------------------------------------\n>tr|A0A150IR80|A0A150IR80_9EURY/35-271 [subseq from] Digeranylgeranylglyceryl phosphate synthase OS=Candidatus Methanofastidiosum methylthiophilus OX=1705564 GN=APG10_01104 PE=3 SV=1\n--------------------------------------------------------------------------DIFKIISVFFVAiFACAGG--NTINDYFDYEIDKINAPKRVLPRGAMSLR----TAYIFSIVSFIIS---CIFAFMVNLLAFSICVAACILMYIYAK---TLKRKPFSGNLLV-SFLTSITFIYGGTAVGSY-KGVSILALISFFAMVSREVVKDIEDLEGDVKKGAKTLPSIIGVRKSFNLAFIFLVIAAFLLFMPFITGLYGYIYLGIVTPVVIYVFFILHGILKNKDNpGKIQRHVKTAMYLVLVIFL-------\n>tr|A0A2D9QKL3|A0A2D9QKL3_9BACT/48-248 [subseq from] Uncharacterized protein OS=Candidatus Marinimicrobia bacterium OX=2026760 GN=CMF83_02035 PE=4 SV=1\n----------------------------------------------------------------------------------------LFIGSANIFNDIQDKKEDKINKPDRPIAAEIISLKAAGNYAKLLVISGAGVCFLLPLSAAL---VAWIIALP---LTIVYSlkLKSIPIAGNGVI-SFLLGLTFL-----FCGLVFENIIPMIIPAGLAFSLTFVR-ELTKDIEDMDGDKRSGLSTFPIMFGLDKAVQLViLLSLATGILSLIPYFIKIYSVFYLIPLVLgVELPLTIVVFL-FM-------------------------------\n>tr|A0A166V3B0|A0A166V3B0_9CYAN/34-240 [subseq from] Tocopherol phytyltransferase OS=Leptolyngbya valderiana BDU 20041 OX=322866 GN=ubiA PE=3 SV=1\n------------------------------------------------------SVWGLFALAVGVGEF--TAASLLPPLVAW-LACLCGNVYIVGLNQLEDIEIDRVNKPHLPLASGEFSSLQGRWIVGVTGIAAIAIAATQGIWLFATVA--VSLALG-----TAYSLPPLRLKRFPFWASFCIftvRGVVVNLGLFLHFNDGFPVSPEVWALTLFVLGFTFAIAIFKDIPDFEGDKRYNISTLTIRLGASAVSRLALVVISLCDVAMA--------------------------------------------------------------\n>tr|A0A2E9B9S6|A0A2E9B9S6_9ARCH/35-227 [subseq from] Uncharacterized protein OS=Thermoplasmata archaeon OX=1906666 GN=CMO20_01760 PE=4 SV=1\n-------------------------------------------------------------------------NDIAAPLILHTLSVAFFMAGWNALNDLKDINADRINHPNRPLASGAISEKAASKFSWIMMiLSAIMLMAIIlqsnDIKSYDwlDSCIIWFIALF-LMVAYEFDGIPFKvcLKKSGLWGNLSVSGlIAVVIVFGAAAVGHGTdLLPWLVAIC--AMMIGTSREIIKDVEDMEGD--LERNTLPMKIGAEKARlisWVCS-------------------------------------------------------------------------\n>tr|A0A2Y9AUN6|A0A2Y9AUN6_9MICO/23-117 [subseq from] 4-hydroxybenzoate polyprenyltransferase OS=Georgenia satyanarayanai OX=860221 GN=SAMN05216184_1216 PE=4 SV=1\n----------------------------------------------------------ALAGAAVTGTLGWRTAGLAASSVCLYWAGMA-------LNDYADRELDAVERPERPIPSGRVSPTAALRVAGGLTAAGIGLAAV-----GGRRAVAVALPLAATVWT---------------------------------------------------------------------------------------------------------------------------------------------------------------------\n>tr|A0A1S3XD53|A0A1S3XD53_TOBAC/137-331 [subseq from] homogentisate geranylgeranyltransferase-like OS=Nicotiana tabacum OX=4097 GN=LOC107763873 PE=3 SV=1\n--------------------------------------------------------------------------------------SLLMNVYVVGLNQLFDVEIDKVNKPNLPLASGEISMELGIAIVITSLIVSFGM-GIKF----QSPPLLAALIVSFFLgSAYSIELPLLRWKRNAALAAICimvVRAIVVQFAFFAHIQKYVLVRPMLYTRSLVFAVTFMciftaVIALFKDIPDVDGDRDFGIQSFSVRLGQERVFWLCISML-VAAYGVAMVIGATTSSL----------------------------------------------------\n>tr|A0A1X7F5D4|A0A1X7F5D4_CELCE/19-100 [subseq from] 4-hydroxybenzoate polyprenyltransferase OS=Cellulosimicrobium cellulans J1 OX=903523 GN=SAMN02744115_03419 PE=4 SV=1\n-----------------------------------------------------SVVGDTLAGAAAAGH-RVTPRR---AL--LPLASACLYAGGMALNDYADRDLDAVERPERPIPSGRVTEQRALQVAVGLTAAGVGLAA---------------------------------------------------------------------------------------------------------------------------------------------------------------------------------------------\n>tr|A0A6N7ZGW4|A0A6N7ZGW4_9MICO/19-100 [subseq from] 4-hydroxybenzoate polyprenyltransferase OS=Cellulosimicrobium sp. BIT-GX5 OX=2672572 GN=GJV82_07070 PE=4 SV=1\n-----------------------------------------------------SVVGDTLAGAAAAGH-RVTPRR---AL--LPLASACLYAGGMALNDYADRDLDAVERPERPIPSGRVTEQRALQVAVGLTAAGVGLAA---------------------------------------------------------------------------------------------------------------------------------------------------------------------------------------------\n>tr|A0A3A0AXS9|A0A3A0AXS9_9CHLR/43-237 [subseq from] Ubiquinone biosynthesis protein UbiA OS=Chloroflexi bacterium OX=2026724 GN=DCC58_06875 PE=4 SV=1\n-------------------------------------------------------------------------------LLLAMLGGQVAIG---ALNEWYDRAADAISQPEKPIPSGLVTPGG----ALIMLAGGLLLMLLAGAPLGVASFGVLLLGTGSGLLYNLW----LKRTPFSWLPYL-V--ALPLVPTWAWLTL-DRFEPRLL---LLYPLGGLlvvAVHLAQTLPDIAGDRARGERGLAATLGRERALrllWLAGGA-SVA-VVAAGAMLFGHRPALGLLAAGLVM------------------------------------------\n>tr|A0A0U4BKF8|A0A0U4BKF8_9BACT/29-308 [subseq from] Uncharacterized protein OS=Hymenobacter sedentarius OX=1411621 GN=AUC43_01505 PE=4 SV=1\n-------------------------------------------------VRWPNLLIMLLCLALVRAGLLLPEQPLGTAlleprFLVLVLAALLVAAGGYIINDYYDVKIDAINRPDRLVIGRVVQRRKAM--LAHLILSGTGV-----LLAGGLHPVLGAVTLGTALLLWGYSARFKRVALAGNASIATLTAALVLLPELQLQLARNNSHSVVWPYALAAFLLTMVREIVKDVEDMRGDAQHGCRTLPLVVGVAQTKWVAGFFLACLALLTAGAtarMFGSGHWPLGVWLVLLVLLPMVQLARLLIRADRRRHFKHlSAWCKGIMLAGVLSMALA---\n>tr|J9GGW5|J9GGW5_9ZZZZ/7-265 [subseq from] 1,4-dihydroxy-2-naphthoate octaprenyltransferase OS=gut metagenome OX=749906 GN=EVA_05639 PE=3 SV=1\n-------------------------------------NSVKAWILAARPKTLTGAITPVLIGTAlafMDGHFHWIPALVCCLFACLMQIAANLINDLFDFLKGTDRE-DRL-GPERACAQGWISPKAMKTGIAITIASACLIGSTLLFYAGWELII---IGLLCVLFAFLYTTGPYPLSYNGWGDALViLFFGFVPVGgTYYVQAL--SWTPEVTIASLSCGFLIDTLLVVNNYRDRETDAHCGKKTLIVRLGETFGSYFYL-LLGVTASLICLYFLINGHLYAALLPQLYLIPHILT-WKRMMK------------------------------\n>tr|A0A7S0L1J6|A0A7S0L1J6_9EUKA/129-306 [subseq from] Hypothetical protein (Fragment) OS=Coccolithus braarudii OX=221442 GN=CPEL01642_LOCUS2194 PE=4 SV=1\n----------------------------------------------------------------------------------------------VGINQIYDVEIDIVNKPFLPIAAGAMT-PAV---AWAIISAS-VLSGLALVKT-TFSPLIFKLYSFGLLVGgPLYSIPPIQLKRFPLAAGLTIACCrgFLlNFgVYYATREALGqafVWNPAVAFLARFMTVYASVIAVTKDLPDVEGDRRGGIETFASRMG---AKKVAAGATAVLALNYVGAIVT---------------------------------------------------------\n>tr|A0A7C5QTM3|A0A7C5QTM3_9BACT/53-241 [subseq from] Prenyltransferase OS=Flammeovirgaceae bacterium OX=2026740 GN=ENJ39_01780 PE=4 SV=1\n--------------------------------------------------------------------------------LLLALSTMLIAAGGYVINDYYDIKIDYINKPQRVVAGRYFSRRIILILHVALTAGGLAL-GWL---AGWQIAAVDLVAAG---LLWLYSA---RLKQLPLLGNLAVAlltASAILLVYL----LYRQSLMLISVYGAFAFFMALIREIIKDMEDMEGDRTFNCRTLPIAIGIRPAKQV-VYLISLLFIATTALLIHQDERFGRI-------------------------------------------------\n>tr|A0A5C7Z4D6|A0A5C7Z4D6_9BACT/57-262 [subseq from] Prenyltransferase OS=Cyclobacteriaceae bacterium OX=2099675 GN=E6Q41_03095 PE=4 SV=1\n----------------------------------------------------------------------------------------IIAAAGYIINDYYDIKIDLINKPDRVVIGKGITRRYAL--LFHTALSVLGIA--MGVLLGLRVAAIHFVS---AFLLWWYSN---YLKRQPFIGNFVV-ALLTGLSVWLVNVVYHQNYALVSIYALFAFFITLVREIVKDMEDLKGDNTFGCRTLPIVWGVRRTKWVIYGLLILfaTVVMYLNYEYTKLPEYYF--LVFLFLPLAFFTGRLIVADTKK-D------------------------\n>tr|A0A535PFX9|A0A535PFX9_9CHLR/43-198 [subseq from] Uncharacterized protein OS=Chloroflexi bacterium OX=2026724 GN=E6I94_03235 PE=4 SV=1\n----------------------------------------------------------------------------------------------GAANDAVDAERDAAVKPSKPIPSG-LADPS---AVYLLAAGALGC-GLL--LAASVSPGSLAIGAAGAAAGLAYDL-RLKGTALSWL-PFAVGIPLLPLfAWW---GVRGTAPPALLVAAALAVPAGAALAVANSLPDAERDGRSGIRSLAVALGRPRAARL-VAALEV--------------------------------------------------------------------\n>tr|A0A2J6WU49|A0A2J6WU49_9ARCH/45-237 [subseq from] Prenyltransferase OS=Aciduliprofundum sp. OX=2060325 GN=C0180_04510 PE=4 SV=1\n-----------------------------------------------------------------------------------------TTSGGNVINDYYDAEVDRINHPERPIPSGRIKRESALI--YSAFIF--SVSIFISIFLGIIPFIIDVIAV---ALLFAYES---YTKNRGFLGNLNISFLLLMLFLFSGS-IFKSYTLPAILGSMA-FFSTLGREITKDVEDMAGDF--NRVTLPKRIGKKNALYLSS-LLYIIAILISP--IPFMENYYGLSyLIPVVVADVMFLFSIY--------------------------------\n>tr|B6R4Z3|B6R4Z3_9HYPH/56-281 [subseq from] 4-hydroxybenzoate octaprenyltransferase OS=Pseudovibrio sp. JE062 OX=439495 GN=ubiA PE=3 SV=1\n----------------------------------------------ERPIGWYLLMWPCLWSLALASNAAGAPIPNIWYAILMFIGAVAMRGAGCTYNDIVDKDIDDKVErtRSRPIPSGQVTSKQA--KIFMILQA---LAGLIVLLQFN----TFTIILGMSSLAIVAAY-PFMKRITDWP-QFVLGLafSWGALMGWA--AVFGSLSLAPVLLYCGGIVWTIGYDTIYAHQDKEDDALVGVRSTARLFGEKTRQALVIL-YGATVVLFAGaFVLAGSGP-LAFA------------------------------------------------\n>tr|A0A3P1BU67|A0A3P1BU67_9BACT/53-288 [subseq from] Prenyltransferase OS=Larkinella rosea OX=2025312 GN=EHT25_13740 PE=4 SV=1\n---------------------------------------------------------------------NWTGLLLDPKLFLLSLSTVCIAAAGYIINDYFDIKIDIVNKPERVIIGRYLK-R----QIAMGLHQALNFLGVV--IGFYLSKWVFVVNVLSVTLLWFYSA---KFKRQPFIGNFIVAL-LTALS-LIVLAVFYRQQVDLLLIYALFSfVITLVREIIKDMEDVKGDARYGCRTLPIVWGLRRTKqllYIIITTFIISLFSIA-HSLRNEQLFWMF--VILLVPIAWLVYR-LVRADTRRDFSYLSSLCKLI-------------\n>tr|A0A2G4HFR7|A0A2G4HFR7_9BACT/4-218 [subseq from] 1,4-dihydroxy-2-naphthoate octaprenyltransferase OS=Opitutae bacterium OX=2026771 GN=menA PE=3 SV=1\n------------------------------------SPVWSIWIEATRPKTLPAAVAPVLVGTALAA--HGGSADYAAAGLCLLFALLIQIG-TNFANDYYDfiQGADSASRvgPRRAVAAGLV-RPAVMKRAMVAVFALAFAVGLgLIAWGG---PGLIVIGVASIACGVAYTGGPFPLGYNGLGDLFVFiffGLVAVGATF---FVQAGEMTVNAILAAIPIGLLAANILVVNNYRDVETDRAAGKRTLVVRFGRGAAR-----------------------------------------------------------------------------\n>tr|A0A853DCW2|A0A853DCW2_9FLAO/5-132 [subseq from] 4-hydroxybenzoate polyprenyltransferase OS=Muricauda sp. ARW1Y1 OX=2663843 GN=GGE08_002785 PE=4 SV=1\n---------------------------------------LKAYLQLCRPANLPTAAADVLAGTAISGLFAvegaFQLADIAVlPFLLLVMASVFLYAGGVVLNDVFDIEIDRVERPERPIPSGIVPLGKARSLGFVLLAVGIGLAF----FVGKTTGLIaVFLAL--SILSYD-------------------------------------------------------------------------------------------------------------------------------------------------------------------\n>tr|A0A6P4BXU2|A0A6P4BXU2_ARADU/146-371 [subseq from] naringenin 8-dimethylallyltransferase 2, chloroplastic isoform X1 OS=Arachis duranensis OX=130453 GN=LOC107462854 PE=4 SV=1\n--------------------------------------------------------------------------------------------YIVGINQLADLEIDKINKPYLPLASGNYSFRTAVITVTSFLFTGFGIAWMIG-----SKPLLWTIFASFvLMTAYSVNLPLLRWKKSTIltvMGNtLSMVISFNLGPFYHMKThvLkkAATFPRSLLFAVVVMSMYYIVIALTKDIPDIEGDKEAGLQTLAVRLGPKTVFWSSVLLLEMAY--GAAIIIGASSPFLWSKIFVVLSHAIMALFVWYRSTLV--DLSNKDSLQAFYM------------\n>tr|A0A0E3KRG1|A0A0E3KRG1_METTE/62-258 [subseq from] Digeranylgeranylglyceryl phosphate synthase OS=Methanosarcina thermophila CHTI-55 OX=1434121 GN=MSTHC_1560 PE=4 SV=1\n-------------------------------------------------------------------------------------------TSSYVFNDCCDIDIDTINLPGRPLPSSRVSKNSALAY--ALFL--LGIAGAAAAYLNPESLIVLFIAAGT-I--TIYSAF---AKRNTFLSFLPVGISYGLVPigVWLAFDPAGILKgNDGVILPLPAICFGLMICVTDWaFtlggvsRDVEGDRLKGAPTLPVTFGIPfTARFVTFWwVVGVIASLIIGWSAQLGPVYFAGALASG--------------------------------------------\n>tr|A0A0E3NCL4|A0A0E3NCL4_METTT/62-258 [subseq from] Digeranylgeranylglyceryl phosphate synthase OS=Methanosarcina thermophila (strain ATCC 43570 / DSM 1825 / OCM 12 / VKM B-1830 / TM-1) OX=523844 GN=MSTHT_1728 PE=4 SV=1\n-------------------------------------------------------------------------------------------TSSYVFNDCCDIDIDTINLPGRPLPSSRVSKNSALAY--ALFL--LGIAGAAAAYLNPESLIVLFIAAGT-I--TIYSAF---AKRNTFLSFLPVGISYGLVPigVWLAFDPAGILKgNDGVILPLPAICFGLMICVTDWaFtlggvsRDVEGDRLKGAPTLPVTFGIPfTARFVTFWwVVGVIASLIIGWSAQLGPVYFAGALASG--------------------------------------------\n>tr|A0A1I6X1J6|A0A1I6X1J6_METTE/62-258 [subseq from] 4-hydroxybenzoate polyprenyltransferase OS=Methanosarcina thermophila OX=2210 GN=MESMT1_0564 PE=4 SV=1\n-------------------------------------------------------------------------------------------TSSYVFNDCCDIDIDTINLPGRPLPSSRVSKNSALAY--ALFL--LGIAGAAAAYLNPESLIVLFIAAGT-I--TIYSAF---AKRNTFLSFLPVGISYGLVPigVWLAFDPAGILKgNDGVILPLPAICFGLMICVTDWaFtlggvsRDVEGDRLKGAPTLPVTFGIPfTARFVTFWwVVGVIASLIIGWSAQLGPVYFAGALASG--------------------------------------------\n>tr|A0A2M7ZCG5|A0A2M7ZCG5_9BACT/39-206 [subseq from] Uncharacterized protein OS=Ignavibacteriales bacterium CG_4_9_14_3_um_filter_34_10 OX=1974044 GN=CO129_08435 PE=4 SV=1\n------------------------------------------------------------------------------NIILASLSGGLVGAAGNVINDIYDFEIDKINRPQRPLPSGNLSKNRALYFYYLVNIIALIIATQINIFS-------FFIVIISEISIFFYS---LKLKKIPLLGNFVVS-FFTGFAFIFGGASVNNIDNSLIPAVFAL-LINFIREIVKDIEDIKGDTKESVITFPAIYGAKLSVKIIVY------------------------------------------------------------------------\n>tr|A0A367RKE4|A0A367RKE4_NOSPU/76-244 [subseq from] Homogentisate phytyltransferase OS=Nostoc punctiforme NIES-2108 OX=1356359 GN=A6769_17935 PE=3 SV=1\n----------------------------------------------------------------------------------------CGNVYIVGLNQLEDVEIDKINKPHLPLASGEFSQ-----QTGQLIVASTGILAMVVAWL--TGPFLLGMVAISLAIGTAYSLPPIRLKQFPiWAAlcIFSVRGTIVNLGLylhysWALQQ-SQTIPPVVWVLTLFILVFTFAIAIFKDIPDMEGDRLYNITTFTIKLGPQAVFNLSL-------------------------------------------------------------------------\n>tr|A0A6G4V2Q3|A0A6G4V2Q3_9ACTN/40-137 [subseq from] UbiA family prenyltransferase OS=Streptomyces scabichelini OX=2711217 GN=ubiA PE=4 SV=1\n----------------------------------LRTNPWVELLRLPALFTVP---GDALAGAAAAGA-RPTPR----TLLA-IGSSLCLYEAGMALNDWADRTEDAVDRPHRPLPSGRISPRAALAAAGGLTAAGLGLAA---------------------------------------------------------------------------------------------------------------------------------------------------------------------------------------------\n>tr|A0A7K3D1U5|A0A7K3D1U5_9ACTN/28-103 [subseq from] Prenyltransferase (Fragment) OS=Streptomyces sp. SID337 OX=2690262 GN=GT038_22560 PE=4 SV=1\n------------------------------------------------------------AGAAATGL---RPDH--RTLL-AIGSSLCLYEAGMALNDWADRAEDAVERPERPLPSGRIAPPAALTAATALTAAGLALASR--------------------------------------------------------------------------------------------------------------------------------------------------------------------------------------------\n>tr|A0A2N2E802|A0A2N2E802_9FIRM/127-297 [subseq from] 1,4-dihydroxy-2-naphthoate octaprenyltransferase OS=Firmicutes bacterium HGW-Firmicutes-12 OX=2013773 GN=CVU87_00895 PE=4 SV=1\n-------------------------------------------------------------------------------------------------------------------------------------------------------FSVIYIGLAGFLLAVIYSLPPFKLCYRGF-GEIAVGLSFGPLIL-NGMYV--VMTNRFDVLPLLVSLpiGFLivNVLWINQFPDYETDLAAGKKNWVVRLGKKKAVKVYVGIFGLNYLSIIAIAIYTFNPIWLLALLT--MPKAMQAVKNCAEnfDNIKNLIQSNAaTVQIYILTGV---------\n>tr|A0A172WFN2|A0A172WFN2_9EURY/38-213 [subseq from] 4-hydroxybenzoate polyprenyltransferase OS=Thermococcus piezophilus OX=1712654 GN=A7C91_02225 PE=4 SV=1\n-------------------------------------------------------------------------------ALILVVSLVLYVAYAFAINNCFDADTDSLNPAKRhknPVASGELSFRAgVISSLSII-LPGI-----LLSYSLGLGEFAIYLAMV--ALATVYSAPP-RLKARPIIDVLSHGIFFGVLPFLYGAYFDGILTRGEITIAVAVLLYSFALELRNHLGDYESDLRAGLKTTPIVLGREASETLVVVFS----------------------------------------------------------------------\n>tr|A0A849M9C5|A0A849M9C5_9BACT/7-231 [subseq from] Geranylgeranylglycerol-phosphate geranylgeranyltransferase OS=Calditrichaeota bacterium OX=2212469 GN=HND50_16070 PE=4 SV=1\n-------------------------------------------LKLTRPLNVAITGGSVLIAASLSANFF-----LSKTVILAMISASLITAAANIVNDIYDIEIDKINKPHRILSSGKVS----IQNAWVAYF-IINIVSLLLAWFAG--FILFLIALYSAAILYFYSF---YFKRTILAGNFVVS--LISgLAFIFGAMAIDDWIVGVAP-AVFAFLFHFGREIVKDLEDVQGDLAREVVTFAGRYGkTKSVLLINIIFIILILFLFAPFVLNQYNIYYIYIII----------------------------------------------\n>tr|A0A7Y7PPZ8|A0A7Y7PPZ8_9BACT/69-256 [subseq from] Geranylgeranylglycerol-phosphate geranylgeranyltransferase OS=Hymenobacter lapidiphilus OX=2608003 GN=HW554_11815 PE=4 SV=1\n--------------------------------------------------------------------------VFAPGFALLLLAALCIGAAGYIINDYYDVKIDAINRPGRLVVGRGINRRHAML--AHLVLSGLGVG--LGVL---LSPLLGLVNLGSALLLWGYSARFKRVALVGNVSIATLTAALVLLPELQ----LHTGRSAVWGYALAAFLLTLVREIVKDVEDMRGDAQHECRTLPLVWGVPRTKWVAGFFLACLLLLVAGAVFN---------------------------------------------------------\n>tr|A0A2E9KT10|A0A2E9KT10_9BACT/36-257 [subseq from] Uncharacterized protein OS=Candidatus Marinimicrobia bacterium OX=2026760 GN=CMG30_01980 PE=4 SV=1\n----------------------------------------------------------------------------TKTLLITILVVVCYNAAANAYNDVLDYKTDVINXPSRPLVTGHVKKRTALYLAIILFV----IGSVLTLELN---RXAQFXAVGLALPIMIFXSKF--LKGTPLIGNAAVA-AILGLAFIFSGAVYEQINIMXIPACLAFGLTFV-RELVKDMADIEGDAKAGLNTFPVKAGLEKSARVSITAACIIGVGaIIPFLKSyYGWPYLIILVLGVEIPLAMIVFS-FLKSPAIKQAK----------------------\n>tr|A0A5J9TAX4|A0A5J9TAX4_9POAL/154-327 [subseq from] Uncharacterized protein OS=Eragrostis curvula OX=38414 GN=EJB05_41801 PE=3 SV=1\n-----------------------------------------------------------------------------------------MNIYIVGLNQLFDIEIDKVNKPTLPLASGEYSPATGVAIVSVFAAMSFGLG-----WVVG-SPPLFWALFISFVLGTAYSinLPYLRWKRFAVVAALCILAVRATFV-FRRPAVFS---KPLIFATGFMTFFSVVIALFKDIPDIEGDRIFGIRSFSVRLGQKKVFWICVGLLEMA-YSVALLMG----------------------------------------------------------\n>tr|A0A0E3L6T8|A0A0E3L6T8_9EURY/53-214 [subseq from] (S)-2,3-di-O-geranylgeranylglyceryl phosphate synthase OS=Methanosarcina sp. MTP4 OX=1434100 GN=MSMTP_2127 PE=4 SV=1\n------------------------------------------------------------------------------------------SAAALILNDYFDVEIDRINAPERPLPAGLVTGQDVVLL--SIAVTGLGFTtGYLI-SLEALLVVILVWA-----VGFLYN---WRFKRAGFIGNLMVSFS-VGMTFVFGGIATGRpFETIVWFFAVIVMLVDLGEEIAADAMDIEGDRQAGSRSLALVLGRENALKIS-GAIFLL-------------------------------------------------------------------\n>tr|A0A4Y7J0Q7|A0A4Y7J0Q7_PAPSO/140-316 [subseq from] Uncharacterized protein OS=Papaver somniferum OX=3469 GN=C5167_012461 PE=3 SV=1\n-----------------------------------------------------------------------------------------MNIYVVGLNQLFDVEIDKINKPELPIASGDLSMATGVAIVSTSSLMSLAM------GLTFQSPPLLCALIISFLLGSVYSieLPFLRWKRHAFLAAtciLSVRALVVQLAFFVHMQKYvlGkpTVtTKSLVFATVFMCFFSAVIALFKDIPDVDGDRDFGIQSFSVSLGQEKVFWLCVNMLLV--------------------------------------------------------------------\n>tr|A0A662FW78|A0A662FW78_9CREN/48-236 [subseq from] Uncharacterized protein OS=Thermoprotei archaeon OX=2250277 GN=DRJ35_03775 PE=4 SV=1\n----------------------------------------------------------------------------------------FAEVFLFVTNDILNIEEDRLNSPDRPLVTGEVSFR----EAWTISAVSLAIAVFLSYFIGFVAFLIM---VTVLAIGFVYNW---ALKKVGFLGNVIVAAVTASSFLYGGAATAGYIGEKIFLYFLIAFTANVGREIVKGIRDIKGDLRAGVRTVAILFGEKSAGLVAAFFmIVAVALSFFGL-KYTSKPVIYMALISVT-------------------------------------------\n>tr|A0A811S3Z8|A0A811S3Z8_9POAL/74-266 [subseq from] Hypothetical protein OS=Miscanthus lutarioriparius OX=422564 GN=NCGR_LOCUS60169 PE=4 SV=1\n------------------------------------------------------------------------------------AAALCMNIYVVGLNQPFDIEIDKVNKLTLPSASGEFSVPTAVLLVMSFFVMSISI-GVRSK----SAPLMCALLVS-FLLgsAYSIDVPLLRWKQNAFLAAFCIifvMAVLVQLAFFAHMqqhVLKRPLAPtrSVVFATCFMCCFSAVIALFKDIPDVDGDRYFGIQSMTVRLGQQRVYRLCINIL-MTAYAAAILVGAS--------------------------------------------------------\n>tr|A0A843K704|A0A843K704_9ARCH/20-197 [subseq from] UbiA family prenyltransferase OS=Methanomassiliicoccales archaeon OX=1906667 GN=KBA58_05345 PE=4 SV=1\n------------------------------------------------------LLMGVLIAAGTGILDHWQPVAFAAVAVFSFIAG------GNSLNDYTDREVDKLAHPERPLPSGRMTPR----QVLFISIASFVISFVSSLFLNLESIIIVVLAI---LLMLSYEA---KLKKDALTGNLEIA-LLTGMLFLLGGAVVGMMERT-YIIALLAFLAILGREIVKDIEDMEGDF--DRLTLPKRIGKRKA------------------------------------------------------------------------------\n>tr|A0A1G8I5B7|A0A1G8I5B7_9ACTN/24-125 [subseq from] 4-hydroxybenzoate polyprenyltransferase OS=Nonomuraea jiangxiensis OX=633440 GN=SAMN05421869_104378 PE=4 SV=1\n--------------------------------------------------------GDAVAGAAAAGTLRP-------ATLGLIAASVCLYWGGMAANDWADRELDARERPERPIPSGRISPGQAVTVAAGLTAAGLALA----VATGGRRAAAFALPLAGAVWAYDLR-----------------------------------------------------------------------------------------------------------------------------------------------------------------\n>tr|A0A0U1ZEE9|A0A0U1ZEE9_PASSA/151-330 [subseq from] Dimethylallyl transferase OS=Pastinaca sativa OX=4041 GN=PT1 PE=2 SV=1\n-----------------------------------------------------------------------------------LIPFLCANIYTSGINQLVDVDIDKINKPYLPLVSGEFSLGEGRAIVSALAFMCLAV-GIL----SHSTPL-FVGVLVYFLIgtAYSVELPLLRWKTKPAMAAFSMaglmGLTIQPAVFYHIQNALGkpmVFSKTVAFATIFFSVFAAVLGAIKDVPDVEGDTAFGNRTFSVRYGQEKVFSVCLNIL----------------------------------------------------------------------\n>tr|A0A367I039|A0A367I039_9ARCH/69-251 [subseq from] Uncharacterized protein OS=Candidatus Poseidoniales archaeon OX=2163009 GN=DBX06_07500 PE=4 SV=1\n-------------------------------------------------------------------------------------SVYSFMASWNALNDYLDLEIDRVNRPDRPLPSGRISKRTALISIiLTGLISfiSLFIAAVTANSIGEfdewkYTILIWVMAL-ALLLNYEDDRWLLGLKNRGLPGNMAISLSVGLVVLYGAAGVFDPLNSRALSLFFVGTLYNFAREIIKDVEDMEGDEGRNTYAMR--VGADKARTFAWAVLLLT-------------------------------------------------------------------\n>tr|A0A348SBU2|A0A348SBU2_9CHLR/181-399 [subseq from] PAS domain-containing protein OS=Chloroflexi bacterium OX=2026724 GN=DCR54_00015 PE=4 SV=1\n--------------------------------------------------------------------------------------------AANTWNDMYDwqSGADKINHDYfLPYSGGSrAIELGLITERGLMKIaaGAIAVAFACGLGiAALGSPVVLPLGLLGALAAWTYTAPPLRLIARRGLGELLIGIAFGPLlSVGAVAAVTGSIDPIAALLGIPVGLLTTAILWINEFPDAPSDALAGKTHLVVTIGTSAARWGYVALITVAFGTLV-ALVALGA-IAPTALLALITLPLAIRSTYILFREYRS-------------------------\n>tr|A0A1G9ZNN5|A0A1G9ZNN5_9ACTN/279-341 [subseq from] UbiA prenyltransferase family protein OS=Streptomyces wuyuanensis OX=1196353 GN=SAMN05444921_12231 PE=4 SV=1\n-----------------------------------------------------------------------------RT-LLAIGTSLCLYEAGMALNDWSDRDEDAVDRPHRPIPSGRVSPAAALTAAGTLTAAGLALAA---------------------------------------------------------------------------------------------------------------------------------------------------------------------------------------------\n>tr|A0A143CDY3|A0A143CDY3_9ACTN/36-112 [subseq from] Prenyltransferase OS=Streptomyces qaidamensis OX=1783515 GN=A4E84_33795 PE=4 SV=1\n----------------------------------------------------------ALAGAAAAGSAPG-----PRTLL-AIGSSLCLYEAGMALNDWADRDLDAVERPHRPLPSGRVRPAAALTAACALTGAGLALAA---------------------------------------------------------------------------------------------------------------------------------------------------------------------------------------------\n>sp|A3CW74|DGGGP_METMJ/44-237 [subseq from] Digeranylgeranylglyceryl phosphate synthase OS=Methanoculleus marisnigri (strain ATCC 35101 / DSM 1498 / JR1) OX=368407 GN=Memar_1697 PE=3 SV=1\n--------------------------------------------------------------------------------------VALITAGGNVINDVRDVEIDRINRPDRPIPAGDISLAGARAYAAALFVGGIAIATL-------TTTLCLAIAIINSVILIVYA---VRLKRTPVLGNVAVAYLAGSVFL-FGGAFAGIegLVRNL-SLAAITFLATIARELLKDAEDVDGDAAGGARTLPMIVGVRKTG---IFAFACACGAVAASLLPFGDWWGLFYLAGIAVVDLVI-------------------------------------\n>tr|A0A564Q0Z9|A0A564Q0Z9_9EURY/30-214 [subseq from] Digeranylgeranylglyceryl phosphate synthase OS=Candidatus Methanolliviera sp. GoM_asphalt OX=2588692 GN=MASP_00548 PE=4 SV=1\n--------------------------------------------------------------------------------------VICIEAGAFALNDYFDLEVDIKNNMDRPLARNALSPKFAL-YLSCALI-PLGV--FFSVF---LNKICFMIALLNALVAVLYD---LKMKETKVIGNFYIAF-TMAIPFLFGGAMIAPDIPKIIYfIASMAFLSGVGREITKDLMDIKGDALRNTKSFSMYIGEKNAMrvasFLYLGAV---SLSFMPFFFNFGESYFH--------------------------------------------------\n>tr|A0A7W9HAW8|A0A7W9HAW8_9ACTN/18-81 [subseq from] 4-hydroxybenzoate polyprenyltransferase OS=Streptomyces caelestis OX=36816 GN=HDA41_006856 PE=4 SV=1\n----------------------------------------------------------------------------ARTLLA-IGSSLCLYEAGMALNDWADREVDAVERPHRPLPSGRIRPAAALTAACVLTGAGLALAA---------------------------------------------------------------------------------------------------------------------------------------------------------------------------------------------\n>tr|H1XQR2|H1XQR2_9BACT/47-236 [subseq from] UbiA prenyltransferase OS=Caldithrix abyssi DSM 13497 OX=880073 GN=Calab_2727 PE=4 SV=1\n-----------------------------------------------------------------------------------VIAG-LMTAGANIINDLYDIDIDRINKPNRPLPSGRATQKEA--RVYFVLNYALSFA--LAAFCGL--PMFMVTFLIGLLLVY-YSS---HLKRTVLWGNLAVSLAS-AIAFIYGAMSVGDWRAGIIPAAFAFF-FHLGREIVKDMQDLEGDVQNQSITFPARFGLKPSIvLINFVFIFLIILTIIPYILKvYGEMYLWIVTI----------------------------------------------\n>tr|A0A6N0C3V5|A0A6N0C3V5_9MAGN/150-331 [subseq from] Flavonoid prenyltransferase OS=Epimedium sagittatum OX=253616 GN=PTA PE=2 SV=1\n------------------------------------------------------------------------------------------YLFNIAVNQVFDVELDKVNKPYLPLASGGISMTSAV--LFTILTGALSIT--LG---YFSSPAMFYGLVAFflSACAYSVNFPLLRWKHNALGAIISImlwGISLQTSVFFHIQH-YVlrkpmVLSKSFIYAIIFQSILSIAIATLKDIPDVEGDKANGSTNLTILIGKEKVFWGSTSLMLATYIGTAAF------------------------------------------------------------\n>tr|A0A6G2NAQ3|A0A6G2NAQ3_9ACTN/37-151 [subseq from] Prenyltransferase OS=Streptomyces sp. SID4945 OX=2690285 GN=GTW68_08550 PE=4 SV=1\n---------------------------------------------------------DALAGAAASGA--GTPRTTALAVGCSL----CLYEAGMALNDWADRAEDAAERPHRPLPSGRITAPAALLAASALTAAGLALAA----RAGRPA-LLLASALAGTVWAY-----DLRLKHTPW-GPLAMGAA---------------------------------------------------------------------------------------------------------------------------------------------\n>tr|A0A7S0KBA4|A0A7S0KBA4_9STRA/4-170 [subseq from] Hypothetical protein OS=Leptocylindrus aporus OX=1398097 GN=LDAN0322_LOCUS532 PE=4 SV=1\n--------------------------------------------------------------------------------------------------------FDRLKKPYLPIPAGQLAVPDAKKIVSVCLTVGLSL-GLLM-----GTPGLNMALWGSAILGTIYSLPPFRLKRFPFLAAtciVAVRGTIINVGFFAHaqKFVFGNssgilklFLSDrkCLLSSLFYGIFGIVIALMKDVPDVEGDEKANIRSFSVRVGQK---KIFKGARRTLSLL----------------------------------------------------------------\n>tr|A0A249LS27|A0A249LS27_9ACTN/37-151 [subseq from] Prenyltransferase OS=Streptomyces sp. CLI2509 OX=1984801 GN=CAC01_03900 PE=4 SV=1\n---------------------------------------------------------DALAGAAASGA--GTPRTTALAVGCSL----CLYEAGMALNDWADRAEDAAERPHRPLPSGRITAPAALLAASALTAAGLALAA----RAGRPA-LLLASALAGTVWAY-----DLRLKHTPW-GPLAMGAA---------------------------------------------------------------------------------------------------------------------------------------------\n>tr|A0A1S3TG72|A0A1S3TG72_VIGRR/135-316 [subseq from] probable homogentisate phytyltransferase 1, chloroplastic OS=Vigna radiata var. radiata OX=3916 GN=LOC106755178 PE=3 SV=1\n-------------------------------------------------------------------------------------AATLMCSYVIGLNNLTDVEIDKINKPNRPLASGEYSfETGVILTAACLIL-SFGIG-----WIVGSPPLLWALSIHFLLgTAYSIDLPLLRWKRIAALAAMCIvvvQGIIFQVAYFLHMQTYvlkrPTMLPrSVIFATAFMSFFCLVLALFKDIPDTEGDEKFGIQSLSVHLGQKRVFWICVSLLEMI-------------------------------------------------------------------\n>tr|A0A3N9UUK6|A0A3N9UUK6_9EURY/41-232 [subseq from] Ubiquinone biosynthesis protein UbiA (Fragment) OS=Methanothrix sp. OX=90426 GN=EHM14_10240 PE=4 SV=1\n---------------------------------------------------------------------------------------------SYVFNDCCDIDVDKIAMPNRPLPSAMLSKREA--QSWALLLFAFSAAVTL--YL---NLESFVVLVAATIMITIYSAWAKRNTPFSWIF-VGLSFGLVPFGVWLSMEPAGFlrpglgLHPASVVLALMIGITDWGFTNCDASRDVAGDTEEGIPTTPATFGIpSTAKMVAVFWLIGVALSLAlGFLAGLGWLYLAVAAAA---------------------------------------------\n>tr|G8PRP4|G8PRP4_PSEUV/37-262 [subseq from] 4-hydroxybenzoate octaprenyltransferase OS=Pseudovibrio sp. (strain FO-BEG1) OX=911045 GN=ubiA PE=3 SV=1\n----------------------------------------------ERPIGWYLLMWPCLWSLALASNAAGAPIPNIWYAILMFIGAVAMRGAGCTYNDIVDKDIDDKVErtRSRPIPSGQVTSRQA--KIFMILQ---ALAGLIVLLQFN----TFTIILGMSSLAIVAAY-PFMKRITDWP-QFVLGLafSWGALMGWA--AVFGSLSLAPVLLYCGGIVWTIGYDTIYAHQDKEDDALVGVRSTARLFGEKTRQALVIL-YGATVVLFAGaFVLAGSGP-LAFA------------------------------------------------\n>tr|A0A0S3STB8|A0A0S3STB8_PHAAN/197-391 [subseq from] Uncharacterized protein OS=Vigna angularis var. angularis OX=157739 GN=Vigan.08G295300 PE=4 SV=1\n----------------------------------------------------------------------------------------FLDLYVNGVNQVFDFEIDKINKPHLPFASGKLSFKNCVFIVAASAILGLGL----NLMIG-SPPLIWNFVLNVVLVNcYSMNLPFLRWKQHPVLAALFVTTSLtLlfPISYFLHMQTFVLKKPlmftrSLIVTLLFMGLYSTGIALSKDIPDVEGDIKHGVDSFAARLGQKKVFWICVSLFEMA-FGVAFLAGAsSSSPFW---------------------------------------------------\n>tr|A0A150XZ31|A0A150XZ31_9BACT/49-258 [subseq from] Prenyltransferase OS=Roseivirga echinicomitans OX=296218 GN=AWN68_03120 PE=4 SV=1\n--------------------------------------------------------------------------------FLLVLSTVIITSAGYLINDYYDVKIDYVNRPNRVIVGKTLKRRRIIIAHTVLNFIGIGIGF-------YISPIIGIINFVAAFLLWLYSN---QLKRLPFIGNFTIAILTGVTLFLVGQ-----YFQEREYLILCYAIfagfITLIREIIKDMEDLKGDERFGCKTLPIVLGIAKTKKIIYGIILVFC--IVVFLLMStVNIVFPITLS---VVMIFLIFELLKADKIKD-------------------------\n>tr|A0A7C5JJ24|A0A7C5JJ24_9BACT/52-285 [subseq from] Uncharacterized protein OS=Bacteroidetes bacterium OX=1898104 GN=ENK91_06290 PE=4 SV=1\n-------------------------------------------------------------------------------------ATIFITASGYVINDYLDIKIDKLNKPEKLIVTKEISKKNTLIFYWVIFAVGFIISLVIAIHINKIHYIILYLL--SFLFLYFYSSY-LKrklLVGNVFVSafsSFVLGIILLfEYPGLQKLKLVNSedyiISIDIFIGFMIFSFfVSLYREIVKDIEDAKGDKIANANTIPIFFGVEVSKTIC-GMISIIVLALLFLWLKldfnTGNLYLVIYMVLFV-MSPLFYSVYLLKNASsKKDF-----------------------\n>tr|A0A810NHM2|A0A810NHM2_9ACTN/127-236 [subseq from] Uncharacterized protein OS=Catellatospora sp. IY07-71 OX=2728827 GN=CS0771_24700 PE=4 SV=1\n-------------------------------GAERRAAGWKGTLRAVAELVRAPAAlsvpGDVIAGAAAAGTLDRRTPGLAAASVCLYWAGM-------AANDWADRELDAVERPERPIPSGRISPRAALGLAAGLTAAGVGLAA----WTG--------------------------------------------------------------------------------------------------------------------------------------------------------------------------------------\n>tr|A0A1V5QLC1|A0A1V5QLC1_9ARCH/49-270 [subseq from] Digeranylgeranylglyceryl phosphate synthase OS=archaeon ADurb.Bin336 OX=1866922 GN=BWY55_00761 PE=4 SV=1\n------------------------------------------------------------------------------------IAGFFICAGGQAINDYFDADIDAKSSKKRPIPSKRVTRKEALWfSINLFILGNL--------LALMVNPLASNVALLFTALLIIY---PMFLNKVKYLGNFIVAG-GTAITFVFGSIATGGVHDLVIVLAITSFFANMGREITKDIEDMKKDKNT-KKTLPHVIGVNNSKLVIIVYYllAIITGFIAHKLFLL-NAYYFVFILAT--SAILFYSTLLLqKNNFKESQKFSKIGMIFAL------------\n>tr|A0A3B6TYT6|A0A3B6TYT6_WHEAT/201-394 [subseq from] Uncharacterized protein OS=Triticum aestivum OX=4565 PE=3 SV=1\n---------------------------------------------------------------------------VLKGYLEALAAALCMNIYVVGLNQLYDIQIDKINKPGLPLAAGEFSVATGVFLVVTFLIMS----FSIGIRSG-SVPLMCALVVSFLLGsAYSIEAPLLRWKRHALLAASCilfVRAILVQLAFFAHMqqhVLARplAATKSLVFATLFMCCFSAVIALFKDIPDVDGDRDFGIQSLSVRLGPQRVYQLCISIL-LTAYG----------------------------------------------------------------\n>tr|A0A7Z6TGD8|A0A7Z6TGD8_9ACTN/41-96 [subseq from] UbiA prenyltransferase OS=Streptomyces sp. CBMAI 2042 OX=2305222 GN=STAN_6295 PE=4 SV=1\n-------------------------------------------------------------------------------------ASLCLYEAGMALNDWADREEDAVDRPHRPIPSGRISPPAALGAAGVLTAAGLALAA---------------------------------------------------------------------------------------------------------------------------------------------------------------------------------------------\n>tr|A0A1I5E002|A0A1I5E002_9BACT/10-132 [subseq from] 4-hydroxybenzoate polyprenyltransferase OS=Algoriphagus ornithinivorans OX=226506 GN=SAMN04488519_103223 PE=4 SV=1\n-------------------------------------------LQLTRPANVVTAIadiWAgfAIAGAWTFMQVDWSQgaGDFWQNLLWLSISTIGLYGGGVAFNDIADADLDSVERPERPIPSGRASKKNAILMASCLLLGGIFFAFLVNIFAGLLAISIAICAL---------------------------------------------------------------------------------------------------------------------------------------------------------------------------\n>tr|I3Z177|I3Z177_BELBD/51-265 [subseq from] 4-hydroxybenzoate polyprenyltransferase-like prenyltransferase OS=Belliella baltica (strain DSM 15883 / CIP 108006 / LMG 21964 / BA134) OX=866536 GN=Belba_0332 PE=4 SV=1\n---------------------------------------------------------------------------------LLVFSTVIITASGYMINDYYDVKIDYINKPDEVIIGKGVKRRMVIFFHTVLNFTGIGIA-----W--YVSPRVGVITFVSAFLLWLYSN---QLKRLPFIGNFVVALLTGVAIWIVGYY-YQ--QSELLVLTYaiFAFFINLIREIIKDIEDRQGDRKHGCKTLPIVLGFRNTKrVIFVIAIAfVCAIMTVTFKINSASLFYYFGGMSFLF--FLFMYKIYNADRKEHFT-----------------------\n>tr|A0A2I6PCK5|A0A2I6PCK5_ARAHY/146-372 [subseq from] Putative prenyltransferase OS=Arachis hypogaea OX=3818 GN=RPT-10d4 PE=2 SV=1\n--------------------------------------------------------------------------------------------YIVGINQLADLEIDKINKPYLPLASGNYSFRTAVITVTSFLFTGFGIAWMIG-----SKPLLWTIFASFVLMSaYSVNLPLLRWKKSTIltvMGNtLSMVISFNLGPFYHMKThvLKkaATFPRSLLFAVVVMSMYYIVIALTKDIPDIEGDKEAGLQTLAVRLGPKTVFWSSVLLLEMAY--GAAIIIGASSPFLWSKIFVVLSHAIMALFVWYRSTLV--DLSNKDSLQAFYML-----------\n>tr|A0A327USE0|A0A327USE0_9ACTN/77-267 [subseq from] 4-hydroxybenzoate polyprenyltransferase/geranylgeranylglycerol-phosphate geranylgeranyltransferase OS=Streptomyces sp. Amel2xB2 OX=1305829 GN=K378_03780 PE=4 SV=1\n-------------------------------------------------------------------------------------GAPTLGWVSgHYLGDWFDRELDALSKPQRPLPSGRLSP-RAAVAC------GVGCAAAAAVAAASaNWRTVLLVALA--MLGIVaYS---RLLKGRGLTGNAVRGALTATTVVFGAMTVTELPSWQVLVLAGVFWAQDTASNLVGTLRDVEGDRRGGFRTVPVRRGLRAAVRMAAL-LHAAALvTAApTLLLATAHPGSALPLL----------------------------------------------\n>tr|A0A3B9E678|A0A3B9E678_9BACT/84-298 [subseq from] Uncharacterized protein OS=Candidatus Edwardsbacteria bacterium OX=2053551 GN=DCG35_00705 PE=4 SV=1\n---------------------------------------------------------------------------------MAVISAMIIAAGGNAQNDYYDQKTDAVNRPERPIPSGRISPRWAF--IFSLLC---YLSGIVLGWlTGRDTGLVA---SVVTVLLWLYAAR---GKMMGLGGNLIIALICASA------FIYGGLTvnnPVLAVFPAVFAfLMHLSREIIKDVQDLSGDRQSGAMTLVIRAGRKRALSVSAFSLmLLVSFSPVPYLLGVYNVKYLLAVILgvdLVLLPVIYQ---LLKNPLGVDY-----------------------\n>tr|A0A243QQC7|A0A243QQC7_9ACTN/20-136 [subseq from] Prenyltransferase OS=Streptomyces swartbergensis OX=487165 GN=CA983_42515 PE=4 SV=1\n---------------EGDVGGTAPTPPRGCAGRSARGRAWAELLRLPALFSVP---GDALAGTAAAG----APPN-ARTLLAI-GSSLCLYEAGMALNDWADREVDAVERPHRPLPSGRSRPAAALTAACVLTGAGLALAA---------------------------------------------------------------------------------------------------------------------------------------------------------------------------------------------\n>tr|A0A0W8ELA6|A0A0W8ELA6_9BACT/37-230 [subseq from] Uncharacterized protein OS=Solirubrum puertoriconensis OX=1751427 GN=ASU33_16175 PE=4 SV=1\n--------------------------------------------------------------------------------LLLLLATLCVAAGGYIINDYYDVKIDAINRPEQLVVGHSVGRRAAMMAHLILSFEGVLVAGVLSRVVG-------LVTLGAALLLWGYSAR---FKRLPLVGNLSIGLLTAALVL-LPELLQRTGSTAVWAYALAAFLLTVVREIIKDIEDMRGDAAHDCRTLPLVIGIARSKWVAgLFLVSLGWLVAAAALEGFASGYWRLGLW----------------------------------------------\n>tr|A0A135L5L5|A0A135L5L5_9BACI/55-255 [subseq from] 1,4-dihydroxy-2-naphthoate octaprenyltransferase OS=Tepidibacillus decaturensis OX=1413211 GN=menA PE=3 SV=1\n------------------------------------------------------------------------------------------QIGTNFVNDYFDfkkgTDTEERVGPVRVTQSGLLSPKEVIMGTWIVF-GLAVLVGIYILIIGGW--PIFVIGLLSILFGYAYTGGPYPLSYNGSADIFVFiFFGFVAVG-GTYYIQAGTISPQIYWASIPIGLLATAILVVNNFRDIEQDRVAGKKTLAVRFGKKRTQLYYFLLLGLTYV-VPVIMWLSGLVTYWILLVLLSLPLC---------------------------------------\n>tr|A0A660W1Z6|A0A660W1Z6_9BACT/27-273 [subseq from] 1,4-dihydroxy-2-naphthoate octaprenyltransferase OS=Planctomycetes bacterium OX=2026780 GN=menA PE=3 SV=1\n----------------------------------------------------APVLVGSAVGFAVSGVFSPMLFVLALSAIMFLHAGANMANdYFdHtSKNDWLNKNPTPFSGGSRYIQKGILSPKAILLAALVALTAGAAIGFIIVLLT--QSIFVFVLGLVGLLGGFFYTATPIRLGYR-RLGELTIVLLFGLLPVYGSYYL-QTGAIDTFVL-LPAGIVGLLiflVILVNEFPDIDADAAVSKKTLVVCFGVPASVWIYRIALMASFVIAAAAILTCRLMFFAGLLYLITLPAAAVAIKFV--------------------------------\n>tr|A0A413IT51|A0A413IT51_9BACT/49-291 [subseq from] Prenyltransferase OS=Butyricimonas virosa OX=544645 GN=DXA50_01895 PE=4 SV=1\n----------------------------------------------------------------------------------LVIAVCCLVSAAYVINDYFDTKADRISGNRSVIVGKTISRRAAIILHSILNVVAVGIAYYLAREAHHAE--IVFLFLIISLVLWFYSSR---IKKRFIWGNIvvAILAGLIPLTVIAFEiPLLSDVYSDVVLKThvsfayVFYWTAcfsyflfiNmLIYEINKDIYSINGDQADGIVTLPVKFGIPATRKVIIGLITIAITSLILFLLFGftRTPIvWIYFVVALIIPYLFYGYAVLKNDKMKFQLRM---------------------\n>tr|A0A1W0VU66|A0A1W0VU66_SORBI/56-239 [subseq from] Uncharacterized protein OS=Sorghum bicolor OX=4558 GN=SORBI_3010G215600 PE=3 SV=1\n----------------------------------------------------------------------------------------FMNIYIVGLNQLFDIEIDKVNKPTLPLASGEYTPATGVAIVSVFAAMSFGL-----GWAVGSQPLFWALFISFVLgTAYSINLPYLRWKRFAVVAALcilAVRAVIVQLAFFLHIQTFVFRRPAVFSRPLIFAtgfmtFFSVVIALFKDIPDIEGDRIFGIRSFSVRLGQKKVFWICVGLLEMA-YSVAL-------------------------------------------------------------\n>tr|A0A1S2VQ27|A0A1S2VQ27_9BACT/57-270 [subseq from] Prenyltransferase OS=Arsenicibacter rosenii OX=1750698 GN=BLX24_05720 PE=4 SV=1\n------------------------------------------------------------------------------QMLLLTLSTVCIAAAGYIINDYFDIKIDIVNKPDRVIIGRYLKRRVAMGAHQTLNIIGCLIGLYLS-------RWVFIVDVLSVTLLWFYSAH---FKRQPFIGNVIV--SFLTALSLIILAVYYRRNVELLMIYALFSfVISLVREIIKDMEDIRGDARFGCRTLPIVWGLRRTKYFLYGLIATFILILFLMARSLANPHLSLIFAALLLPVGYLVYRLVMADKK---------------------------\n>tr|A0A327Z0R6|A0A327Z0R6_9ACTN/24-107 [subseq from] 4-hydroxybenzoate polyprenyltransferase OS=Actinoplanes lutulentus OX=1287878 GN=B0I29_122155 PE=4 SV=1\n----------------------------------------------------LSVPGDAVAGAAAAGRLGPRTGGLAAASVCLYWAG-------MAANDWADRELDAVERPERPIPSGRVSPGQALAVAAGLTVAGVGIAALA-------------------------------------------------------------------------------------------------------------------------------------------------------------------------------------------\n>tr|A0A2T0LX29|A0A2T0LX29_9PSEU/71-130 [subseq from] 4-hydroxybenzoate polyprenyltransferase OS=Prauserella shujinwangii OX=1453103 GN=B0I33_104402 PE=4 SV=1\n----------------------------------------------------------------------------------LPLASACFYWAGMALNDWADRRLDAVERPERPIPSGRITPGTALTTGGVLTAAGLGLAGF--------------------------------------------------------------------------------------------------------------------------------------------------------------------------------------------\n>tr|A0A7V7DSY9|A0A7V7DSY9_9DELT/52-288 [subseq from] Prenyltransferase OS=Deltaproteobacteria bacterium OX=2026735 GN=HPP59_03630 PE=4 SV=1\n---------------------------------------------------------------------------------------------SNLLNDYFDaRGSDPLNVRVTPFSGGSrVLQDGKLTAGRVLAMALLffAVGLITGIWLAFSgRPFVIPIGILGLGIGWAYSAPPLQLMNRGW-GELVIFFAFGPLvTLGTFYAMSGTLSWTAFMLGAPQGFFISGVIWINQFPDYEADKKSGKKNLVVRSGPATARIIYISIMTVGFLSVI-FLIEAFQLSYLIMLSFAALPPALKAMMILWREYLSHDRLIPAQAltiQTLIVHGIFL-------\n>tr|A0A7G2D9D1|A0A7G2D9D1_9EURY/42-227 [subseq from] 4-hydroxybenzoate octaprenyltransferase OS=Thermococcus sp. IRI35c OX=2016373 GN=TIRI35C_1740 PE=4 SV=1\n-----------------------------------------------------------------------------------LISLVLYVAYAFAINNCFDADTDSINPRKRkknPIASGELSFRAGAASSIAMALLGLMLASVLGT--G---ELAVYASM--ILLATVYSAPP-RLKARPVMDILSHGVFFGVLPFLYGAYLDGSVTTEEWSIAAAVFLYSLALELRNHLEDYESDLKAGLRTTPIVIGRKLSETLV----AVFSAGAVGLALAGAQPS----------------------------------------------------\n>tr|A0A1C5V289|A0A1C5V289_9BACE/13-258 [subseq from] 1,4-dihydroxy-2-naphthoate octaprenyltransferase OS=uncultured Bacteroides sp. OX=162156 GN=menA PE=3 SV=1\n-------------------------------------------LLAARPKTLTGAITPVLIGtalAAMDGRFHWLPA-----LVCCLFAGLMQI-AANFINDLFDflkgTDREDRLGPERACAQGWISPQAMKTGIAVTVTLACLIGCTLLLFAGWELIIIGALC---VLFAFLYTTGPYPLSYNGWGD-VLVIIFFGFVPVggtYYVQAL--TWTPDVTIASIICGLLIDTLLVVNNYRDREADARSGKRTVIVRFGEKFGRYFYL-LLGISASLLCLYFLREGHIYAALLPQLYLVPHVL--------------------------------------\n>tr|A0A7Z8L2N0|A0A7Z8L2N0_9BACE/13-258 [subseq from] 1,4-dihydroxy-2-naphthoate octaprenyltransferase OS=Bacteroides zhangwenhongi OX=2650157 GN=menA PE=3 SV=1\n-------------------------------------------LLAARPKTLTGAITPVLIGtalAAMDGRFHWLPA-----LVCCLFAGLMQI-AANFINDLFDflkgTDREDRLGPERACAQGWISPQAMKTGIAVTVTLACLIGCTLLLFAGWELIIIGALC---VLFAFLYTTGPYPLSYNGWGD-VLVIIFFGFVPVggtYYVQAL--TWTPDVTIASIICGLLIDTLLVVNNYRDREADARSGKRTVIVRFGEKFGRYFYL-LLGISASLLCLYFLREGHIYAALLPQLYLVPHVL--------------------------------------\n>tr|A0A0N1GFG7|A0A0N1GFG7_9ACTN/37-214 [subseq from] UbiA prenyltransferase OS=Actinobacteria bacterium OK074 OX=1592327 GN=OK074_3657 PE=4 SV=1\n----------------------------------------------------------------------WAGGSGAGTLLVAAL-APALGWLSgHYLGDWLDRGLDAIGKPQRPIPSGRLSPDAA-------LTGGIGCAAVsmvLAVGANWRILPLFVAAMAGI-VA--YSR---VFKKRGLSGNVARGT-LTALAIVIGGMIARPLPPwSLLPVAAGFLLHDTATNLVGTVRDVDGDRAGGYRSVPVRRGVRHAVRLALA------------------------------------------------------------------------\n>tr|A0A7T7KLW1|A0A7T7KLW1_9HYPH/40-267 [subseq from] 4-hydroxybenzoate octaprenyltransferase OS=Martelella lutilitoris OX=2583532 GN=JET14_03050 PE=4 SV=1\n------------------------------------------------PIGWQllmwPCFWSAAMAAAVTAEANaFRPGQFIAHLLLFFIGAVAMRGAGCTYNDLVDHDIDnqVARTRSRPLPSGRVTRRQ--AKIFILLQALTGLAVLLSF-------NLFTVLLGFASLAFVAIYP-FAKRFTDWPQLFlGLAFSWGGLVGWA--AVFGSLSLPAVLVYLAAIVWTIGYDTIYAHQDKEDDALIGVRSTARLFGERTKPWLILFYGAMLTLLVVAYLVAG-LGWAAF-------------------------------------------------\n>tr|A0A3L6RYG4|A0A3L6RYG4_PANMI/154-335 [subseq from] Putative homogentisate phytyltransferase 1, chloroplastic OS=Panicum miliaceum OX=4540 GN=C2845_PM09G20560 PE=3 SV=1\n-----------------------------------------------------------------------------------------MNIYIVGLNQLFDIEIDKVNKPTLPLASGEYTPATGVAIVSVFAAMSFGL-----GWAVGSQPLFWALFISFVLgTAYSINLPYLRWKRSAVVAALcilAVRAVIVQVAFFLHIQTFVFRRPAVFTRPLMFATGfmtffSVVIALFKDIPDIEGDRIFGIRSFSVRLGQKKVFWICVGLLEMA-YSVA--------------------------------------------------------------\n>tr|A0A0K8PP89|A0A0K8PP89_STRAJ/18-81 [subseq from] Prenyltransferase OS=Streptomyces azureus OX=146537 GN=SAZU_4583 PE=4 SV=1\n----------------------------------------------------------------------------ARTLLA-IGSSLCLYEAGMALNDWADREVDAVERPHRPLPSGRIRPAAALTAACVLTGAGLALAA---------------------------------------------------------------------------------------------------------------------------------------------------------------------------------------------\n>tr|G0J105|G0J105_CYCMS/8-117 [subseq from] UbiA prenyltransferase OS=Cyclobacterium marinum (strain ATCC 25205 / DSM 745 / LMG 13164 / NCIMB 1802) OX=880070 GN=Cycma_1360 PE=4 SV=1\n-------------------------------------------IKLTRPANIVTAIADILAGAAISGAVYLllqdADQDIIKSIAWLVLSTIGLYGGGVAFNDVFDAELDSVERPERPIPSGQASVKSAGMMAFLLLLVGVFAAWQVSAFSAG-------------------------------------------------------------------------------------------------------------------------------------------------------------------------------------\n>tr|A0A1I5KZC7|A0A1I5KZC7_9PSEU/34-239 [subseq from] 4-hydroxybenzoate polyprenyltransferase/geranylgeranylglycerol-phosphate geranylgeranyltransferase OS=Saccharopolyspora antimicrobica OX=455193 GN=SAMN05421805_12871 PE=4 SV=1\n-------------------------------------------------------------GAGAGGAAGLAAFVVA---GCGVALG-WLAGH--YLGDYFDRELDRIAKPQRPIPSGRLAAKTALA----CGI-GLAVaAAVLLAWVNWRTLVLVVLALAGIV-AY--SR---FCKARGFSGNLVRGL-ITALGFLIGAMVAAPLPGwPAVAFSAVFLLHDAASNLVGTLRDVDGDRAAGYRSVPVRSGVRYAAGLAVSLYVAAILIAAIGLLLPHRPGFPVLL-----------------------------------------------\n>tr|A0A7C4SK37|A0A7C4SK37_9CHLR/50-279 [subseq from] Prenyltransferase OS=Chloroflexi bacterium OX=2026724 GN=ENT61_07280 PE=4 SV=1\n---------------------------------------------------------------AAVGRFDVVPFGL--SMIGLLLAH----AANNMINDYFDLEtgLDTaeyVRSQYAPHPvlSGLVTRAQLLRAILLVNALDAGIALYLTALRG--WP-ILAFALAGLLISVFYVAPPIRFKRIG---LGELGVFLVWGPLMIGGTFYattGMLPPWVWLASLPYGLLVATVLIGKHIDKLEQDRAQGIYTLPVLLGERAARALNVGLMIAFYVVVLSLALARVlGPWVLLTLFS--LPRLVEVVR----------------------------------\n>tr|A0A348BF03|A0A348BF03_RHODA/152-333 [subseq from] Homogentisate phytyltransferase 1, chloroplastic-like OS=Rhododendron dauricum OX=880079 GN=RdPT2 PE=2 SV=1\n--------------------------------------------------------------------------------------ALLMNVYIVGLNQLSDIDIDKVNKPYLPLASGEYS---VTTG--VMIVSSFAVLSFWLGWIVGSWPLFWALFISFMLgTAYSINVPLLRWKRFALVAAMcilAVRAVIVQIAFFLHiqTYVFGrpaVFSRPVIFATAFMSFFSVVIALFKDIPDIDGDKIFGIRSFTVRLGQERVFWICISLLEMAY------------------------------------------------------------------\n>tr|A0A2R5GDQ3|A0A2R5GDQ3_9STRA/86-284 [subseq from] UbiA prenyltransferase domain-containing protein 1-like OS=Hondaea fermentalgiana OX=2315210 GN=FCC1311_040712 PE=4 SV=1\n---------------------------------------------------------------------------------------------------------------DRTLVDGKLSKASVAAAAAASLLAALLLAYVT--LEPH--PLLSIVWGAGLLLSLSYSAPPLQLKYRGL-GDIVTMLCFgPILMQGTALALTGKVSIDVFWLSVPIALATETIMFANNTRDIESDKVAGIITVCQLLGFERCKDV-YGALEALMYASVFVISMRALNFWYLFLPSLTLPITVDNIRLFVNDPAIMRDSPERNAQF---------------\n>tr|A0A3C0UKS4|A0A3C0UKS4_9BACT/35-226 [subseq from] Prenyltransferase OS=Runella sp. OX=1960881 GN=DCM71_01495 PE=4 SV=1\n---------------------------------------------------------------------------LEKEIFLITLSTVLVAAAGYVINDYFDIKIDLINKPDRVIIGRYLKRRVAITTHQVFNILGCGLGLLVNKW-------VFLLSVLSVTLLWVYAS---YFKKRPFIGNFIVAL-----LTGLSLIILAVYYPQNRSLVILYALFAFGISlireIIKDMEDVRGDASHGCQTLPIIWGIRRTKVFLYGLIAIfvPSLFLAAHWLQNSQ------------------------------------------------------\n>tr|A0A7D3X860|A0A7D3X860_9BACT/85-275 [subseq from] Geranylgeranylglycerol-phosphate geranylgeranyltransferase OS=Hymenobacter sp. BRD128 OX=2675878 GN=GKZ68_13575 PE=4 SV=1\n---------------------------------------------------------------------------------------------GYIINDYYDVKIDAINRPDRLVVGRLLRRRHAM--LAHVLLSGLGVLLAM-----ALSCRLGFVTMGAAALLWGYSA---RFKRVALVGNVSIGTLTAALVLLPElQLLTGRE--AVWLYALAAFLLTVVREIIKDIEDMRGDAQHGCRTLPLVWGVARSKWVAgffLACLLVLVLGAAWQLLAWGRwPLTAWLLALVLLPLL---------------------------------------\n>tr|A0A7V1F8X7|A0A7V1F8X7_9BACT/8-255 [subseq from] 1,4-dihydroxy-2-naphthoate octaprenyltransferase OS=Bacteroidetes bacterium OX=1898104 GN=menA PE=3 SV=1\n-----------------------------------------IWILASRPKTLWAAVAPVMIGtalAIADGKVHWLAA------FCALFGAVMIQIGTNFSNDYFDfvqgADTHERLGPTRATQAGLISFSEI-KRAAVAAFGLAVLAGVYLLWRGGW-PILV-IGSLSILAGILYTAGPYPLGYNGLGDIFVF--VFFGLIAVGGTYYVQALSIDAVVLLAGIgpGLLSTALLCVNNLRDIENDRKAGKRTLPVRFGRRFGQWEYAGSLLLAALVPVFLVIQTQSHFWVILASASILPAV---------------------------------------\n>tr|A0A0S1XCJ1|A0A0S1XCJ1_THEBA/30-233 [subseq from] 4-hydroxybenzoate polyprenyltransferase OS=Thermococcus barophilus OX=55802 GN=TBCH5v1_1584 PE=4 SV=1\n---------------------------------------------------------------------KYNPD-F-KDAVLVLISLILYVAYAFAINNCFDVDTDLVNPQKRD--KNPIANGELTFKNGIISSAVIGFLGILFaAFLGRE-ELLIYVSM--VLLATLYSAPP-RLKALPVLDVVSHGIFFGAMPFFYGAFFDGVLTKYEIVIGLALLLYSFAMELRNHLEDYESDLAANLKTTPIVIGKALSEKLVVV---FSGISIALLLAALNIPFGAFGI-----------------------------------------------\n>tr|F0LHI8|F0LHI8_THEBM/30-233 [subseq from] 4-hydroxybenzoate polyprenyltransferase OS=Thermococcus barophilus (strain DSM 11836 / MP) OX=391623 GN=TERMP_01340 PE=4 SV=1\n---------------------------------------------------------------------KYNPD-F-KDAVLVLISLILYVAYAFAINNCFDVDTDLVNPQKRD--KNPIANGELTFKNGIISSAVIGFLGILFaAFLGRE-ELLIYVSM--VLLATLYSAPP-RLKALPVLDVVSHGIFFGAMPFFYGAFFDGVLTKYEIVIGLALLLYSFAMELRNHLEDYESDLAANLKTTPIVIGKALSEKLVVV---FSGISIALLLAALNIPFGAFGI-----------------------------------------------\n>tr|A0A1W0VU49|A0A1W0VU49_SORBI/4-183 [subseq from] Uncharacterized protein OS=Sorghum bicolor OX=4558 GN=SORBI_3010G215600 PE=3 SV=1\n--------------------------------------------------------------------------------------------YIVGLNQLFDIEIDKVNKPTLPLASGEYTPATGVAIVSVFAAMSFGL-----GWAVGSQPLFWALFISFVLgTAYSINLPYLRWKRFAVVAALcilAVRAVIVQLAFFLHIQTFVFRRPAVFSRPLIFAtgfmtFFSVVIALFKDIPDIEGDRIFGIRSFSVRLGQKKVFWICVGLLEMA-YSVAL-------------------------------------------------------------\n>tr|A0A6G3NV25|A0A6G3NV25_9ACTN/95-150 [subseq from] UbiA family prenyltransferase OS=Streptomyces cyaneofuscatus OX=66883 GN=ubiA PE=4 SV=1\n-------------------------------------------------------------------------------------ASLCLYEAGMALNDWADREEDAVDRPHRPIPSGRISPPAALGAAGVLTAAGLALAA---------------------------------------------------------------------------------------------------------------------------------------------------------------------------------------------\n>tr|A0A4Q0XVB0|A0A4Q0XVB0_9PROT/297-484 [subseq from] Uncharacterized protein OS=Arcobacter sp. CECT 8987 OX=2044504 GN=CRV04_03705 PE=4 SV=1\n---------------------------------------------------------------------------------------LFMFAYSTVLNNIYDVEIDKISNTKRPLVMQVITFEHCIELKNFYLFMALLMA-------LSINEHFFVLSMLILSLSYLYSAKPLRLKRHFIFANMTLSCIAVSV-YLLGVTLFeGNLTfinSDKTLLVFIFVLFFI-SANIKDIKDIRGDKKEGVCTLPILLGEAKTMlIIKVSAF--LCMVLFLYLLGFG----AITLTA---------------------------------------------\n>tr|A0A7K3ARK5|A0A7K3ARK5_9ACTN/29-146 [subseq from] Prenyltransferase OS=Streptomyces sp. SID8378 OX=2690358 GN=GTY72_19410 PE=4 SV=1\n------------------AGGSRPHEAPG-QGAGRGTPRERLRAwaELLRVSALFSVPGDALAGAAAVGRRPGR------GTALAIGASLCLYEAGMALNDWADRDEDAIDRPHRPIPSGRISPAAALGAAGVLTAAGLALAA---------------------------------------------------------------------------------------------------------------------------------------------------------------------------------------------\n>tr|A0A1M6WAC5|A0A1M6WAC5_9BACT/47-278 [subseq from] 4-hydroxybenzoate polyprenyltransferase/geranylgeranylglycerol-phosphate geranylgeranyltransferase OS=Fibrobacter sp. UWH6 OX=1896212 GN=SAMN05720765_10695 PE=4 SV=1\n-------------------------------------------------------------------------------TLSLqILGFACAIGFGNIQNDVLDFESDKKNRPNRPLPSGRISVGAAKT-AWIVMAILTVACGLADgiLSGAYATPSLFFAALVLLLIAYNKKLKHIPLLKNMTVAFLCttpliLTLIYPIIPRetdiepMSLSAKFGFLYPAMMFAFLLTTVR----EIYKDLEDESGDLMAGIITFPIAAGAPTARRLA-GAILIFTWMLL--PLPTIQGYYSTIFLILTLATLTPTFATILIQTQKQ-------------------------\n>tr|A0A7V1LIC8|A0A7V1LIC8_9BACT/55-258 [subseq from] Uncharacterized protein OS=Ignavibacteria bacterium OX=2053306 GN=ENI57_10625 PE=4 SV=1\n----------------------------------------------------------------------------------------------NIINDIFDLEIDKINRPERVLPKGELSKNTA-GIIYLIF----VILSIIISYQ--INTVVFGIIVFTNILLFFYSFIIKKmvLLDNV-IVAVVVGSAFILGASAAGNIRAGYI-PFVFA--L---LINFGREIVKDMEDIKGDTAQGMRSFPSVFGFKSSKLIILlSSFLLIIITFYPYIYNLYGLIYFLIILIIVNPFLIFiLYKLFINDSFENLKK----------------------\n>tr|A0A1H7JMG9|A0A1H7JMG9_9ACTN/21-100 [subseq from] 4-hydroxybenzoate polyprenyltransferase OS=Nonomuraea pusilla OX=46177 GN=SAMN05660976_01175 PE=4 SV=1\n--------------------------------------------------------GDVVAGAAAGGALGRRTAGLACSSICLYWAG-------MAANDWADRRLDAIERPERPIPSGRVSANAALGTAATLTVAGLAVAGLV-------------------------------------------------------------------------------------------------------------------------------------------------------------------------------------------\n>tr|A0A1Y1HH84|A0A1Y1HH84_KLENI/227-402 [subseq from] Homogenitisate phytyltransferase OS=Klebsormidium nitens OX=105231 GN=KFL_000030710 PE=3 SV=1\n------------------------------------------------------------------------------------------------LNQVYDIEIDKINKPTLPLASGEFSVAQG-----VGLVAASAIASLLIGLAVGSQPLLWTLSLS-LLLGFAYSTdlPFLRWKKYPILAagcIFAVRAVLVQIGFYLHMQVsvlKrtAVLSRPVLFGTAFMSVFSLVIAFCKDIPDLEGDRQFNIQSFTVRMGQQKMFWICVSLLGAAYVGAI--------------------------------------------------------------\n>tr|A0A1G8BCZ4|A0A1G8BCZ4_9FLAO/34-260 [subseq from] 4-hydroxybenzoate polyprenyltransferase OS=Winogradskyella thalassocola OX=262004 GN=SAMN04489796_102254 PE=4 SV=1\n---------------------------------------------------------------------------------LLVLATVCIAAGGYVINDIYDVETDTINKPNRLIINKHISEKSANTIFIVLNVIGVGLGFYLSNGIG--KPEFFAIFFMTSALLYMYAS---YLKQIAVVGNVVVSIIVcLSILLVGIFELIPAMTDNnkAIQSTFLniirdYAffafMINLIREVVKDIEDIDGDYKAGIQTLPILLGRErTSKIVFILS-LIPIFSIVYYVITylfKQQLVVGYFLILVVAPLIYVSIKLF--------------------------------\n>tr|A0A7K1SQT0|A0A7K1SQT0_9BACT/3-134 [subseq from] UbiA-like protein EboC OS=Spirosoma sp. HMF4905 OX=2682092 GN=eboC PE=4 SV=1\n----------------------------------------KALLSLTRPANLVTAIADVLAGMAIAGYF-LIPDSSAAPAGWLSLATVGLYGGGVVFNDVFDAELDAIERPERPIPSGTVSKSAAVGLGIALLIVGIGASFMVNQTAG-------FLAIAISIASLVYDRF---GKHHNWLGP---------------------------------------------------------------------------------------------------------------------------------------------------\n>tr|A0A1N7M7N7|A0A1N7M7N7_9BACT/51-279 [subseq from] 4-hydroxybenzoate polyprenyltransferase OS=Belliella pelovolcani OX=529505 GN=SAMN05421761_105174 PE=4 SV=1\n---------------------------------------------------------------------------------LLVLSTVIITASGYMINDYYDVKIDYINKPNEVIIGKGMKRRMVIFFHTVLNFTGIGIA-----W--YVSPRVGVITFVSAFLLWLYSN---QLKRLPFIGNFVVALLTGVAIWIVGYY-YQ--QSELLVLTYaiFAFFINLIREIIKDIEDRQGDRKHGCKTLPIVLGFRNTKRvIFVIAVAfVCAILTVTFKINNASLFYYFGGLSFL--FFLFMYKIYIADRKEHFTQLSILSKLLMLTGI---------\n>tr|A0A523XNY9|A0A523XNY9_9BACT/22-259 [subseq from] 1,4-dihydroxy-2-naphthoate octaprenyltransferase OS=candidate division TA06 bacterium OX=2250710 GN=menA PE=3 SV=1\n-----------------------------------------------------PVILGASVAWYHSAQFHWG------LLFLTLAGGVLLHAGTNVINDFFDHksGDDEANVDYvRPFTGGSrMIQKGLLTpkQvLWESIFAYLGAAAIGVVLVIHRGYPILILGAIGMLCGYSYTGPPLLLASRG-VGELVVGVNFgilMSIGSYYVQTGRFALEPALAAGPIAFLI--LLVLFINQFQDVKADSLTGKRTLVVRLGTKRSSRLYLAIISITYLWILVFVWfRLMSPFAILALLSVPIA-----------------------------------------\n>tr|A0A2I6PCK3|A0A2I6PCK3_ARAHY/146-372 [subseq from] Putative prenyltransferase OS=Arachis hypogaea OX=3818 GN=RPT-10a4 PE=2 SV=1\n--------------------------------------------------------------------------------------------YIVGINQLADLEIDKINKPYLPLASGNYSFRTAVITVTSFLFTGFGIAWMIG-----SKPLLWTIFASFVLMSaYSVNLPLLRWKKSTIltvMGNtLSMVISFNLGPFYHMKThvLKkaATFPRSLLFAVVVMSMYYIVIALTKDIPDIEGDKEAGLQTLAVRLGPKTVFWSSVLLLEMAY--GAAIIIGASSPFLWSKIFVVLSHAIMALFVWYRSTLV--DLSNKDSLQAFYML-----------\n>tr|A0A7L4RIX8|A0A7L4RIX8_9ARCH/55-269 [subseq from] UbiA family prenyltransferase OS=Candidatus Micrarchaeota archaeon OX=2250274 GN=H0O02_00705 PE=4 SV=1\n---------------------------------------------------------------------------------------------SFSLNDYLDIGTDKINNKKRPLVTGTIS-PQFALY--F-SFFAFALST---MLAYFINTAVFAIAIAFNLLAILYN---WKLKDLPLIGNIYIGLS-MAIPFIFGNlVVYPWLLPIPIILALLAFVAGVAREIIKSVQDLEGDiKARRSKTLPVIIGEKQSILIAsVLYILFIPLSFAPFYLGLSPNIYSILLIAAADGILLGMVAALLFSPLQRTYKIAGNASLI--------------\n>tr|A0A438JKQ8|A0A438JKQ8_VITVI/161-262 [subseq from] Homogentisate solanesyltransferase, chloroplastic OS=Vitis vinifera OX=29760 GN=HST_16 PE=3 SV=1\n------------------------------------------------------------------------------SLLFKAFSGllalICGNGYIVGINQIYDISIDKyatlmVNKPYLPIAAGDLS----VQSAWFLVLF-FAVAGVLIVGSNFGSF-ITSLYCLGLVLGTIYSVPPFRMKR---------------------------------------------------------------------------------------------------------------------------------------------------------\n>tr|A0A5C7AKB3|A0A5C7AKB3_9BACT/33-259 [subseq from] Prenyltransferase OS=Algoriphagus aquimarinus OX=237018 GN=ESV85_15930 PE=4 SV=1\n-----------------------------------------------------------------------------------VISTILITAAGYMINDYYDVKIDYVNRPQNVVVGKGIKRRVVILLHTILNFTAIGLGYL-------VSPTIALINFGAAFLLWVYSN---QLKREPFIGNFTVAL-----LTGVSIYLIGFYFQKSELLVLTYSIFAfflnLIREIIKDIEDRQGDRKHGCRTLPIVIGFRRTKAVIflIAGVFVCAILIVMFKL--DRPIIFYYFGGLGIFFMYFMYRIYVADRKDHFTQLSAIAKVLMLVGT---------\n>tr|A0A2G9P524|A0A2G9P524_9ARCH/50-231 [subseq from] Uncharacterized protein OS=Candidatus Diapherotrites archaeon CG10_big_fil_rev_8_21_14_0_10_31_34 OX=1974406 GN=COT90_04260 PE=4 SV=1\n----------------------------------------------------------------------------------------AILGF-NTFNQISDIELDKIDKPLRPLISKKVTIKEATLLTVVFFSASLLIGAFIN-------LIFFTLMLSFFLIAFAYCYKPIYLKRYFWASSVVGAIVYGIIPF-VSIATISSKPFNIIFLLFFTSLAAI-ISNTKDFEDTLGEKKFGIKSIPLIFGSYKAA-IFILIFECGLILGIGYLALQRYIEYKF-------------------------------------------------\n>tr|A0A6S4PZS2|A0A6S4PZS2_FICCA/151-353 [subseq from] Uncharacterized protein OS=Ficus carica OX=3494 GN=FcPT2a PE=2 SV=1\n----------------------------------------------------------------------------------------LLNAYYCGHNGIYDADIDRVNKPDLPISSGDLSLKQAWFLVIFAVLSGLLILRLMNADLITTSLYCFW-----ILLATSYSAPPFRFKQSSVATSIVIplmgGIVHLVGVLYATRASLGLsfqWSPSTIFITTFATLFFLVICNIKDLADVEGDIKYNIRTFPAIYGPRKVTIFFTGILllDyIGSMLVAICMPQAFKPYIMAPAHAI--------------------------------------------\n>tr|A0A445F9Z9|A0A445F9Z9_GLYSO/128-340 [subseq from] Glycinol 4-dimethylallyltransferase isoform A OS=Glycine soja OX=3848 GN=D0Y65_055079 PE=3 SV=1\n----------------------------------------------------------ILCAISSSLLAVEKPSDISSSFLIGVLQAlvPHlfVAVFANVVNQVFDYEIDKINKPYLPLASGQLSFTTAVFIAASLLIMSFWLSLVIGSW-----PLIWNVVLTSSVWNvYSINVPLLRWKRHPLLATictISVWAFILPITFFLHMQTFVLKRPIVFPRSLIFYVVfmifySLGMALSKDISDVKGDKAYGIDTFAIRLGQKWVFWICIILFEMA-------------------------------------------------------------------\n>tr|A0A218P535|A0A218P535_9EURY/37-230 [subseq from] 4-hydroxybenzoate polyprenyltransferase OS=Thermococcus pacificus OX=71998 GN=A3L08_00345 PE=4 SV=1\n-----------------------------------------------------------------------------EELITALIAGVLFVWYAFSINNCFDVDTDSLNPlkaRKNPVASGELTLREGLGLSALLAMAGTGLAFTLNREAF-----AVYAV--MTTLATIYSAPP-RLKARPVVDVLSHGLFFGGLPFLYGALVDGSLSQTEIWLAAAITFYSFALELRNHLEDYESDLKAGLRTTPVVIGKGKSE----ALVDIFSLIAIGIVLYTLTPPMA--------------------------------------------------\n>tr|A0A2K3J4L6|A0A2K3J4L6_9ARCH/64-246 [subseq from] Uncharacterized protein OS=Thermoplasmata archaeon M11B2D OX=1933281 GN=BV459_01060 PE=4 SV=1\n------------------------------------------------------------------------------------------------LADYFDRSLDTIQKPHRPIPSGRISPREALCVGALYASLGLGLTFLLPL------VNLFLVFLAG-LLVFLYAK---FTKAQGLLGNFNRGAMTVVTYLFGVFSLsnFSSIPVTLWLPCVVFFFHDTNSNIIGAIRDVHGDTSGGYATTPVRYGISRTLHISVSLSLVYLLTTFGFYFFSAilsHPLYFLMLL----------------------------------------------\n>tr|A0A2K3JJ99|A0A2K3JJ99_9ARCH/64-246 [subseq from] Uncharacterized protein OS=Thermoplasmata archaeon M9B2D OX=1933280 GN=BV458_00935 PE=4 SV=1\n------------------------------------------------------------------------------------------------LADYFDRSLDTIQKPHRPIPSGRISPREALCVGALYASLGLGLTFLLPL------VNLFLVFLAG-LLVFLYAK---FTKAQGLLGNFNRGAMTVVTYLFGVFSLsnFSSIPVTLWLPCVVFFFHDTNSNIIGAIRDVHGDTSGGYATTPVRYGISRTLHISVSLSLVYLLTTFGFYFFSAilsHPLYFLMLL----------------------------------------------\n>tr|A0A835DYM4|A0A835DYM4_9POAL/138-319 [subseq from] Uncharacterized protein OS=Digitaria exilis OX=1010633 GN=HU200_059072 PE=4 SV=1\n-----------------------------------------------------------------------------------------MNIYIVGLNQLFDIEIDKVNKPTLPLASGEYTPTTGVAIVSVFAAMSFGL-----GWAVGSQPLFWALFISFVLgTAYSINLPYLRWKRFAVVAALcilAVRAVIVQLAFFLHIQTFVFRRPAVFTRPLMFATGfmtffSVVIALFKDIPDIEGDRIFGIRSFSVRLGQKKVFWICVGLLEMA-YSVA--------------------------------------------------------------\n>tr|A0A2V0NR45|A0A2V0NR45_9CHLO/101-327 [subseq from] Homogentisate phytyltransferase, chloroplastic OS=Raphidocelis subcapitata OX=307507 GN=Rsub_00026 PE=3 SV=1\n----------------------------------------------TRPHTMLGTAVSIVsISCLAAGTWGWPPAAVT-ALLQALSSALLMNVSIVGLNQLYDIEIDKVNKPYLPLASGEFTPAAGAAIVGACTLGAFAIGA-----ASGSAPLVWTLAVS-LLLGVVYSAdlPLMRWKRSPLLAAgciLAVRAVIVQVGFFMHMAAaVGapalAATRPLGFITGFMLIFSVVIALFKDIPDVKGDKQAGLATLSVRLGEGRVFWACVGLLlSLYAAGVA--------------------------------------------------------------\n>tr|A0A024FJB1|A0A024FJB1_9FLAO/46-262 [subseq from] Similar to (S)-2,3-di-O-geranylgeranylglyceryl phosphate synthase OS=Winogradskyella sp. PG-2 OX=754409 GN=WPG_2714 PE=4 SV=1\n-------------------------------------------------------------------------------------------G--YVINDIYDIETDKVNKPDQLIIGEHITEKNALTLFIILNVIGVGLGYYLSNGIGKSEFFV--IFIIASALLYIYSS---YLKQMLLVGNVVVSLVVaLSML-MVGiFELLPAITetNRAVQITffkiiLDYAIFAFMInfirELVKDIQDIDGDHKAGMQTLPIVLGRERANKIVFVLSLIPLLSVIYYVVINlfkQTEIVGYFLVLVIAPLIYVSIKLFSA------------------------------\n>tr|A0A534WKT1|A0A534WKT1_9DELT/52-128 [subseq from] 4-hydroxybenzoate polyprenyltransferase OS=Deltaproteobacteria bacterium OX=2026735 GN=E6J71_24405 PE=4 SV=1\n-------------------------------------------------------------------------------LWCLAA-SACLYLGGIALNDYFDRDVDARERPERPIPSGAVP-PALAAAIgAALLVAGIALAGLAG-GAGAAVAAVLALA----------------------------------------------------------------------------------------------------------------------------------------------------------------------------\n>tr|A0A1J7G501|A0A1J7G501_LUPAN/109-293 [subseq from] Uncharacterized protein OS=Lupinus angustifolius OX=3871 GN=TanjilG_22716 PE=3 SV=1\n------------------------------------------------------------------------------------------------FNQLCDIEIDKINKPYLPLASGEWSYTKSVIIVASSLLLCFGLAWIEGSW-----P-LFWGFFIGAVLTAVYSLdlPLLRWKNSALfaATNIILNAGVVRpLGYYLHMqtRVFnkpATITRPLIFCTAILSLYFLVVALFKDIPDTEGDKKFGVQSLSVRLGQKPVFSICISLLQMAY--GASILVGATSPFL---------------------------------------------------\n>tr|A0A5J4YL59|A0A5J4YL59_PORPP/140-305 [subseq from] Putative homogentisate phytyltransferase 2, chloroplastic OS=Porphyridium purpureum OX=35688 GN=FVE85_8357 PE=3 SV=1\n------------------------------------------------------------------------------------------NAFIVGINQIYDVSIDRVNKPFLPMAAGKMSAR----TAWVFIISCL-VLGLVIVR-STFSPLIFGLYVFGLVVGFLYSVPPFRLKRYPVAAALSISCARgFLLnfgVYHATRAALNvpfVWSPQITFLACFMIVFSLVIALAKDIPDIAGDKMYKVNTFATRLGAEKMSNL---------------------------------------------------------------------------\n>tr|A0A438HKG4|A0A438HKG4_VITVI/39-77 [subseq from] Chlorophyll synthase, chloroplastic OS=Vitis vinifera OX=29760 GN=CHLG_0 PE=4 SV=1\nAAETDANeAVKSQAPDKAPAGsGSNFNQLLGIKGAAKET-----------------------------------------------------------------------------------------------------------------------------------------------------------------------------------------------------------------------------------------------------------------------------------------------------\n>tr|A0A7J4JU07|A0A7J4JU07_9ARCH/34-240 [subseq from] UbiA family prenyltransferase OS=Candidatus Diapherotrites archaeon OX=2026736 GN=ubiA PE=4 SV=1\n-------------------------------------------------------------------------------------------GSFNSFNAVFDIDVDKESKPKRPIPAGLISKNLALSYSLFLY-----FAFIVLLYVFYS-FEVFVIGMIMIILSVFYSS-GLRLKRFPLLSDLLIAITYTVFPMLLGFLigrgnLFSLPNPQFAIV----FLFGFAVLITKNFEDFVADKKHGLKTLPVIFGIKQTLALVILLFLVSDFVLLLLLLRNQLPSYLSLILFFTLPVFFHSFRRLWEEPSQ--------------------------\n>tr|A0A2D5K9H8|A0A2D5K9H8_9FLAO/59-164 [subseq from] Prenyltransferase OS=Flavobacteriales bacterium OX=2021391 GN=CMC96_02275 PE=4 SV=1\n-----------------------------------------------------------------------------------------IAASGYIINDYFDIKVDYLNRPRQLVVGKSIKRRHAMALHLVINIVGLAIAAYVALAIGHPLLVLFQLVS--AALLWFYSV---SFKKQILIGNVIIASLTALVPFTAGYY----------------------------------------------------------------------------------------------------------------------------------\n>tr|A0A1R0UHR1|A0A1R0UHR1_9MYCO/84-291 [subseq from] Prenyltransferase OS=Mycobacterium sp. SP-6446 OX=1834162 GN=A5736_09855 PE=4 SV=1\n-----------------------------------------------------------------------------------------------LMNDLYDTQVgtDSATYPralYapHPVLSGLISRRTLGLAILLVNVADLAILVTL-TWAR-GWPVI-AFALSGFALSVAYTAPPLRLKKRGL-GEpdvFVVWGPLM--VCGTYYSAVGSVGWDVVLASLPYGLLCTTVLMGKHIDKIPYDEPLGIRTLPVLLGEARARVVTLGMMVGFYVLVAIAVAAGAMPWAAL-VVALALPRLAKVWPYFRR------------------------------\n>tr|A0A1H2XL87|A0A1H2XL87_9FLAO/45-258 [subseq from] 4-hydroxybenzoate polyprenyltransferase OS=Lutibacter oricola OX=762486 GN=SAMN05444411_102503 PE=4 SV=1\n--------------------------------------------------------------------------------IIFLLALVCITAAGNIINDIFDVEIDKVNKPNTYIVSRLISKEK-AKRLY-LFVNSIGVISGIYLSLNIQKPQYSFIFITVSLLLYYYSK---KIKGTLLLGNiivsFLIALSVYLLAIFniSNKTLIEN-SLYVKIILLLYTIFAFFInfsrEIIKDIQDIIGDYKLKLNTLPISIGIKRSKSIIAISCF-IVLSLLLFLTLTFAEYYKYTFLYLLLFSF---------------------------------------\n>tr|A0A1V2Q179|A0A1V2Q179_9PSEU/38-97 [subseq from] 4-hydroxybenzoate polyprenyltransferase OS=Saccharothrix sp. ALI-22-I OX=1933778 GN=ALI22I_37760 PE=4 SV=1\n----------------------------------------------------------------------------------LPLSSVALYWSGMALNDWADRDLDAAERPERPIPSGRIGPRAALTTAVVLSAAGLGIAAA--------------------------------------------------------------------------------------------------------------------------------------------------------------------------------------------\n>tr|A0A5N5ZFR8|A0A5N5ZFR8_9FLAO/68-263 [subseq from] Ubiquinone biosynthesis protein UbiA OS=Kordia sp. TARA_039_SRF OX=2530203 GN=EZY14_008580 PE=4 SV=1\n------------------------------------------------------------------------------------------AGY--IINNFYDAEKDLINRPKKSMLDRLVSQRTKLTTYFILNFISVGIASLVSFNA-----FLFFSAYIFGI--WFYS---HKMKKIPFLGNLTS-AMLAITPFFAVFIYYGNLNSVIFVHaTFLFL-LILIREFIKDLENIKGDLAQNYQTIPVMYGEQKSKALITLA-TIIAISVTIFLLShydTGyMRYYFYGSMALLLISVLILYR----------------------------------\n>tr|A0A4D4KI45|A0A4D4KI45_9ACTN/52-129 [subseq from] Uncharacterized protein OS=Streptomyces antimycoticus OX=68175 GN=SANT12839_073380 PE=4 SV=1\n-----------------------------------------------------------------------------------VCSSLCLYEAGMALNDWADRDIDAVERPGRPLPSGRIAPGAALTAAT-----GLTVAGLLCAAAAGRPALTTATALAGTVWAY--------------------------------------------------------------------------------------------------------------------------------------------------------------------\n>tr|A0A497FF41|A0A497FF41_9CREN/25-236 [subseq from] Uncharacterized protein OS=Thermoprotei archaeon OX=2250277 GN=DRJ40_00440 PE=4 SV=1\n----------------------------------------KAVLELVRVEHVPPVILALVAGYFLASRVVNYEVLVAGTLVATLAE-FS----LFALNDYYNIEEDRVNAPWRPLVRGDLAPKEALGIGVISLVSALAIATYLALR--YS--TYLQLAVLIVFLSL-GHAYNVRVKKVGPVGNLIV-ATASSAPLLYGYTLVK--VPDVGTLPLLilfYvtaTLAMYGREVVKGVIDIEGDYRVGIRTWAIVYGREAAQKIAAMC-----------------------------------------------------------------------\n>tr|A0A150Q4U0|A0A150Q4U0_SORCE/4-210 [subseq from] Uncharacterized protein OS=Sorangium cellulosum OX=56 GN=BE15_13380 PE=4 SV=1\n--------------------------------------RARVYLRLGRVSNL-PTVWtNVLCGMALSGAGLRAREAALVGLA---VSLMYVGG--MFLNDAFDREIDARERPERPIPSGLVSAREVFAVGYGLLGAGVLIVGGHGyAESRGAAPAVASALLAGAIVLYDawHKGNPLSPALMGLCRVLVYVTAALAAGGQLGIALFGGG-----MALLFYLIGLTAIAKQENLLAVRGLWALGFMAVPFLYTMGTP------------------------------------------------------------------------------\n>tr|A0A2D8K4J7|A0A2D8K4J7_9HYPH/40-268 [subseq from] 4-hydroxybenzoate octaprenyltransferase OS=Rhizobiaceae bacterium OX=1913961 GN=ubiA PE=3 SV=1\n------------------------------------------------PIGWQllmwPCFWSAAMAAAVTAEANaFRPGQFIAHLLLFFIGAVAMRGAGCTYNDLVDHDIDnqVARTRSRPLPSGRVTRRQ--AKIFILLQALTGLAVLLSF-------NLFTVLLGFASLAFVAIYP-FAKRFTDWPQLFlGLAFSWGGLVGWA--AVLGSLSLPAVLVYLAAIVWTIGYDTIYAHQDKEDDALIGVRSTALLFGKKTKPWLVLFYAAMLALLVVAYLVAG-LGWAAFA------------------------------------------------\n>tr|V7BJT1|V7BJT1_PHAVU/163-346 [subseq from] Uncharacterized protein OS=Phaseolus vulgaris OX=3885 GN=PHAVU_007G228400g PE=4 SV=1\n-----------------------------------------------------------------------------------------MDLYVNGVNQVFDFEIDKINKPYLPLASGKLSFRNC---VFIVASSAILVFGV-NLMIGSP-ALISNILLNFTLwTGYSVNAPLLRWKQYPVVAALFIFVSWaviFPITYFLHMQTFVFKRPVVfprsLIVSMLFmAFYSAGIALSKDIPDIEGDKQHGIDSFSIRLGQKKVFWICVFLYEMA-FGVAFL------------------------------------------------------------\n>tr|A0A4S2V2A0|A0A4S2V2A0_9ACTN/24-98 [subseq from] Prenyltransferase OS=Streptomyces sp. A0642 OX=2563100 GN=E6R60_02715 PE=4 SV=1\n------------------------------------------------------------AGAAAAGRRP------GRSTALAVGSSLCLYEAGMALNDWADRDEDAVDRPHRPIPSGRITPRAALTAAGALTGAGLALAA---------------------------------------------------------------------------------------------------------------------------------------------------------------------------------------------\n>tr|A0A5C4JVP2|A0A5C4JVP2_9HYPH/40-268 [subseq from] 4-hydroxybenzoate octaprenyltransferase OS=Martelella lutilitoris OX=2583532 GN=ubiA PE=3 SV=1\n------------------------------------------------PIGWQllmwPCFWSAAMAAAVTAEANaFRPGQFIAHLLLFFIGAVAMRGAGCTYNDLVDHDIDnqVARTRSRPLPSGRVTRRQA--KIFILAQALTGLAVLLS-------FNVFTILLGFASLAFVAIYP-FAKRFTDWPQLFlGLAFSWGGLVGWA--AVFGSLSLPAMLVYLAAIVWTIGYDTIYAHQDKEDDALIGVRSTALLFGEKTKPWLVLFYAAMLALLVAACLVA-GLGWAAFA------------------------------------------------\n>tr|A0A265UWT5|A0A265UWT5_9FLAO/49-274 [subseq from] Prenyltransferase OS=Winogradskyella aurantia OX=1915063 GN=CA834_03875 PE=4 SV=1\n----------------------------------------------------------------------------------LVFATVCIAAAGYIINDIYDIEADKVNKPHKVIINRYISEKKA-TYVFIgLNIIGVGLGFYLSNGIGQSGFFV--IFFIASALLYLYSS---YLKQLPIVGNITVSLMVaLSILLVGVFELLPTINPSnrAVQITffkiiLDYAVFAFSInlirELVKDMEDIKGDYKVGLQTLPIVLGRNRANKIIFTLSLIPILAVIYYVITYlFKQVevVGYFLLLVIGPLIYISIKLF--------------------------------\n>tr|A0A542GC87|A0A542GC87_9ACTN/22-98 [subseq from] 4-hydroxybenzoate polyprenyltransferase OS=Streptomyces sp. SLBN-115 OX=2768453 GN=FBY34_8272 PE=4 SV=1\n---------------------------------------------------------DVLAGAAASGRRPGAA-----TALAV-GASLCLYEAGMALNDWADRDEDAAERPHRPVPSGRIAPGQALAAAAVLTGAGLGLG----------------------------------------------------------------------------------------------------------------------------------------------------------------------------------------------\n>tr|A0A2P5EA89|A0A2P5EA89_TREOI/151-236 [subseq from] Prenyltransferase OS=Trema orientale OX=63057 GN=TorRG33x02_217780 PE=4 SV=1\n----------------------------------------------------------------------------------LICGHGCIV----GINQIYDIDLDRVNKPYLPIPAGNLS----VKSAWFLVILD-ALAGLLIVYLN-SGPFLTSLYCFSIILGSLYSAPPFRLKRS--------------------------------------------------------------------------------------------------------------------------------------------------------\n>tr|A0A6S4PSN9|A0A6S4PSN9_FICCA/181-357 [subseq from] Prenyltransferase OS=Ficus carica OX=3494 GN=FcPT1b PE=2 SV=1\n--------------------------------------------------------------------------------------------YYNGTNQIFDIDIDKVNKPYLPLPAGELT----LKQAWYLVIFDI-VAGlsILRLMNADKITTILYC-L-GLFFCTLYSAPPFRFKGSSLATVIVIplitGViQNIGI-LYTSQVSLGLpfwWSPPVVFITAFSTLFFVIISITKDIPDVEGDLKHNIRTFAAMFGAKNIAVAAMGLLLINYLAP---------------------------------------------------------------\n>tr|A0A1Q4V798|A0A1Q4V798_9ACTN/53-114 [subseq from] UbiA prenyltransferase OS=Streptomyces uncialis OX=1048205 GN=AB852_19925 PE=4 SV=1\n---------------------------------------------------------------------------------LAIGASLCLYQAGMALNDWADREVDAVERPHRPLPSGRIAPAAALTGAAALTAAGIGCAALA-------------------------------------------------------------------------------------------------------------------------------------------------------------------------------------------\n>tr|A0A0Q1C9I2|A0A0Q1C9I2_9FLAO/64-241 [subseq from] Ubiquinone biosynthesis protein UbiA OS=Nonlabens sp. YIK11 OX=1453349 GN=AAU57_00280 PE=4 SV=1\n-------------------------------------------------------------------------------------SAAAIAG-GYIINNFYDREKDLINRPQKTLLENQVKQSTL-WTVYFTLNGAAFVMGMIVSWRAG----LFYALYIT--AMWLYSH---KIKKVLFVGNLMAAALAVS-PFFVLFMYYKNFYPVILVHGLfLFLIIGMR-ELIKDLENLRGDLAQNYQTLPVVLGERASKKFYTVLTVITIVPIAALILRFE-------------------------------------------------------\n>tr|A0A2S9WY06|A0A2S9WY06_9FLAO/64-241 [subseq from] Ubiquinone biosynthesis protein UbiA OS=Nonlabens agnitus OX=870484 GN=BST86_09540 PE=4 SV=1\n-------------------------------------------------------------------------------------SAAAIAG-GYIINNFYDREKDLINRPQKTLLENQVKQSTL-WTVYFTLNGAAFVMGMIVSWRAG----LFYALYIT--AMWLYSH---KIKKVLFVGNLMAAALAVS-PFFVLFMYYKNFYPVILVHGLfLFLIIGMR-ELIKDLENLRGDLAQNYQTLPVVLGERASKKFYTVLTVITIVPIAALILRFE-------------------------------------------------------\n>tr|A0A0E3QBP2|A0A0E3QBP2_9EURY/31-188 [subseq from] (S)-2,3-di-O-geranylgeranylglyceryl phosphate synthase OS=Methanosarcina sp. Kolksee OX=1434099 GN=MSKOL_0577 PE=4 SV=1\n--------------------------------------------------------------------------------------------TALILNDYFDLEIDRINAPERPLPAGLVTEQEVVLLSIVVAILGLITSYLISLEALLV--AILVWAVG-----LLYN---WRFKKAGLIGNLMVSFSVGMTFIFGGIAVNKPFEIIVWFFAVIVMLVDLGEEIAADAMDIEGDSQAGSHSLALELGREKALKIS-GAVF---------------------------------------------------------------------\n>tr|A0A7J3ZB74|A0A7J3ZB74_9CREN/54-248 [subseq from] Uncharacterized protein OS=Acidilobales archaeon OX=2268176 GN=ENM69_03305 PE=4 SV=1\n-----------------------------------------------------------------------------------------IAAGGYIVNDYYDIDIDRKSKPWRPLVKGDISPQTALLVSILLIVMGCAIAFLLF---G-TFIGVF--ASINALITYLYS---WKLKRWGLIGNIAVSLLSANSILYGG-LIYMLISDRIKVLPLLlipWSfafIMSLSREIVKGIEDIDGDKVYGVRTIAVIRGYRFASITSTSLLTLL-LTIVGipFIIKQSIIYITLATISIA-------------------------------------------\n>tr|A0A519D4P0|A0A519D4P0_9EURY/20-235 [subseq from] Uncharacterized protein OS=Euryarchaeota archaeon OX=2026739 GN=CXT68_04095 PE=4 SV=1\n-------------------------------------------------------LGGITCYL--GGYIAGIDDSTSLALILSSSSVMLFMAAGNVVNDIMDSAIDADAHPSRPIPSGRINRSlakGVAGGLWILSLLLMGISanllkGIADLWWGAI--LIWSIA---AILMLSYDLGP-RTKQRGLVGNIVISL-LVGVVIIFGAASVGMVYLPLIwLVGATSFFINLAREIIKDCEDLEADSKT-RNSLPMAVGKEKARMIAYS------ISMGGIV-CAALPYY---------------------------------------------------\n>tr|A0A7J4GLG3|A0A7J4GLG3_9ARCH/20-235 [subseq from] Uncharacterized protein OS=Candidatus Poseidoniales archaeon OX=2163009 GN=EYQ85_00815 PE=4 SV=1\n-------------------------------------------------------LGGITCYL--GGYIAGIDDSTSLALILSSSSVMLFMAAGNVVNDIMDSAIDADAHPSRPIPSGRINRSlakGVAGGLWILSLLLMGISanllkGIADLWWGAI--LIWSIA---AILMLSYDLGP-RTKQRGLVGNIVISL-LVGVVIIFGAASVGMVYLPLIwLVGATSFFINLAREIIKDCEDLEADSKT-RNSLPMAVGKEKARMIAYS------ISMGGIV-CAALPYY---------------------------------------------------\n>tr|A0A1A3AZB2|A0A1A3AZB2_9MYCO/83-291 [subseq from] Prenyltransferase OS=Mycobacterium sp. E796 OX=1834151 GN=A5706_12515 PE=4 SV=1\n----------------------------------------------------------------------------------------------NLMNDLYDTQVgtDSATYPralYapHPVLSGLISRRTLGLAILAVNVADLAILVTL-AWAR-GWPVVA-FALGGFALSVAYTAPPLRLKKRGL-GEpdvFVVWGPLM--VCGTYYSAVGAVGWDVVVASLPYGLLCTTVLMGKHIDKIPYDEPLGIRTLPVLLGEARARAVTLGMMVGFYALVAIAVVVGAMPWPAL-IVVLALPRLAKVWPYFRR------------------------------\n>tr|A0A2E7G1D0|A0A2E7G1D0_9EURY/32-227 [subseq from] Uncharacterized protein OS=Euryarchaeota archaeon OX=2026739 GN=CMB37_05300 PE=4 SV=1\n---------------------------------------------------------------------FTTPEI-AIIALHSLCVASFMAA-WNSFNDIFDHETDAINHPERPIPSGELSlnQAKAIGRASLLisiicLLTAMGVASYYTEYLEGWLPSIVIWFIAFLLMfHYEMIVPaSFMLKHKGLMGNLAVSALVGIVIVFGATAVNGFLTPLAWTVAAVAMLVNAAREIVKDIEDEIGDT--DRETLTKVVGPESARAMAQIAI----------------------------------------------------------------------\n>tr|A0A3N4QEH0|A0A3N4QEH0_9BACT/12-108 [subseq from] Polyprenyltransferase OS=Chitinophaga lutea OX=2488634 GN=EGT74_05030 PE=4 SV=1\n---------------------------------------------------------DIMAGIAIAGFLSTGLHDVqaVLQVICLAIAAMGLYGGGVVFNDVFDADLDRIERPERPIPSGAVSRIQAaVLGIYLLLLGILAAF-SVGEWPGAIAV----------------------------------------------------------------------------------------------------------------------------------------------------------------------------------\n>tr|C3MQJ8|C3MQJ8_SULIL/34-233 [subseq from] Digeranylgeranylglyceryl phosphate synthase OS=Sulfolobus islandicus (strain L.S.2.15 / Lassen #1) OX=429572 GN=LS215_1657 PE=3 SV=1\n-------------------------------------------------------------------------------LLSALVVGLIAAG-GYVINDVYDVEIDKINKPYRPIPSGRISVNKAKALSITLFVIGIALSILLNIYAI-------VIALL-TTIGLVYYAKD--LKKTGFYGNLLVATTTALSIFYGGLAFFSDNWLLRIIIPTFYSFfLTLIREIVKGIEDYNGDLLNNVKTLATTLGISK-SWR-IAKILLTLLLVISPLpffIGFN-LIYIIILIIAFIP-----------------------------------------\n>tr|C3MW76|C3MW76_SULIM/34-233 [subseq from] Digeranylgeranylglyceryl phosphate synthase OS=Sulfolobus islandicus (strain M.14.25 / Kamchatka #1) OX=427317 GN=M1425_1549 PE=3 SV=1\n-------------------------------------------------------------------------------LLSALVVGLIAAG-GYVINDVYDVEIDKINKPYRPIPSGRISVNKAKALSITLFVIGIALSILLNIYAI-------VIALL-TTIGLVYYAKD--LKKTGFYGNLLVATTTALSIFYGGLAFFSDNWLLRIIIPTFYSFfLTLIREIVKGIEDYNGDLLNNVKTLATTLGISK-SWR-IAKILLTLLLVISPLpffIGFN-LIYIIILIIAFIP-----------------------------------------\n>tr|C3N6B8|C3N6B8_SULIA/34-233 [subseq from] Digeranylgeranylglyceryl phosphate synthase OS=Sulfolobus islandicus (strain M.16.27) OX=427318 GN=M1627_1664 PE=3 SV=1\n-------------------------------------------------------------------------------LLSALVVGLIAAG-GYVINDVYDVEIDKINKPYRPIPSGRISVNKAKALSITLFVIGIALSILLNIYAI-------VIALL-TTIGLVYYAKD--LKKTGFYGNLLVATTTALSIFYGGLAFFSDNWLLRIIIPTFYSFfLTLIREIVKGIEDYNGDLLNNVKTLATTLGISK-SWR-IAKILLTLLLVISPLpffIGFN-LIYIIILIIAFIP-----------------------------------------\n>tr|C3NES6|C3NES6_SULIY/34-233 [subseq from] Digeranylgeranylglyceryl phosphate synthase OS=Sulfolobus islandicus (strain Y.G.57.14 / Yellowstone #1) OX=439386 GN=YG5714_1553 PE=3 SV=1\n-------------------------------------------------------------------------------LLSALVVGLIAAG-GYVINDVYDVEIDKINKPYRPIPSGRISVNKAKALSITLFVIGIALSILLNIYAI-------VIALL-TTIGLVYYAKD--LKKTGFYGNLLVATTTALSIFYGGLAFFSDNWLLRIIIPTFYSFfLTLIREIVKGIEDYNGDLLNNVKTLATTLGISK-SWR-IAKILLTLLLVISPLpffIGFN-LIYIIILIIAFIP-----------------------------------------\n>tr|C3NGW8|C3NGW8_SULIN/34-233 [subseq from] Digeranylgeranylglyceryl phosphate synthase OS=Sulfolobus islandicus (strain Y.N.15.51 / Yellowstone #2) OX=419942 GN=YN1551_1283 PE=3 SV=1\n-------------------------------------------------------------------------------LLSALVVGLIAAG-GYVINDVYDVEIDKINKPYRPIPSGRISVNKAKALSITLFVIGIALSILLNIYAI-------VIALL-TTIGLVYYAKD--LKKTGFYGNLLVATTTALSIFYGGLAFFSDNWLLRIIIPTFYSFfLTLIREIVKGIEDYNGDLLNNVKTLATTLGISK-SWR-IAKILLTLLLVISPLpffIGFN-LIYIIILIIAFIP-----------------------------------------\n>tr|C4KHT3|C4KHT3_SULIK/34-233 [subseq from] Digeranylgeranylglyceryl phosphate synthase OS=Sulfolobus islandicus (strain M.16.4 / Kamchatka #3) OX=426118 GN=M164_1546 PE=3 SV=1\n-------------------------------------------------------------------------------LLSALVVGLIAAG-GYVINDVYDVEIDKINKPYRPIPSGRISVNKAKALSITLFVIGIALSILLNIYAI-------VIALL-TTIGLVYYAKD--LKKTGFYGNLLVATTTALSIFYGGLAFFSDNWLLRIIIPTFYSFfLTLIREIVKGIEDYNGDLLNNVKTLATTLGISK-SWR-IAKILLTLLLVISPLpffIGFN-LIYIIILIIAFIP-----------------------------------------\n>tr|D2PCJ8|D2PCJ8_SULID/34-233 [subseq from] Digeranylgeranylglyceryl phosphate synthase OS=Sulfolobus islandicus (strain L.D.8.5 / Lassen #2) OX=425944 GN=LD85_1756 PE=3 SV=1\n-------------------------------------------------------------------------------LLSALVVGLIAAG-GYVINDVYDVEIDKINKPYRPIPSGRISVNKAKALSITLFVIGIALSILLNIYAI-------VIALL-TTIGLVYYAKD--LKKTGFYGNLLVATTTALSIFYGGLAFFSDNWLLRIIIPTFYSFfLTLIREIVKGIEDYNGDLLNNVKTLATTLGISK-SWR-IAKILLTLLLVISPLpffIGFN-LIYIIILIIAFIP-----------------------------------------\n>tr|F0NIC6|F0NIC6_SULIR/34-233 [subseq from] Digeranylgeranylglyceryl phosphate synthase OS=Sulfolobus islandicus (strain REY15A) OX=930945 GN=SiRe_1424 PE=3 SV=1\n-------------------------------------------------------------------------------LLSALVVGLIAAG-GYVINDVYDVEIDKINKPYRPIPSGRISVNKAKALSITLFVIGIALSILLNIYAI-------VIALL-TTIGLVYYAKD--LKKTGFYGNLLVATTTALSIFYGGLAFFSDNWLLRIIIPTFYSFfLTLIREIVKGIEDYNGDLLNNVKTLATTLGISK-SWR-IAKILLTLLLVISPLpffIGFN-LIYIIILIIAFIP-----------------------------------------\n>tr|F0NR62|F0NR62_SULIH/34-233 [subseq from] Digeranylgeranylglyceryl phosphate synthase OS=Sulfolobus islandicus (strain HVE10/4) OX=930943 GN=SiH_1515 PE=3 SV=1\n-------------------------------------------------------------------------------LLSALVVGLIAAG-GYVINDVYDVEIDKINKPYRPIPSGRISVNKAKALSITLFVIGIALSILLNIYAI-------VIALL-TTIGLVYYAKD--LKKTGFYGNLLVATTTALSIFYGGLAFFSDNWLLRIIIPTFYSFfLTLIREIVKGIEDYNGDLLNNVKTLATTLGISK-SWR-IAKILLTLLLVISPLpffIGFN-LIYIIILIIAFIP-----------------------------------------\n>tr|A0A2V7YK08|A0A2V7YK08_9BACT/5-110 [subseq from] Uncharacterized protein (Fragment) OS=Acidobacteria bacterium OX=1978231 GN=DMF58_13145 PE=4 SV=1\n-------------------------------------------VSLARPFTLLPPLLGIISGAVCAwGSAHNPdPSrAVTSSVvLTVVLGSACaalLNAANNTLNQIYDLEIDRINKPKRPLPAGDLTLRQAWIFTWIIFAIGLLPTWL--------------------------------------------------------------------------------------------------------------------------------------------------------------------------------------------\n>tr|A0A497CLN5|A0A497CLN5_9BACT/45-270 [subseq from] Prenyltransferase OS=Bacteroidetes bacterium OX=1898104 GN=DRI75_00515 PE=4 SV=1\n----------------------------------------------------------------------------------LVIATLCIAAAGNIINDIYDIDTDLINKPEKVIVSKSISEPKAFNLFLVLTIIGVCIGFYLSNLIDKTGFAAIFIF--TSALLYLYSS---SFKQTILIGNIIVSVLVaMSIIIVGLFDLLPVITPEnqQAQLTmfkILldYALFafmiNLLREIIKDIEDIKGDTKANMRTLPIVIGRNRATKVLF-VLSFIPLFAATYYIITYLYKYQVAVVYfllfVIAPLLYFTIKIF--------------------------------\n>tr|A0A2H5NLP2|A0A2H5NLP2_CITUN/219-279 [subseq from] Uncharacterized protein OS=Citrus unshiu OX=55188 GN=CUMW_056840 PE=4 SV=1\n-----------------------------------------------------------------------------------------------------------------------------------------------------------------------------------------------------------------VLFTAAYMvIWNAAIAFVKDIPDVEGDKAFGLRTLPIILGKEKVFSIAV---KMMLMAYGGAVL----------------------------------------------------------\n>tr|A0A6G3BEP3|A0A6G3BEP3_9ACTN/95-150 [subseq from] Prenyltransferase OS=Streptomyces sp. SID5594 OX=2690304 GN=GTX53_12275 PE=4 SV=1\n-------------------------------------------------------------------------------------ASLCLYEAGMALNDWADREEDAVDRPHRPIPSGRISPPAALGAAGVLTAAGLALAA---------------------------------------------------------------------------------------------------------------------------------------------------------------------------------------------\n>tr|A0A453T2X4|A0A453T2X4_AEGTS/4-178 [subseq from] Uncharacterized protein OS=Aegilops tauschii subsp. strangulata OX=200361 PE=4 SV=1\n--------------------------------------------------------------------------------------------YIVGLNQLFDIEIDKVNKPTLPLASGEYSPAMGVAIVSVFAAMSFGLG-----WVVGS-PPLFWALFISFVLGtaYSVNLPYFRWKRFAVVAALCiLGvrAVIVQLAFFLHIQTFVFRRPAVFSKPLIFATAfmtffSVVIALFKDIPDIEGDRIFGIQSFSVRLGQSKVFWTCVGLLEVA-------------------------------------------------------------------\n>tr|A0A2T2U5U8|A0A2T2U5U8_9BACT/20-248 [subseq from] Uncharacterized protein OS=Bacteroidetes bacterium QS_8_64_10 OX=1919108 GN=BRD45_05330 PE=4 SV=1\n--------------------------------------------RLVRPLNAALVAAGAVLGGmLVSGAAAFEGGSLSR-LLWAAGSAALIGGGANGLNDACDLDVDRVNRPGRPLPAGQA-TPRAAWIVWgVATTAGIGV----SVWLS--WPHVV-MAVTAAALLYTYN---VRWKHIPGLGNAVV-ALVTGLALTYGGMAVGSAWPALVGAAFAFL-VTLAREIVKDVQDAQGDAATGGRTLPLVWGAGAAWQSAAGVVALTVaLTPAPY-LALGYPgAYLLGVV----------------------------------------------\n>tr|A0A7X9DY49|A0A7X9DY49_9DELT/99-274 [subseq from] Prenyltransferase OS=Myxococcales bacterium OX=2026763 GN=GYA21_15380 PE=4 SV=1\n----------------------------------------------------------------------------------------------------------------HPLLSRLVSVPALWLAISLCTLAELGVALVLTSWKGW--PVLAF-AAAGLALSVFYVAPPLKLKHRG-LGELAIFAIWGPLMItGTFYALAGTLPWQVWLASMPYGLAVMAVVVGKHLDKRAQDRERGVGTLPVLLGERGGRRLMAALVLLLYPSVTVLSLARLLPWAAL-LVWLSLPRAL--------------------------------------\n>tr|A0A6H1RKH5|A0A6H1RKH5_9PSEU/44-228 [subseq from] Ubiquinone biosynthesis protein UbiA OS=Saccharopolyspora sp. ASAGF58 OX=2719023 GN=FDZ84_37265 PE=4 SV=1\n-----------------------------------------------------------------------------------------LSGH--YLGDYFDRNLDAIGKPHRPIPSGRLSTEAA-------LCGGLAcaaLSAVLVVWANWRIVPLFVVAVAGI-VGY--SK---VFKSRGIAGNVTRGAL-TALALVIGAMVAAPWPPWpLLPVAAGFLLHDTASNLVGTVRDVDGDRAGGYRSVPVRRGVRHAVRHALRLYSgGVALVVFGAVWATTDPAAQLAITA---------------------------------------------\n>tr|A0A4R4SGU6|A0A4R4SGU6_9ACTN/57-211 [subseq from] Uncharacterized protein OS=Actinomadura sp. GC306 OX=2530367 GN=E1200_25005 PE=4 SV=1\n------------------------------------------------------------------------------------------------CNDIADVLVDRVNlpgDPGRPLVTGTAHRRDMVL-VGV-TAAVLALAATLTL---HWPATL--VTIAGLAISAAYSLRPLRLAARGVVAPLVLPACYVAVPYLVGIfAVRDSLRPEDVLLLAGLYVGFIGRILLKDFRDVRGDEMFGKRTFLVRHGR---GWTCT-------------------------------------------------------------------------\n>tr|A0A496AA25|A0A496AA25_9BACT/42-222 [subseq from] Uncharacterized protein OS=Candidatus Poribacteria bacterium OX=2026781 GN=C6499_17960 PE=4 SV=1\n------------------------------------------------------------------------------RLLLVSISALALLSAGNAINDYCDYNIDRINRPKRPLPSGRIRRRDALIFAIVLVAIGIYLGALIN-----RNATGIAILVGVALVSYAF-----WLKRTPFVGNLVVS-GLTGLTFIAGGVAIDSVKGTLIPATFAFLFT-TAREIVKDLEDTEGDLKHNLKTLAIL-NPQLAVKTAIGFMGLVILfSPIPYL-----------------------------------------------------------\n>tr|A0A385SI29|A0A385SI29_9BACT/46-280 [subseq from] Prenyltransferase OS=Chryseolinea soli OX=2321403 GN=D4L85_09895 PE=4 SV=1\n--------------------------------------------------------------------------DVHLAILSLSTVSIAAAGY--IINDYYDVKIDYINKPERVVIGKQITRRYAILFHVVLSSAGIL-LGVILSWRIGA-VNVFSV-----FLLWLYSN---SLKRLPFVGNLTV-AMLTGLSIYVVDLYYGTHSAMVIIYAAFAFFMTLVREIIKDMEDLKGDNTFGCRTLPIVLGMRRTKVIIYAILAIFSATVFAlNVLYEALPLQ-YYVVFLFIPLL-WLFYRLLRADMKKDFAWlSAFCKVIMLLGIS--------\n>tr|A0A7C6CK47|A0A7C6CK47_9FIRM/38-258 [subseq from] Prenyltransferase OS=Firmicutes bacterium OX=1879010 GN=GXZ98_07660 PE=4 SV=1\n-----------------------------------------------------------------------------LFRLCLVLGGVfCYHGGANLVNDLYDGETDRLNRWAtlfnggsQVLTKGLCTVPQMRKAAF--LCYALGTVSaLVLAFSGGG-WGVLLCSLAGWGCGYFYSVPPLRLAATG-LGEIVVGLAFGPfLVLGTVTALAGTFIPDALFVSLPVGLFIAAVILINEVPDYESDQRTGKRTLVVRLGPEKSFLLLAGLLTGA-VLLLGIVIIRLRVYPLLAVFLLILPLAGW-------------------------------------\n>tr|A0A2T5YF81|A0A2T5YF81_9BACT/45-271 [subseq from] 4-hydroxybenzoate polyprenyltransferase OS=Pontibacter mucosus OX=1649266 GN=C8N40_108221 PE=4 SV=1\n----------------------------------------------------------------------------------LVLSTVCIAAAGYIINDYYDVKIDAINKPDRLLVGRHIRRRRAMF--AHLILSGIGVL--LGLLL--SIP-VALINIGAVLLLWGYSARLKKLILAGNVVIALLSASMLLVVAvYADE--LNRITMGYALFAFLIS---LIREIIKDIEDMKGDASFECRTLPIVVGMRGAKLVLYPLLAVFQAFLLVVILheASGLVFDAYMVALVLLPSVWLVVKLV-RADRKRDFSYLSNLNKLIML-----------\n>tr|B6CPP7|B6CPP7_9APIA/62-249 [subseq from] Homogentisate geranylgeranyl transferase OS=Angelica gigas OX=85712 PE=2 SV=1\n-------------------------------------------------------------------------------LLKVMIPIVCVNIYVVGLNQLYDVEIDKVNKPNLPIASGEYSM-----ETGKAIVSAFGLMSIIMG-IMFQSPPVLYCLLVCFFFGTAYSidVPLFRWKKNAFLAAMCIvivRAITVQLTvfYHIQQYVLGR--PVLFSRSLAFAIicmtlFVTVIALFKDIPDVDGDRDFGIQTITVTLGKKRVFWLCITILLIA-------------------------------------------------------------------\n>tr|A0A6B3VWN3|A0A6B3VWN3_9BACI/14-300 [subseq from] 1,4-dihydroxy-2-naphthoate octaprenyltransferase OS=Bacillus aquiflavi OX=2672567 GN=menA PE=3 SV=1\n----------------------------------KSRSNWKVWWQLTRPHTLTASFVPVLLGTALA--LHITEINLIL-FSAMLVASILIQTATNMFNEYYDFKRGLDNEKSVGIGGAIVREGIKPKTVLRLAFSLFGVALLIGLYICIN--TSWWLAVIGivsMAAGYFYTGGPIPIAYTPFgeiVAGFFMGVLIILISFYI---QTGTITTTSVLVSIPISILVGAILLSNNIRDLDGDKENGRKTLAILLGRQNAIYLLAGMFTISYLWVF-FLISLNYTTPWLAIVILSLPKAIKATKGFIgkTKPITMMPAMKATAQTNTIFGFL--------\n>tr|A0A2E8A6J0|A0A2E8A6J0_9EURY/33-230 [subseq from] Uncharacterized protein OS=Euryarchaeota archaeon OX=2026739 GN=CMA68_05425 PE=4 SV=1\n-----------------------------------------------------------ALGGVPSGDYAVITALQATSVLCFMAS-------WNALNDIFDLDIDRVNRPDRPLPSGAISlrNAKIATSMMMLTSSVCMFLAWLTVHSmgnefGEWLPSLLIWLVALFLLANYEFPNSLRLKDRGLPGNIAISVSVGLVVVFGAAGVLQPYNQRAWALFLVGVFYNTSREVVKDIEDMDGDE--GRNTLAMRLGADSARTVSW-VL----------------------------------------------------------------------\n>tr|A0A151ET31|A0A151ET31_9ARCH/51-239 [subseq from] Uncharacterized protein OS=Thermoplasmatales archaeon SG8-52-3 OX=1803818 GN=AYK22_07685 PE=4 SV=1\n----------------------------------------------------------------------------------------FLEASTFALNDYYDLEIDKKNKrTDRPLVRGDLSPKSALYLFFILF--PLGI-----IFSFFVNIACFTIALITAVLAIIYDAKMKKIK---LLGNFYI-AYVMAIPFiFGGAAVLGNhgisfeIDPAIYIIALIAFFAGSGREIMKDVMDFKGDIKKGVKSFPKYIGTRRSN-ILAGLFFIVAivLSFFPFIMRQYQIYY---------------------------------------------------\n>tr|A0A212S5E8|A0A212S5E8_9ACTN/69-186 [subseq from] 4-hydroxybenzoate polyprenyltransferase OS=Streptomyces sp. PgraA7 OX=1157641 GN=SAMN02745831_01747 PE=4 SV=1\n------------------AGGSRPHEAPG-QGAGRGTPRERLRAwaELLRVSALFSVPGDALAGAAAVGRRPGR------GTALAIGASLCLYEAGMALNDWADRDEDAIDRPHRPIPSGRISPAAALGAAGVLTAAGLALAA---------------------------------------------------------------------------------------------------------------------------------------------------------------------------------------------\n>tr|A0A7M1UQB4|A0A7M1UQB4_9CREN/46-237 [subseq from] Geranylgeranylglycerol-phosphate geranylgeranyltransferase OS=Thermosphaera aggregans OX=54254 GN=IMZ38_07280 PE=4 SV=1\n------------------------------------------------------------------------------------TTGFTATAASMLVNDIVDIEVDRVNKPWKPLPSGRAS----VKAAWILTVVFSAVSVAVNIIAGPSlvVVTAAYLAIG--L---LYN-----FMRKHWWSQFMVSASTTG-PIVYGYVASGlprEALGFTILFTLTIFIVNTGREVLKAVQDVEGDKALGYETIPLKIGVPASIKIL-KACSVTGpLTgvLAGVLGGASILYLALILA----------------------------------------------\n>tr|A0A0F9BYT7|A0A0F9BYT7_9ZZZZ/51-148 [subseq from] Uncharacterized protein (Fragment) OS=marine sediment metagenome OX=412755 GN=LCGC14_2672090 PE=4 SV=1\n----------------------------------------------------------------------------------------FIAGSSMVINDYYDIEIDKINRPERPIPRGSISLKQAK-LLWLtTILIGIIFAFIHSLLFGIGFLNVIIVAFF-AFIGWLYAAWG---KKSGFIGNIMVGISF--------------------------------------------------------------------------------------------------------------------------------------------\n>tr|A0A4Z1ABB6|A0A4Z1ABB6_9LEPT/6-150 [subseq from] Polyprenyltransferase OS=Leptospira congkakensis OX=2484932 GN=EHQ69_00525 PE=4 SV=1\n------------------------------------------YLTLLRPANVVTAVADILAGMAIVG-FVWND----KTPFFLVISTICLYGGGVVLNDYFDVSIDTKERPERPIPSGKISQSSALIFGSTLLGLGIGFAFFYQIQSGFIASSVVLLILAYNRFAKHHSIlGPIVMGM-CRGGNLVLGMSLVS------------------------------------------------------------------------------------------------------------------------------------------\n>tr|A0A256ZZI0|A0A256ZZI0_9EURY/46-265 [subseq from] Uncharacterized protein OS=Euryarchaeota archaeon ex4484_162 OX=1978125 GN=B6U70_01945 PE=4 SV=1\n-----------------------------------------------------------------------------------------------YLSDYLDRKLDSIQKPHRPIPSGRIKPKEAIAVGILFASTGLFLSSLLNIY---NLMLVFVVA----ALVFAYAR---FSKSHGIIGNLNRGIIIIAAYLF-GVFSVNTplqLIPTYVwLLSPVFLVHDTNSNLVGTIRDMQGDKKGGYITIPVKYGLKTTIQISIilsiTYILLTIITTAYYR-FLQHPIQFYTLLALSITILIIMYLKTLRPLNKIDRKRALRAHEYFVI-----------\n>tr|A0A497H6K5|A0A497H6K5_9ARCH/46-265 [subseq from] Uncharacterized protein OS=Thermoplasmata archaeon OX=1906666 GN=DRN05_02070 PE=4 SV=1\n-----------------------------------------------------------------------------------------------YLSDYLDRKLDSIQKPHRPIPSGRIKPKEAIAVGILFASTGLFLSSLLNIY---NLMLVFVVA----ALVFAYAR---FSKSHGIIGNLNRGIIIIAAYLF-GVFSVNTplqLIPTYVwLLSPVFLVHDTNSNLVGTIRDMQGDKKGGYITIPVKYGLKTTIQISIilsiTYILLTIITTAYYR-FLQHPIQFYTLLALSITILIIMYLKTLRPLNKIDRKRALRAHEYFVI-----------\n>tr|A0A1C6QZS7|A0A1C6QZS7_9ACTN/85-146 [subseq from] 4-hydroxybenzoate polyprenyltransferase OS=Streptomyces sp. AmelKG-E11A OX=1100822 GN=YW7DRAFT_06142 PE=4 SV=1\n---------------------------------------------------------------------------------LAIGASLCLYQAGMALNDWADREVDAVERPHRPLPSGRIAPAAALTGAAALTAAGIGCAALA-------------------------------------------------------------------------------------------------------------------------------------------------------------------------------------------\n>tr|A0A7K3BWB1|A0A7K3BWB1_9ACTN/85-146 [subseq from] Prenyltransferase OS=Streptomyces sp. SID4919 OX=2690270 GN=GT204_15415 PE=4 SV=1\n---------------------------------------------------------------------------------LAIGASLCLYQAGMALNDWADREVDAVERPHRPLPSGRIAPAAALTGAAALTAAGIGCAALA-------------------------------------------------------------------------------------------------------------------------------------------------------------------------------------------\n>tr|A0A1V4TEX1|A0A1V4TEX1_9ARCH/20-201 [subseq from] Digeranylgeranylglyceryl phosphate synthase OS=Methanomassiliicoccales archaeon PtaB.Bin215 OX=1811728 GN=A4E30_01348 PE=3 SV=1\n------------------------------------------------------LLMGVLIAAGTGILDHWQPIAFAAVAVFSFIAG------GNSLNDYTDREVDKLAHPERPLPSGRMTPR----QVLFISIASFVISFVSSLFLNLESIVIVVLAI---LLMLSYEA---KLKRDALSGNLEIA-LLTGMLFLLGGAVVGMMERT-YIIALLAFLAILGREIVKDIEDMAGD--FDRQTLPKRIGARNAGVIA--------------------------------------------------------------------------\n>tr|A0A2G9GYX0|A0A2G9GYX0_9LAMI/63-285 [subseq from] 1,4-dihydroxy-2-naphthoate polyprenyltransferase OS=Handroanthus impetiginosus OX=429701 GN=CDL12_17217 PE=3 SV=1\n----------------------------------------------------------------------------LERYFILLASFVLVNAWVNLSNDVYDFDTGADKNKKESVVNMVGSRTAIHILSWLML--ALGFAGLASVAMEARNPRSILLLVSAIFCGYIYQCPPFRLSYHGLGEPlcFASFGPFSTIAFYLLQSTTSELpiSKTIVSAAVLVGFTSSLVLFCSHFHQIEDDKAVGKISPLVRLGTERGSKVVKMAVLGLYWLVIGLGLARTLPYSCIMLCTMTLPMgnLVVSF-----------------------------------\n>tr|A0A0M8WFW1|A0A0M8WFW1_9NOCA/29-239 [subseq from] Ubiquinone biosynthesis protein UbiA OS=Nocardia sp. NRRL S-836 OX=1519492 GN=ADL03_23940 PE=4 SV=1\n-------------------------------------------------------------GVLVAGG--ERPAELAAAVLSPVLG--WISGH--YLGDHLDRHLDAIAKPQRPIPSGRLSPA-VA------LAAGIGcaLASlVIAVGSNWRVLPFFALAIAG-IVS--YSAV---FKRLGFSGNLSRGAL-SALALVIGAMTAATWpPPELLPVALGFLLHDTASNLIGTVRDVDGDRAGGYRSVPVRHGVPAAVRLAAVLWAAGTVAVGLQALVAARPGAQLTLVAVAV------------------------------------------\n>tr|A0A7V1LNQ9|A0A7V1LNQ9_9BACT/33-232 [subseq from] Uncharacterized protein OS=Caldithrix abyssi OX=187145 GN=ENJ10_11795 PE=4 SV=1\n----------------------------------------------------------------------------TPGILRAALAAALVTAAANIINDIFDLAIDRVNQPGRVLPSGAMSLPAA--RLCYKIMNMVALALTID------RPDLFLIIAGSQFILYFYSRS---FKKTVLLGNIIV-AFVGGLAFIFGALAAGRIMAGV-FPALFAGIFHFARELIKDLQDVEGDRQYQAATFAVRFGSRKVL-LMVDALFmlLSGILLLPFLLGIYNVYYIYMVVPGVI------------------------------------------\n>tr|A0A7J7DSM8|A0A7J7DSM8_TRIWF/118-295 [subseq from] Uncharacterized protein OS=Tripterygium wilfordii OX=458696 GN=HS088_TW04G01339 PE=3 SV=1\n------------------------------------------------------------------------------------------NIYIVGLNQLYDIEIDKVNKPYLPLASGEFS---VATGAMIVI--SFSIMSFWLGWFVGSWPLILALSISFILgTAYSINLPLLRWKRFALIAAMcilAVRAVIVQLAFYLHMQIHVFKRPPLFSRALIFatafmSFFSVVIALFKDIPDIDGDMTFGIQSFTVRLGQKRVFWICISLLEIAY------------------------------------------------------------------\n>tr|A0A6G2B6Y9|A0A6G2B6Y9_9ACTN/42-120 [subseq from] Prenyltransferase OS=Streptomyces taklimakanensis OX=2569853 GN=F0L17_01575 PE=4 SV=1\n---------------------------------------------------------DVLAGAAAAGRAPGRR-----GALAA-GASVCLYEAGMALNDWADRDVDAAERPHRPLPSGRVTPGAALAAATGLTVAGLGLAAA--------------------------------------------------------------------------------------------------------------------------------------------------------------------------------------------\n>tr|A0A561T1L8|A0A561T1L8_9PSEU/112-299 [subseq from] 1,4-dihydroxy-2-naphthoate octaprenyltransferase OS=Pseudonocardia hierapolitana OX=1128676 GN=FHX44_116952 PE=4 SV=1\n-------------------------------------------------------------------------------------------------------------AP-HPVLSGLVSRRTLITAIVLVNLADLVILVVLAFARG--WPVVA-FALAGLVLSVAYTAPPLRLKKRGLGEPDVLLVWGPLMVGGTFYAATGSIGWPVLLASLPYGLLCTTVLMGKHIDKIPFDAPLGIRTLPVILGERRARAVTLGMMAAFYVLVVLCVLVGAMPWPALAVV-LALPRLAKVWPRFRRPP----------------------------\n>tr|Q0W6K7|Q0W6K7_METAR/61-220 [subseq from] Putative 4-hydroxybenzoate octaprenyltransferase OS=Methanocella arvoryzae (strain DSM 22066 / NBRC 105507 / MRE50) OX=351160 GN=ubiA-2 PE=4 SV=1\n-----------------------------------------------------------------------------------------------ALNDYFDVEVDRKNnRTDRPIVRGEVSKNEALGLTIASFIVSIVAAYFIGNWGAFAV--VVAMIVFGILYD-------YKLKEYGIVGNIYIAF-TMAAPFLFSSMLFNS-SPILLLLAAMAFFLGLGREIMKGIMDVEGDALRDVKTIARVFGEKTAKYTAVALYVIAML-----------------------------------------------------------------\n>tr|A0A1V4THB8|A0A1V4THB8_9EURY/59-290 [subseq from] 1,4-dihydroxy-2-naphthoate octaprenyltransferase OS=Methanobacterium sp. PtaB.Bin024 OX=1811674 GN=A4E25_00756 PE=4 SV=1\n------------------------------------------------------------------------------------------------SNDYWDYESDHYNQPTRFTGgSGIlIENPELrpFAKRFALLLIVLFLTLALIFSIIYSSPTFMLMVIMGNILAWYYSAPPLKFSYRG-LGEISTVLSGFLLPALGYVAITGFLDLKIFLFSLPFMIFMVYFILSVEIPDMEGDKKGGKNTFIVRNGRITG-FIIIGLAGVlGTLSLIGLSISGIYPTlkFPVLIIASIIPAIVGL-HAFIKRTSKKDAATKLVNLNVPSLVVFVT------\n>tr|A0A497H3J2|A0A497H3J2_9ARCH/10-222 [subseq from] Uncharacterized protein OS=Thermoplasmata archaeon OX=1906666 GN=DRN07_03055 PE=4 SV=1\n------------------------------------INKARSFLELIRPITVMLGLMGVFVGGI-LGGFHLVSLDLFFAMIVVVF----MVAGAMALNDYFDMEVDKIAHLHRPIPSGRLSPKEGLRFAYVSF----FIASLLSIFINVFSFGIVVFSIGLL---VLYE---KYFKDIGLAGNIV-AAFISSMALIFGGVAVGQA-HNALILAVMTFLIMLGREILKDVEDIDGDI-LTRVTLPMKIGRKNALYAgCLAIIATIALI----------------------------------------------------------------\n>tr|A0A098LN56|A0A098LN56_9BACT/54-265 [subseq from] Geranylgeranylglycerol-phosphate geranylgeranyltransferase OS=Sporocytophaga myxococcoides OX=153721 GN=MYP_4798 PE=4 SV=1\n--------------------------------------------------------------------------------LLLTLATVSIAAAGYIINDYYDIKIDIINKPGRVV-IGRIFKRRT-AMIFHFILNGTGIiAGL---MMGLRLGVII--AF-CSFLLWLYSN---QLKRQPLSGNLAIS--FLT---GLSIMLVGIFAKERYISVLVYAVFAFFISlireIVKDMEDVKGDANFGCKTLPIIWGIRKTKsFlFIIGIIFIVSLIIGYFWLMRENPYniYfiTYNLIFVILPFFIFLIYL---------------------------------\n>tr|A0A4P2QI18|A0A4P2QI18_SORCE/7-205 [subseq from] Uncharacterized protein OS=Sorangium cellulosum OX=56 GN=SOCE836_013260 PE=4 SV=1\n-----------------------------------------VYLRLGRVSN-LPTVWtNVLCGMALSGAGLRAPEVALVGFAVSLM---YVGG--MFLNDAFDREIDARERPERPIPSGLVSAREVFAVGYGLLGAGVLLVGGHAHLAGRgAAPGVASALLAGAIVLYDawHKGNPLSPALMGLCRVLVYGTAALAAGGQLGSAVLGGG-----MALLFYLIGLTAIAKQENLLAVRSLWALGFMAVPFLY-----------------------------------------------------------------------------------\n>tr|A0A6A4L5W7|A0A6A4L5W7_9ERIC/127-292 [subseq from] Uncharacterized protein (Fragment) OS=Rhododendron williamsianum OX=262921 GN=C3L33_17749 PE=3 SV=1\n----------------------------------------------------------------------------------------LMNIYVVGLNQLFDVDIDKVNKPYLPLASGEFSMELgwAIVSTFLLMSFTLG---IMFQSPPLLCALIVSFLLGSAYSIEIQSAPLSQMEK------KRISRCNMHLDCEGNRRSTGLLHSHPVAFMCLFSTI---IALFKDIPDVDGDRDYGIQSFSVRLGQEKVFWLCISLLLIGY------------------------------------------------------------------\n>tr|A0A6L3ZUK4|A0A6L3ZUK4_9BACT/56-198 [subseq from] Prenyltransferase (Fragment) OS=Ignavibacterium sp. OX=2651167 GN=F9K42_03725 PE=4 SV=1\n-----------------------------------------------------------------------------------------------ISNDYFDVETDRINAPHRPIPSNAVTSNEALLLASFLLITGIILSYTISIEA-------LLFSIGLIVIGLLYNR---KFKRHGLTGNLMVSFS-VGMTFIFGGLSVGlPFNKIVLFFALIAALVDLGEEIAADSMDVKGDLLIDSNSIAIKYG----------------------------------------------------------------------------------\n>tr|A0A150TRH5|A0A150TRH5_SORCE/9-205 [subseq from] Uncharacterized protein OS=Sorangium cellulosum OX=56 GN=BE21_30340 PE=4 SV=1\n-------------------------------------------LRLGRVS-NLPTVWtNVLCGMALSGAGVRAPEVALVGFAVALMY---VGG--MFLNDAFDREIDARERPERPIPSGLVSAREVFAVGYGLLGAGVLLVGGHAHLAGRgAAPAVASALLAGAIVLYDawHKGNPLSPALMGLCRVLVYATAALAAGGQLGSAVLGG-----GMALLFYLIGLTAIAKQENLLAVRSLWALGFMAVPFLY-----------------------------------------------------------------------------------\n>tr|A0A2G6PCC7|A0A2G6PCC7_9CHLR/20-240 [subseq from] Uncharacterized protein OS=Chloroflexi bacterium OX=2026724 GN=CSA11_01310 PE=4 SV=1\n-------------------------------------------------------ALSVVLGGYVAGTGGWGKILLAAFVT--ILSS----SSANAWNDYLDIEIDKINQPKRPLPSGMVT-PKVVV-IFAVVMALLSV-----VLAAFISLPAFIIVVASNVILFLYS---WKLKSTVLLGNLTVALiSAISVM-Y-GGVAAGYVQPTMWL-AVIIFVAILGREILKTMADYEGDLRQKCHTISTVWGRRPARILfYVLALSTIGLMLLPYLFNVYAPIYAYVVILGVYPVILY-------------------------------------\n>tr|A0A166KHI8|A0A166KHI8_NODSP/35-244 [subseq from] Tocopherol phytyltransferase OS=Nodularia spumigena CENA596 OX=1819295 GN=ubiA PE=3 SV=1\n-------------------------------------------------------VWSLYLIAVAISATGFSNEQL-ISVLGAWIACLCGNVYIVGLNQLEDVEIDKINKPHLPLASGEFSQKK--GQLIVITM---GVLALVVAWL--TGPFLLGLVALSLAIGTAYSLPPIRLKRFPfWAAlcIFSVRGTIVNLGLFLhfNWALgkTPTIPPAVWVLTIFILVFTFAIAIFKDIPDMEGDRLYNITTLTIQLGPQAVFNLALWVLTVCYLG----------------------------------------------------------------\n>tr|A0A3Q0F9G4|A0A3Q0F9G4_VIGRR/152-350 [subseq from] glycinol 4-dimethylallyltransferase-like OS=Vigna radiata var. radiata OX=3916 GN=LOC106771704 PE=4 SV=1\n------------------------------------------------------------------------------------LPSMFLDLYVNGVNQVFDFEIDKINKPYLPLASGKLSFRNCVFIVASSAILGLGI----NLMIGST-ALIWNFVLCATLWtCYSANLPFLRWKKNPVLASSVMLACWthiLPVTYFLHMQTFVLKRPLVftrslIVTLLFLSIYTTGLALGKDIPDVEGDIKHGVDTFAARLGQKNVFWXCVVLYEIA-FGVAFLAGAsSSSPFW---------------------------------------------------\n>tr|A0A1I5R8X0|A0A1I5R8X0_9BACT/26-253 [subseq from] 4-hydroxybenzoate polyprenyltransferase OS=Parafilimonas terrae OX=1465490 GN=SAMN05444277_101134 PE=4 SV=1\n----------------------------------------------------------------------------------LILSSVLIAAAGYIINDYFDLNIDRINKPERLIIQKIIKRRSAIA--WHLVLSFIGVAigFYLD-FSTHVTLLG-LSNLICVLLLFVYSISLKKKLLSGNIIISVLTAWTVLVVTWCEAR-FFLFNPgDanihkIIRVTFLYTGFAFIISLireaVKDMEDVEGDMRYGCKTMPIVWGFNAAKiYLAVWFIVLvLALIVVMIYMLQLRWWFAIAysFVLIILPLInIFQ-K-LFK------------------------------\n>tr|A0A5M8QRA5|A0A5M8QRA5_9BACT/44-276 [subseq from] Prenyltransferase OS=Rufibacter glacialis OX=1259555 GN=FOE74_01430 PE=4 SV=1\n---------------------------------------------------------------------------------ILVMATLCIAAAGYIINDYYDVKIDRINKPNRVVVGKFLTRRKAMM-IH-LYLSATGVlLGLLLGWR------IGAVLLGVALLLWGYSA---QFKKRPFIGNMTIGllaaVMVLVVPLQAGQPSLAAWAYGVFA--FFI---SLVREIIKDMEDVQGDASFRCRTLPIVLGLPQTKWVLYLLIGLFLI-FTGFVMLKrlHEPLFVLYL----FMGVVLPTGLLVRQILRADRKKDYAQLSWICKGIMVTGICS--\n>tr|A0A419FEP1|A0A419FEP1_9BACT/55-270 [subseq from] 1,4-dihydroxy-2-naphthoate octaprenyltransferase OS=candidate division Zixibacteria bacterium OX=2053527 GN=menA PE=3 SV=1\n--------------------------------------------------------------------------------LLALVAGIFMHAGTNVVNDYADNrsRCDVINQEFqRPFTGGSRAlqKgnltpREALTG-GLLFFAASTVLGLLIV-ALRGM-PIFWLGLAGTICGIFYTLPPFNFAARGF-GELVVGLCFGTLMMLGAyYVQAQTFSADVVVASLPVTLLIAGVLYINEFPDYVADRDTGKRHLVVRMGRQRAVSGYIAILAATYLSIALGVAARIlTPWALIALL--TLPQ----------------------------------------\n>tr|A0A7J4NFL7|A0A7J4NFL7_9ARCH/23-227 [subseq from] UbiA family prenyltransferase OS=Candidatus Thalassarchaeaceae archaeon OX=2670411 GN=ubiA PE=4 SV=1\n----------------------------------------------------------VFLGATLSLNGMPNGDEAIITF-LLALSVYSFMASWNALNDYIDVEIDKMNRPDRPLPAGRISLRTakfVISLMMIVsfssLIGAALIASNMNEDFSNWYPTIIIWFMAIfLLVNYEsIGSYTLGLKEKGLPGNLAISLSVGLVALFGAAGVFDPLNLKAITLFFIGTLFNFAREIVKDVEDMEGDEGRNTYAM--RVGAEKARLTAW-------------------------------------------------------------------------\n>tr|A0A7M3XZ50|A0A7M3XZ50_9ARCH/23-227 [subseq from] Uncharacterized protein OS=Candidatus Poseidoniales archaeon OX=2163009 GN=D7H79_04745 PE=4 SV=1\n----------------------------------------------------------VFLGATLSLNGMPNGDEAIITF-LLALSVYSFMASWNALNDYIDVEIDKMNRPDRPLPAGRISLRTakfVISLMMIVsfssLIGAALIASNMNEDFSNWYPTIIIWFMAIfLLVNYEsIGSYTLGLKEKGLPGNLAISLSVGLVALFGAAGVFDPLNLKAITLFFIGTLFNFAREIVKDVEDMEGDEGRNTYAM--RVGAEKARLTAW-------------------------------------------------------------------------\n>tr|A0A6P4B951|A0A6P4B951_ARADU/50-228 [subseq from] homogentisate phytyltransferase 1, chloroplastic isoform X7 OS=Arachis duranensis OX=130453 GN=LOC107460208 PE=3 SV=1\n-----------------------------------------------------------------------------------------MNIYIVGLNQLSDIEIDKINKPYLPLASGEYSIGTGVTIVASFSLLSFWLGWIVGSWPLFWALFISF-VLG---TAYSIDVPLLRWKRFAVLAAmciLAVRAVIVQLAFFLHMQTHVYKRPVVFSRPLIFatafmSFFSVVIALFKDIPDIEGDRIFGIQSFSVRLGQQRVFWICVSLLEVAY------------------------------------------------------------------\n>tr|A0A7Y4QWC9|A0A7Y4QWC9_9BACT/43-275 [subseq from] Geranylgeranylglycerol-phosphate geranylgeranyltransferase OS=Cyclobacteriaceae bacterium OX=2099675 GN=HOP30_00470 PE=4 SV=1\n-----------------------------------------------------------------------------LSLFVLSLSTVLIAAAGYIINDYYDIKIDLINKPDRVVIGKSITRRYAIFfHTFISII---GI--LLGLWLSWKIAAINFVCV---FLLWLYSN---QLKRKPFVGNLL-VAILTGLSIWLINWLYQEPNTFVIIYSLFAFFMTLIREIVKDMEDMKGDTTFGCRTLPIVWGIRKTKMLLYSILFVFSIAVTFFNFCYALVPLIYFIVFLLVPMALLTLRLIRADTVKEYHHLSQLCKVIMLLGV---------\n>tr|A0A5N0GZX5|A0A5N0GZX5_9MYCO/12-196 [subseq from] Prenyltransferase (Fragment) OS=Mycobacterium sp. OX=1785 GN=F6Q13_17985 PE=4 SV=1\n--------------------------------------------------------------------------------------------------------------P-HPVLSGLVSRRTLLIAIAAVNLADLTILIVL-TWARG-WPVVA-FALSGFVLSVAYTAPPVRLKKRGLGEPDVLVVWGPLMVCGTYYAAVGTVDWSLVLASLPYGLACTTVLMGKHIDKISYDEALGIRTLPVILGEALARAVTLAMMLGFYLLVAVAVLAGALPWPALLVLA-ALPRLAKVWPHFQR------------------------------\n>tr|A0A7W5GFW1|A0A7W5GFW1_9MICO/43-122 [subseq from] 4-hydroxybenzoate polyprenyltransferase OS=Microbacterium proteolyticum OX=1572644 GN=FHS07_001642 PE=4 SV=1\n---------------------------------------------------------------------------------VLAVSSVCLYSAGMALNDWADADLDAVERPERPIPSGRISRSRALAAGAGLTLVGVGSAFVAGPRSG----A-VSLALAGALWAY--------------------------------------------------------------------------------------------------------------------------------------------------------------------\n>tr|A0A446K920|A0A446K920_TRITD/138-361 [subseq from] Uncharacterized protein OS=Triticum turgidum subsp. durum OX=4567 GN=TRITD_1Bv1G195130 PE=3 SV=1\n---------------------------------------------------------------------------------------ICGNGYIVGINQIYDIGI-RVNKPYLPIAAGDLS----VQSAWLLVV-AFAVVGFS-IVVSNFGPFITSLYCLGLFLGTIYSVPPFRLKRYP-VAAFLIIATVrgflLNFgVYYATRAALGLTfqwSSPVAFITCFVTVFALVIAITKDLPDVEGDRKFQISTLATKLGVRNIAFLGSGLLLANYVAaiVVPFLIPQAfrsfvmVPFHAALAVALIFQTWVLEQAKYSKDAI---------------------------\n>tr|Q2JJI8|Q2JJI8_SYNJB/60-237 [subseq from] Prenyltransferase, UbiA family OS=Synechococcus sp. (strain JA-2-3B'a(2-13)) OX=321332 GN=CYB_2237 PE=3 SV=1\n-------------------------------------------------------------------------------------------VYIVGLNQLTDVEIDRINKPHLPLAAGSLSWRQG-----VGIVVGCGAASVLLAMAGI--PYLLLTVLLSNGIGTAYSLPPLRLKRFPLAASaciYSVRGLIVNLGLYShfQQVMQGRveLSAPIVWLTGFMSIFGLVIALFKDIPDMEGDRQFAIATFSLRFGPGRISRFCISILALCYLGFIG-------------------------------------------------------------\n>tr|A0A7S0BWS8|A0A7S0BWS8_9STRA/164-327 [subseq from] Hypothetical protein OS=Proboscia inermis OX=420281 GN=PINE0816_LOCUS2082 PE=3 SV=1\n------------------------------------------------------------------------------------MG----NAFIVGINQIYDVEIDKMNKPFLPVASGELSKKLAWT--AVLACGTIGPAIVYNFFP----FLLFKLYMAGWTLGAIYSVPPFRTKKNPILAGLTIATvrGFlLNFgVYYAVKDAIGSsfsWSPKVAFIARFMTVFATVIAVTKDLPDTEGDKANQIETFATKIGVDR-------------------------------------------------------------------------------\n>tr|A0A3D4WLS1|A0A3D4WLS1_9ACTN/20-97 [subseq from] 4-hydroxybenzoate polyprenyltransferase OS=Micromonosporaceae bacterium OX=1873464 GN=DGT23_04860 PE=4 SV=1\n----------------------------------------------------------AIAGAAAAGCLGGRTAGIAAASVCLYWAGM-------AANDWADRELDAIERPERPIPSGRISPANALTVASGLTAAGLTLAALA-------------------------------------------------------------------------------------------------------------------------------------------------------------------------------------------\n>tr|A0A835ZGZ5|A0A835ZGZ5_9STRA/77-172 [subseq from] Tocopherol phytyltransferase OS=Tribonema minus OX=303371 GN=JKP88DRAFT_303668 PE=4 SV=1\n-------------------------------------------------------------------------------VLAAMVPSLLINIHITGLNQITDVEIDRVNKPELPIAAGRLSMRAAIATVTACLVGGVGLGYLMP--AALTSHALQGVIVGSTLLGGMYSLPPIRLKR---------------------------------------------------------------------------------------------------------------------------------------------------------\n>tr|A0A428YUL4|A0A428YUL4_9ACTN/22-99 [subseq from] 4-hydroxybenzoate polyprenyltransferase OS=Actinoplanes sp. ATCC 53533 OX=1288362 GN=DMB66_04075 PE=4 SV=1\n--------------------------------------------------------GDVIAGAAAAGTLSRRTAGLAGASVCLYWAGM-------AANDWADRELDAVERPERPIPSGRISAPAALGIAAGLTAAGLAVAA---------------------------------------------------------------------------------------------------------------------------------------------------------------------------------------------\n>tr|L9X4X0|L9X4X0_9EURY/59-253 [subseq from] Geranylgeranylglycerol-phosphate geranylgeranyltransferase OS=Natronolimnohabitans innermongolicus JCM 12255 OX=1227499 GN=C493_11037 PE=4 SV=1\n-----------------------------------------------------------------------------------------VRGSILTHDDYFDAESDAIEKPYRPIPSGLVTKTQAFWMGAAMLAGGLGLAALV----GQS-----FLA-AATLLYVILIADPLVFNHLDVTGISTLvTVTSISMFSVMGWTVYGGLTAGLVAIFAATWLWDICHDTIGAYLDSDGDRRAGIASLGRDFSRAAVAGTIAVSLTVSMAILLGFF-HQGLPSIVLPVVLL-AGTLVATF-----------------------------------\n>tr|A0A3T1B3U6|A0A3T1B3U6_9ACTN/26-103 [subseq from] Transferase OS=Actinoplanes sp. OR16 OX=946334 GN=ACTI_64800 PE=4 SV=1\n----------------------------------------------------------AIAGAAAAGTLGPRTGGLAAASICLYWAG-------MAANDWADRDLDAIERPERPVPSGRVTPGQALAVASGLTAAGLGIAALA-------------------------------------------------------------------------------------------------------------------------------------------------------------------------------------------\n>tr|A0A1V2MV23|A0A1V2MV23_9ACTN/41-96 [subseq from] Prenyltransferase OS=Streptomyces sp. IB2014 011-1 OX=1844478 GN=STIB_25260 PE=4 SV=1\n-------------------------------------------------------------------------------------ASLCLYEAGMALNDWADREEDAVDRPHRPIPSGRISPPAALGAAGVLTAAGLALAA---------------------------------------------------------------------------------------------------------------------------------------------------------------------------------------------\n>tr|A0A3D8NPL3|A0A3D8NPL3_9ACTN/41-96 [subseq from] Prenyltransferase OS=Streptomyces sp. IB2014 011-12 OX=2174847 GN=DDV98_16045 PE=4 SV=1\n-------------------------------------------------------------------------------------ASLCLYEAGMALNDWADREEDAVDRPHRPIPSGRISPPAALGAAGVLTAAGLALAA---------------------------------------------------------------------------------------------------------------------------------------------------------------------------------------------\n>tr|K1L7U5|K1L7U5_9BACT/57-283 [subseq from] Prenyltransferase OS=Cecembia lonarensis LW9 OX=1225176 GN=B879_03218 PE=4 SV=1\n----------------------------------------------------------------------------------LILATVMIAAAGYMINDYYDVKIDYINKPDEVIIGRTMKRRVAIFYHSLLNFSAIGIGWLLSPR----VALVIFL---AAFLLWFYSN---LLKRLPFIGNFTVAFLTGASIWLIGYYY---QKSELLVLTyaLFAFFMNLIREIIKDIEDRDGDRKHGCKTLPIVLGFRNTKKVifAIAIVFICSILVVTFKINNPKLYFYFAGLSV--LFLIFMYKIYLADRKQHFTQLSILNKALMLAG----------\n>tr|A0A2J6XMW2|A0A2J6XMW2_9ARCH/41-183 [subseq from] Uncharacterized protein (Fragment) OS=Nitrososphaera sp. OX=1971748 GN=C0167_03880 PE=4 SV=1\n-----------------------------------------------------------------------------------FLTGFLISGYSMVINDIFDVHVDILNHRMRPLVRGDLS----IRGAWALALSALALGMVASALTGVATLVI--AAI-FAALAFLYSA---KLKRMGLAGNILVALS-MAIPFLYGGVMGGINYLLVFVMFSTSFLTGLSREVLKAIADVKGDAA---------------------------------------------------------------------------------------------\n>tr|A0A5N5FKA9|A0A5N5FKA9_9ROSA/128-353 [subseq from] 1,4-dihydroxy-2-naphthoate polyprenyltransferase OS=Pyrus ussuriensis x Pyrus communis OX=2448454 GN=D8674_004372 PE=3 SV=1\n----------------------------------------------------------------------------AQRYSILLISSVLIITWLNLSNDVYDFDTGAdINKK-ESVVNLVGSRTGTLVSAYlLLALGFLGLAWV-SVKAGNMRA-I--LLLGCAvICGYIYQCPPFRLSYKGLgeplcfaaFGPFATTGFY-LLQGSTREVIHLPFTSSILSVSLLVGITTALILFCSHFHQIEGDRAVGKISPLVRLGTERGSGVVKWAVTGLYVLTFTFGLSSALPFTCLFLCCLTLPISRLVVSY---------------------------------\n>tr|A0A251QU86|A0A251QU86_PRUPE/48-234 [subseq from] Uncharacterized protein OS=Prunus persica OX=3760 GN=PRUPE_1G082500 PE=3 SV=1\n-----------------------------------------------------------------------------------------MNIYIVGLNQLSDIDIDKVNKPYLPLASGEYSVGTGIMIVTSFLLLSFWLGWVVGSWPLFWALFISF-VLG---TAYSINLPLLRWKRSAVVAAMcilAVRAVIVQLAFFLHMQIHVYKRPaafsrPLIFATAFMSFFSVVIALFKDIPDIDGDKIFGIRSFTVRLGQKRVFWICISLLEMA-YSVAVLVGA---------------------------------------------------------\n>tr|A0A524DCB1|A0A524DCB1_9ARCH/51-214 [subseq from] Uncharacterized protein OS=Candidatus Lokiarchaeota archaeon OX=2053489 GN=EU541_06785 PE=4 SV=1\n----------------------------------------------------------------------------------------LIAGSGMIINDIFDIEIDKINRPERPIPRGAITIKEAKVLYGITL--GLGIllSIINSIIVNLWFINVAIAAFF-GFIGWLYAAY---GKKSGFLGNIIVSVSF-AIGLIYGAILNGLIIPWYIYFFFITAFSLLmAREIIKGCEDIKGDEKEGVKTLAIKLGVKKASLIS--------------------------------------------------------------------------\n>tr|A0A286G568|A0A286G568_9BACT/3-109 [subseq from] 4-hydroxybenzoate polyprenyltransferase OS=Spirosoma fluviale OX=1597977 GN=SAMN06269250_3488 PE=4 SV=1\n----------------------------------------KALLSLTRPANLVTAIADVLAGMAIAGYFGvYDPAPVPVGWLCLATVG--LYGGGVVFNDVFDAELDAVERPERPIPSGVIPKSTAILLGTVLFLIGISASFAVNQTAG--------------------------------------------------------------------------------------------------------------------------------------------------------------------------------------\n>tr|A0A660Z711|A0A660Z711_9BACT/47-245 [subseq from] Uncharacterized protein OS=Candidatus Hydrothermae bacterium OX=2250085 GN=DRQ06_03315 PE=4 SV=1\n-----------------------------------------------------------------------------------------LAGGGYVLNDYADFETDRLAHPTRPIPRGEVDRNRS-------LLFGLALLSLGSLFAFFLKSLPLLIALFVLVLLLLYD---FYLKSLPFIGNLAVALSA-SVLFLFGGALVGRLEA-LIYPALFAFLYHLGREIVKDVEDMAGDRQSGRFTLPLAWGEvRTLRF--AGAIFllLVLLTPIPYLMKAYNLrYLLIVILGVDIPLLYVIWRFL--------------------------------\n>tr|A0A6B1CPL4|A0A6B1CPL4_9BACT/38-202 [subseq from] Uncharacterized protein OS=Gemmatimonadetes bacterium OX=2026742 GN=F4X17_13115 PE=4 SV=1\n------------------------------------------------------------------------------AILLAALSAALINGAGNAFNDLMDIDVDRINRPLRPLPSGRLSPNAARIESLLLALAGCVLAFWISLWHGLIALVV-------VVLLAIYS---ISLKYSLLWGNVLVAvVGAIAFPYGA--LAAGDIGRSWIP-ALFAFLFHLGREIVKDIEDVAGDQIRGDRTLPLCWGQTQAG-VL--------------------------------------------------------------------------\n>tr|A0A512DPZ5|A0A512DPZ5_9PROT/26-266 [subseq from] Protoheme IX farnesyltransferase OS=Skermanella aerolata OX=393310 GN=ctaB PE=3 SV=1\n-------------------------------------------FELLKPRVMSLVVFSGFAGMiVAPGHLH--PVLALTAILCIAVA----AGASGAINMWYERDIDAVMHrtSNRPLPEGRVDPDEALSFGVVLTIGSIALMGLAVNWVA-----AGLLALASFVYVFVYTIWLkRRTPQNIVIGG-ASGAFP-PMIGW--AAVTGDVSVAsVLLFLLIFMWTPPHFWALALFRNGDYTRA-GVPMLPVVAGeRETKKQMLIYTLLLLPIAVSPYFVGiAGLPYLAGSTVLGV-LFVVFA------------------------------------\n>tr|A0A2J0MC48|A0A2J0MC48_9BACT/54-242 [subseq from] Uncharacterized protein OS=Candidatus Omnitrophica bacterium CG_4_10_14_0_2_um_filter_44_9 OX=1974733 GN=COX96_01540 PE=4 SV=1\n----------------------------------------------------------------------------------------------------FDLDCGRISNAGRPSPTQSLSQHEYLTIGFIFLAFSL----LFAYWASEACIMIMLLFV---ALYFLYSAPPLRLKRFFPFSAAIIGIQ-ALLAFLAGASsLQASATGTVVLspsiLWLIF-ISFFLSSNIKDLKDADGDRRTGILAIPVLLGEGTGRKAVAFLVFLSYCLVHIfWFWNSQKPrfLYYLSVSALLISH----------------------------------------\n>tr|A0A7J3NR59|A0A7J3NR59_9ARCH/74-231 [subseq from] Uncharacterized protein OS=Candidatus Bathyarchaeota archaeon OX=2026714 GN=ENU88_09455 PE=4 SV=1\n----------------------------------------------------------------------------------------------NVVNDIYDVEVDKVNKPNRPLPRGAMSVREAKVLAGVLWGAGCALAFLISIPSGVL--AVIF-----STVGLLYAA---KVKVLGLLGNFVVSFSfafgyiYGSLVVS---GEFGLFSlPIIVILFFLTAFCVLqGREIIKVMEDVEGDVLRDAKTIARVYGLKIASYAGV-------------------------------------------------------------------------\n>tr|A0A521GD52|A0A521GD52_9BACT/8-112 [subseq from] Polyprenyltransferase OS=Cytophagales bacterium OX=2053541 GN=EAZ91_12520 PE=4 SV=1\n--------------------------------------------TLTRPANLVTAVADVLAGMAIAGYLNQLDAAPApVGWLCLATVG--LYGGGVVFNDVFDADLDAIERPERPIPSGKVSRSAAATLGTVLLAMGIGAAFMVNWLAGGL------------------------------------------------------------------------------------------------------------------------------------------------------------------------------------\n>tr|A0A2E4WIS1|A0A2E4WIS1_9BACT/48-251 [subseq from] Uncharacterized protein OS=Candidatus Marinimicrobia bacterium OX=2026760 GN=CMG75_03315 PE=4 SV=1\n----------------------------------------------------------------------------------------TFTGGANALNDYLDIEIDKINHRNRPLTKDILTSNFVLNLSMLLFTIGIAVAI-------LTPITAMILSVGIALpLIVIYN---LLLKGTILMGNFVVS-IIIGITFLFSGSLFNELNSMILPAFLAINFTFV-REFIKDMADAKGDKEMGLNTLPVRLGLVRSSKIAIGMIfSLLLIIILPYIIGLyNEKYLFICIIGIGIPL-TYIISLLIKTP----------------------------\n>tr|K9PDP4|K9PDP4_9CYAN/58-260 [subseq from] Homogentisate phytyltransferase OS=Calothrix sp. PCC 7507 OX=99598 GN=Cal7507_0601 PE=3 SV=1\n-------------------------------------------------------------------------------VLGAWIACLCGNVYIVGLNQLEDVEIDKINKPYLPIASGEFSQRQG--QLIVAV---TGILAL--VIAALTGPFLLGMVVISLVIGTAYSLPPIRLKRFPfWAAlcIFSVRGTIVNLGLflhFSGRSLENLaIPPTVWVLTVFIVVFTFAIAIFKDIPDMEGDLRYNITTFTIQLGSQAVFNLALWVITLCYLGMilVGiTHLASVNPLF---------------------------------------------------\n>tr|A0A6P5MWU8|A0A6P5MWU8_ARADU/138-187 [subseq from] naringenin 8-dimethylallyltransferase 2, chloroplastic-like isoform X7 OS=Arachis duranensis OX=130453 GN=LOC107483497 PE=4 SV=1\n------------------------------------------------------------------------------------------HWYTVGINQLVDIEIDKINKPYRPLVSGKISYKtGVIISISCLFMSfGLG------------------------------------------------------------------------------------------------------------------------------------------------------------------------------------------------\n>tr|A0A5B1B663|A0A5B1B663_9FLAO/41-261 [subseq from] Uncharacterized protein OS=Aquimarina sp. RZ0 OX=2607730 GN=F0000_20230 PE=4 SV=1\n---------------------------------------------------------------GMALSFSVSISESIRLVVCLIAF-FLGYGFGQALTDCFQIDTDSISSPYRPLVRGIVKKGHVMA-ISIIGLIAIGVP--LILFNIYNLPIFLLSALG--LITYTFFKKNVTLMgpfWNSWIVMLLPIAGYLSCS---NTLSINTIVSDTSILVLaiMTFASYANFVLIGYLKDISADRETGYKTFPVVYGWIKSMW--MGNVNVFVSIVAGGLLIS-QQYTLIGMLTFILGSL---------------------------------------\n>tr|A0A835KRV4|A0A835KRV4_9POAL/96-311 [subseq from] Uncharacterized protein OS=Digitaria exilis OX=1010633 GN=HU200_006410 PE=4 SV=1\n--------------------------------------------------------------------------------LEALASALCMNIYVVGLNQLFDIEIDKVNKPNLPLASGEFSVATGVLLVVAF----LAMSISIGVR-SKSAPLMCALLV-SFLLGsaYSIDVPLLRWKRHPFLAAFCIlvvRAILVQLAFFTHmqQHiLKRPFMPtrSVVFATFFMCCFSAVIALFKDIPDVDGDRDFGIQSLSVRLGQHKVYGLCINILM---AAYAAAILVGASSANLYQKIATVFGHGLLAF-----------------------------------\n>tr|A0A2V7JUL1|A0A2V7JUL1_9BACT/62-281 [subseq from] Uncharacterized protein OS=Gemmatimonadetes bacterium OX=2026742 GN=DMD65_13655 PE=4 SV=1\n---------------------------------------------------------GVLAGGWIARGAFTTPRELAFAALAAAGFG--AAG--NVLNDIWDTAADRVNRPAggRPLAAGRIARGTA--DLYVVTGALVGVA-----AAGLVSGTAVLVGLGALAVMIVYS-PVLKRRAVPGGGNVAV-ALVAGLPLFYGALAVGRPAAGLVPWTLAGWI-HLVREIVKDLDDAPGDRALGRRTLPIALGPRRAERVAAALAGLfVPLSLVLPALAHYRPAYFLvALFAQV-------------------------------------------\n>tr|A0A0T1SVD7|A0A0T1SVD7_9ACTN/21-98 [subseq from] Prenyltransferase OS=Streptomyces sp. Root1310 OX=1736452 GN=ASD48_28815 PE=4 SV=1\n--------------------------------------------------------GDVLAGAAASGRRPGAATALAA------GASLCLYEAGMALNDWADRDEDATERPHRPVPSGRIAPGQALAAAAVLTGAGLGLG----------------------------------------------------------------------------------------------------------------------------------------------------------------------------------------------\n>tr|A0A367QWB9|A0A367QWB9_9NOSO/78-298 [subseq from] Tocopherol phytyltransferase OS=Nostoc sp. ATCC 43529 OX=1840705 GN=ubiA PE=3 SV=1\n------------------------------------------------------------------------------------ISCLCGNVYIVGLNQLEDVEIDKINKPHLPLASGEFSRK-----TGQLIVAFTGILALVVAWL--TGPFLFGMVAISLAIGTAYSLPPIRLKQFpVWAAlcIFSVRGTIVNLGLylhysWAFQQS-QAIVPAVWALTLFILVFTFAIAIFKDIPDMEGDRLYNISTFTIQLGAKAVFNLALWTITVCYLGiilVAVLRIASVNPIFVViTHLGLLLWMWLRSLKVDLED-----------------------------\n>tr|A0A7C5U165|A0A7C5U165_9CREN/49-247 [subseq from] Geranylgeranylglyceryl phosphate synthase OS=Desulfurococcaceae archaeon OX=2184738 GN=ENM57_04115 PE=4 SV=1\n----------------------------------------------------------------------------------GFLTGFALTACAMIVNDLVDIEVDRVNKPWRPLPRGAVSTRRALA-----LALALGVLGVLVNTATRNALLV-LVALIYGVLGVTYSF----MRRRWWSHT-LV-ALSTTGPVVYGYVAASTPLSkleLAALFSLVVFFATMGREILKAVQDYRGDAERGYSTLATKYGVETALraMLATGLTASLLAAISTAVLRTGLLYKTLILVTALL------------------------------------------\n>tr|A0A7R9UXJ5|A0A7R9UXJ5_DIALT/59-269 [subseq from] Hypothetical protein (Fragment) OS=Diacronema lutheri OX=2081491 GN=PLUT1463_LOCUS11029 PE=4 SV=1\n---------------------------------------------------------------------------LGRSIAFVLAPSLLINVYIVGLNQVLDISADKINKPYLPLAKGEFSREQGIAICVACLVVGLAL-GFAPATPLASAPLKA-TLLGSTLLGTAYSMPPLRLKRFPLLASLCITSVRGALVNWgffahAASVVYGLGAPSSSAaaaaaafrcgcATAFFLLFGVVIALLKDIPDVAGDRAVGTATYSLRFGRARVFAV---ATALLQLAYAAVALALG-------------------------------------------------------\n>tr|A0A2E6ATD7|A0A2E6ATD7_9EURY/2-229 [subseq from] Uncharacterized protein OS=Euryarchaeota archaeon OX=2026739 GN=CMB59_05290 PE=4 SV=1\n---------------------------------------WREIVELSRPKNVVLAAITVPLGAHLALGGAWTTQALGL-VALQTTSAICFMAAGNTFNDISDISIDKVSKPDRPIPSERITIESATKVAYsFTLLSSLFMAAG-AYYTDEPYPLIAIWTF-AAFLMWSYDTGP-QTKRLGLVGNIAISLMVGAVIVYGAAAVSLANTEIVIYAAVVAFFANLAREIIKDCEDMESDE--GRNTLPMRIGLMNARSVAYVFIlaSMVTLGLAHY------------------------------------------------------------\n>tr|A0A173YCI5|A0A173YCI5_9BACE/13-258 [subseq from] 1,4-dihydroxy-2-naphthoate octaprenyltransferase OS=Bacteroides finegoldii OX=338188 GN=menA PE=3 SV=1\n-------------------------------------------LLAARPKTLTGAITPVLIGtalAAMDGRFHWLPA-----LVCCLFAGLMQI-AANFINDLFDflkgTDREDRLGPERACAQGWISPQAMKTGIAVTVTLACLIGCTLLLFAGWELIIIGALC---VLFAFLYTTGPYPLSYNGWGD-VLVIIFFGFVPVggtYYVQAL--TWTPDVTIASFICGLVIDTLLVVNNYRDREADARSGKRTVIVRFGEKFGRYFYL-LLGISASLLCLYFLREGHIYAALLPQFYLVPHVL--------------------------------------\n>tr|A0A842XF62|A0A842XF62_9ARCH/45-237 [subseq from] Prenyltransferase OS=Thermoplasmatales archaeon OX=2268204 GN=F9Y92_03465 PE=4 SV=1\n-----------------------------------------------------------------------------------------TTSGGNVINDYYDAEVDRINHPERPIPSGRIKRESALI--YSAFIF--SVSIFISIFLGIIPFIIDVIAV---ALLFTYES---YTKNRGFLGNLNISFLLLMLFLFSGS-IFKSYTLPAILGSMA-FFSTLGREITKDVEDMAGDF--NRVTLPKRIGKKNALYFSS-LLYIIAILISP--IPFMENYYGLSyLIPVVVADVMFLFSIY--------------------------------\n>tr|A0A804IHM2|A0A804IHM2_MUSAM/125-312 [subseq from] Uncharacterized protein OS=Musa acuminata subsp. malaccensis OX=214687 GN=103980015 PE=4 SV=1\n------------------------------------------------------------------------------------IAALFMNIYIVGLNQVYDIEIDKVNKPNLPLASGEYS---LRTGVAVILTSAAMSFGV--AWVVGSLPLFWALFISFILgTAYSVNLPFLRWKRFAVVAAvciLAVRAVVVQLAFFLHMQTFVfrrsvSFSRPLIFATAFMSFFSVVIALFKDIPDIEGDRIYGIRSFSVRLGQKRVFWICVCLLEMA-YSVAM-------------------------------------------------------------\n>tr|A0A2D7MHC2|A0A2D7MHC2_9BACT/47-254 [subseq from] Uncharacterized protein OS=Candidatus Marinimicrobia bacterium OX=2026760 GN=CMF95_06110 PE=4 SV=1\n---------------------------------------------------------------------------------------MFFTGAANVYNDYVDYEIDLINRPKRPLPSGKVKKKSAVF---LFLL--LFVCGSYSCFNLNQKAQIIGLLISMPLI-ILYSKT---LKGLPLIGNIATSL-ILGLSFIFCGVAFDNVKPMLIPSLLAFGL-TLTRELVKDIADIKGDKLCGLNTFPIFAGiTKSCNLAIIFSIIISIASFIPFVSGYYGFWYGfLLVLGVEIPLLVVVFLLYKKPGIS--------------------------\n>tr|A0A841BJ26|A0A841BJ26_9ACTN/23-116 [subseq from] 4-hydroxybenzoate polyprenyltransferase OS=Allocatelliglobosispora scoriae OX=643052 GN=F4553_002496 PE=4 SV=1\n-----------------------------------------------------------VAGAAAADCLDGRTAGIAAASVCLYWAG-------MAANDWSDRELDAVERPERPIPSGRISPGQALAVAGGLTAAGLAIAGAA---GGRRT-----LATAGLLVGAIW------------------------------------------------------------------------------------------------------------------------------------------------------------------\n>tr|X1H4M6|X1H4M6_9ZZZZ/21-98 [subseq from] Uncharacterized protein (Fragment) OS=marine sediment metagenome OX=412755 GN=S03H2_31914 PE=4 SV=1\n----------------------------------------------------------VFIGALLTGSI--TP--LSKIILAMVSA-AFICAGGNVENDYFDVEIDRINKPYRPIPSGRIKRKHALLFSIILTIIGLAIAI---------------------------------------------------------------------------------------------------------------------------------------------------------------------------------------------\n>tr|B6YXJ8|B6YXJ8_THEON/41-217 [subseq from] 4-hydroxybenzoate octaprenyltransferase OS=Thermococcus onnurineus (strain NA1) OX=523850 GN=TON_1321 PE=4 SV=1\n----------------------------------------------------------------------------------LVVSLILYVAYAFAINNCFDADTDSLNPAkwdKNPVASGELSFRAGVISSTLIILVGIFLASTLG--RGE-----FWIYVTMVALATVYSAPP-RLKARPIIDVLSHGIFFGVLPFLYGAYFDGILTRGEITIAVAVLLYSFALELRNHLEDYESDLRAGLKTTPIVLGREASETLVVvfSALSL--------------------------------------------------------------------\n>tr|A0A662GMP3|A0A662GMP3_9CREN/43-225 [subseq from] Uncharacterized protein (Fragment) OS=Thermoprotei archaeon OX=2250277 GN=DRJ44_07485 PE=4 SV=1\n----------------------------------------------------------------------------------ACIAGLLVEIGVFTFNDVFNVEEDRINSPQRPIPSGEITVKEAAVYGST----ALVLAVAVSLLAGLESLAIILLAI---IVGMLYNA---KIKKFGIYGNLCVALS-TAFPFIYGAVVaLRSFWAVPIRCWMFFAMAFLatwSREIIKGIVDVEGDRRVGIKTLPIVLGEKAsAKIALIIMLSAIVLSLVAIP-----------------------------------------------------------\n>tr|A0A7V0SS50|A0A7V0SS50_9BACT/90-251 [subseq from] 4-hydroxybenzoate polyprenyltransferase OS=Bacteroidetes bacterium OX=1898104 GN=ENN45_01920 PE=4 SV=1\n-------------------------------------------------------------------------------------------AASNSLNQATDVEADRISKPYRPIPRGIIKRDGAQSLAYILYLFALLRAVTINAWFGFF---VFLI----MIFTVTYSLPPRMKKylfiNQVWVA-IPRGFFGILASWcvFGSEHLFDTPTPWVIGgLATVFLIGGMA---TKDITDAEADKATGVRTMINTFGTRKTAYVSF-------------------------------------------------------------------------\n>tr|A0A523YJ94|A0A523YJ94_9ARCH/4-208 [subseq from] Digeranylgeranylglyceryl phosphate synthase OS=Methanomassiliicoccales archaeon OX=1906667 GN=E3J35_01520 PE=3 SV=1\n-------------------------------------------LRLVRPLNCTLAAVGVLVASVVAVGTRVSEQSHLLPVLLACITVALITAAGNVLNDYSDRDTDKVNHPERPIPSGQVSPTNALAYSAILFVIPLPLSYFINIESF-------LVVVLNVLVLVSY---ERRFKRRGLPGNLEVSWLTGSIFIFGGLAAYNgeySLFSRTMYLALLAFFATLGREIAKDIQDVSGD--VDRRTLPRKIGVRSAAQISA-------------------------------------------------------------------------\n>tr|A0A550GGH6|A0A550GGH6_9ARCH/40-232 [subseq from] Prenyltransferase OS=Candidatus Bathyarchaeota archaeon OX=2026714 GN=E2P30_01550 PE=4 SV=1\n--------------------------------------------------------------------------DLAKFLFGYLIFGTAHLSV-SFSNDYFDRTSDrnSVKTAFSGGSKVLVSHPELTglaLKFAVILLCTSAVANMFFAFI-YSYPFWFLiFAIFGGLVGWFYSAPPLKLSYRGLGEVSTMLAVGFLMPGMGYFVASGTIGPLFQMLILPLSFYGLFFIITVELPDAESDAKSNKKTLIVKFGRNVGRNICVAATIIG-------------------------------------------------------------------\n>tr|A0A7D4A9P1|A0A7D4A9P1_9BACT/90-288 [subseq from] Geranylgeranylglycerol-phosphate geranylgeranyltransferase OS=Hymenobacter sp. BRD67 OX=2675877 GN=GKZ67_14370 PE=4 SV=1\n-------------------------------------------------------------------------------------------G--YIINDYYDVKIDAINRPDRLVVGRLLRRRHAM--LAHILLSGVGVV--L--AAALSWP-LGLVTLAAVALLWGYSAR---FKRLPLVGNLSIGALTAALVLLPElQLLTGRE--AVWLYALAAFLLTVVREIVKDMEDMRGDAQHGCHTLPLVWGLVRSKWVAgvfLGCLALLVLAAAGQLLVWGRWALAAWLLGLVLVPLAWLARLLLR------------------------------\n>tr|A0A368UID1|A0A368UID1_SOYBN/160-354 [subseq from] Uncharacterized protein OS=Glycine max OX=3847 GN=GLYMA_03G033100 PE=3 SV=1\n--------------------------------------------------------------------------------------QLFMSIYMNGVNQLFDVEIDKINKPHLPLASGQLSFRTGAIIVASCLTLSLWISWIVGSW-----PLIWNIGLCSLIwTAYSINAPLLRWKRHPLLAAMCIFATmalIFPITIFLHIQTFVLKRPTVFSRSLIFEVAfmslySIGIALYKDVPDIEGDKAFGIHSISARLGQKWVFWLCVFLFEMA-F-GVGLLAGASSSYL---------------------------------------------------\n>tr|U6EDK7|U6EDK7_9EURY/32-251 [subseq from] UbiA prenyltransferase OS=Methanobacterium sp. MB1 OX=1379702 GN=MBMB1_1263 PE=4 SV=1\n------------------------------------------------------------------------------------------------TNDYWDFEVDHYNQPTLFAGGSriLIQHPELRSfakNFGiLLILLSLSLAVIFSVI--YSSLTFLFIALLGNFLAWYYSAPPLKLSYRGF-GEVATALSGFILPAAGYVAICGYLDLKIVLFTVPFMIFMTSFILSVEIPDMEGDMN-GCKNTFIVKNGRKKGFIMIGLVGVMGTSSLQLLsLSSVFPQINLQLMTLlsVFPTLVGLY-LLLKRTSKKEKAIQLV------------------\n>tr|A0A2K3IYB2|A0A2K3IYB2_9ARCH/50-266 [subseq from] 4-hydroxybenzoate polyprenyltransferase OS=Thermoplasmata archaeon M9B1D OX=1933279 GN=BV457_07030 PE=4 SV=1\n-------------------------------------------------------------------------------IIPATFSLAILNGASNALNQVTDLAADKISKPYRPIPLGVISRNEALSLSMLMYLLAFLLSLFVNLWFI---LFVFL----ISVFTVTYSLPP-RVKDKLFINQLWLGTPRGLLGILASWSVFGTvLHPLPITIGIIATVFLIGGSITKDITDSHADKKTGTKTLVNTYGIKRAAIIALPFMFFPFAFIPMFIH-AGLLDIQFGLLTLLaIPS-FFVFYLMIRDKDK--------------------------\n>tr|A0A0K2GVI7|A0A0K2GVI7_ELAOL/207-409 [subseq from] Homogentisate geranylgeranyltransferase OS=Elaeis oleifera OX=80265 PE=2 SV=1\n-------------------------------------------------------------------------------LLKALVPAVCMNIYVVGLNQLFDIEIDKVNKPRLPLASGEFSLGTGIVLVFAAAIM-----SFTMGLQSKSPPLLGALLISCFLGsAYSINIPFFRWKQHAFLAAsciLCVRAVVVQLAFFIHMQRYvlGrptVLTKPVIFATAFMCFFSAVIALFKDIPDVDGDRYFGIQSFSVRLGQEKVFWFCIKLL-LTAYATAILVGASTSTIY---------------------------------------------------\n>tr|A0A3S7UB45|A0A3S7UB45_9RHOO/123-261 [subseq from] Prenyltransferase OS=Azoarcus sp. DN11 OX=356837 GN=CDA09_02460 PE=4 SV=1\n---------------------------------------------------------------------------------------------------------------------------------------GLVV--PAGLWLAYGSGsGLLAIGLAGLVLGWAYSAPPLKLASRG-LGELAIAGAWLLVVVGADFVQRGTFAWTPVAAGVSFALLVANLLFINQFPDRAGDEAAGKRTLVVRLGADTAKWgyfaIALAAYGWLVLQVGRYNL----------------------------------------------------------\n>tr|A0A0T5ZLQ0|A0A0T5ZLQ0_9CHLR/61-265 [subseq from] UbiA prenyltransferase OS=Chloroflexi bacterium CSP1-4 OX=1640513 GN=XU10_C0009G0037 PE=4 SV=1\n----------------------------------------------------------------------IAGADLARSVaLALAMAG--FQASIGALNDIHDRSDDEVAKPWKPLPAGRVTFAA----ARATALGG-GLLGfLLSAAAG---PAALAIGLIGYGLGVAY---DLGLKRTGWGWlAFALALPLVPVYAWVGAA--ARLPPDTLVVAVMGPLAGLALACANGLVDLERDAVAGGRGVAVRLGRWRATAA-IVAADIALVAVA-WATSTGERGVTPALVAATVT-----------------------------------------\n>tr|M0K583|M0K583_9EURY/38-213 [subseq from] Bacteriochlorophyll/chlorophyll a synthase OS=Haloarcula amylolytica JCM 13557 OX=1227452 GN=C442_18589 PE=4 SV=1\n--------------------------------------------------------------------------------------AVCLSWSgSWFMNDLYDKESDTASDQDRATVEGQVSDRQTVFAAVILWGFSLSYAALLSFVA--LTAAVCM-----IVLNVVYSVPPLRLKASGIgsMGSIGLmGATAVMLGSGTVVSVpSGAVWRFAAIVTV-FMMLNL---SYKDLKDVEEDAATGVENFVVSYGTDRVRWFLVVSLPISYLLGA--------------------------------------------------------------\n>tr|A0A5E4IC08|A0A5E4IC08_9ARCH/43-248 [subseq from] Digeranylgeranylglyceryl phosphate synthase OS=uncultured archaeon OX=115547 GN=LFW682_01314 PE=4 SV=1\n-------------------------------------------------------------------------------ILLGFLSGFFISSSALIFNDYFDIESDKINTPTRPLPSGKVKPSEVILLTIITTAIGL-VAALLISLIGFSVGIVFWI------IGFLYN---WKLKETGLLGNIMVSCSVAITFIFGGIAVGQPWNKIVWFFSFIVFFIDLGEEIGSGAMDEKGDKKRSSKSIAITKGKDYALRISSGLFTVViVISFIPFILQwLGIPYLI--MIA-IMDTIIFLFT----------------------------------\n>tr|A0A0L8MC82|A0A0L8MC82_9ACTN/23-78 [subseq from] Uncharacterized protein OS=Streptomyces decoyicus OX=249567 GN=ADK74_09705 PE=4 SV=1\n--------------------------------------------------------------------------------------SLCLYEAGMALNDWADRDIDAVERPGRPIPSGRIAPAAALTAAGGLTVAGLALAAA--------------------------------------------------------------------------------------------------------------------------------------------------------------------------------------------\n>tr|A4FIP1|A4FIP1_SACEN/43-238 [subseq from] 4-hydroxybenzoate polyprenyltransferase/geranylgeranylglycerol-phosphate geranylgeranyltransferase OS=Saccharopolyspora erythraea (strain ATCC 11635 / DSM 40517 / JCM 4748 / NBRC 13426 / NCIMB 8594 / NRRL 2338) OX=405948 GN=SACE_4647 PE=4 SV=1\n----------------------------------------------------------------------------------------WLSGH--YLGDYFDRGLDAIGKPHRPIPSGRLSTEA-------ALYGGLAcaaLSAVLVVWANWRILPLFAVAMAGI-VGY--S---KVFKRRGIAGNIARGS-LTALTLVIGAMVAAPWPPWpLLPVAVGFLLHDTASNLVGTVRDVDGDRAGGYRSVAVHRGVRHAVRLALRLYaGGVALVALGAAWATVDPAAQLALIAVAAATGVVAF-----------------------------------\n>tr|A0A1J5L8V8|A0A1J5L8V8_9BACT/42-242 [subseq from] Prenyltransferase OS=Bacteroidetes bacterium MedPE-SWsnd-G2 OX=1860095 GN=BM564_03660 PE=4 SV=1\n--------------------------------------------------------------------------------FLLILSTICLAAAGYIINDVYDVETDLINKPNKVIVGKAISEKQA-NRLFVLFnIIGVAVGFYLSHLVGKSNFFRLFVII--SATLYVYAS---YLKQLPFVGNVVisilVGLSVLIVPIFDLiPAITSANReTQITLfeIVLDYAIFAflinLIREMVKDLEDVDGDYKAGMNTLPIAIGRERATKLAFIVSLLPVFAVVYYMLTY--------------------------------------------------------\n>tr|A0A6H9JV68|A0A6H9JV68_9BACT/50-232 [subseq from] Uncharacterized protein OS=Calditrichaeota bacterium OX=2212469 GN=DWQ06_06250 PE=4 SV=1\n-------------------------------------------------------------------------------------------GY--VWNDFCDLEIDKINRPLRILPRNLISQNEAL--IWAVILAFSGIAmsFLLSEFY-------AKLLIGFStILLFFYSK---WLKKKFLVGNLAIGILTGSS-FILGEvTLIGVIQFSTIP-AIFAFLFNLAREILKDLEDLEGDSIGKRQTVPKKYSIQTAQKIIALILSLiILFSFLPYFLNSYSKIYLISIF---I------------------------------------------\n>tr|A0A1U7ETI9|A0A1U7ETI9_NATPD/71-255 [subseq from] UbiA family prenyltransferase OS=Natronomonas pharaonis (strain ATCC 35678 / DSM 2160 / CIP 103997 / JCM 8858 / NBRC 14720 / NCIMB 2260 / Gabara) OX=348780 GN=ubiA3 PE=4 SV=1\n-----------------------------------------------------------------------------------------------------DIEEDRQNVPRRAAFIERYGKPLFAAGV-ALYLGAIAVA----VWLGL--PGAPFLILP-AVVAALYST--FKIKQRLLVKNLVVGVAWGIIPLGVGV-YYGVLwTPEVLFAFVFVTVMLTVAAAIFDIKDIEGDRAEGIRTFPIVFSPAATRW---GAAVITVLVAAGVVVAVATGVVShRALVFLSLSAYVFAYIPF--------------------------------\n>tr|A0A1A3CWN3|A0A1A3CWN3_9MYCO/84-291 [subseq from] Prenyltransferase OS=Mycobacterium sp. 1245805.9 OX=1856862 GN=A9X00_19070 PE=4 SV=1\n-----------------------------------------------------------------------------------------------LMNDLYDTQVgtDSATYPralYapHPVLSGLISRRTLGLAILAVNVADLAILVTL-AWAR-GWPVVA-FALGGFALSVAYTAPPLRLKKRGL-GEpdvFVVWGPLM--VCGTYYSAVGAVGWDVVVASLPYGLLCTTVLMGKHIDKIPYDEPLGIRTLPVLLGEARARAVTLGMMVGFYALVAVAVAVRAMPWPAL-IVVLALPRLAKVWPYFRR------------------------------\n>tr|A0A151DZD3|A0A151DZD3_9ARCH/47-239 [subseq from] Uncharacterized protein OS=Thermoplasmatales archaeon SG8-52-2 OX=1803817 GN=AYK21_00535 PE=4 SV=1\n------------------------------------------------------------------------PLRISLLVLFIPMMGWTAAL---YLSDFLDRKLDLIQKPHRPIPSGRIKPYEAITIGAIFAITGFILSFLLTI---NNVILVF--VVAGLVYSYTKIS-----KSRGLAGNVNRGIATVAaylfGVFSIGTQL-QSLPMYIWILAFVFLFHDTNSNLVGAIRDMEGDKKGGYITIPVKYGIKKSVIIS-FTLTIIWLSIALYIPFYYK------------------------------------------------------\n>tr|A0A5B9D8M2|A0A5B9D8M2_9ARCH/61-228 [subseq from] Digeranylgeranylglyceryl phosphate synthase OS=Candidatus Prometheoarchaeum syntrophicum OX=2594042 GN=DSAG12_00789 PE=4 SV=1\n-----------------------------------------------------------------------------------------VAGGTNAINDYFDYEIDKINRPNRPIPRGDITLKQSL-QYYVFLN---VIALILAIIIGFITVNGILIPLIVLFFQFIGYLYAWKAKASGLPGNIIVGVtSAVGFPFA---ALFINKIQEIPsliwAIYIAASIFQTSREFVKGMQDVEGDKKFKIKTIANLHGYKTATIFMVTF-----------------------------------------------------------------------\n>tr|W1PJS9|W1PJS9_AMBTC/151-329 [subseq from] Uncharacterized protein OS=Amborella trichopoda OX=13333 GN=AMTR_s00019p00233430 PE=3 SV=1\n------------------------------------------------------------------------------------VPALFMNVYIVGLNQLYDVEIDKVNKPNLPLASGEYS-----VEMSILIIGACAFMSFAMGWMVGSWPLFLALFIS-FLLgtAYSIDVPFLRWKRFAMVAAMcilAVRAVIVQLAFFLHMQTFVFGRPAVFSRSLIFatafmSFFSVVIALFKDIPDIDGDRIFGIKSFSVRLGQKRVFWMCIYL-----------------------------------------------------------------------\n>tr|A0A257AAH1|A0A257AAH1_9ARCH/60-288 [subseq from] Prenyltransferase OS=Thermoplasmatales archaeon ex4484_30 OX=2012522 GN=B6U81_03045 PE=4 SV=1\n---------------------------------------------------------------------------------------LFLEAATFALNDYFDLEVDKKNKRmDRPLVRGDLMPMTAV-LIYFIFL----PAGILTSIMVNT--TCFLIAIINAVIATLYD---VKLKEIKIIGNFYI-AFIMAIPFIFGGTTISTKLPPIIfFISFIAFLTGVGREIMKDVMDFAGDAERKTKSFPLYVGKKRANVIASGFyITAIAMSFIPFIFNVDKAYYHdfIYLSFVLITDILLIYTSVII-IQKTDTKNLDKCRKISLLAIFI-------\n>tr|A0A382CBW6|A0A382CBW6_9ZZZZ/52-251 [subseq from] Uncharacterized protein (Fragment) OS=marine metagenome OX=408172 GN=METZ01_LOCUS176248 PE=4 SV=1\n-----------------------------------------------------------------------------------------FIGGANIFNDIQDKKEDKINKPDRPIAAEIISLKAAGNYAKLLVISGAGMCFLLPLSAAL---VAWIIALP---LTIVYSlkLKSIPIAGNGVI-SFLLGLTFL-----FCGLVFENIIPMIIPAGLAFSLTFVR-ELTKDIEDMDGDKRSGLSTFPIMFGLDKAVQLViLLSLATGILSLIPYFIKIYSVFYLIPLVLgVELPLTIVVFL-FM-------------------------------\n>tr|A0A2P8WE90|A0A2P8WE90_9CYAN/44-259 [subseq from] Homogentisate phytyltransferase OS=filamentous cyanobacterium CCP5 OX=2107701 GN=C7271_14225 PE=3 SV=1\n------------------------------------------------------SVWGLFGMAAAIA--PGLPSGLAVVRLVGLAWLACLAGnvYIVGLNQLEDIAIDRVNKPHLPLASGEFARQDG---RWLVAiTGALAL--IAAAIGGPWLLT----TVGISLvIGSAYSLPPIRLKRHPFWASFCIlavRGAVVNlglfLHYSQGLGLNAGIPAHVWVLTGFVLIFSIAIAIFKDIPDIEGDKRYGIRTLSVALGQRTVFNIARGVLTICYAGVA---LA---------------------------------------------------------\n>tr|A0A2K1JVX1|A0A2K1JVX1_PHYPA/165-358 [subseq from] Uncharacterized protein OS=Physcomitrium patens OX=3218 GN=PHYPA_015453 PE=3 SV=1\n-------------------------------------------------------------------------------------PALLMNVYIVGLNQIYDIEIDKVNKPYLPLASGEFSLITGITLVTICAALSLAI----GVVVG-SRPLLWALTVS-LVLGTAYSAdiPFLRWKKSAVAAAsciLAVRAVVVQLGFYLHMhaSVLGrsaLLTKPLYFAMAFMCFFSIVIALAKDIPDVEGDKVFGIRSFSVRMGQTKIFWTCVGLLQCAYAAAITFGLISC-------------------------------------------------------\n>tr|A0A842RL73|A0A842RL73_9ARCH/42-217 [subseq from] Uncharacterized protein OS=Candidatus Heimdallarchaeota archaeon OX=2026747 GN=GF308_18660 PE=4 SV=1\n-------------------------------------------------------------------------------ILLAFFGAWVLSAAAMILNDYFDREIDKINQPQRPIPSGEIKPISALIVGIIFVILGLASGISIDIYELVIHGGV----FGVSTVTAIVNASLLLSYTNFFKRYSILGNFVVSICVWFG-FLYGDLVFDFAInwfpECLGFSafVLNFGREIAKGIIDIEGDRENGVTTVATALGK---KWTAI-------------------------------------------------------------------------\n>tr|A0A1L9ND49|A0A1L9ND49_ASPTC/94-241 [subseq from] Uncharacterized protein OS=Aspergillus tubingensis (strain CBS 134.48) OX=767770 GN=ASPTUDRAFT_188542 PE=3 SV=1\n---------------------------------------------------------------------------------------------------------DHLNKPWRPLPTKRITADQTRRPLLATIPIGLGITYTLDVWQ-ETCPILILTWMYNDL----KG--GDELIRDGIIA-VAYGLYNIASLKIACTGDEGVEPSEKgYLWTVVISGVILTTMQIQDLKDVEGDRTRGRQTIPLAFGEGWSRWSIVGFV----------------------------------------------------------------------\n>tr|A0A353BL37|A0A353BL37_9BACT/38-256 [subseq from] Uncharacterized protein OS=candidate division Zixibacteria bacterium OX=2053527 GN=DDW31_09110 PE=4 SV=1\n------------------------------------------------------------------------------RVALAALSAVLVAGGGNALNDYFDLKADLINRPGRPLPAGRIG-PGAAAGMAVILLSAGAAAGWL----ISAANGLVAAAVAVTLCAYAVWGKRLSVAGNLMVA-AACGAAFVYGGLAAGAVMM-SFFPAAF--ALLMHL---AREMIKDVQDREGDQAAGAVTTAVALGDRKSLALAAGVLGLLVlLTPVPFLLGAYGWRYLAAVVLGVDLMLVFIIYWLVRDPDRERIK----------------------\n>tr|A0A1X1SWT8|A0A1X1SWT8_9MYCO/85-293 [subseq from] Prenyltransferase OS=Mycobacterium conspicuum OX=44010 GN=AWC00_25525 PE=4 SV=1\n------------------------------------------------------------------------------------------------MNDLYDTKVgtDSADYPralYapHPVLSGLVSRRTLSLAILLVNLADLAILVTL-AWAR-GWPVVA-FALSGFALSVAYTAPPLRLKKRGL-GEpdvFVVWGPLM--VCGTYYSAVGALGWDVVLASLPYGLLCTTVLMGKHIDKIPYDEPLGIRTLPVLLGEARARVVTLAMMVGcyVLVAVAVAVAVGAMPWPALAVV-LALPRLAKVWPYFRR------------------------------\n>tr|H1Y3Y1|H1Y3Y1_9SPHI/57-264 [subseq from] UbiA prenyltransferase OS=Mucilaginibacter paludis DSM 18603 OX=714943 GN=Mucpa_6877 PE=4 SV=1\n------------------------------------------------------------------------------YIFCS-FAFFCGYGFGQALTDCFQIDTDTISSPYRPLVKGLITVKQTLI---TSILGLLTIGGILTLHNYHNLL--LITASGLGLLSYTYFKKTFWWSgpiWNSWIVMLLPVIGYLcSNPNLGFSAIW-VNKP-LLILCVLTFFSYFNFVIIGYLKDISADRETGYLTFPVAYGWNNS--LLVGIVNAIISSIATYFLITTHIlKWPSLLIAVIASVI---------------------------------------\n>tr|A0A7S2KIE3|A0A7S2KIE3_9DINO/16-180 [subseq from] Hypothetical protein (Fragment) OS=Brandtodinium nutricula OX=1333877 GN=BRAN1462_LOCUS30089 PE=4 SV=1\n---------------------------------------------------------------------------------------LCGNGFIVGINQIYDVSIDVVNKPFLPVAAKEL----TVAQAWVLVIA-MAIGGTA-LAFGLFGPLIGGLYTFGLFLGTIYSVPPLRLKQSAIAAALIIATVrGLLLnfgVYYATRAMlripFSWSFP-TAFITCFCTVYAVVIAVTKDLPDVQGDAENNIDTFATRFGVGK-------------------------------------------------------------------------------\n>tr|A0A446YVX6|A0A446YVX6_TRITD/155-333 [subseq from] Uncharacterized protein OS=Triticum turgidum subsp. durum OX=4567 GN=TRITD_7Bv1G209380 PE=3 SV=1\n-----------------------------------------------------------------------------------------MNIYIVGLNQLFDIEIDKINKPTLPLASGEYSPATGVAIVSVFAAMSFGLG-----WVVGS-PPLFWALFISFVLGtaYSVNLPYFRWKRSAVVAALcilAVRAVIVQLAFFLHIQTFVFRRPAVFSKPLIFATAfmtffSVVIALFKDIPDIEGDRIFGIQSFSVRLGQSKVFWTCVGLLEVAY------------------------------------------------------------------\n>tr|Q1ACB8|Q1ACB8_MAIZE/154-335 [subseq from] Homogentisate phytyltransferase VTE2-1 OS=Zea mays OX=4577 GN=VTE2-1 PE=2 SV=1\n-----------------------------------------------------------------------------------------MNIYIVGLNQLFDIEIDKVNKPTLPLASGEYTPATGVAIVSVFAAMSFGL-----GWAVGSQPLFWALFISFVLgTAYSINLPYLRWKRFAVVAALcilAVRAVIVQLAFFLHIQTFVFRRPAVFSRPLLFATGfmtffSVVIALFKDIPDIEGDRIFGIRSFSVRLGQKKVFWICVGLLEMA-YSVA--------------------------------------------------------------\n>tr|A0A0M4DNC7|A0A0M4DNC7_STRPR/43-98 [subseq from] Prenyltransferase UbiA OS=Streptomyces pristinaespiralis OX=38300 GN=SPRI_1244 PE=4 SV=1\n-------------------------------------------------------------------------------------ASLCLYEAGMALNDWSDRDEDAIDRPHRPIPSGRISPAAALGAAGALTAAGLGLAA---------------------------------------------------------------------------------------------------------------------------------------------------------------------------------------------\n>tr|A0A2V4B2E1|A0A2V4B2E1_9PSEU/43-98 [subseq from] 4-hydroxybenzoate polyprenyltransferase OS=Prauserella muralis OX=588067 GN=BAY60_12720 PE=4 SV=1\n--------------------------------------------------------------------------------------SASLYWAGMALNDWSDRELDAVERPERPIPSGRVSAGAALATGGVLTAAGLGLAGF--------------------------------------------------------------------------------------------------------------------------------------------------------------------------------------------\n>tr|A0A7J4N8W2|A0A7J4N8W2_9ARCH/20-225 [subseq from] UbiA family prenyltransferase OS=Methanomassiliicoccales archaeon OX=1906667 GN=ubiA PE=4 SV=1\n------------------------------------------------------LLMGVLIAAGTGILDHWEPVVFAAITVFS-----FIVGG-NSLNDYMDREVDKLAHPERPLPSGRLTPKQVLS----ISIASFIISFLSSLLLNLESIIIVVLAIS-LMLSY--E---AKLKKDALTGNLEIA-LLTGMLFLLGGAVVGMMERT-YVIALLAFLAILGREIVKDIEDMAGDF--DRSTLPKRIGARNAGIIAsLSFLVAVALSPIPYLDGTFGIWY---------------------------------------------------\n>tr|A0A7W7BXA2|A0A7W7BXA2_9ACTN/92-283 [subseq from] 4-hydroxybenzoate polyprenyltransferase/geranylgeranylglycerol-phosphate geranylgeranyltransferase OS=Streptomyces haliclonae OX=582855 GN=BJY53_002102 PE=4 SV=1\n----------------------------------------------------------------------------------VAWGAPTLGWVSgHYLGDWFDRGLDAVSKPQRPLPSGRLSP-RAA------VMCGAGCAAAAAVAAAYANwRTVLLVAV--AMLGIVaYS---RLLKGRGLTGNAVRGALTATTVVFGAMTVTELPSWQVLVFAGVFWAQDTASNLVGTLRDVEGDRRGGFRTVPVRHGMRAAVRTAV-LLHLAALATAtpTLLLATPRPGDALA------------------------------------------------\n>tr|V7BJS8|V7BJS8_PHAVU/37-214 [subseq from] Uncharacterized protein OS=Phaseolus vulgaris OX=3885 GN=PHAVU_007G228000g PE=4 SV=1\n-----------------------------------------------------------------------------------------MAVYVNGVNQVFDFEIDKINKPYLPLASGKLSFRNcaIIVASSAIMCFGL------NLMIGSPA-LISNILLNFiFWTGYSVNAPFLRWKQYPVVSalfTFATWAIIFPITNFLHIQTFVFkrpvvFTRSLIVSLLFLAFYSTGLALAKDIPDIEGDKQHGIDSFTMRLGQKKVFWICVFLYEMA-------------------------------------------------------------------\n>tr|W8NZU5|W8NZU5_ELAOL/153-339 [subseq from] Homogentisate phytyltransferase OS=Elaeis oleifera OX=80265 PE=2 SV=1\n---------------------------------------------------------------------------------------LFMNVYIVGLNQLFDIEIDKVNKPGLPLASGEYSVTTGIAIVSAFALMSFGVGWVVGSWPLFWALFISFI-L-G--TAYSINLPFLRWKRFAVVAALcilAVRAVIVQLAFFLHMQTFVFRRPanfsrPLIFATAFMTFFSVVIALFKDIPDIDGDRIFGIQSFSVRLGQRRVFWICVSLLEMA-YSVAMVI-----------------------------------------------------------\n>tr|A0A349DVB9|A0A349DVB9_9BACT/70-286 [subseq from] Prenyltransferase OS=Microscillaceae bacterium OX=2053581 GN=DCS93_27385 PE=4 SV=1\n---------------------------------------------------------------------------------------------GYIINDYYDIKIDRVNKPERIIIGHKIQRRVALGAHFTLNMIGIGLG----VWVDIKVGIINFCA--G-FLLWLYSN---QLKRLPLVGNTVIAAL-TALVV-IVMAVYYQKEQ-MVLFtfsTFAFFI-TMVREIIKDMEDVKGDATFGCKTLPIIWGIRRTKNVIYIFMSILMLVLLSTLFVY-RNLFILYLVIFVLPSLFFLFLRLRRADTKKEYRYLSHFCKFIMLiGV---------\n>tr|A0A127CEL2|A0A127CEL2_9HYPH/40-266 [subseq from] 4-hydroxybenzoate octaprenyltransferase OS=Martelella sp. AD-3 OX=686597 GN=ubiA PE=3 SV=1\n------------------------------------------------PIGWQllmwPCFWSAAMAAAVTAEANaFRPGQFIAHLLLFFIGAVAMRGAGCTYNDLVDHDIDnqVARTRSRPLPSGRVTRRQ--AKIFILLQALTGLAVLLSF-------NLFTVLLGFASLAFVAIYP-FAKRFTDWPQLFlGLAFSWGGLVGWA--AVFGSLSLPAVLVYLAAIVWTIGYDTIYAHQDKEDDALIGVRSTALLFGKKTKPWLVLFYAAMLALLVVACLVA-GLGWAA--------------------------------------------------\n>tr|A0A7W5ZI76|A0A7W5ZI76_9BACT/49-240 [subseq from] 4-hydroxybenzoate polyprenyltransferase OS=Runella defluvii OX=370973 GN=FHS57_000198 PE=4 SV=1\n---------------------------------------------------------------------------LEKEIFLITLSTVLVAAAGYVINDYFDIKIDLINKPDRVIIGRYLKRRVAITTHQVFNILGCGLGLLVNKW-------VFLLSVLSVTLLWVYAS---YFKKRPFIGNFIVAL-----LTGLSLIILAVYYPQNRSLVILYALFAFGISlireIIKDMEDVRGDASHGCQTLPIIWGIRRTKVFLYGLIAIfvPSLFLAAHWLQNSQ------------------------------------------------------\n>tr|A0A7J4YUA6|A0A7J4YUA6_9BACE/13-258 [subseq from] 1,4-dihydroxy-2-naphthoate octaprenyltransferase OS=Bacteroides finegoldii OX=338188 GN=menA PE=3 SV=1\n-------------------------------------------LLAARPKTLTGAITPVLIGtalAAMDGRFHWLPA-----LVCCLFAGLMQI-AANFINDLFDflkgTDREDRLGPERACAQGWISPQAMKTGIAVTVTLACLIGCTLLLFAGWELIIIGALC---VLFAFLYTTGPYPLSYNGWGD-VLVIIFFGFVPVggtYYVQAL--TWTPDVTIASFICGLLIDTLLVVNNYRDREADARSGKRTVIVRFGEKFGRYFYL-LLGISASLLCLYFLREGHIYAALLPQLYLVPHVL--------------------------------------\n>tr|C9KVB3|C9KVB3_9BACE/13-258 [subseq from] 1,4-dihydroxy-2-naphthoate octaprenyltransferase OS=Bacteroides finegoldii DSM 17565 OX=483215 GN=menA PE=3 SV=1\n-------------------------------------------LLAARPKTLTGAITPVLIGtalAAMDGRFHWLPA-----LVCCLFAGLMQI-AANFINDLFDflkgTDREDRLGPERACAQGWISPQAMKTGIAVTVTLACLIGCTLLLFAGWELIIIGALC---VLFAFLYTTGPYPLSYNGWGD-VLVIIFFGFVPVggtYYVQAL--TWTPDVTIASFICGLLIDTLLVVNNYRDREADARSGKRTVIVRFGEKFGRYFYL-LLGISASLLCLYFLREGHIYAALLPQLYLVPHVL--------------------------------------\n>tr|A0A7J3D327|A0A7J3D327_9ARCH/46-250 [subseq from] Uncharacterized protein OS=Nitrososphaeria archaeon OX=2268198 GN=ENV71_01690 PE=4 SV=1\n-----------------------------------------------------------------------------------FLTGFFISSFSMIVNDIYDVEVDRINQLKRPLVTGLLS----ISQAWVYAMMMLTF-GI--AFSLLTSFTCFVIAALFGFISWLYSH---NLKKHGIVGNLTVALS-TSIPYVYGNIVSSAVVPTIQAniLqtpsTLVFwfatvsFLAVTGREVIKTILDTKGDEIRGVNSVSRALGNQKTSMIGAAFfVSAVTCTFIPYVLrQTGNVYLAMILVP---------------------------------------------\n>tr|A0A1A2WGW4|A0A1A2WGW4_9MYCO/84-291 [subseq from] Prenyltransferase OS=Mycobacterium sp. E2327 OX=1834132 GN=A5712_08575 PE=4 SV=1\n-----------------------------------------------------------------------------------------------LMNDLYDTQVgtDSATYPralYapHPVLSGLISRRTLGLAILAVNVADLAILVTL-AWAR-GWPVVA-FALGGFALSVAYTAPPLRLKKRGL-GEpdvFVVWGPLM--VCGTYYSAVGAVGWDVVVASLPYGLLCTTVLMGKHIDKIPYDEPLGIRTLPVLLGEARARAVTLGMMVGFYALVAIAVAVGAMPWPAL-IVVLALPRLAKVWPYFRR------------------------------\n>tr|A0A353Z0T5|A0A353Z0T5_9BACT/57-282 [subseq from] Prenyltransferase OS=Bacteroidales bacterium OX=2030927 GN=DDX98_09535 PE=4 SV=1\n-----------------------------------------------------------------------------------VLATLCIAGAGYVINDYFDRKADLINRPGKVILGRILSRR--AGMIWHIILNTVGIGlGVfASYKIGAFKHSIIFVFMSGLLWFYSTTYKRQVLLGNLVVAFMvamvPLLVLlYeVPLLWYQYKNIFAM-DP--AALTAIFSwitgyaifafVLSLAREIVKDLEDFEGDFAFGRQTIPIRWGAAVARTIALSTVIVSLLAIIVVALRFTDSFIVIAYIALAVVlPVIWLL-----------------------------------\n>tr|A0A842PHL8|A0A842PHL8_9EURY/59-241 [subseq from] UbiA family prenyltransferase OS=Methanomicrobia archaeon OX=2268195 GN=H8D26_02610 PE=4 SV=1\n--------------------------------------------------------------------------------------------GTFALNDYCDLESDIANRrTDRPLVRGELRKEEALLIACFATAIGIIFAAFLAVFL--KSPILFLLALTLAVLGILYD---IKMKEFFAVSNFYIAF-TMAVPFIFGGLIAepGRIETALLIFSSIAFLAGFGREVMKDIADVKGDALRNVRSVARIYGMENAKRVVVFSYSIAvMLSVIPFFSVNTSY-----------------------------------------------------\n>tr|A0A832W545|A0A832W545_9EURY/73-241 [subseq from] UbiA family prenyltransferase OS=Methanosarcina sp. OX=2213 GN=ubiA PE=4 SV=1\n--------------------------------------------------------------------------------------GLVLNDYVDRKRDSLDIEdsLTGYWRPFksRPLPSGRIS-PSFTLAVFLLLSA---LTGFLMFTLPYpNSLYVFFTMLSSCILEYFYQ---VKRKNQGFPFAQIAGRLDFTLFPAAGYLCYGKPDYSLLLYLLFFYPWTLSHLAVNDFIDTENDRARGIKSIPVLYGMQgTLLWIS--------------------------------------------------------------------------\n>tr|A0A1U7HQQ3|A0A1U7HQQ3_9CHRO/66-255 [subseq from] Homogentisate phytyltransferase OS=Chroogloeocystis siderophila 5.2 s.c.1 OX=247279 GN=NIES1031_13025 PE=3 SV=1\n---------------------------------------------------------------------------------------LCGNVYIVGLNQLEDVAIDKINKPHLPIASGEFSQR--TGQIIVAVTGGLAL---LLAWV--LGPYLFGMVAISLAIGTAYSLPPIRLKRFPfWAAlcIFSVRGAIVNLGLFLhfSWVLQGnrSIPPAIWVLTAFILVFTLAIAIFKDIPDIEGDRQYQITTLTIKLGQKTVFDLALWVLTVCY---LGMLLAAWLPQVS--------------------------------------------------\n>tr|A0A2E0ZKH7|A0A2E0ZKH7_9CHLR/39-236 [subseq from] Prenyltransferase OS=Anaerolineaceae bacterium OX=2024896 GN=CL608_27690 PE=4 SV=1\n----------------------------------------------------------------------------AKEILLGFFSVFFISAAALIINDYFDLESDKINAPDRSLPAGLVTEQEVIVLFVIVTLLGFVAAYLISLTALLVAVV--VWA-----VGFLYN---WRFKKTGLPGNlmvsFSVGMTFIFGGITVGQP----FARMVWFFAIVAFLIDLGEEIAADALDIAGDRQLGSRSLAIVWGRENALKIS-GAIFmlLVVLSSVPFLLGWLDWVYFLPL-----------------------------------------------\n>tr|A0A1H6AB29|A0A1H6AB29_9PSEU/19-238 [subseq from] Geranylgeranylglycerol-phosphate geranylgeranyltransferase OS=Saccharopolyspora jiangxiensis OX=418522 GN=SAMN02982929_02240 PE=4 SV=1\n----------------------------------------------WRPYTLcYPVLVG-VAGAGAGGAAGFAAYVVAG---CGIALG-WLAGH--YLGDYFDRELDRIAKPQRPIPSGRLAAETALA----CGI-GLAVaAAVLLAWVNWRTLVLVVLALAGIV-AY--SK---FCKARGFSGNLVRGL-ITALAFLIGAMVAAPLPGwAAVAFSAVFLLHDAASNLVGTLRDVDGDRAAGYRSVPVRSGVRYAAGLAVSLYVAAILIAAIGLLLPHRPGFPVL------------------------------------------------\n>tr|A0A7G7W5X9|A0A7G7W5X9_9BACT/71-232 [subseq from] Geranylgeranylglycerol-phosphate geranylgeranyltransferase OS=Hymenobacter sp. S2-20-2 OX=2761579 GN=H4317_16700 PE=4 SV=1\n------------------------------------------------------------------------------------LAALCVAAAGYIINDYYDVKIDAINRPKQLVVGRVVNRRRAML-AHVLLSGvGVGISGLL-------SPLLGLVNLGSALLLWGYSV---RFKRVALVGNVSIAtltAALVLLP----ELQLRTGTSSVWVYALAAFLLTVVREIVKDVEDMRGDAQHDCRTLPIVWGVARSKWVAG-------------------------------------------------------------------------\n>tr|A0A5M7B3Z9|A0A5M7B3Z9_9FLAO/41-277 [subseq from] Prenyltransferase OS=Algibacter amylolyticus OX=1608400 GN=F2B50_12660 PE=4 SV=1\n-------------------------------------------------------------------------------ITLLIIATTCIAAAGNIINDIYDVETDLVNKPNRVIITKHIAEKTAYTLFIIFNIIGVGIGFYLSHVVGRAPFfTIFV---LISILLYVYATY---LKGTPLFGNivisFLVALSIIIVGIFelipamtASNQNLQTVFF---KVILDYAIFAFSInllrEIAKDIEDIDGDYKAGLNTLPIAIGRARAKNVLTGLSFLPLIAVIFYVVSDlYKQPIAVGyfLLCIVGPLLYTSIKTFSA-KTKKDM-----------------------\n>tr|A0A2V2N291|A0A2V2N291_9EURY/55-241 [subseq from] Prenyltransferase OS=Methanospirillum stamsii OX=1277351 GN=DLD82_17500 PE=4 SV=1\n-----------------------------------------------------------------------------------------ISGSANISNDYFDREVDKINLPSRPLPSGWIT----IRELWAFF-SLFTILGF--VTASLLGPEVLILVFLLWGIAFFYN---MKFKECGFFGNFIVA-FCLGMIFILAGILAGTINGVILTFAGLAFFFDLGEEVASDVMDVKGDEIRSSKSIAKRWGKDKAMVV-SGLMFVVFflLTLIPFL--MGWLWYDYLILALIM------------------------------------------\n>tr|A0A2Z2N5E9|A0A2Z2N5E9_9EURY/30-223 [subseq from] 4-hydroxybenzoate polyprenyltransferase OS=Thermococcus radiotolerans OX=187880 GN=A3L10_06555 PE=4 SV=1\n---------------------------------------------------------------------NWRNTEVYE-LVTAFLAGVLFVWYAFSINNCFDVDTDTKNPA--KVRKNPIASGELSLKAGLLLSALLATAGTGL--ALTTNLKAFAVYLTMILLATAYSAPP-RLKARPIVDVLSHGLFFGGLPFVYGAIVDGNLSEVEVLMAIGIAIYSFALELRNHLGDYESDLMAGLKTTPIAIGKARSE-LLVEVFSILAIATVLY------------------------------------------------------------\n>tr|A0A0P6XW27|A0A0P6XW27_9CHLR/52-214 [subseq from] Uncharacterized protein OS=Leptolinea tardivitalis OX=229920 GN=ADM99_03700 PE=4 SV=1\n----------------------------------------------------------------------------------------C-SGSALVVNDYFDYDVDCINAPDRPLPSGAVTRKEA----WVLavLLSVIGLAS-----AALLGPLCFFFGAIFWIIGFLYN---WRFKESGLPGNLMVSSSV-AFTFVLgGMSVGQPWNVLVWVFAMMAFFIDLGEEITGDALDMDGDLKRDARSVARAKGKQFALRLAVAFWGL--------------------------------------------------------------------\n>tr|A0A354FXZ9|A0A354FXZ9_9BACT/22-201 [subseq from] Uncharacterized protein (Fragment) OS=Candidatus Moranbacteria bacterium OX=2045217 GN=DDY44_00620 PE=4 SV=1\n----------------------------------------------------------------------------------IFLLGVLNTLFAVCINDIEDIKIDIISNSKRPLANNDVSLSQWKNFSYVLLI--LIVLGL---ATMNTT-VIFFFIL-TQMAYYVYSARPLRLKRHFVSSSIIIGLASVTVAM-AGF-FFVSADQHITSF-PLKAIAIIAfvfsfFSNMKDIKDYAGDKNEKMQTMPVVFGLENSKRIIAFLYSVVFIFI---------------------------------------------------------------\n>tr|A0A353X3R5|A0A353X3R5_9BACT/64-263 [subseq from] Prenyltransferase OS=Cytophagales bacterium OX=2053541 GN=DDY13_18540 PE=4 SV=1\n------------------------------------------------------------------------------------------AAAGYIINDYYDIKIDYINKPDKVVVGKVLKRREALFTHWLLNVTGVFIGAWLNPWVGLI-------NLFAAFMLWLYSN---HLKRLPFVGNFVIAA-LTGLALIVV-AVYYQNNERLITIYAIFAFSiSLIREVIKDMEDIKGDAHFGSKTLPIWLGLPKTKIILFGLTGgfiFTLFYLASFL---NNPILNAFFLLLILPIIYFIYLLYRAD-----------------------------\n>tr|A0A1H0NNJ0|A0A1H0NNJ0_9PSEU/18-101 [subseq from] 4-hydroxybenzoate polyprenyltransferase OS=Actinokineospora alba OX=504798 GN=SAMN05192558_105413 PE=4 SV=1\n--------------------------------------------------------GDTVAGAAASGR----PL--SGKRLLLPLSSVALYWSGMALNDWSDRRLDAVERPERPIPSGRISPGAALATATALSAAGLGIAA----WAGGR------------------------------------------------------------------------------------------------------------------------------------------------------------------------------------\n>tr|A0A1A2G3L8|A0A1A2G3L8_9MYCO/83-291 [subseq from] Prenyltransferase OS=Mycobacterium sp. 852002-51057_SCH5723018 OX=1834094 GN=A5764_11370 PE=4 SV=1\n----------------------------------------------------------------------------------------------NLMNDLYDTQVgtDSATYPralYapHPVLSGLISRRTLGLAILLVNLADLAILVAL-VWARG-WP-VLAFALGGFALSVAYTAPPLRLKKRGL-GEpdvFVVWGPLMV--CGTYYSAVGWVGWDVVLASLPYGLLCTTVLMGKHIDKIPYDEPLGIRTLPVLLGEARARAVTLAMMVGFYVLVAVAVAAGAMPWPAL-VVAVALPRLVKVWPYFRR------------------------------\n>tr|A0A1V4YM32|A0A1V4YM32_9EURY/59-207 [subseq from] Digeranylgeranylglyceryl phosphate synthase OS=Methanomethylovorans sp. PtaU1.Bin073 OX=1811678 GN=ubiA-2 PE=4 SV=1\n----------------------------------------------------------------------------------------------LVLNDYFDVETDKLNAPHRPIPSNAVTPSEALLLSIILMLCGIILSYLISVIVL--LVSVILL-----IVGFLYNR---TYKKSGLPGNLMVSFS-VGMTFIYGGVSVGLPFNNLVwLFGLIAALIDLGEEIAADAMDVQGDLLINSNSLAIKYGKQVAI-----------------------------------------------------------------------------\n>tr|A0A344LLT9|A0A344LLT9_9PSEU/49-97 [subseq from] 4-hydroxybenzoate polyprenyltransferase OS=Amycolatopsis albispora OX=1804986 GN=A4R43_33780 PE=4 SV=1\n---------------------------------------------------------------------------------------------GMALNDWADRELDAVERPERPIPSGRISANEALATGGALTVAGLGLAAL--------------------------------------------------------------------------------------------------------------------------------------------------------------------------------------------\n>tr|A0A075MS01|A0A075MS01_9ARCH/94-287 [subseq from] 4-hydroxybenzoate polyprenyltransferase-like prenyltransferase OS=Candidatus Nitrososphaera evergladensis SR1 OX=1459636 GN=NTE_01529 PE=4 SV=1\n--------------------------------------------------------------------------------------------GMYVLNDLADSDLDKANGKKRPIPSGLVSKRQALE--FVMMTNG--IAVILSLVTLNVVTMVMV--VPMLVIGILYSSRKAAFENKFVVKNVSIAVFYMLcalLGMTSGYTL-GLAVDNPFV--AIRAAAALGImvfisSILNDLGDIEGDRQAGRRTIPIVMGEQgTIKMAIALAAGLFAISWLTYWLSGGSGLVTAVLTTL--------------------------------------------\n>tr|A0A804IHM1|A0A804IHM1_MUSAM/144-331 [subseq from] Uncharacterized protein OS=Musa acuminata subsp. malaccensis OX=214687 GN=103980015 PE=4 SV=1\n------------------------------------------------------------------------------------IAALFMNIYIVGLNQVYDIEIDKVNKPNLPLASGEYS---LRTGVAVILTSAAMSFGV--AWVVGSLPLFWALFISFILgTAYSVNLPFLRWKRFAVVAAvciLAVRAVVVQLAFFLHMQTFVfrrsvSFSRPLIFATAFMSFFSVVIALFKDIPDIEGDRIYGIRSFSVRLGQKRVFWICVCLLEMA-YSVAM-------------------------------------------------------------\n>tr|A0A1I7C4P4|A0A1I7C4P4_9HYPH/37-265 [subseq from] 4-hydroxybenzoate octaprenyltransferase OS=Pseudovibrio denitrificans OX=258256 GN=ubiA PE=3 SV=1\n----------------------------------------------ERPIGWYLLMWPCLWSLALASNAAGAPIPNIWYAILMFIGAVAMRGAGCTYNDIVDKDIDDKVErtRSRPIPSGQVTSRQA--KIFMILQ---ALAGLIVLLQFN----TFTIILGMSSLAIVAAY-PFMKRITDWP-QFVLGLafSWGALMGWA--AVFGSLSLAPVLLYCGGIVWTIGYDTIYAHQDKEDDALVGVRSTARLFGEKTRQALVI-LYGATVVLFAGAFVLAGSGLLAFAGLA---------------------------------------------\n>tr|A0A2T7KE71|A0A2T7KE71_9ACTN/69-186 [subseq from] Prenyltransferase OS=Streptomyces sp. CS131 OX=2162711 GN=DBP20_31010 PE=4 SV=1\n------------------AGGSRPHEAPG-RGAGRGTPRERLRAwaELLRVSALFSVPGDALAGAAAVGRRP------GRGTVPAIGASLCLYEAGMALNDWADRDEDAIDRPHRPIPSGRISPAAALGAAGVLTAAGLALAA---------------------------------------------------------------------------------------------------------------------------------------------------------------------------------------------\n>tr|A0A6A8AKK1|A0A6A8AKK1_9EURY/59-260 [subseq from] Prenyltransferase OS=Methanosarcinales archaeon OX=2250255 GN=GH149_06470 PE=4 SV=1\n--------------------------------------------------------------------------------------------GTFALNDYCDLESDIANRRmDRPLVRGELRKEEALLIACFATAIGIIFAAFLAVFLN--NPILFLLALTLAVSGILYD---VKMKEFFAVSNFYIAF-TMAVPFIFGGLIAepGKIETALLILSSIAFLAGFGREVMKDIADVKGDALRNVRSVARIYGMENAKRVVVFSYSIAViLSVIPFFSVNTSYFHNTAyLLPVIVADALFVH-----------------------------------\n>tr|A0A0K2GUQ2|A0A0K2GUQ2_ELAGV/208-409 [subseq from] Homogentisate geranylgeranyltransferase OS=Elaeis guineensis var. tenera OX=51953 PE=2 SV=1\n--------------------------------------------------------------------------------LKALVPAVCMNIYVVGLNQLFDIEIDKVNKPRLPLASGEFSLGTGIVLVFAAAIM-----SFTMGLQSKSPPLLGALLISCFLGsAYSINIPFFRWKQHAFLAAsciLCVRAVVVQLAFFIHMQRYvlGrptVLTKPVIFATAFMCFFSAVIALFKDIPDVDGDRYFGIQSFSVRLGQEKVFWFCIKLL-LTAYATALLVGASTSTIY---------------------------------------------------\n>tr|A0A497TER7|A0A497TER7_9ARCH/49-196 [subseq from] Digeranylgeranylglyceryl phosphate synthase OS=Candidatus Aenigmarchaeota archaeon OX=2093792 GN=DRP13_03810 PE=3 SV=1\n----------------------------------------------------------------------------------------LIAGAGNAINDYKDFEADKINRPERPIPSGRIKRSSALI--FSILLFVLGtvLAAFI-------NWMAFGIAVINSLLLILYTY---YFQDKMFVGNFIISY-LVGSTFLFGNVVMGDYRLGFV-LMFLAGLSNFSREIIKDLEDIEGDKQSFLKKITSKVG----------------------------------------------------------------------------------\n>tr|A0A0N1G6W0|A0A0N1G6W0_9ACTN/28-149 [subseq from] UbiA prenyltransferase OS=Actinobacteria bacterium OK006 OX=1592326 GN=OK006_2726 PE=4 SV=1\n---------PSPSPSQGPRAGTASGTEAG-AGARARARAWAELFRLPALFTVP---GDALAGAATTGNRP-NP----RTLLA-IASSLCLYEAGMALNDWADQAEDALERPHRPLPSGRIRPPAALVAAGALTAAGLALAA---------------------------------------------------------------------------------------------------------------------------------------------------------------------------------------------\n>tr|A0A3C0NI32|A0A3C0NI32_9CYAN/68-249 [subseq from] Homogentisate phytyltransferase OS=Cyanobacteria bacterium UBA8543 OX=2055766 GN=DCP31_36630 PE=3 SV=1\n---------------------------------------------------------------------------------GALLACLCGNVYIVGLNQLEDVEIDQINKPHLPIAAGEFSRAQAQVIVAVFGILALVLAGLLGPWL-------FLMVSISLAIGTAYSLPPIRLKQFPfWAAicIFSVRGAIVNLGLFLhfSQRFSENLfFPpaPVWALTLFIVVFTFAIAIFKDIPDIEGDKQYNITTFTIQLGKPAvfnlARWVITA------------------------------------------------------------------------\n>tr|A0A835RDC9|A0A835RDC9_VANPL/22-200 [subseq from] Uncharacterized protein OS=Vanilla planifolia OX=51239 GN=HPP92_011951 PE=4 SV=1\n------------------------------------------------------------------------------------SAFSCLIVYTNGVNQLFDMEIDKVNKPYLPLVSGEMSLQMGVAIVCASALMGL-----IIPYVIGSVPLLWG-AFAHLFIfsAYSIELPLLRWKKSAIGAAFSISvgyavvlqlATYLHMQTFvLGrQAkLSRTLGFGVLIMSTFYAV----VALFKDIPDIEGDRKHGINSLATWLGKEKDVKPCIFG-----------------------------------------------------------------------\n>tr|A0A2G5GJ51|A0A2G5GJ51_9FLAO/27-256 [subseq from] Prenyltransferase OS=Gaetbulibacter sp. 4G1 OX=1891971 GN=BFR04_16755 PE=4 SV=1\n------------------------------------------------------------------------------QILILILATICIAAAGNVINDIYDVETDFVNKPDKIIIGKSISEKTAYNLFIILNVIGVGLGYYLSQSVGRSGFFSIFV--IISALLYVYAS---YLKQTFLIGNIIISLLVaLSIIVVGIFELLPVITTEnrqtlytFFKIILDYSVFAFIInlirEISKDIEDIDGDYKAGMRTLPIIIGRERAKNILFALSLIPLFAVSYYVINSlYKNQIAVifFLVFIIAPLLYISIKSF--------------------------------\n>tr|A0A6I9RU33|A0A6I9RU33_ELAGV/208-409 [subseq from] homogentisate geranylgeranyltransferase, chloroplastic OS=Elaeis guineensis var. tenera OX=51953 GN=LOC105052944 PE=3 SV=1\n--------------------------------------------------------------------------------LKALVPAVCMNIYVVGLNQLFDIEIDKVNKPRLPLASGEFSLGTGIVLVFAAAIM-----SFTMGLQSKSPPLLGALLISCFLGsAYSINIPFFRWKQHAFLAAsciLCVRAVVVQLAFFIHMQRYvlGrptVLTKPVIFATAFMCFFSAVIALFKDIPDVDGDRYFGIQSFSVRLGQEKVFWFCIKLL-LTAYATAILVGASTSTIY---------------------------------------------------\n>tr|A0A1Q5P9L0|A0A1Q5P9L0_9BACT/44-272 [subseq from] Prenyltransferase OS=Pontibacter sp. S10-8 OX=1797110 GN=A3841_02920 PE=4 SV=1\n---------------------------------------------------------------------------------LLVLSTVCIAAAGYIINDYYDVKIDAINKPGRLLVGRLIRRRRAM--FGHLILSGAGVLmGLL-----LSIP-VALINLGAVLLLWGYSARLKKLLLIGNVVIALLSASMLLVvAVYADQL--NRITLGYALFAFLIS---LIREIIKDIEDMKGDASFECRTLPIVAGMRGAKLVLYPLVAAFQAFVVVVILhpASNRIFEAYMVLLVLLPSLWLVAKLVRAD-RKRDFTYLSNLNKLIMLS----------\n>tr|A0A7C5LBB8|A0A7C5LBB8_CALS0/53-274 [subseq from] Uncharacterized protein OS=Caldiarchaeum subterraneum OX=311458 GN=ENM11_00595 PE=4 SV=1\n-----------------------------------------------------------------------------------------ATAFLNSYNNVMDVKSDALTKQGFPIPAGVITSAEAMAYSTSLAMLSV-IVALRTLFVQIAAGAMLLL---DLFLAFLYSTPKVRLKRFPVVKGSTLVSHTFLIPFIVAVLLTErNLLSYSMVIPPIF-LMGLGIHTVQDIGDVRGDRFMGDKTIPLLFGTKKAVVF---ALSLV-LSALMYVVFLEVQLKTLAILSLLAQTAMVSLLLF-REELWKNVFWGSSAVSFLTLA----------\n>tr|A0A1C4I0Z2|A0A1C4I0Z2_9ACTN/11-84 [subseq from] 4-hydroxybenzoate polyprenyltransferase (Fragment) OS=Streptomyces sp. TverLS-915 OX=1839763 GN=GA0115251_10221 PE=4 SV=1\n----------------------------------------------------------ALAGAAASGA--GTPRTTALAVGCSL----CLYEAGMALNDWADRAEDAAERPHRPLPSGRITAPAALLAASALTAAGLA------------------------------------------------------------------------------------------------------------------------------------------------------------------------------------------------\n>tr|A0A522XBV9|A0A522XBV9_9CYAN/47-267 [subseq from] Homogentisate phytyltransferase OS=Phormidium sp. SL48-SHIP OX=2518363 GN=EYR95_16170 PE=3 SV=1\n----------------------------------------------------------------------WPTATDWRSLLGAWLA--CLGGnlYIVGLNQLEDIEIDRINKPQLPLASGEFSPRQ---GQWIVALSGLAAIALAALQGPWLLATV----AVSLLIGTAYSLPPIRLKRFPFWASFCIftvRGVIVNLGLFLhFQGGFPVI-SEVWALTLFVLVFTFAIAIFKDIPDLEGDKRYQISTLTLRLGAAAVARLALITISICDLfmIVAGFTILEAMNGTVLAIIHLLLLTLLW-------------------------------------\n>tr|A0A362X1Q5|A0A362X1Q5_9FLAO/48-289 [subseq from] 4-hydroxybenzoate polyprenyltransferase OS=Jejuia pallidilutea OX=504487 GN=CLV33_102153 PE=4 SV=1\n---------------------------------------------------------------------------------LLILATLCIAAAGNIINDIYDVDIDFINKPNKLIVGRSISEKTAYNLFIALNIIGVGVGFYLSRAIGKSG--FFSIFVVVSALLYIYT---IYLKGIVLVGNIVISILVASSILIVGLfELTPNLTPlnrDIQLtffkILINYALFAFGInllrEIVKDIEDVDGDYKSGINTLAIAIGRERTKNVVLVLNNIPIVTLIFYVVSEFYKHqIALIyFLGFVIAPLIYNSIKLINAKTKQDFHHIASIY----------------\n>tr|A0A7V3ZWY3|A0A7V3ZWY3_9BACT/48-232 [subseq from] Uncharacterized protein OS=candidate division WOR-3 bacterium OX=2052148 GN=ENU66_02345 PE=4 SV=1\n----------------------------------------------------------------------------------------LLAAFSNSLNDFMDAKLDKKAHPHRPIPSGLLSLKEAF--LFIVILGFLAFLSSF-FYETSTSRVVFII---GLILAILYD---VYFKRIAFIGNFIVS-FLTSFPFFLLALEIGSfrLLWYPVLCAIIYNLAREAVK---DMEDFSADEEFGYRTLPLYLGERGVKYYVTFLLFlLLVFSIIAYITVFPKAVFLIYM-----------------------------------------------\n>tr|A0A3N4YLH9|A0A3N4YLH9_9MICO/38-105 [subseq from] 4-hydroxybenzoate polyprenyltransferase OS=Myceligenerans xiligouense OX=253184 GN=EDD34_0879 PE=4 SV=1\n---------------------------------------------------------------------------VAARHLLLPAASACLHLAGMALNDWADRDLDAVERPERPIPSGRVTPAAALTTGAALTAAGVAAAGLA-------------------------------------------------------------------------------------------------------------------------------------------------------------------------------------------\n>tr|A0A7J7PTZ1|A0A7J7PTZ1_9CHLO/36-244 [subseq from] UbiA prenyltransferase family OS=Scenedesmus sp. NREL 46B-D3 OX=2650976 GN=COO60DRAFT_1662202 PE=4 SV=1\n---------------------------------------LSTYLKLARIHNLVPSVILVVVGAWA-GSGHRVAAVQSISVWLMgLISG-GLAVASCVVNDYFDLKIDASNAPDKPLPSGAIA-PDAALLLSSLLYCGCLIAACLME-PSRLRSIVAFSAA-ATL---LYT--PLFKRLTG-VKNA-TVATVIALAPLAGALAAGAGDAGLMRLmpATLFAFSGVMFrEILMDLNDAEGDRQARVMTLPVLLGKPAA-LLCA-------------------------------------------------------------------------\n>tr|A0A1M5P9J7|A0A1M5P9J7_9BACT/51-280 [subseq from] 4-hydroxybenzoate polyprenyltransferase OS=Chryseolinea serpens OX=947013 GN=SAMN04488109_2751 PE=4 SV=1\n---------------------------------------------------------------------------------ILSLSTVCIAAAGYIINDYYDVKIDYINKPERVVIGKQITRRYAILFHVVLSSAGIL-LGLILSWRIGA-VNVFSV-----FLLWLYSN---SLKRLPFVGNLMV-AMLTGLSIYVVDLYYGAHSAMVIIYAVFAFFMTLVREIIKDMEDLKGDNTFGCKTLPIVLGMRRTKVIIYAILAIFSATVFAlNVLYEALPLQ-YYVVFLFLPL-LWLFYRLLRADMKKDFAWlSAFCKVIMLLGIS--------\n>tr|A0A6V6YXE5|A0A6V6YXE5_9FLAO/10-156 [subseq from] Uncharacterized protein OS=Flavobacterium sp. T13(2019) OX=2654844 GN=FLAT13_02044 PE=4 SV=1\n--------------------------------------------TLLRPANIITAMTDILAGIAISGVlvFNTSSSHFILDLLLLLFSTIGLYGGGIVFNDIFDLESDTINRPERILPRGLVSKNEAILLGCLMLLMGVGLAFIVSVFSGILAFIISLLALSYDKISKHYPiVGPLNMGLC-RGGNLLLGMS---------------------------------------------------------------------------------------------------------------------------------------------\n>tr|A0A2S8G9Z9|A0A2S8G9Z9_9BACT/58-115 [subseq from] Uncharacterized protein OS=Blastopirellula marina OX=124 GN=C5Y96_00855 PE=4 SV=1\n-------------------------------------------------------------------------------FVCLVLASSLIYSAGMILNDYYDRDIDAVDRPDRPIPSGAVSAQTAMLAGFSMLVVGT-------------------------------------------------------------------------------------------------------------------------------------------------------------------------------------------------\n>tr|A0A385ZEN2|A0A385ZEN2_9ACTN/69-161 [subseq from] Protoheme IX farnesyltransferase OS=Streptomyces griseorubiginosus OX=67304 GN=cyoE PE=4 SV=1\n-------------------------------------------------------------GDALAGTAAVSARPTPRTFLAI-ASSLCLYEAGMALNDWADRDVDAVERPHRPLPSGRIRPTAALGAACVLTGASLSFA----AWAGRPALTVA-VPLA--------------------------------------------------------------------------------------------------------------------------------------------------------------------------\n>tr|A0A497T019|A0A497T019_9ARCH/49-196 [subseq from] Digeranylgeranylglyceryl phosphate synthase OS=Candidatus Aenigmarchaeota archaeon OX=2093792 GN=DRP18_04270 PE=3 SV=1\n----------------------------------------------------------------------------------------LIAGAGNAINDYKDFEADKINRPERPIPSGRIKRSSALI--FSILLFVLGtvLAAFI-------NWMAFGIAVINSLLLILYTY---YFQDKMFVGNFIISY-LVGSTFLFGNVVMGDYRLGFV-LMFLAGLSNFSREIIKDLEDIEGDKQSFLKKITSKVG----------------------------------------------------------------------------------\n>tr|A0A2U0HYJ1|A0A2U0HYJ1_9FLAO/44-276 [subseq from] Prenyltransferase OS=Marixanthomonas sp. HN-E44 OX=2174845 GN=DDV96_12105 PE=4 SV=1\n----------------------------------------------------------------------------------LVIATVCIAAGGNVINDVYDAGIDRINRPNRVIVGRKISERNASTWYVILTAMGVGIGFLLANAIGR--PMYSTLFIGVAALLYLYATYIKTLLLMGTVLVSVLvAMSMVIVGVFDIIPVtnpANQLTQwTVFKLVLQYAVFAFMLnflrELIKDLQDINGDKNGGKNTLPIAIGRKRATSVAFVLGILITLSVIFYMyefLYDHTPAVLYFLFLIVAPLLFFCIKAFEAEKPKH-------------------------\n>tr|A0A7N0TBT2|A0A7N0TBT2_KALFE/179-227 [subseq from] Uncharacterized protein OS=Kalanchoe fedtschenkoi OX=63787 PE=4 SV=1\n---------------------------------------------------------------------------------------------------------------------------------------------------------------------------------------------------------------------AFVSLFAVVIALAKDIPDMEGDKKFGIQSFSVRLGAERVFWICVSIMET--------------------------------------------------------------------\n>tr|A0A6M1QXP3|A0A6M1QXP3_9ACTN/39-117 [subseq from] UbiA family prenyltransferase OS=Nocardioides sp. KC13 OX=2711220 GN=ubiA PE=4 SV=1\n--------------------------------------------------------------------------------LAMPAASVALYWAGMALNDWADRDLDAVERPERPIPSGRISPRQALGTAVGLTAAGVGLAALA----GGRPAAATAAALAGAV-----------------------------------------------------------------------------------------------------------------------------------------------------------------------\n>tr|A0A7J4KHP7|A0A7J4KHP7_9ARCH/73-290 [subseq from] UbiA family prenyltransferase OS=Thermoplasmata archaeon OX=1906666 GN=ubiA PE=4 SV=1\n----------------------------------------------------------------------------------------FLNGASNALNQATDVDADKISKPYRPIPRGVVERDEAQSIAYILYLFALLRAVTINTWFGV---FVFLI----MVFTVVYSLPP-RMKRFLFINQVWIAIPRGLFAVLASWSVFGDpFQPVPLTIGLVALMYFIGAMTSKDIVDCEADRKTGTRTLINTYGTKKAALISLPFLIVpfALIPVAIhYQLI---NAYFLPLTFVIIPAFLV-FYLILKQKQQSETLENVSAW----------------\n>tr|A0A0E3Q3L4|A0A0E3Q3L4_9EURY/55-212 [subseq from] (S)-2,3-di-O-geranylgeranylglyceryl phosphate synthase OS=Methanosarcina vacuolata Z-761 OX=1434123 GN=MSVAZ_0598 PE=4 SV=1\n--------------------------------------------------------------------------------------------TALILNDYFDLEIDRINAPERPLPAGLVTEQEVVLLSIVVAILGLITSYLISLEALLV--AILVWAVG-----LLYN---WRFKKAGLIGNLMVSFSVGMTFIFGGIAVNKPFEIIVWFFAVIVMLVDLGEEIAADAMDIEGDSQAGSHSLALELGREKALKIS-GAVF---------------------------------------------------------------------\n>tr|A0A5C7GFR8|A0A5C7GFR8_9FLAO/41-269 [subseq from] Prenyltransferase OS=Seonamhaeicola maritimus OX=2591822 GN=FUA22_14725 PE=4 SV=1\n-------------------------------------------------------------------------------ITLLILATICIAAAGNIINDIYDIETDLVNKPNKVIVSKSISEKLAFNLFIIFNVIGVGIGYYLSHLVGKSA--FFSLFVIISALLYVYAS---YLKQTLLIGNIVISIL-VSLSVlIVGvFELLPNITPENRTLQLVffkivldYSIFAFVInfirEIAKDIEDIDGDYKAGMNTLPIIIGRERASNVLFTLSLVPVLGTTYYIVYDlyQNPISVIYFLAFVlAPSIYISIKSF--------------------------------\n>tr|A0A660HSA2|A0A660HSA2_9EURY/59-258 [subseq from] UbiA family prenyltransferase OS=Methanosarcina flavescens OX=1715806 GN=AOB57_007825 PE=4 SV=1\n----------------------------------------------------------------------------------------AAITSSYVFNDCCDIDIDTINLPDRPLPSSRVSKNSALAYA--LFL--LGVAGAAAAYLNPES--LFVLFIAAGIITF-YSV---FAKRNTFLSFLPVGISYGLVPvgVWLAFDPAGILKgSDGVILPLPAICFGLMICVTDWaFtlggvsRDVEGDRLKGAPTLPVTFGIPfTARFVTFWwIVGVIASVIIGWSAQLGPVYFAGALASG--------------------------------------------\n>tr|A0A097EU60|A0A097EU60_GLYUR/169-353 [subseq from] Flavone prenyltransferase OS=Glycyrrhiza uralensis OX=74613 PE=2 SV=1\n-------------------------------------------------------------------------------------------VYMAGLNQLCDIEIDKINKPHLPLASGEISFTTGVIIIASSFIVSLWLGSIVGSWPSLWALISFCVIW----TGYSVNVPLLRWKRHPALAAMCIIATWgfiFPIGYFLHIQTFvfkrsAVFSRPVVFSTIFMSFFSLVIALFKDIPDIEGDQAFGVQSFSASLGQKRVFWICVSLLE-TAYGVALLMGA---------------------------------------------------------\n>tr|A0A3M1SV10|A0A3M1SV10_9CYAN/35-238 [subseq from] Homogentisate phytyltransferase OS=Cyanobacteria bacterium J055 OX=2420338 GN=D6728_16150 PE=3 SV=1\n-------------------------------------------------------VWGIFAIATSYHNGGTEFFEGSRLLEAIFAWIACLCGnvYIVGLNQLEDVEIDQINKPHLPLASGDFSRQ----QGWAIVA-ITGVLAILiSAFQSY---WLLGMVAISLLLGTAYSLPPIRLKRFPFWASFCIftvRGIVVNLGLFLHFNGGFPLIPEVWALTLFVLVFTFAIAIFKDIPDLEGDRQYNITTLTLKLGKESVFNLARWVIS---------------------------------------------------------------------\n>tr|A0A2U3EGB0|A0A2U3EGB0_PURLI/39-224 [subseq from] Uncharacterized protein OS=Purpureocillium lilacinum OX=33203 GN=PCL_08817 PE=4 SV=1\n----------------------------------------------------------------AAGPILTLPPDVAIRRCLLMLSWSILYIYAFTlLNQVLGLEEDRVNKPDRPIPSGRVSMRGAQTRcvvVWVLFLSTSLLE--RTIWCENLIHAVFSAF-----LSC--TRPGGHWIGKNVVGMSVMGGAMLSTSRkIMGDGTLAAgTWEDIISLSV---WAGLC-THVQDFRDQAGDRRVGRSTLPLAFGDVAARCILV-------------------------------------------------------------------------\n>tr|V7BL23|V7BL23_PHAVU/137-299 [subseq from] Uncharacterized protein (Fragment) OS=Phaseolus vulgaris OX=3885 GN=PHAVU_007G2281001g PE=4 SV=1\n------------------------------------------------------------------------------------------IFYVNGVNQVFDFEIDKINKPYLPLASGKLSFRNGVFIVASSAILSLGFH----LMIG--SPAlISNILLNFILwTGYSVNAPFLRWKQY------PVASALITFVFKR-PVVF---TRSLIVSMVFNALYSIGLALAKDIPDIEGDKQHGIDSFTMRLGQKKVFWICVFLYEMA-FGVA--------------------------------------------------------------\n>tr|A0A446K932|A0A446K932_TRITD/138-360 [subseq from] Uncharacterized protein OS=Triticum turgidum subsp. durum OX=4567 GN=TRITD_1Bv1G195130 PE=3 SV=1\n---------------------------------------------------------------------------------------ICGNGYIVGINQIYD--IGMVNKPYLPIAAGDLS----VQSAWLLVV-AFAVVGFS-IVVSNFGPFITSLYCLGLFLGTIYSVPPFRLKRYP-VAAFLIIATVrgflLNFgVYYATRAALGLTfqwSSPVAFITCFVTVFALVIAITKDLPDVEGDRKFQISTLATKLGVRNIAFLGSGLLLANYVAaiVVPFLIPQAfrsfvmVPFHAALAVALIFQTWVLEQAKYSKDAI---------------------------\n>tr|A0A2A5VF39|A0A2A5VF39_9ARCH/48-261 [subseq from] Uncharacterized protein OS=Marine Group II euryarchaeote MED-G38 OX=2007299 GN=CND89_03140 PE=4 SV=1\n----------------------------------------------------------------------------ALSVFSFMAS-------WNALNDYLDFEIDKIGKPDRPLPSGQISMINAKIAIYVLISLSLiAImsagyfANISNQGLKSWMPSVviWFVALF-LLINYESdSKYSFNLKNRGLPGNIAISASVAMVVLFGSAGVFELTNGRVISVAIIGFLYNLAREIIKDVEDMDSDK--GRNTLAMKIGPEKTRIIAYLICLMTLVSIL---TPFAIGLFEQRYIILVLPSILI-------------------------------------\n>tr|A0A662VZC9|A0A662VZC9_9EURY/51-260 [subseq from] Protoheme IX farnesyltransferase OS=Archaeoglobales archaeon OX=2250258 GN=cyoE PE=3 SV=1\n-------------------------------------------------------------------------------------------AGTTALNMWLDRDIDILmpRTMHRPVPSGRLP-PKV----CAIYGGSLVAIGILIGYTINVLVA-IILFLGLFFDIVIYT-VMLKRKNPYSIVLGGIAGAMPSLAGWtAAKGYF-DLTGVIVsAIILLWIPAHIWYLS-MHF--EEDYRRAGIPMLPLIVGMERASWVIVFSVGLMLLMVAAlfFLLPFG-PAYLLTAV-IITAYFLYKAVRFAKSPDRITAR----------------------\n>tr|A0A1F4R4C8|A0A1F4R4C8_9BACT/187-429 [subseq from] 1,4-dihydroxy-2-naphthoate octaprenyltransferase OS=candidate division WOR-1 bacterium RIFCSPLOWO2_02_FULL_46_20 OX=1802567 GN=menA PE=3 SV=1\n--------------------------------------------------TVIPVVLGALVAWTSANVFHWG------YFLLTLLGITCLHLGTNVINDYFDHrsGNDEINTEYvRPFSGGSRMIQKgLLKpgQVLAAALLFFGLGSLIGLYLTLLRGNvILLLGVIGVFSGFFYSAPPFRLVNRG-IGELVVGLNFGILVTLGSyYVQTQQLALEPVLAALPVSLLIAGVLYINEFPDYAADKKVGKDTLVVRLGKERAVNGYVIIMSLVFLSVitlAALRLI--SPFS--LLIFLVLPRVVR-------------------------------------\n>tr|A0A5D2SF23|A0A5D2SF23_GOSMU/122-352 [subseq from] 4-hydroxybenzoate polyprenyltransferase, mitochondrial OS=Gossypium mustelinum OX=34275 GN=E1A91_D12G159400v1 PE=3 SV=1\n----------------------------------------------------FPFAWSATL-AAASGSI---PD--FRNLAVFACAAPFFRGAACTINDFFDRDFDKMVErtKERPMASGAVTPFQGLCFFAFQLLLSHGIFLQLTNYS-------WIIEAAFIFLSCT---YPLMKRLTYWVQAYlGLTINWGAVLGW--YAVKGSLQPSIVLplfLsgcfwTILYDTFMLISAGVTNEQDKEDDVKVGIKSTALKFGESTKEWITGFAIaSIGTLALTAYNAALGRPFFVFLA--AASGQL---------------------------------------\n>tr|A0A4R2IN63|A0A4R2IN63_9PSEU/18-99 [subseq from] 4-hydroxybenzoate polyprenyltransferase OS=Actinocrispum wychmicini OX=1213861 GN=EV192_11963 PE=4 SV=1\n--------------------------------------------------------GDTVAGAAAAGNP------LRGRRLALPLASVSLYWAGMALNDWADRRVDSVERPERPIPSGRISPSQALAVAGTLTVAGLGLAAYGD------------------------------------------------------------------------------------------------------------------------------------------------------------------------------------------\n>tr|A0A150G777|A0A150G777_GONPE/36-89 [subseq from] Uncharacterized protein OS=Gonium pectorale OX=33097 GN=GPECTOR_51g679 PE=4 SV=1\n--------------------------------------------------------------------------------------ALLMNVSIVGINQLYDIEIDKVNKPYLPLASGALTPAQGLATVVVTALGSC-LLG---------------------------------------------------------------------------------------------------------------------------------------------------------------------------------------------\n>tr|A0A3M1RD54|A0A3M1RD54_9EURY/59-207 [subseq from] Ubiquinone biosynthesis protein UbiA OS=Euryarchaeota archaeon OX=2026739 GN=D6733_06370 PE=4 SV=1\n---------------------------------------------------------------------------------------------GDIYNDIYDREIDQVCKPLAPIPSGRMTVKAAWAYLALLLLLALSIS----L---YLSKILFLCLVAGILTGYVfYSHPMFRFKDMP-IVSIAIIAFSFSLESIGVWSLYSGITREALIVAAYIFLLVFSLVFMKDFRDVEGD----INSLPLMWGVKKAA-----------------------------------------------------------------------------\n>tr|A0A7J4KU01|A0A7J4KU01_9ARCH/34-240 [subseq from] UbiA family prenyltransferase OS=Candidatus Diapherotrites archaeon OX=2026736 GN=ubiA PE=4 SV=1\n-------------------------------------------------------------------------------------------GSFNSFNAVFDIDVDKESKPKRPIPAGLISKNLALSYSLFLY-----FAFIVLLYVFYS-FEVFVIGMIMIILSVFYSS-GLRLKRFPLLSDLLIAITYTVFPMLLGFLIgRGNLFSLPYPQFAIVFLFGFAVLITKNFEDFVADKKHGLKTLPVIFGIKQTLALVILLFLVSDFVLLLLLLRNQLPSYLSLILFFTLPVFFHSFRRLWEEPSQ--------------------------\n>tr|A0A7W6PAY4|A0A7W6PAY4_9HYPH/40-267 [subseq from] 4-hydroxybenzoate octaprenyltransferase OS=Martelella radicis OX=1397476 GN=ubiA PE=3 SV=1\n------------------------------------------------PIGWQllmwPCFWSAAMAAAVTAEANaFRPGQFVAHLLLFFIGAVAMRGAGCTYNDLVDHDIDnqVARTRSRPLPSGRVTRRQ--AKIFILLQALTGLAVLLSF-------NLFTVLLGFASLAFVAIYP-FAKRFTDWPQLFlGLAFSWGGLVGWA--AVFGSLSLPAALVYLAAIVWTIGYDTIYAHQDKEDDALIGVRSTARLFGERTKPWLVLFYGAMLALLVVAYLVAG-LGWAAF-------------------------------------------------\n>tr|A0A1D2RBW2|A0A1D2RBW2_9ARCH/20-220 [subseq from] Ubiquinone biosynthesis protein UbiA OS=Candidatus Altiarchaeales archaeon WOR_SM1_SCG OX=1849261 GN=BEH94_02765 PE=4 SV=1\n----------------------------------------------------------------------------------------------DVINDIYDLHIDKICKPNSPIASGRMSVETAWIFLIILYSASISIAIL---LLNYTCIIV--SILGIIIGGVLYSHPRFRFKDHPVLSV-TSIASYFALEAIGVWSAYAPITIDTLIVSFYVFVLLFSLTFFKDFKDVKGD----INSLPLMLGVKKAAKV-VSTLSLLPMLPMLYLLfLYEKTAIALAMVV-YIPIAISAIYILVNDPVTQG------------------------\n>tr|A0A1G0LT19|A0A1G0LT19_9BACT/41-249 [subseq from] Uncharacterized protein OS=Gemmatimonadetes bacterium GWC2_71_10 OX=1798309 GN=A2085_04415 PE=4 SV=1\n------------------------------------------------------------------------------GVLVAMLSAMLLGAAGNTANDLYDVDADLVNRPDRPLAGGGLSRTAALTIG--GLAGGVGLFA--AWWVGG---LVLGLAVAALVVMLAYS--PL-LKTFGPLGNLAVAVT-ASLPLVYGAAAAGAWRVGLLPFGL-AALLHLAREIVKDIEDVAGDRAAmpPRRTIPIVWGEPVAFTAAAAAlVAFIPLALAPWFARwYGWRYGALAgLTALGAGALIVQ------------------------------------\n>tr|A0A4Y4EA14|A0A4Y4EA14_CELCE/20-100 [subseq from] Transferase OS=Cellulosimicrobium cellulans OX=1710 GN=CCE02nite_35000 PE=4 SV=1\n------------------------------------------------------VVGDTLAGAAAAGHA-LTPRR---ALL--PLASACLYAGGMALNDYADRELDAVERPERPIPSGRISEGRALRVAVGLTTAGVGLAA---------------------------------------------------------------------------------------------------------------------------------------------------------------------------------------------\n>tr|A0A2E8DS29|A0A2E8DS29_9BACT/45-262 [subseq from] Uncharacterized protein OS=Candidatus Poribacteria bacterium OX=2026781 GN=CMK18_05335 PE=4 SV=1\n------------------------------------------------------------------------PISIRSTFLVATAAVLAL-SAGNSLNDYCDIKIDQINKPERPIPSGRISRSQALL--FSILLLGLSVMIGFQVNLGSLITIV---SVCW-LLS-IY---AFWLKRLPLIGNLVVGIL-TALTFVAGgianEVIQGTLPL--SVFAFLFTTA---REIVKDIEDQVGDQAGFAKTLPLILGEKSAVWVVLFLIASgVAFSPIPYLIYGYSGLYLFIMIfGVDLVMVFLGIRLFLKP-----------------------------\n>tr|A0A660ZMF7|A0A660ZMF7_9BACT/47-245 [subseq from] Uncharacterized protein OS=Candidatus Hydrothermae bacterium OX=2250085 GN=DRQ04_00390 PE=4 SV=1\n-----------------------------------------------------------------------------------------LAGGGYVLNDYADLETDRLAHPSRPIPRGEVDRNRS-------LLFGLALLSLGSLFAFFLKSLPLLIALFVLVLLLLYD---FYLKSLPFIGNLAVALSA-SVLFLFGGALVGRLEA-LIYPALFAFLYHLGREIVKDVEDMAGDRQSGRFTLPLAWGEvRTLRF--AGAIFllLVLLTPIPYLMKAYNLrYLLIVILGVDIPLLYVIWRFL--------------------------------\n>tr|A0A2T1D8W9|A0A2T1D8W9_9CYAN/53-227 [subseq from] Ubiquinone biosynthesis protein UbiA OS=filamentous cyanobacterium CCP2 OX=2107700 GN=C7B76_10755 PE=4 SV=1\n--------------------------------------------------------------------------------ILTGIILACMTSAACAINDYYDVEKDRINHPERPLPSGHLSLRFAWWS--AVIL--FALALISAVPLGFY--SFFLVAIS-IILLWYYS-P-L-LNYSGVLGNLLVAtiiALLIFLSSLAADRPFALLYPMF--FLFCYSLA---REIVWDVHDAEGDQSQGVKTIANQWGVQTAFGIVWGLIGIMVVSM---------------------------------------------------------------\n>tr|A0A2E8U7G5|A0A2E8U7G5_9EURY/60-261 [subseq from] Uncharacterized protein OS=Euryarchaeota archaeon OX=2026739 GN=CMA85_02165 PE=4 SV=1\n----------------------------------------------------------------------------------------------NALNDYLDLEIDKVNRPNRPLPSGDITVDaakKGITAMMaISILSILGAMSIAMDYVGGLedwYPAlLIWFAALLLLINYESSGsYSLRLKDRGLPGNLAISLSVGMVVLFGAAGVFEPFSERAWAMCLVGVLYNLAREIVKDIEDMEGDEGRNTYAMRV--GAQKARTVAWVLLLLTL---VSILLPFGIGIFPELHLFAVIPAVV--------------------------------------\n>tr|A0A2N3UBW6|A0A2N3UBW6_9BACT/42-267 [subseq from] 4-hydroxybenzoate polyprenyltransferase OS=Pontibacter ramchanderi OX=1179743 GN=BD749_1999 PE=4 SV=1\n-------------------------------------------------------------------------------FLVLTLSTVFIAAAGYIINDYYDVKIDAINKPERVVVGKSIRRRPAMF-IH-MLLSFAGI--VLGFWLS--LP-VGLINVGAVLLLWGYSDRLKKLPLAGNLVIALLSASMLLvVAVYAGK--LNNITISYAVFAFLISL---IREIVKDMEDVRGDASFDCRTIPIVLGMRRAKYVLYPIIALFQafLLVVIFHPVTNTRFDIYMLLLVLLPSIWMTVKLARAD-RKRDFTYLSNLGK---------------\n>tr|A0Z9X9|A0Z9X9_NODSP/35-244 [subseq from] Homogentisate prenyltransferase OS=Nodularia spumigena CCY9414 OX=313624 GN=NSP_7210 PE=3 SV=1\n-------------------------------------------------------VWSLYLIAVAISATGFSNEQL-ISVLGAWIACLCGNVYIVGLNQLEDVEIDKINKPHLPLASGEFSHKQ--GQLIVI---TMGVVALVVAWL--TGPFLLGLVASSLAIGTAYSLPPIRLKRFPfWAAlcIFSVRGTIVNLGLFLhfNWALgkTPTIPPAVWVLTIFILVFTFAIAIFKDIPDLEGDRLYNITTFTIQLGPQAVFNLALWVLTVCYLG----------------------------------------------------------------\n>tr|A0A519Y130|A0A519Y130_9SPHI/10-103 [subseq from] Polyprenyltransferase OS=Pedobacter sp. OX=1411316 GN=EOO98_09070 PE=4 SV=1\n-------------------------------------------------------VADILAGIAISGVLVGTATTSWFAISCICLSTACLYGGGIVFNDVFDADLDKIERPERAIPSGLISLTNATVLGTLLLISGVALASLTSLTSGL-------------------------------------------------------------------------------------------------------------------------------------------------------------------------------------\n>tr|A0A2P8FYG4|A0A2P8FYG4_9BACT/5-166 [subseq from] 4-hydroxybenzoate polyprenyltransferase OS=Dyadobacter jiangsuensis OX=1591085 GN=CLV60_109187 PE=4 SV=1\n----------------------------------------KPYLQLTRPANLVTAIADILAGMAIA---QFTFSDFSPALLVVSTLG--LYGGGVVMNDVFDARLDAVERPERPIPSGKVPLAQATTMGLSLLLLGIVAAGAFSLQSGMIAVVVAMLTVlYNRFAKhHVFFGP-LVMGMC-RGGNLILGMSVLpeSFQQWAFIAIFPIM-----------------------------------------------------------------------------------------------------------------------------\n>tr|A0A446K936|A0A446K936_TRITD/138-308 [subseq from] Uncharacterized protein OS=Triticum turgidum subsp. durum OX=4567 GN=TRITD_1Bv1G195130 PE=3 SV=1\n---------------------------------------------------------------------------------------ICGNGYIVGINQIYD--IGMVNKPYLPIAAGDLS----VQSAWLLVV-AFAVVGFS-IVVSNFGPFITSLYCLGLFLGTIYSVPPFRLKRYP-VAAFLIIATVrgflLNFgVYYATRAALGLTfqwSSPVAFITCFVTVFALVIAITKDLPDVEGDRKFQISTLATKLGVRNIAFLGSGL-----------------------------------------------------------------------\n>tr|A0A0D9VQJ9|A0A0D9VQJ9_9ORYZ/76-330 [subseq from] Uncharacterized protein OS=Leersia perrieri OX=77586 PE=3 SV=1\n----------------------------------------------------VPLTVGSACA------YHHVGSFFGKRYFVLLAAAVLVITWLNLSNDVYDSDTGADKNKKESVVN-II-GSRTVTQNAANISLLLGFVGLFWAFAEAGDARFILLVICAILCGYVYQCPPFRLSYRGLgeplcfaaFGPLATTAFYFSNSsknISSGTALL-PLCKTVIASSILVGLTTTLILFCSHFHQIEGDRAVGKMSPLVRIGTKTGsRLVTVGVVTLYV-LLAAFAVSKSLPSACTVLCALTLPVGKLVVDYVLKNHEDN-------------------------\n>tr|A0A7W9M0I9|A0A7W9M0I9_9PSEU/36-158 [subseq from] 4-hydroxybenzoate polyprenyltransferase OS=Saccharothrix ecbatanensis OX=1105145 GN=F4560_002595 PE=4 SV=1\n--------------------------------------------------------------------------------LLLPLSSVALYWSGMALNDWADRELDAVERPERPIPSGRISPRAALATAVALSATGLGLAALA----GGRDS----LAVAAPLAVAVWSYDT-VLK-DTKVGPLAMAACrALDVLMGAGRSRAGTALPAAVVM----------------------------------------------------------------------------------------------------------------------\n>tr|A0A0M0F234|A0A0M0F234_CELCE/20-100 [subseq from] Uncharacterized protein OS=Cellulosimicrobium cellulans F16 OX=1350482 GN=M768_18455 PE=4 SV=1\n------------------------------------------------------VVGDTLAGAAAAGHT-VTPR---RAL--LPLASACLYAGGMALNDYADRELDAVERPERPIPSGRISEGRALRVAVGLTAAGVGLAA---------------------------------------------------------------------------------------------------------------------------------------------------------------------------------------------\n>tr|A0A2D6D611|A0A2D6D611_9BACT/40-246 [subseq from] Uncharacterized protein OS=Parcubacteria group bacterium OX=2026774 GN=CMI53_01600 PE=4 SV=1\n----------------------------------------------------------------------------LALVQLVFLSFPyCI--FLYGINDVYDYESDRLN-PRKNLVEGIKLKPKYHKFIKKVSYYIMGVLILLSLITFNLTNIIGMVLL--LFFSYFYSAPPIRLKVLPPLDSFANGMLYIYAPALLGFSFGGTIL-DFPTKAYFVIACGIGFHAMSTIPDYTADKKVGDRTFAIVFGKRSAVVFALIIFLI-TLFFSGIQnLAANYYLIACILVALVL------------------------------------------\n>tr|A0A0M2GS32|A0A0M2GS32_9ACTN/31-89 [subseq from] UbiA prenyltransferase OS=Streptomyces variegatus OX=284040 GN=UK15_14980 PE=4 SV=1\n----------------------------------------------------------------------------------AIGSSLCLYEAGMALNDWADRDVDAVERPHRPLPSGRIRPAAALTAACALTGAGLALAA---------------------------------------------------------------------------------------------------------------------------------------------------------------------------------------------\n>tr|A0A662NGL2|A0A662NGL2_9EURY/40-214 [subseq from] 4-hydroxybenzoate polyprenyltransferase OS=Thermococci archaeon OX=2250254 GN=DRN44_00365 PE=4 SV=1\n---------------------------------------------------------------------------------LLAISLILYVSYAFAINNCFDVDTDLLNPRkkhKNPVASGELSfKGAFLTSLAIILLGGI-----LAYFIS---KSAFVTYITMSFLATIYSAPP-RLKGIPIADVLSHGLFFGALPFIYGAYFDGMLSETEIFIALSLFVYSVAMELRNHLEDYESDQKANLKTTPIIIGKSTSEAL-INILSL--------------------------------------------------------------------\n>tr|A0A6P0UT54|A0A6P0UT54_9FLAO/46-229 [subseq from] Prenyltransferase OS=Leptobacterium flavescens OX=472055 GN=GWK08_11320 PE=4 SV=1\n-----------------------------------------------------------------------------------VLATLCIAAGGNIINDIQDQEIDQVNRPAKRIVGRSISEKQANNAYLILTFAGVALGFYISNLIGKSGFAVLFVMIAGLLYFYATTIKQILIIN-NLLVSLLVAASILIIGIFDVLPLISETNEYVVKylfrILLIYSAFAFFInfmrEIIKDIEDVDGDYTHGIRTLPIILGKErTVKVVCTLS-----------------------------------------------------------------------\n>tr|A0A365Z8K3|A0A365Z8K3_9PSEU/41-96 [subseq from] 4-hydroxybenzoate polyprenyltransferase OS=Prauserella sp. PE36 OX=1504709 GN=DI005_30125 PE=4 SV=1\n-------------------------------------------------------------------------------------ASVALYWAGMALNDWADRDLDAVERPERPIPSGRLSAGAALATGGVLTAAGLGIAW---------------------------------------------------------------------------------------------------------------------------------------------------------------------------------------------\n>tr|A0A0N1NWK6|A0A0N1NWK6_9ACTN/22-98 [subseq from] UbiA prenyltransferase OS=Actinobacteria bacterium OV320 OX=1592329 GN=OV320_1818 PE=4 SV=1\n---------------------------------------------------------DVLAGAAASGRRPGAATALAA------GASLCLYEAGMALNDWADRDEDAAERPHRPVPSGRIAPGQALAAAAVLTGAGLGLG----------------------------------------------------------------------------------------------------------------------------------------------------------------------------------------------\n>tr|A0A810M259|A0A810M259_9ACTN/23-99 [subseq from] Transferase OS=Actinoplanes sp. NBRC 14428 OX=2721544 GN=Asp14428_05000 PE=4 SV=1\n---------------------------------------------------------DVVAGASAAGTLGPRSAGLAAASVCLYWAG-------MAANDWSDRELDAVERPERPIPSGRISAPAALGVAAGLTAAGLVVAG---------------------------------------------------------------------------------------------------------------------------------------------------------------------------------------------\n>tr|A0A2W4TGC1|A0A2W4TGC1_9PROT/13-127 [subseq from] Uncharacterized protein OS=Proteobacteria bacterium OX=1977087 GN=DIU57_04855 PE=4 SV=1\n--------------------------------------------------SNLPTVWSnTLAGVALAGGQLWTQSTLWLAI---GLS--LLYVAGMFLNDAFDRDIDALERPERPIPAGLVSANTVFAAGFGLMLAGLAFVLLASSHSGNESSAIaAALALSAAIIFYDW------------------------------------------------------------------------------------------------------------------------------------------------------------------\n>tr|A0A5M8H626|A0A5M8H626_9ACTN/130-186 [subseq from] Prenyltransferase OS=Streptomyces parvus OX=66428 GN=F2B00_01050 PE=4 SV=1\n------------------------------------------------------------------------------------GASLCLYEAGMALNDWADRDEDAIDRPHRPIPSGRISPAAALGAAGVLTAAGLALAA---------------------------------------------------------------------------------------------------------------------------------------------------------------------------------------------\n>tr|A0A3R7V5R0|A0A3R7V5R0_9BACT/45-244 [subseq from] Uncharacterized protein OS=bacterium TMED46 OX=1986782 GN=CBC06_002615 PE=4 SV=1\n------------------------------------------------------------------------------------VIVMCYTAAANALNDAIDYKIDLINKPTRPIPMGYVQIKSAMVISYILFSTG----ALLCMQLSDTSKMIGI-IIAI-PLMVVYNT---FLKGKPLIGNIAVSLT-LGLSFLFCGSAHGNVVPMWIPMILAFGLTL-IRELVKDIADIEGDRSIGISTFPIIAGIDRAVHLTVFLALLVGLgSYIPYYNGTYGFYYGILLIlGVEIPLGVV-------------------------------------\n>tr|A0A6V8PKC2|A0A6V8PKC2_9ACTN/56-240 [subseq from] 4-hydroxybenzoate polyprenyltransferase OS=Candidatus Hakubanella thermoalkaliphilus OX=2754717 GN=HKBW3S42_01024 PE=4 SV=1\n----------------------------------------------------------------------------------------------MSLNRLIDRNIDALNIRtrERALPTGLISVREVLVY------GLLSLV-VFMIAVFQLAPLCRYLWPVV-IIPFVV--YPY-TKRFTWLSHFVLGFNYSLVPLGAWVAITNRIDLAPAVLGLAAALWLAGFDIIYSCQDVEVDRAQGLFSIPANFGIRTGLSLtrLLHLLTVLLLVLTGVLLELGLLYYAGVVVAA--------------------------------------------\n>tr|A0A432RA14|A0A432RA14_9CREN/9-142 [subseq from] Uncharacterized protein OS=Hyperthermus sp. OX=1970083 GN=DSY37_00375 PE=4 SV=1\n------------------------------------------ILELTRPHNLIVAMLGVLAGYFAASTAYGENElSTDPGLATVMLIVALIAAAGYIINDYYDLESDSISKPWRPLPSGRISLKEARTLAYAFFAGGVASA--LGL--GL---LILAFVLVNACLVHEYSR---WIKRSGLLGNMV-------------------------------------------------------------------------------------------------------------------------------------------------\n>tr|A0A7J3U567|A0A7J3U567_9ARCH/46-285 [subseq from] Prenyltransferase OS=Thermoplasmatales archaeon OX=2268204 GN=ENL18_00795 PE=4 SV=1\n------------------------------------------------------------------------------KFLFAFLTALFLEAGTFALNDYFDLEVDRRNRRmDRPLVRGELNPSSAVYMYFILVPAGLAASFMV-------NMTCFEIAAINVVLATLYD---VKLKETKVVGNFYI-AFVMAIPFIFGATAVSPSIPFIIFLiAFIAFLSGVAREIMKDVMDFEGDAARRTKSFPTYLGKRGANAVAsLFYILAVVLSFIPFVFSIDSAYYRdYTYLSIVlVTDIMLVY-TAVSIISRVDAKSLGRFRKISLLGIFVGL-----\n>tr|A0A2T0SI15|A0A2T0SI15_9ACTN/23-99 [subseq from] 4-hydroxybenzoate polyprenyltransferase OS=Pseudosporangium ferrugineum OX=439699 GN=CLV70_101164 PE=4 SV=1\n---------------------------------------------------------DVVAGASAAGTLGPRSVGLAAASVCLYWA-------GMAANDWSDRELDAVERPERPIPSGRISAPAALGVAAGLTAAGLVVAG---------------------------------------------------------------------------------------------------------------------------------------------------------------------------------------------\n>tr|A0A1H4NSD1|A0A1H4NSD1_9ACTN/23-98 [subseq from] 4-hydroxybenzoate polyprenyltransferase OS=Streptomyces sp. 2131.1 OX=1855346 GN=SAMN05216483_0816 PE=4 SV=1\n-----------------------------------------------------------LAGAAAAGRR---PD---RSTALAMGTSLCLYEAGMALNDWADREEDAVDRPHRPIPSGRITPRAALTAAGALTAAGLALAA---------------------------------------------------------------------------------------------------------------------------------------------------------------------------------------------\n>tr|A0A1M4MN71|A0A1M4MN71_9EURY/44-242 [subseq from] Digeranylgeranylglyceryl phosphate synthase OS=Methanoculleus chikugoensis OX=118126 GN=L21_2309 PE=3 SV=1\n--------------------------------------------------------------------------------------VALITAGGNVINDVCDVDIDRINRPDRPIPAGEISLGGARAYAAALFIAGIAIAAL-------TPPLCLAIAVINSSI---LVAYAVRLKRIPVLGNGAVAYLTASVFLFG-GAFAGIegLVRNL-SLAAITFLATIARELLKDAEDVDGDAAGGARTLPMIVGVQRTGIF---AFACACGAVVVSLLPSGDWWGLLYLAGIAVVDLVILFGAF--------------------------------\n>tr|A0A7K4BQY0|A0A7K4BQY0_9EURY/44-242 [subseq from] Digeranylgeranylglyceryl phosphate synthase OS=Methanomicrobiales archaeon OX=2184052 GN=GX932_08635 PE=3 SV=1\n--------------------------------------------------------------------------------------VALITAGGNVINDVCDVDIDRINRPDRPIPAGEISLGGARAYAAALFIAGIAIAAL-------TPPLCLAIAVINSSI---LVAYAVRLKRIPVLGNGAVAYLTASVFLFG-GAFAGIegLVRNL-SLAAITFLATIARELLKDAEDVDGDAAGGARTLPMIVGVQRTGIF---AFACACGAVVVSLLPSGDWWGLLYLAGIAVVDLVILFGAF--------------------------------\n>tr|A0A2G9GTI6|A0A2G9GTI6_9LAMI/6-178 [subseq from] Homogentisate phytyltransferase OS=Handroanthus impetiginosus OX=429701 GN=CDL12_18815 PE=3 SV=1\n----------------------------------------------------------------------------------------------VGLNQISDIEIDKVNKPYLPLASGEYS---VTTGVVIVL-S-FAVLSFWLGWLVGSWPLFWALFIS-FILgtAYSINVPLLRWKRFAVVAAmciFAVRAVIVQIAFYLHvqMHVYGrpaVLTKPVIFATAFMSFFSVVIALFKDIPDIVGDKIYGIRSFTVRLGQERVFWICISLLEMA-------------------------------------------------------------------\n>tr|A0A5R8W9X5|A0A5R8W9X5_9MICC/20-96 [subseq from] 4-hydroxybenzoate polyprenyltransferase OS=Pseudarthrobacter sp. NamE2 OX=2576838 GN=FDW83_14080 PE=4 SV=1\n----------------------------------------------------------TLAGGSAAGHALWGRR----AVL--PLASACLYAGGMALNDYADRATDAVERPERPIPSGRITPGKALTAAAVLTLAGLGLSA---------------------------------------------------------------------------------------------------------------------------------------------------------------------------------------------\n>tr|A0A6M5Y788|A0A6M5Y788_9BACT/5-121 [subseq from] UbiA-like protein EboC OS=Spirosoma taeanense OX=2735870 GN=eboC PE=4 SV=1\n-----------------------------------------AFLSLTRPANLVTAIADVLAGMAIAGYFLDA-SPAPAPVGWLALSTVCLYGGGVVFNDVFDAELDAVERPERPIPSGIVKKNSATMLGTVLLLIGIVTAFLANQTAG-------LLAIGIAVASL--------------------------------------------------------------------------------------------------------------------------------------------------------------------\n>tr|R9T8I2|R9T8I2_METII/54-236 [subseq from] (S)-2,3-di-O-geranylgeranylglyceryl phosphate synthase OS=Methanomassiliicoccus intestinalis (strain Issoire-Mx1) OX=1295009 GN=MMINT_05970 PE=4 SV=1\n----------------------------------------------------------------------------------------------NSLNDYLDRDLDKLAHPERPLPSGKI-KPQTAKNISI---ATFIIACAVSVFLGL-VPFIITIVAAAVMIAY-----ELKTKKLGLIGNLSIA-WLTSALFFLGGAITGHIEVT-IPMGLMAFLATLGREIVKDVQDMNAD--FNRTTLPKQIGKRNASVISSIlFVLAVILSFEPYLTGRfGLAYLVVVL----VADAIF-------------------------------------\n>tr|A0A1C5D4D4|A0A1C5D4D4_9ACTN/130-186 [subseq from] 4-hydroxybenzoate polyprenyltransferase OS=Streptomyces sp. Cmuel-A718b OX=697328 GN=GA0115280_111648 PE=4 SV=1\n------------------------------------------------------------------------------------GASLCLYEAGMALNDWADRDEDAIDRPHRPIPSGRISPAAALGAAGVLTAAGLALAA---------------------------------------------------------------------------------------------------------------------------------------------------------------------------------------------\n>tr|A0A2N3LII5|A0A2N3LII5_9BACI/12-297 [subseq from] 1,4-dihydroxy-2-naphthoate octaprenyltransferase OS=Bacillus camelliae OX=1707093 GN=menA PE=3 SV=1\n------------------------------------DHGWRIWWQLTRPHTLTAGFVPVFLGTALA--LHYTHLNVSL-FIAMLIASLLIQAATNMFNEYYDYKRGLDNEKSVGI-GGAIVRNGVHPKtVLRLAFIFFGIAILLGVYICiNTTWWIAVIGTVCMLIAYFYTGGPYPIAYTpfgEFLSGFFMGVIIVLISFYI---QVGEITADSILISIPIMILIGAIMLSNNIRDLDGDKENGRKTVAILIGRKKAINLLAAMFTVSYVWIIAFILFGGATPW-LLLILISIPKPITAVKGFIgkTEPIQMVPAMKATAQTNTFFGLLL-------\n>tr|A0A1U7DW62|A0A1U7DW62_9FLAO/41-273 [subseq from] Prenyltransferase OS=Seonamhaeicola sp. S2-3 OX=1936081 GN=BWZ22_16135 PE=4 SV=1\n-------------------------------------------------------------------------------IVILILATVCIAAAGNIINDIYDVETDLVNKPNKVIVGKSISEKNAFNLFIALNIIGVGLGYYLSYLVGKSAF--FSIFIIISVLLYTYAS---YLKQTPLIGNIVISILVgLSILIVGIFELLPNITPQNQQLQLVYFkvilnyaffafIINLIREIAKDIEDIDGDYKAGMNTLPIAIGRERASNILFALSLMAVIAVIYYVVykiYQNQIAVIYFLIAVIAPLIYISIKTFNAKT----------------------------\n>tr|A0A445HGI0|A0A445HGI0_GLYSO/162-339 [subseq from] Glycinol 4-dimethylallyltransferase OS=Glycine soja OX=3848 GN=D0Y65_036789 PE=3 SV=1\n----------------------------------------------------------------------------------------FLDVYINGLNQLSDIEIDKINKPYLPLASGQLSF-----RTGVIIAGSSLILSFWLGWIIGSWPLIWSLVMCFSLWtAYSINVPLLRWKRHPLLAAMCIFLSFtiiFPITFFLHMQTFVLKRPFVFPRSLVFvivfmSFYTVGIALFKDIPDIEGDKKYGIHSFSARLGQKRVFWICVSLFEM--------------------------------------------------------------------\n>tr|K7LZY0|K7LZY0_SOYBN/162-339 [subseq from] Uncharacterized protein OS=Glycine max OX=3847 GN=100787246 PE=3 SV=1\n----------------------------------------------------------------------------------------FLDVYINGLNQLSDIEIDKINKPYLPLASGQLSF-----RTGVIIAGSSLILSFWLGWIIGSWPLIWSLVMCFSLWtAYSINVPLLRWKRHPLLAAMCIFLSFtiiFPITFFLHMQTFVLKRPFVFPRSLVFvivfmSFYTVGIALFKDIPDIEGDKKYGIHSFSARLGQKRVFWICVSLFEM--------------------------------------------------------------------\n>tr|A0A662R1Y0|A0A662R1Y0_9EURY/61-273 [subseq from] Ubiquinone biosynthesis protein UbiA OS=Methanosarcinales archaeon OX=2250255 GN=DRN72_03765 PE=3 SV=1\n---------------------------------------------------------------------------------------------SYVFNDWCDVDIDRINLPNRPLPSGLVSKSGAFIYSLLLFLT----AAII---AFYLNPESFIVLVMATLVITFYSAVAKRRTPFSFIPvGIAYGL--VPIGIWLVfdpagiltdvnnPSQIGIIPISGLLLGIMICVTDWGFTLSGVSRDIEGDRLRNVPTTPVKFGIKfTSKLIFVFwIIGVLCSLLIGYFAHLGPIYFGGALMAGIW--MLYQCIDFINNP----------------------------\n>tr|A0A2T2S2N0|A0A2T2S2N0_9CYAN/69-226 [subseq from] Homogentisate phytyltransferase OS=Cyanobacteria bacterium QS_8_64_29 OX=1919134 GN=BRC58_02035 PE=4 SV=1\n--------------------------------------------------------------------------------------------YIVGLNQIQDLAIDRVNKPHLPVAAGEISRQQA--QAIVAVAAGLALA--LAGWLG---PWLL-ATVGGSLaIGTAYSLPPVRLKRFPfWAAVSILsvRGAIvnVGLFLHFGRTVAGSaaLPPAAIALALFVVVFSVAIALFKDVPDTEGDRRYGIATFTLLLGKR--------------------------------------------------------------------------------\n>tr|A0A7J6W4G9|A0A7J6W4G9_THATH/131-308 [subseq from] Homogentisate phytyltransferase OS=Thalictrum thalictroides OX=46969 GN=FRX31_018137 PE=3 SV=1\n-----------------------------------------------------------------------------------------MNIYIVGLNQLFDIEIDKVNKPYLPLASGEYS---VAT--GIIIVTSFAIMSFLLGWVTGSWPLFWALFISFVLgTAYSINLPLLRWKRFAFLAALCilvVRAVIVQLAFFMHMQTFVYRRPAVLTRPLIFATAfmsffSVVIALFKDIPDIDGDKIFGIQSFTVRLGQKRVFWTCIYLLEMA-------------------------------------------------------------------\n>tr|A0A534ML15|A0A534ML15_9EURY/81-278 [subseq from] Uncharacterized protein OS=Euryarchaeota archaeon OX=2026739 GN=E6J92_05030 PE=4 SV=1\n-------------------------------------------------------------------------------LLWAGAAAAAFTAGGNALNDVYDRETDRVNHPERPLPAGKVSVAAAKS----FVVSAFTIAASLAVFASV---WAFAIVLVNIALMASYEA---ALKSRGAPGNLVIAYLVGSLFLFAGASVFRSSIEPLVrtgILAALAFFTTIGREITKDIEDIRGD--VDRQTLPHRIGSRRAGLVA--AISLF-VGVALSLVPLALGVLSLGYAILVVP-----------------------------------------\n>tr|A0A3Q0ETX2|A0A3Q0ETX2_VIGRR/105-281 [subseq from] homogentisate phytyltransferase 1, chloroplastic-like OS=Vigna radiata var. radiata OX=3916 GN=LOC106755189 PE=3 SV=1\n------------------------------------------------------------------------------------------NVYIVGLNQLSDIEIDKINKPYLPLASGEYS-----FETGVIIVASFSIMSFLLAWLVGSWPLFWALLI-SFVLGttYSIDLPLLRWKRFAVVAAMCIlvvRAIIVQFAFFLHMQTYVYKRPAMFPRSLIFATAFMGffsvvIALFKDIPDIEGDKMFGIRSFSVRLGQKRVFWICVSLLEMA-------------------------------------------------------------------\n>tr|A0A518ANV9|A0A518ANV9_9BACT/56-184 [subseq from] Prenyltransferase OS=Aeoliella mucimassa OX=2527972 GN=Pan181_26220 PE=4 SV=1\n----------------------------------------------------------------------------------------------MVLNDVFDHQIDAVERPGRPIPSGRVSLTSAKILGWGLLVAGLIAAGLVTFYVQSYLPIAMAICLSLAIIGYD--A---GLKQ-TWLGPFAMGMCRVF-NVLLGMSLVGLPTewrlPEIASLNLLPAFAiGLYIIG---------------------------------------------------------------------------------------------------------\n>tr|A0A2A4PWX6|A0A2A4PWX6_9FLAO/60-237 [subseq from] Uncharacterized protein OS=Flavobacteriales bacterium OX=2021391 GN=COB88_02755 PE=4 SV=1\n-----------------------------------------------------------------------------------------MTG--MALNDIVDRDIDKINKPDTHIVGRVISL-KGSRQIFTILTI---LAVLVSVYIVcFVFIEWAYISIGVYLLSLAYNF---XLKRSPLFGNVTMAflAALIplTIMFFARECLDALGDERVYVLILFYAILPFLIIIPRelslDISDMEGDKACGAKTLPVLIGANRTKGIVIAMLTVTLLLS---------------------------------------------------------------\n>tr|A0A1Z9B3R6|A0A1Z9B3R6_9EURY/48-261 [subseq from] Uncharacterized protein OS=Euryarchaeota archaeon TMED97 OX=1986697 GN=CBC57_01120 PE=4 SV=1\n----------------------------------------------------------------------------ALSVFSFMAS-------WNALNDYLDFEIDKIGKPDRPLPSGQISMINAKIAIYVLIsLSIIAImsagyfANISNQGLKSWMPSVviWFVALF-LLINYESdSKYSFNLKNRGLPGNIAISASVAMVVLFGSAGVFELTNGRVISVAIIGFLYNLAREIIKDVEDMDSDK--GRNTLAMKIGPEKTRIIAYLICLMTLVSILT---PFAIGLFEQRYIILVLPSILI-------------------------------------\n>tr|A0A2E1MJE3|A0A2E1MJE3_9EURY/48-261 [subseq from] Uncharacterized protein OS=Euryarchaeota archaeon OX=2026739 GN=CMA13_00845 PE=4 SV=1\n----------------------------------------------------------------------------ALSVFSFMAS-------WNALNDYLDFEIDKIGKPDRPLPSGQISMINAKIAIYVLIsLSIIAImsagyfANISNQGLKSWMPSVviWFVALF-LLINYESdSKYSFNLKNRGLPGNIAISASVAMVVLFGSAGVFELTNGRVISVAIIGFLYNLAREIIKDVEDMDSDK--GRNTLAMKIGPEKTRIIAYLICLMTLVSILT---PFAIGLFEQRYIILVLPSILI-------------------------------------\n>tr|A0A5C7ICV3|A0A5C7ICV3_9ROSI/37-188 [subseq from] Uncharacterized protein OS=Acer yangbiense OX=1000413 GN=EZV62_008438 PE=4 SV=1\n---------------------------------------------------------------------------------------IFLNGYISGINQIYDIHIDKINKPNLPIVAGELSVESAWLLVIFYAVTGLFIVGL---NGGLFLTCLYSLAL---FLGTAYSVPPFRLKRFAFGPMFTLvllrGfLLHFSVSYAARAALGLTFqwTAPLVFITIKASLFVLVMSFVKDLSDVEGDRKC--------------------------------------------------------------------------------------------\n>tr|A0A6G9FE46|A0A6G9FE46_9ACTN/43-98 [subseq from] UbiA family prenyltransferase OS=Streptomyces sp. Tu 2975 OX=2676871 GN=ubiA PE=4 SV=1\n-------------------------------------------------------------------------------------ASLCLYEAGMALNDWSDRDEDAIDRPHRPIPSGRISPRAALGAAGALTAAGLGLAA---------------------------------------------------------------------------------------------------------------------------------------------------------------------------------------------\n>tr|A0A4V6WRT0|A0A4V6WRT0_9FLAO/3-132 [subseq from] Ubiquinone biosynthesis protein UbiA OS=Flavobacterium sp. ASW18X OX=2572595 GN=FBT53_08775 PE=4 SV=1\n-------------------------------------QKLKAYLQLCRPANLPTAAADILAGLAISGVFYqlgsWQfPFLYSWRPILLVLSSIFLYAGGVTLNDVFDADLDAVERPERPIPRGSVSIK----QAQILGYSLL-SLGVISAFLAQSVCGIVAIALATAILSYD-------------------------------------------------------------------------------------------------------------------------------------------------------------------\n>tr|A0A7C2ZZU1|A0A7C2ZZU1_9ARCH/71-226 [subseq from] Uncharacterized protein OS=Candidatus Bathyarchaeota archaeon OX=2026714 GN=ENG57_03980 PE=4 SV=1\n----------------------------------------------------------------------------------------------NVVNDIYDIEVDRINKPNRPLPRGAMTVREAKFLTATLWAGGCVLAFLISLPSGIL--AVVFSAMG---LLYAAKVKVLGLLGNFVVAfSFAFGYIYGSLVVSSDYGFF-SIPP-MVLLFFFTAFcVLQGREVIKAMEDVEGDRLRDAKTIARLYGLRVASAV---------------------------------------------------------------------------\n>tr|A0A445ENX6|A0A445ENX6_ARAHY/130-309 [subseq from] Uncharacterized protein OS=Arachis hypogaea OX=3818 GN=Ahy_A01g001533 PE=3 SV=1\n-----------------------------------------------------------------------------------------MNIYIVGLNQLSDIEIDKINKPYLPLASGEYSIGTGVTIVASFSLLSFWLGWIVGSWPLFWA--LFISFVLGTAYSIDVRVPLLRWKRFAVLAAmciLAVRAVIVQLAFFLHMQTHVYKRPVVFSRPLIFatafmSFFSVVIALFKDIPDIEGDRIFGIQSFSVRLGQQRVFWICVSLLEVA-------------------------------------------------------------------\n>tr|A0A0Q5K1E7|A0A0Q5K1E7_9MICO/43-123 [subseq from] Uncharacterized protein OS=Microbacterium sp. Leaf151 OX=1736276 GN=ASF76_00730 PE=4 SV=1\n---------------------------------------------------------------------------------ALAASSVCLYSAGMALNDWADADLDAVERPERPIPSGRISRSRALAVGAGLTLLGVGSAFV----AGRRSGAV-SLALAGALWAYD-------------------------------------------------------------------------------------------------------------------------------------------------------------------\n>tr|A0A537J380|A0A537J380_9BACT/113-288 [subseq from] Prenyltransferase OS=Terrabacteria group bacterium ANGP1 OX=2569760 GN=E6H03_13255 PE=4 SV=1\n--------------------------------------------------------------------------------------------------------------TIHPIASGLLDGKSLLVGLGILAVIGAGVA--LYFWAVR-GPLALGFALAGLALLYLYDAAPRPLKSLG-LGEIAAFIVWGPLMVGGGYyVITGRLSPTPFLVSVPYGLGVMSILIGKHIDQAEFDRSHGQRTLPVALGEHRARTLNRAIIA-AMYVVVAALIAGGRLTPFAALVVLALPR----------------------------------------\n>tr|A0A524HNQ6|A0A524HNQ6_9BACT/97-250 [subseq from] Prenyltransferase OS=Gemmatimonadales bacterium OX=2448054 GN=E4H38_01420 PE=4 SV=1\n------------------------------------------------------------------------------------------------------------------------------GQTWVIAIGGYLVAAAVGLlIVGFREPSVLWIGLAGMALAFFYHAPPFRLAYRG-LGELAVAVSYGPLVCV-GTYLVqrETIPTEVVLLSLPLGVLVAAFLWINEFPDYSADALSGKRTLVVRLGRRRAAlgFAWLGAI--SALLVASLPMAGLSPAV---------------------------------------------------\n>tr|A0A2U2X4M6|A0A2U2X4M6_9FLAO/29-265 [subseq from] Prenyltransferase OS=Algibacter sp. ZY111 OX=2100723 GN=DIS18_10915 PE=4 SV=1\n--------------------------------------------------------------------------------SLLILATVCIAAAGNIINDIYDIETDLVNKPNKVIIDKSISEKTAYNLFIGLNLVGVGLGFYVSHMVGRAP--FFSIFVVISILLYVYAS---FLKRMLLVGNIVISVLvALSLIIVAVFELIPAMTPSnqstqVVFFKVVfdYALFAFSInllrEIAKDIEDIDGDYKTGMYTLPIAIGRERAKNILTVLSFIPLVGIIFYVVSDlYKQPVAVGyfLLFIIGPLIYTSIKTFSA-STKKDMH----------------------\n>tr|A0A2H6LDJ2|A0A2H6LDJ2_9NOSO/73-257 [subseq from] Homogentisate phytyltransferase OS=Nostoc cycadae WK-1 OX=1861711 GN=NCWK1_0977 PE=3 SV=1\n----------------------------------------------------------------------------------------CLCGnvYIVGLNQLEDVEIDKINKPHLPLASGEFSRR--LGQFIVIT---TGILALVVAWLN--GPFLLGMVALSLVIGTAYSLPPIRLKQFPfWAAlcIFSVRGTIVNLGLflhfnWVLQSK-ELIPPAVWILTIFILVFTFAIAIFKDIPDIEGDRLYNISTFTIQLGTHSVFNLALWVLTLCYL---GMMLAG--------------------------------------------------------\n>tr|A0A5R8WJC0|A0A5R8WJC0_9BACT/63-252 [subseq from] Prenyltransferase OS=Hymenobacter jeollabukensis OX=2025313 GN=FDY95_23695 PE=4 SV=1\n-----------------------------------------------------------------------------------VLATVCVAAAGYIINDYYDVKIDAINRPGTLVVGQAVGRRSAMMAHLVLSFEGVVVAGAMSRV-------VGLVTAGAALLLWGYSARFKRLALLGNLSIAALTAASVLLPELL----RRTGNSAVWAYALAAFLLTVVREIIKDIEDMRGDAQHGCRTLPIVAGVARSKWVAGLFLLLMMALVGGAVLAAfGQGEWRMAL-----------------------------------------------\n>tr|A0A2N3HMN4|A0A2N3HMN4_9FLAO/42-250 [subseq from] Prenyltransferase OS=Confluentibacter flavum OX=1909700 GN=CSW08_03265 PE=4 SV=1\n-------------------------------------------------------------------------------VILLIIATVCIAAAGNIINDINDVETDVINKPNKIIVGKNISEKTAYNLFIILNVIGVGVGYYLSNSVGRSG--FFSLFVIISVLLYVYST---YLKQLFLIGNLVISILVaLSILIVGVFELIPNITEQNQTIQLLYFKTILNYAymafilnlireINKDVEDMEGDAKAGMNTLPIIIGKENTKYIILGL-SLLTLFVIGYYVVDTLYNNQIA------------------------------------------------\n>tr|A0A444Z819|A0A444Z819_ARAHY/39-122 [subseq from] Uncharacterized protein OS=Arachis hypogaea OX=3818 GN=Ahy_B05g078788 PE=4 SV=1\n---------------------------------------------------------------------------------------ICGNGYIVGINQIYDISIDKVNKPYLPIAIGDLS----VQSAWLL-VAFFAAAGLLIVGL-NFGPFIFSLYKLGLFLGTIHSVPPLRMKR---------------------------------------------------------------------------------------------------------------------------------------------------------\n>tr|A0A7L4P1B9|A0A7L4P1B9_9EURY/38-261 [subseq from] Prenyltransferase OS=Methanobacteriaceae archaeon OX=2099680 GN=HVN35_05380 PE=4 SV=1\n------------------------------------------------------------------------PFSWQRFILGYLVLGLAHLSVS-YSNDYWDFEVDHFNQPTRFTGgSGILvENPELRPfakRFSiFLILSSLLLALIFAL--IYSSLTFLALALLGSALAWYYSAPPLKLSYKG-LGEISTILSGFILPTFGYVAMTGYIDLKIVLFAIPFMIYMLFFILSVEIPDMEGDKKGNKNTFIVKKGRKTG-FILIGLSGVLGTLSLFFLSYSGiysQITFKMIIMASLIPLIV--------------------------------------\n>tr|A0A2M7ZH70|A0A2M7ZH70_9BACT/30-232 [subseq from] Uncharacterized protein (Fragment) OS=Ignavibacteriales bacterium CG_4_9_14_3_um_filter_30_11 OX=1974043 GN=CO128_10800 PE=4 SV=1\n-------------------------------------------------------------------------------------------SAGNIINDIFDLEIDKINRPDRVLPKGDITKN--LAGIIYLLFV------LLAIYiSYNINPLVFKIILITNIILFLYSFIIKKMIlIDNVIVALIVGSAFVVA-----SASVGNINAGYIpfVFALLI---NFAREIVKDMEDIKGDSASGFKSFPSVFGFANSKiMILISTVLLIIITFYPYIFKIYGSFYFIIVLIVVNPFLVFIlIKLFQDDSID--------------------------\n>tr|A0A1N6NP30|A0A1N6NP30_9SPHI/10-114 [subseq from] 4-hydroxybenzoate polyprenyltransferase OS=Mucilaginibacter lappiensis OX=354630 GN=SAMN05421821_101202 PE=4 SV=1\n------------------------------------------------------SVADILAGMAIAGVFTATVTSHWLSIILLCFSTACLYGGGIVFNDVFDADLDRIERPERAIPSGLVTLTEATLLGTILLLTGIILAALHSLTSGIFALAIAFFAL---------------------------------------------------------------------------------------------------------------------------------------------------------------------------\n>tr|A0A2I0SBT9|A0A2I0SBT9_9ACTN/25-101 [subseq from] Prenyltransferase OS=Streptomyces populi OX=2058924 GN=CW362_40680 PE=4 SV=1\n----------------------------------------------------------VLAGAAASGVRP-----GARTALVT-GASLCLYEAGMALNDWADRAEDAVERPHRPLPSGRISPAQALAAATALTAAGLGLAL---------------------------------------------------------------------------------------------------------------------------------------------------------------------------------------------\n>tr|A0A1Z9C7G7|A0A1Z9C7G7_9EURY/59-218 [subseq from] Uncharacterized protein OS=Euryarchaeota archaeon TMED103 OX=1986682 GN=CBC63_00865 PE=4 SV=1\n----------------------------------------------------------------------------------------------NALNDLSDVEIDKVAHPSRPLADGSITELQAKILIGMLSaMSVASLVGCLFLMDGSQEYTAA-IYVSAVLLMLTYDHGP-RTKQKGLIGNIAISSLVAAVVLYG-ASSIGGLTSLLCwYVAGVVFFVNLAREIIKDCQDMEADSD-SRQTLPMKIGKENSRMIA--------------------------------------------------------------------------\n>tr|A0A327H516|A0A327H516_9EURY/59-218 [subseq from] Uncharacterized protein OS=Euryarchaeota archaeon OX=2026739 GN=CMA18_008080 PE=4 SV=1\n----------------------------------------------------------------------------------------------NALNDLSDVEIDKVAHPSRPLADGSITELQAKILIGMLSaMSVASLVGCLFLMDGSQEYTAA-IYVSAVLLMLTYDHGP-RTKQKGLIGNIAISSLVAAVVLYG-ASSIGGLTSLLCwYVAGVVFFVNLAREIIKDCQDMEADSD-SRQTLPMKIGKENSRMIA--------------------------------------------------------------------------\n>tr|A0A3D6CFM2|A0A3D6CFM2_9BACT/61-293 [subseq from] Ubiquinone biosynthesis protein UbiA OS=Chitinophagaceae bacterium OX=1869212 GN=DHV17_02475 PE=4 SV=1\n----------------------------------------------------------------------------------------FIAAAGYIINDYFDRSIDAINKPEKVVIDRTVKRRWAI--MWHLVLSAIGLL--LSAYVAYrtKTYTIFFANIACVLLLWVYSTTFKKKLLSGnimiaaltaWVIvvlYFFSGASLLDVKGWNEQSFQFDI-RKLFKVTILYAgfafIVSLIREVVKDLEDMHGDARYHCKTMPIVWGVPATKVFAAVWLvvSMASLAiVQVYAWQSGWWFSALYCIILiIIPMgQVLRLLYKAVTPA---------------------------\n>tr|A0A3C1NKC2|A0A3C1NKC2_9BACT/61-293 [subseq from] Ubiquinone biosynthesis protein UbiA OS=Chitinophagaceae bacterium OX=1869212 GN=DCQ34_03485 PE=4 SV=1\n----------------------------------------------------------------------------------------FIAAAGYIINDYFDRSIDAINKPEKVVIDRTVKRRWAI--MWHLVLSAIGLL--LSAYVAYrtKTYTIFFANIACVLLLWVYSTTFKKKLLSGnimiaaltaWVIvvlYFFSGASLLDVKGWNEQSFQFDI-RKLFKVTILYAgfafIVSLIREVVKDLEDMHGDARYHCKTMPIVWGVPATKVFAAVWLvvSMASLAiVQVYAWQSGWWFSALYCIILiIIPMgQVLRLLYKAVTPA---------------------------\n>tr|A0A0A0LKA3|A0A0A0LKA3_CUCSA/164-357 [subseq from] Uncharacterized protein OS=Cucumis sativus OX=3659 GN=Csa_2G059830 PE=3 SV=1\n-----------------------------------------------------------------------------------------MNIYIVGLNQLFDIEIDKINKPYLPLASGEYSFGTGVAI-----VSTFSIMSFWLGWVVRSWPLFWAL-FVSFILgtAYSIDLPLLRWKRFAVVAAMcilAVRAVIVQLAFFLHMQTHVFQRPPVFSRSLIFATAfmsffSIVIALFKDIPDIDGDKIFGIRSFTVRLGQERVFWSCISLLEVAYTSAVLMGVASSSPWS---------------------------------------------------\n>tr|A0A521ICH1|A0A521ICH1_9PROT/24-238 [subseq from] Prenyltransferase OS=Betaproteobacteria bacterium OX=1891241 GN=EYC67_00085 PE=4 SV=1\n---------------------------------------------ATRPAFLSVTLVGCLIGLAAA-HRDGVPLDVAAALGTLLAALVAHAG-VNVINDYHDArsGADAANTrrlfPFtggsRFIQNGVLSERAIGRYGYA-LLAAVIPVGLWLTW--HSGPGLLAVGAAGLFVGWAYSAPPLALMSRG-LGELAITAGWLLVVVGSDYVQRKTFAPLPLAAGLPYALLVANLLFINQFPDHDGDAAAAKRTIVVRLGPQVAKWGY--------------------------------------------------------------------------\n>tr|B7G488|B7G488_PHATC/144-314 [subseq from] Predicted protein OS=Phaeodactylum tricornutum (strain CCAP 1055/1) OX=556484 GN=PHATRDRAFT_47601 PE=3 SV=1\n-----------------------------------------------------------------------------------------MNIYITGLNQITDVEIDKINKPFLPIAAGILSKKDGIATILLALFGSLWLGAANPVFSTQ---GLNVALWGSGILGTMYSLPPFRLKRFPLLAAFCIVAvrgAIINASFFAhaKAAAFGgsgvtvlnCLAtdPRCYLSSIFFAVFGIVIALMKDVPDVAGDRNSNVRTFSVRLG----------------------------------------------------------------------------------\n>tr|A0A7C0VT86|A0A7C0VT86_9CREN/29-208 [subseq from] Uncharacterized protein OS=Thermofilum sp. OX=1961369 GN=ENG54_03425 PE=4 SV=1\n--------------------------------------------------------------------------------------GLLVEIGVFTFNDVFNVEEDRINSPQRPIPSGEITVKEAAVYGSMAL----VLAVAVSLLAGLESLAIILLAI---IVGMLYNA---KIKKYGIYGNLCVALS-TAFPFIYGAVVaLRSFWAVPIRCWMFFAMAFLatwSREIIKGIVDVEGDRRVGIKTLPIVLGEKAsAKIALIIMLSAIVLSLVAIPF----------------------------------------------------------\n>tr|A0A0E0ACR9|A0A0E0ACR9_9ORYZ/208-267 [subseq from] Uncharacterized protein OS=Oryza glumipatula OX=40148 PE=3 SV=1\n------------------------------------------------------------------------------------------------------------------------------------------------------------------------------------------------------------FTRPLIFATAFMTFFSVVIALFKDIPDIEGDRIFGIKSFSVRLGQKKVFWICVGLLEMAY------------------------------------------------------------------\n>tr|A0A1G3YH62|A0A1G3YH62_9SPIR/61-249 [subseq from] Uncharacterized protein OS=Treponema sp. GWC1_61_84 OX=1802380 GN=A2001_00925 PE=4 SV=1\n---------------------------------------------------------------------------------------------ANALNRIIDRDIDAANERTraRHLPAGLLLPIE------AGLLAAASF-LVLSVAAWFLNPVCVALLPVAGVLILVYSY----TKRFTWLCHLVLGVACAAAPAGAWIAVRGTLEFPGLLLAAANALWVAGFDIVYAVQDIEFDRAAGLHSIPARFGKKPALDIAVLShfAAVAFLVVFGAFVRLGFPYFSgIIIVAALL------------------------------------------\n>tr|A0A5C4SFQ4|A0A5C4SFQ4_9FLAO/44-288 [subseq from] Prenyltransferase OS=Tamlana fucoidanivorans OX=2583814 GN=FGF67_14300 PE=4 SV=1\n--------------------------------------------------------------------------------SILILATICIAAAGNIINDIYDIETDLVNKPHRVIIGKSISEKCAFNLFFSLNIIGVGLGFYLSHLV--EKPAFFTIFVLISALLFLYAS---YLKRTFFIGNLIIsilvGLSLLIVGVFElvPSMTHINHTTQMVFFKTIfdYALFAFLInvlrEISKDIEDIDGDYKTGMHTLPIILGRDRTKhMLCVLNIIPLA-LITRYVIINlYNQYWVVTyfLVCIIGPLIYTSIKTFSA-KTKKDFKHISNMYKL--------------\n>tr|A0A7W1S101|A0A7W1S101_9ACTN/41-230 [subseq from] Homogentisate phytyltransferase OS=Solirubrobacterales bacterium OX=1909295 GN=H0U33_05345 PE=4 SV=1\n------------------------------------------------------------------------------HLSFTLLAGLAVNVFIVGLNQLTDVEIDRVNKPFLPIAAGDLS-PRGA--TWIVAVaGALPVALA--LTQ---GPLELGFVAAGLLVGAVYSLPPLRLKRFATAASLCISgvrAVVVNLGVYLHFALafSGaaSVAPAVWALIVVVVPFAFAIAILKDVPDIEGDRRYAIATFSVRLGAQRVTDIGMAALTAAYLGMA--------------------------------------------------------------\n>tr|A0A534LPU0|A0A534LPU0_9EURY/8-211 [subseq from] Digeranylgeranylglyceryl phosphate synthase OS=Euryarchaeota archaeon OX=2026739 GN=E6K01_02765 PE=4 SV=1\n----------------------------------------------ARPLNCLMSAVGVgIGGIVGVGSAAWAA--LAAPLVLAAAATAAFTAGGNALNDIFDRETDHINHPDRPLASGRLTL----GAARIFAVSAFALAALLALFIN--RPALAIVAVNV-MLMVSYEA---WLKARGAVGNLVIAYLVGSLFLFAGVSVFGSAFDPLIrtgILAALAFLATLGREITKDIEDMHGD--VDRHTLPQEIGAQRAGTVARFVL----------------------------------------------------------------------\n>tr|B6U7K6|B6U7K6_MAIZE/154-335 [subseq from] Homogentisate geranylgeranyl transferase OS=Zea mays OX=4577 GN=ZEAMMB73_Zm00001d046909 PE=2 SV=1\n-----------------------------------------------------------------------------------------MNIYIVGLNQLFDIEIDKVNKPTLPLASGEYTLATGvaIVSVFAAMSFGLG-------WAVGSQPLFWALFISFVLgTAYSINLPYLRWKRFAVVAALcilAVRAVIVQLAFFLHIQTFVFRRPAVFSRPLLFATGfmtffSVVIALFKDIPDIEGDRIFGIRSFSVRLGQKKVFWICVGLLEMA-YSVA--------------------------------------------------------------\n>tr|A0A2E6F6C2|A0A2E6F6C2_9EURY/33-227 [subseq from] Uncharacterized protein OS=Euryarchaeota archaeon OX=2026739 GN=CMB48_07300 PE=4 SV=1\n-------------------------------------------------------------GSYVTIQVPWN-NDLILNVILQMISVSCFMAAGNILNDIMDIEIDRISHPLRSLPSKKVSIKQawylvIIFSIISILSASYGVY-ILNKIGLEWIPLAIIWIVSFTL-MISYEIGP-KTKKYGYLGNLIIGGM-LGLVIIYGGASVGKYNYSVTLcIALMATFIGISREIIKDVHDLEGDLKWGRRTFPILIGVHNSRKL---------------------------------------------------------------------------\n>tr|X1E8U2|X1E8U2_9ZZZZ/51-240 [subseq from] Uncharacterized protein (Fragment) OS=marine sediment metagenome OX=412755 GN=S01H4_38296 PE=4 SV=1\n----------------------------------------------------------------------------------------FLEASTFALNDYYDFDIDKKNKrEDRPLVRGDLSKNSALYLFFILF--PLGII---SSY--FVNMTCFMIALITAIFAIFYDVIL---KKIKLLGNFFI-AYVMAIPFVFGAASILTendfsinLSPAVFIIALIAFLSGVGREIMKDVMDFKGDKEEGVKSFPKYIGMKNSNIIASMFyVIAIFLSFFPFMFQSYGFYYN--------------------------------------------------\n>tr|R1E090|R1E090_EMIHU/42-217 [subseq from] Uncharacterized protein (Fragment) OS=Emiliania huxleyi OX=2903 GN=EMIHUDRAFT_55059 PE=4 SV=1\n--------------------------------------------------------------------------------LYAMVPSLLVNVYITGLNQLFDIPIDRVNKPTLPLASGEMSPAVGAATVLLCLAGGLALGWAF---PPLCSPALRATLCGSALLGTAYSCPPVRLKRSPLLASLCIMSvrgALINWGFFAHAAeAYGASVSTAALQawrcagpVAFFTLFGTVIALVKDVPDVPGDARYGIRSFSVRVG----------------------------------------------------------------------------------\n>tr|A0A7C4D249|A0A7C4D249_THEPE/53-240 [subseq from] Uncharacterized protein OS=Thermofilum pendens OX=2269 GN=ENU21_02920 PE=4 SV=1\n-----------------------------------------------------------------------------------------------ATNDIFNLEEDRLNRPNRPLVQGTVTLR----EAWSITILSAILGIILSALLG-TFP--FVLACAALALGLLYN---YYLKRTAFFGNLIV-AALTSLSFMYGAFCATTSPPArIAVFTLIAFAANLGREIIKGIRDLEGDMRAGICTLPCEIGVAPSAAVSSA--FI--FSAVALSIAAARYFTPIYLALIIATDLIFAYAA---------------------------------\n>tr|A0A832FQ30|A0A832FQ30_9CREN/53-240 [subseq from] Uncharacterized protein OS=Thermofilum sp. OX=1961369 GN=ENT54_02325 PE=4 SV=1\n-----------------------------------------------------------------------------------------------ATNDIFNLEEDRLNRPNRPLVQGTVTLR----EAWSITILSAILGIILSALLG-TFP--FVLACAALALGLLYN---YYLKRTAFFGNLIV-AALTSLSFMYGAFCATTSPPArIAVFTLIAFAANLGREIIKGIRDLEGDMRAGICTLPCEIGVAPSAAVSSA--FI--FSAVALSIAAARYFTPIYLALIIATDLIFAYAA---------------------------------\n>tr|K3XX70|K3XX70_SETIT/154-335 [subseq from] Uncharacterized protein OS=Setaria italica OX=4555 GN=101759318 PE=3 SV=1\n-----------------------------------------------------------------------------------------MNIYIVGLNQLFDIEIDKVNKPTLPLASGEYTPATGVAIVSVFAAMSFGVG-----WAVGSQPLFWALFISFVLgTAYSINLPYFRWKRFAVVAALcilAVRAVIVQLAFFLHIQTFVFRRPAVFTRPLLFATGfmtffSVVIALFKDIPDIEGDRIFGIRSFSVRLGQKKVFWICVGLLEMA-YSVA--------------------------------------------------------------\n>tr|A0A4U1D2G4|A0A4U1D2G4_9BACI/15-298 [subseq from] 1,4-dihydroxy-2-naphthoate octaprenyltransferase OS=Bacillus kyonggiensis OX=1037680 GN=menA PE=3 SV=1\n------------------------------------NKGWKVWWKLTRPHTLTAAFVPVLLGTALA--IHETTIHIGL-FFAMLLASLLIQAATNMFNEYYDFKRGLDNEESIGIGGTIVRDGVKPRTIMQIALGFYGISILIGVYICMETSwWLAAIGLVCMVIGYLYTGGPLPIAYTPFgeiFAGFFMGMGIILISFYI---QVGTVTTTSVLVsVPIFILVG-AILLSNNIRDLDGDKEFGRKTLAILLGRKNAIYLLAGMFIVSYAW-IFVLMFLGYSSAWLAIVVLSIPKAVKATKGFIGKtmPIQMMPAMVATAQTNTIFGF---------\n>tr|A0A081SFU3|A0A081SFU3_9BACT/14-242 [subseq from] Uncharacterized protein OS=Candidatus Thermochlorobacteriaceae bacterium GBChlB OX=1519464 GN=HY22_09490 PE=4 SV=1\n-------------------------------------------LKITRPSNVVLFFLGILLGGVAAQGIAV-LSNVK--LWIAALSGTLIGAAANVINDVKDVDIDRINKPRRPLIAGELTS-EHATRFWLLLnLTGASLSTLISL--ENTVIAITFIA-----IFYAYSQ---WFKRMLLLGNLVV-ASGVSAGLFYGASATGGCSAIWFPAIFC-FTLNFGREILKDLEDVEGDTQGGASTLPIKLGA-TKTLVVVSAIFIAlmGLSTLPYWTGDYGAWYLLSVMLL--------------------------------------------\n>tr|A0A2N2XAV3|A0A2N2XAV3_9BACT/54-278 [subseq from] Prenyltransferase OS=Bacteroidetes bacterium HGW-Bacteroidetes-3 OX=2013693 GN=CVU08_04620 PE=4 SV=1\n-----------------------------------------------------------------------------------------ITAAGYIINDIFDLKADLINKPNKVIVARHFSV-ESVQRIY-LATNTLGIVLGIGLSLSVQKPTYSFIFIGASLLLYFYSK---KLKSKPLIGNitvsFLIAFSIIALCLFDlNFAIQNDPQQLVIYVALLLSafafLINLVREIVKDIEDINGDYLLKMNTLPILLGISRAKkiasFLCLFPIGLLLFIVVKY--ASIYKYTVLYLLlFSLVPLLYVALKLFSAKT-KKDFK----------------------\n>tr|A0A7K1TEQ2|A0A7K1TEQ2_9BACT/103-290 [subseq from] Prenyltransferase OS=Hymenobacter sp. HMF4947 OX=2682976 GN=GO988_11180 PE=4 SV=1\n--------------------------------------------------------------------------------------------AGYIINDYYDVKIDAINRPDRLVVGRLVRRRHAMLAHLVLSGVGVGLAAVL-------SPLLGLVTLGAALLLWGYSAR---FKRLPLVGNMSIGVLTAALVLLPeLQLLTGRRAV--WAYALAAFLLTVVREIVKDIEDMRGDAQHGCHTLPLVWGMVRSKWVAgVFLVSLAalVLGVVEPLLATGRGALVVWLLVLVL------------------------------------------\n>tr|A0A177HHF6|A0A177HHF6_9ACTN/26-101 [subseq from] Protoheme IX farnesyltransferase OS=Streptomyces jeddahensis OX=1716141 GN=cyoE_2 PE=4 SV=1\n------------------------------------------------------------AGAAAAGA---RPD--RRT-LLAICSSLCLYEAGMALNDWADRAEDAVERPHRPLPSGRISPGAALAAAGGLTVAGLALAGR--------------------------------------------------------------------------------------------------------------------------------------------------------------------------------------------\n>tr|C5Z789|C5Z789_SORBI/154-337 [subseq from] Uncharacterized protein OS=Sorghum bicolor OX=4558 GN=SORBI_3010G215600 PE=3 SV=1\n----------------------------------------------------------------------------------------FMNIYIVGLNQLFDIEIDKVNKPTLPLASGEYTPATGVAIVSVFAAMSFGL-----GWAVGSQPLFWALFISFVLgTAYSINLPYLRWKRFAVVAALcilAVRAVIVQLAFFLHIQTFVFRRPAVFSRPLIFAtgfmtFFSVVIALFKDIPDIEGDRIFGIRSFSVRLGQKKVFWICVGLLEMA-YSVAL-------------------------------------------------------------\n>tr|A0A2T7MDW5|A0A2T7MDW5_9ACTN/130-186 [subseq from] Prenyltransferase OS=Streptomyces sp. CS014 OX=2162707 GN=DBP12_02020 PE=4 SV=1\n------------------------------------------------------------------------------------GASLCLYEAGMALNDWADRDEDAIDRPHRPIPSGRISPAAALGAAGVLTAAGLALAA---------------------------------------------------------------------------------------------------------------------------------------------------------------------------------------------\n>tr|A0A2E3DRA3|A0A2E3DRA3_9BACT/49-273 [subseq from] Uncharacterized protein OS=Candidatus Marinimicrobia bacterium OX=2026760 GN=CMG55_01865 PE=4 SV=1\n-----------------------------------------------------------------------------------------FTSAANIINDVMDLQIDKINRPLRPIPSGKVKQNIALQFSFYLFLIG----SVLCLQLS--NAAIFIGVLISMPIMIIYST---HLKGIPLIGNIAVSL-VIGLSFLFCGAAFGNIYSLWVPCILAFGLT-LVRELIKDISDLHGDKSIGYNTFPIKYGINnTKKLVLFLSFFLGLFAIIPYYNNYYSFWYiIIVLIGVEIPLIVVVFLLYIKPGIPSAI-FGAKILKFsTIMGLFA-------\n>tr|A0A3M9MMX2|A0A3M9MMX2_9BACT/45-255 [subseq from] Prenyltransferase OS=Rufibacter latericius OX=2487040 GN=EFB08_15495 PE=4 SV=1\n----------------------------------------------------------------------------------LVIATLCIAAAGYIINDYYDVKIDRINKPERVVVGKSLTRRKAMM-IHL-YLSASGvLLGLLLGWR------IGAVLLGVALLLWGYSA---QFKKRPFVGNLTIAllsAvMVLVVPLQAGQPSLAAWAYGV--FAFLIS---LVREIIKDMEDVQGDASFRCRTLPIVLGLPQTKWILYLLVGLFLI-YTGFVMLKrlQEPVFvGYLFIGVVLPTLVLVRQIIFADR----------------------------\n>tr|A0A652M0C0|A0A652M0C0_9ACTN/39-97 [subseq from] Prenyltransferase OS=Streptomyces sp. or43 OX=2478957 GN=EAO72_03430 PE=4 SV=1\n---------------------------------------------------------------------------------LAVGASLCLYEAGMALNDWADRDEDAVDRPHRPIPSGRISPRAALTSAGALTGAGLVLA----------------------------------------------------------------------------------------------------------------------------------------------------------------------------------------------\n>tr|A0A7T9FVS5|A0A7T9FVS5_9BACT/51-208 [subseq from] Geranylgeranylglycerol-phosphate geranylgeranyltransferase OS=Ignavibacteriales bacterium OX=2049428 GN=IPM56_13015 PE=4 SV=1\n------------------------------------------------------------------------------------------AASGNIINDYFDIAIDKINRPQRPLPSGDISQSKALVVYF-LFV-FLSVIAA--IF---VSLDALIIVVSANILLFMYSY---ILKKIPIIGNVTV-ALLTALTFIYGGIVAKNINAAVI-PALFAFLINLVRELVKDIEDIDGDISSGIFTFPSRFGIPlTQKIISIIT-----------------------------------------------------------------------\n>tr|A0A133U9Q5|A0A133U9Q5_9EURY/12-221 [subseq from] Uncharacterized protein OS=candidate division MSBL1 archaeon SCGC-AAA259A05 OX=1698259 GN=AKJ57_03080 PE=4 SV=1\n-----------------------------------------------RPRYWPASILTLLIGVLiAEGNA-----PILTILIAAVTFGPIMGGATYLLNHYYDRHIDRINPRTRNLPISKLEvSPLNVKRASVILY-A---VGIIPAYSIGLEILVLYLAMLGL--GVSYSAPPVRLKSKLLPGILTSAVGYGFASIYAGWLLVKNMSLAPLIIALPIS---LSIAAAHLYKGVEdrvGDTMNGVSTVATRGGRKLALSI------SWLLSVSGYVL----------------------------------------------------------\n>tr|A0A2T0T2H9|A0A2T0T2H9_9PSEU/18-105 [subseq from] 4-hydroxybenzoate polyprenyltransferase OS=Umezawaea tangerina OX=84725 GN=CLV43_107438 PE=4 SV=1\n--------------------------------------------------------GDTVAGAAASGN----PLR-GRRVLLP-LASVALYWSGMALNDWADRDLDAVERPERPVPSGRITPNRALAVAAGLSATGLGIA----AWAGGRDSLS--------------------------------------------------------------------------------------------------------------------------------------------------------------------------------\n>tr|A0A0B2NVX1|A0A0B2NVX1_GLYSO/42-216 [subseq from] Homogentisate phytyltransferase 1, chloroplastic OS=Glycine soja OX=3848 GN=glysoja_040475 PE=4 SV=1\n-------------------------------------------------------------------------------------------IYSNALNQVSDLEIDKINKPHLPLASGQLSLKTVVIIAASFLTLSFWLS-----WIVGSWPLIWNLVLITSIwTAYSVNVPFLRWKKNPILAAMCMVSSWafvLPITFFLHMQTFVLKRPIVFPRSLILaivimNFFFVGMALAKDIPDVEGDKIYGIDTFAIRIGQKQVFWICIFLFEM--------------------------------------------------------------------\n>tr|A0A1X1XPW9|A0A1X1XPW9_9MYCO/85-294 [subseq from] Prenyltransferase OS=Mycobacterium kyorinense OX=487514 GN=AWC14_09085 PE=4 SV=1\n------------------------------------------------------------------------------------------------MNDLYDTQtgTDSASYPralYapHPVLSGLVSRRTLLVAIAAVNLADLAILIVL-TWARG-WPVVA-FALSGFVLSVAYTAPPVRLKKRGL-GEpdvFVVWGPLM--VCGTYYSAVGSVDWSVVLASLPYGLLCTTVLMGKHIDKIPYDAPLGIHTLPVILGETRARAVTLAMM-VGFYVLAAVAVAAGAMPWPALLVVLALPRLVKVWPYFRRPPP---------------------------\n>tr|A0A2A4KIW2|A0A2A4KIW2_9ACTN/38-96 [subseq from] Prenyltransferase OS=Streptomyces sp. WZ.A104 OX=2023771 GN=CIB93_22045 PE=4 SV=1\n----------------------------------------------------------------------------------AMGASLCLYEAGMALNDWADRDEDAVDRPHRPIPSGRVSPAAALGAAGVLTAAGLALAA---------------------------------------------------------------------------------------------------------------------------------------------------------------------------------------------\n>tr|A0A811NI08|A0A811NI08_9POAL/154-331 [subseq from] Hypothetical protein OS=Miscanthus lutarioriparius OX=422564 GN=NCGR_LOCUS14774 PE=4 SV=1\n-----------------------------------------------------------------------------------------MNIYIVGLNQLFDIEIDKVNKPTLPLASGEYTPVTGvaIVSVFVAMSFGLG-------WAIGSQPLFWALFISFVLgTAYSINLPYLRWKRFAVVAALcilAVRAVIVQLAFFLHIQTFVFRRPAAFSRPLIFatgfmTFFSVVIALFKDIPDIEGDRIFGIQSFSVRLGQKKVFWICVGLLEMA-------------------------------------------------------------------\n>tr|A0A445ENU7|A0A445ENU7_ARAHY/164-343 [subseq from] Uncharacterized protein OS=Arachis hypogaea OX=3818 GN=Ahy_A01g001533 PE=3 SV=1\n-----------------------------------------------------------------------------------------MNIYIVGLNQLSDIEIDKINKPYLPLASGEYSIGTGVTIVASFSLLSFWLGWIVGSWPLFWA--LFISFVLGTAYSIDVRVPLLRWKRFAVLAAmciLAVRAVIVQLAFFLHMQTHVYKRPVVFSRPLIFatafmSFFSVVIALFKDIPDIEGDRIFGIQSFSVRLGQQRVFWICVSLLEVA-------------------------------------------------------------------\n>tr|A0A239E7W4|A0A239E7W4_9ACTN/124-184 [subseq from] 4-hydroxybenzoate polyprenyltransferase OS=Streptomyces glauciniger OX=235986 GN=SAMN05216252_105335 PE=4 SV=1\n--------------------------------------------------------------------------------FLAIGSSLCLYHAGMALNDWADRDEDAVDRPHRPLPSGRISPAAALTAAGALTATGLALAA---------------------------------------------------------------------------------------------------------------------------------------------------------------------------------------------\n>tr|A0A6P5NUA9|A0A6P5NUA9_ARADU/179-355 [subseq from] homogentisate phytyltransferase 1, chloroplastic isoform X1 OS=Arachis duranensis OX=130453 GN=LOC107460208 PE=3 SV=1\n------------------------------------------------------------------------------------------NIYIVGLNQLSDIEIDKINKPYLPLASGEYSIGTGVTIVASFSLLSFWLGWIVGSWPLFWALFISF-VLG---TAYSIDVPLLRWKRFAVLAAmciLAVRAVIVQLAFFLHMQTHVYKRPVVFSRPLIFatafmSFFSVVIALFKDIPDIEGDRIFGIQSFSVRLGQQRVFWICVSLLEVA-------------------------------------------------------------------\n>tr|A0A172U164|A0A172U164_9BACT/53-185 [subseq from] Uncharacterized protein OS=Flavisolibacter tropicus OX=1492898 GN=SY85_23870 PE=4 SV=1\n-------------------------------------------------------------------------------------SYIGLATYGYLLNDWFDIAADKLAGKHNRLENVSI------LQFILLSLLSLALSAL-PYLFLHLSHTVLYLFMLEAILLNLYCIPPVRLKERGWLAVITDTLYGFILPFWIGTLFFLEGQPSLLVITSCVAwLAVVGIR----------------------------------------------------------------------------------------------------------\n>tr|A0A2H5DXE4|A0A2H5DXE4_9NEIS/3-102 [subseq from] Uncharacterized protein OS=Chromobacterium sp. ATCC 53434 OX=2059672 GN=CXB49_13255 PE=4 SV=1\n--------------------------------------NWRAALQLGRVSN-LPTVWSnVAAGAALSGLPPGLPV-LARLLLA--LSLIYIAG--MFLNDAHDRRVDAIERPERPIPSGRAGVAEVFVCGYAMLAGGVLLLAGL-------------------------------------------------------------------------------------------------------------------------------------------------------------------------------------------\n>tr|A0A2E3YJ93|A0A2E3YJ93_9BACT/14-102 [subseq from] Geranylgeranylglycerol-phosphate geranylgeranyltransferase (Fragment) OS=Gemmatimonadetes bacterium OX=2026742 GN=CME24_21550 PE=4 SV=1\n---------------------------------------------LARPINCLLTAGSVVVGAVA-GGLGGAPVDIAMAALA----AALITGAGNALNDVQDIEEDRINQPQRPLPAGLVSPLAAIVMVGLLVVSGVLV-----------------------------------------------------------------------------------------------------------------------------------------------------------------------------------------------\n>tr|A0A848DEA3|A0A848DEA3_9PSEU/111-297 [subseq from] Prenyltransferase OS=Pseudonocardia bannensis OX=630973 GN=HF519_04800 PE=4 SV=1\n--------------------------------------------------------------------------------------------------------------P-HPVLSGLVSRRALVLAIVAVNVADLVILIVLALARG--WPVVA-FALAGFVLSVAYTAPPLRLKKRGLGEPDVLVVWGPLMVGGTYYAAVGSLPWQVLLASLPYGLLCTTVLMGKHIDKIPYDGPLGIRTLPVILGERRARVLTLGLMAGFYVLVGLAMLFGAMPWAALLVVA-AVPRLVTVWPYFRRPP----------------------------\n>tr|A0A0E0LE86|A0A0E0LE86_ORYPU/181-240 [subseq from] Uncharacterized protein OS=Oryza punctata OX=4537 PE=4 SV=1\n------------------------------------------------------------------------------------------------------------------------------------------------------------------------------------------------------------FTRPLIFATAFMTFFSVVIALFKDIPDIEGDRIFGIKSFSVRLGQNKVFWICVGLLEMAY------------------------------------------------------------------\n>tr|M0VUW3|M0VUW3_HORVV/16-196 [subseq from] Uncharacterized protein OS=Hordeum vulgare subsp. vulgare OX=112509 PE=3 SV=1\n-----------------------------------------------------------------------------------------MNIYIVGLNQLFDIEIDKVNKPTLPLASGEYSPATGVAIVSVFAAMSFGLG-----WVVGS-PPLFWALFISFVLGtaYSVNLPYFRWKRFAVVAALcilAVRAVIVQLAFFLHIQTFVFRRPAVFSKPLIFATAfmtffSVVIALFKDIPDIEGDRIFGIQSFSVRLGQSKVFWACVGLLEVAY-GV---------------------------------------------------------------\n>tr|A0A3B7QWD9|A0A3B7QWD9_9BACT/56-223 [subseq from] Prenyltransferase OS=Hymenobacter oligotrophus OX=2319843 GN=D3Y59_10410 PE=4 SV=1\n-----------------------------------------------------------------------------ERFLLLLLATLCVAAGGYIINDYYDVKIDAINRPGQLVVGHSVGRRAAMVAHLILSLEGVLVAVVLSRVVG-------VVTLGAALLLWGYSAR---FKRLPLVGNLSIGLLTAALVL-LPELLQRTGSTAVWAYALAAFLLTVVREIVKDLEDMRGDAAHDCRTLPLVIGIARSKWVA--------------------------------------------------------------------------\n>tr|A0A0E0E4P2|A0A0E0E4P2_9ORYZ/209-267 [subseq from] Uncharacterized protein OS=Oryza meridionalis OX=40149 PE=3 SV=1\n-------------------------------------------------------------------------------------------------------------------------------------------------------------------------------------------------------------TRPLIFATAFMTFFSVVIALFKDIPDIEGDRIFGIKSFSVRLGQKKVFWICVGLLEMAY------------------------------------------------------------------\n>tr|S7XBS1|S7XBS1_9FLAO/34-262 [subseq from] (S)-2,3-di-O-geranylgeranylglyceryl phosphate synthase-like protein OS=Winogradskyella psychrotolerans RS-3 OX=641526 GN=ADIWIN_1493 PE=4 SV=1\n---------------------------------------------------------------------------------LLVLATVCIAAAGYVINDVYDIETDRINKPDQLIINKHITEKNATTIFIILNIIGVGLGFYLSNGIG--KPEFFAIFFVTSALLYMYAS---FLKQIAIVGNVVVSIMVcLSILLVGVFELIPAMTENnkAIQTTFLYIIRDyaffaLMInfvrELVKDIEDIDGDHKAGIQTLPILLGRERSTKIVFMLSLIPIVSIVYYVITylfKQQLVVGYFLIFVIAPLIYVSIKLFSA------------------------------\n>tr|A0A5N6PMP5|A0A5N6PMP5_9ASTR/288-472 [subseq from] Uncharacterized protein OS=Mikania micrantha OX=192012 GN=E3N88_05798 PE=4 SV=1\n-----------------------------------------------------------------------------------AIVGACLANlYVVGINKLSDVEIDKVKKPYLPLTSGELSVPTGIllTSLYALL-------GFVLGWTGNSWPLklglflwyAFGTAYSSINLTYHYwKRIPALAAMCIWSVRGAIVTILFHLhaqTLIKGRALL--LSKHAIFVFGIMSIFGIVIALFKDIPDVVGDKINGINSFALQFGQKQVFWICVWLLEM--------------------------------------------------------------------\n>tr|A0A3D3FQ78|A0A3D3FQ78_9SPIR/71-259 [subseq from] 4-hydroxybenzoate octaprenyltransferase OS=Treponema sp. OX=166 GN=DIC34_15925 PE=4 SV=1\n---------------------------------------------------------------------------------------------ANALNRIIDRDIDAANERTraRHLPAGLLLPIE------AGLLAAASF-LVLSVAAWFLNPVCVALLPVAGVLILVYSY----TKRFTWLCHLVLGVACAAAPAGAWIAVRGTLEFPGLLLAAANALWVAGFDIVYAVQDIEFDRAAGLHSIPARFGKKPALDIAVLShfAAVAFLVVFGAFVRLGFPYFSgIIIVAALL------------------------------------------\n>tr|A0A2M9AQ31|A0A2M9AQ31_9BACT/69-228 [subseq from] 4-hydroxybenzoate polyprenyltransferase OS=Hymenobacter chitinivorans DSM 11115 OX=1121954 GN=CLV45_4949 PE=4 SV=1\n----------------------------------------------------------------------------------------SIAAAGYIINDYYDVKIDVINRPDRLVVGRVVNRRHAML--AHVLLSGLGVS-----IAGMLSPALGAVNLGSALLLWGYSAQFKRLALVGNLSIALLTAALVLLPEL--QQRTGQTTVWVYAL--AAFLLTVVREIVKDVEDMRGDAEHDCRTLPIVWGVARTKWA-IGFF----------------------------------------------------------------------\n>tr|A0A1R3UIE6|A0A1R3UIE6_9ACTN/27-121 [subseq from] Uncharacterized protein OS=Nocardiopsis sp. JB363 OX=1434837 GN=BQ8420_03700 PE=4 SV=1\n-------------------------------------------------------------GAAAAGRLR-EPR-----TWALPLSSVCLYWAGMALNDYADRELDAVERPERPIPSGAVDPGEALAVASGLSVAGVGVAAL----AGGRRAALVASALAVTVWTY--------------------------------------------------------------------------------------------------------------------------------------------------------------------\n>tr|H5SQC2|H5SQC2_ACEAU/42-244 [subseq from] Hypothetical conserved protein OS=Acetothermus autotrophicum OX=1446466 GN=HGMM_OP1C053 PE=4 SV=1\n-------------------------------------------------------------------------------WLALMCLGPLLGGFTLLIDDLYDLETDRRNPR-RcglPLVQGRLSSRAVGTVAWAQ--AGVGL-----VLAASISQVFFVLAVLGAVLGWAYAVPPLRAKGRPGLDLFtnALGVAVICpLAGWS---LVQPWEAFPWGLAVVNALGTAGAYVGTALMDARYDRAAGVRTIAVALGAERARrfgWVLwlLYLVGLIGASVLGYGLPrSFGPWMAV-------------------------------------------------\n>tr|A0A2D6RBE9|A0A2D6RBE9_9EURY/61-224 [subseq from] Uncharacterized protein OS=Euryarchaeota archaeon OX=2026739 GN=CL962_04145 PE=4 SV=1\n----------------------------------------------------------------------------------------------NALNDILDVEIDKLNKPNRPIPSGnlSLSNAKIVTAIMMLIsVICLVFAGYISTsiENGfeDWTPSIMIWILAILlLINYESSSnYSLKLKDKGLPGNIAISLSIGMVILFGAAGVFNPTHPRVLSLFFIGFSYNLAREIVKXIEDMGGDE--GRNTLAMRXGVEK-------------------------------------------------------------------------------\n>tr|A0A101FUG3|A0A101FUG3_9EURY/71-279 [subseq from] Prenyltransferase, UbiA family OS=Methanosaeta harundinacea OX=301375 GN=XD72_0905 PE=4 SV=1\n--------------------------------------------------------------------------------------------SSYVYNDCCDVDIDSVGMPDRPLPSSQVRKESALAYSGLLF----AIAA---VVALYLNPESLLALIAATLIMIAYSKAAKRTTPFSWTL-VGLAYGIVPVGVWLALAPAGLLKagpglhEGAIILGAMICITDWGFTNCDASRDVEGDRREGIPTFPVTFGIpKTAKLVAAAWVAGVALSLAlGAVTGLGPLYFAAALVAGV--WMVAQTIDFIRNPT---------------------------\n>tr|A0A1H2BDE0|A0A1H2BDE0_9ACTN/37-104 [subseq from] 4-hydroxybenzoate polyprenyltransferase OS=Streptomyces sp. 2114.2 OX=1881022 GN=SAMN05428941_3441 PE=4 SV=1\n---------------------------------------------------------------------------LGPGLLGMAASSVCLYWAGMALNDYADRDLDAVERPERPVPSGAVSPAAARAVGCGLTAAGLGLAALS-------------------------------------------------------------------------------------------------------------------------------------------------------------------------------------------\n>tr|A0A397QN71|A0A397QN71_9ACTN/37-104 [subseq from] 4-hydroxybenzoate polyprenyltransferase OS=Streptomyces sp. 19 OX=492785 GN=CLW02_6231 PE=4 SV=1\n---------------------------------------------------------------------------LGPGLLGMAASSVCLYWAGMALNDYADRDLDAVERPERPVPSGAVSPAAARAVGCGLTAAGLGLAALS-------------------------------------------------------------------------------------------------------------------------------------------------------------------------------------------\n>tr|A0A3E0GFT1|A0A3E0GFT1_9ACTN/37-104 [subseq from] 4-hydroxybenzoate polyprenyltransferase OS=Streptomyces sp. 2221.1 OX=1938837 GN=BX268_3450 PE=4 SV=1\n---------------------------------------------------------------------------LGPGLLGMAASSVCLYWAGMALNDYADRDLDAVERPERPVPSGAVSPAAARAVGCGLTAAGLGLAALS-------------------------------------------------------------------------------------------------------------------------------------------------------------------------------------------\n",
        "templates": [
          {
            "mmcif": "data_6M31\n#\n_entry.id 6M31\n#\nloop_\n_chem_comp.formula\n_chem_comp.formula_weight\n_chem_comp.id\n_chem_comp.mon_nstd_flag\n_chem_comp.name\n_chem_comp.pdbx_synonyms\n_chem_comp.type\n\"C3 H7 N O2\"     89.093  ALA y ALANINE                                                 ? \"L-peptide linking\" \n\"C6 H15 N4 O2 1\" 175.209 ARG y ARGININE                                                ? \"L-peptide linking\" \n\"C4 H8 N2 O3\"    132.118 ASN y ASPARAGINE                                              ? \"L-peptide linking\" \n\"C4 H7 N O4\"     133.103 ASP y \"ASPARTIC ACID\"                                         ? \"L-peptide linking\" \n\"C3 H7 N O2 S\"   121.158 CYS y CYSTEINE                                                ? \"L-peptide linking\" \n\"C5 H9 N O4\"     147.129 GLU y \"GLUTAMIC ACID\"                                         ? \"L-peptide linking\" \n\"C2 H5 N O2\"     75.067  GLY y GLYCINE                                                 ? \"peptide linking\"   \n\"H2 O\"           18.015  HOH . WATER                                                   ? non-polymer         \n\"C6 H13 N O2\"    131.173 ILE y ISOLEUCINE                                              ? \"L-peptide linking\" \n\"C14 H31 N O\"    229.402 LDA . \"LAURYL DIMETHYLAMINE-N-OXIDE\"                          ? non-polymer         \n\"C6 H13 N O2\"    131.173 LEU y LEUCINE                                                 ? \"L-peptide linking\" \n\"C6 H15 N2 O2 1\" 147.195 LYS y LYSINE                                                  ? \"L-peptide linking\" \n\"C5 H11 N O2 S\"  149.211 MET y METHIONINE                                              ? \"L-peptide linking\" \n\"Mg 2\"           24.305  MG  . \"MAGNESIUM ION\"                                         ? non-polymer         \n\"C21 H40 O4\"     356.540 MPG . \"[(Z)-octadec-9-enyl] (2R)-2,3-bis(oxidanyl)propanoate\" ? non-polymer         \n\"C9 H11 N O2\"    165.189 PHE y PHENYLALANINE                                           ? \"L-peptide linking\" \n\"O4 P -3\"        94.971  PO4 . \"PHOSPHATE ION\"                                         ? non-polymer         \n\"C5 H9 N O2\"     115.130 PRO y PROLINE                                                 ? \"L-peptide linking\" \n\"C3 H7 N O3\"     105.093 SER y SERINE                                                  ? \"L-peptide linking\" \n\"C4 H9 N O3\"     119.119 THR y THREONINE                                               ? \"L-peptide linking\" \n\"C11 H12 N2 O2\"  204.225 TRP y TRYPTOPHAN                                              ? \"L-peptide linking\" \n\"C9 H11 N O3\"    181.189 TYR y TYROSINE                                                ? \"L-peptide linking\" \n\"C5 H11 N O2\"    117.146 VAL y VALINE                                                  ? \"L-peptide linking\" \n#\n_entity.id               1\n_entity.pdbx_description \"Digeranylgeranylglyceryl phosphate synthase\"\n_entity.type             polymer\n#\n_entity_poly.entity_id      1\n_entity_poly.pdbx_strand_id A\n_entity_poly.type           polypeptide(L)\n#\nloop_\n_entity_poly_seq.entity_id\n_entity_poly_seq.hetero\n_entity_poly_seq.mon_id\n_entity_poly_seq.num\n1 n MET 1   \n1 n GLY 2   \n1 n VAL 3   \n1 n PHE 4   \n1 n MET 5   \n1 n GLU 6   \n1 n LYS 7   \n1 n LEU 8   \n1 n LYS 9   \n1 n THR 10  \n1 n TYR 11  \n1 n LEU 12  \n1 n GLU 13  \n1 n LEU 14  \n1 n ILE 15  \n1 n ARG 16  \n1 n VAL 17  \n1 n LYS 18  \n1 n ASN 19  \n1 n CYS 20  \n1 n ILE 21  \n1 n THR 22  \n1 n ALA 23  \n1 n SER 24  \n1 n ILE 25  \n1 n GLY 26  \n1 n GLY 27  \n1 n ILE 28  \n1 n ILE 29  \n1 n GLY 30  \n1 n TYR 31  \n1 n LEU 32  \n1 n ILE 33  \n1 n SER 34  \n1 n SER 35  \n1 n ASN 36  \n1 n PHE 37  \n1 n GLU 38  \n1 n ILE 39  \n1 n ASP 40  \n1 n ILE 41  \n1 n LEU 42  \n1 n LYS 43  \n1 n SER 44  \n1 n LEU 45  \n1 n LEU 46  \n1 n VAL 47  \n1 n PHE 48  \n1 n PHE 49  \n1 n VAL 50  \n1 n VAL 51  \n1 n PHE 52  \n1 n PHE 53  \n1 n VAL 54  \n1 n CYS 55  \n1 n ALA 56  \n1 n TYR 57  \n1 n GLY 58  \n1 n ASN 59  \n1 n VAL 60  \n1 n ILE 61  \n1 n ASN 62  \n1 n ASP 63  \n1 n ILE 64  \n1 n PHE 65  \n1 n ASP 66  \n1 n ILE 67  \n1 n GLU 68  \n1 n ILE 69  \n1 n ASP 70  \n1 n ARG 71  \n1 n ILE 72  \n1 n ASN 73  \n1 n LYS 74  \n1 n PRO 75  \n1 n SER 76  \n1 n ARG 77  \n1 n PRO 78  \n1 n LEU 79  \n1 n PRO 80  \n1 n SER 81  \n1 n GLY 82  \n1 n LYS 83  \n1 n ILE 84  \n1 n LYS 85  \n1 n LEU 86  \n1 n ASN 87  \n1 n GLU 88  \n1 n ALA 89  \n1 n LYS 90  \n1 n LYS 91  \n1 n PHE 92  \n1 n SER 93  \n1 n ALA 94  \n1 n ILE 95  \n1 n LEU 96  \n1 n LEU 97  \n1 n ILE 98  \n1 n LEU 99  \n1 n GLY 100 \n1 n LEU 101 \n1 n VAL 102 \n1 n LEU 103 \n1 n SER 104 \n1 n LEU 105 \n1 n PHE 106 \n1 n ILE 107 \n1 n ASN 108 \n1 n ILE 109 \n1 n TYR 110 \n1 n ALA 111 \n1 n LEU 112 \n1 n ILE 113 \n1 n ILE 114 \n1 n ALA 115 \n1 n VAL 116 \n1 n ILE 117 \n1 n ASN 118 \n1 n ALA 119 \n1 n LEU 120 \n1 n PHE 121 \n1 n LEU 122 \n1 n TYR 123 \n1 n LEU 124 \n1 n TYR 125 \n1 n ALA 126 \n1 n LYS 127 \n1 n LYS 128 \n1 n TYR 129 \n1 n LYS 130 \n1 n LYS 131 \n1 n TYR 132 \n1 n LYS 133 \n1 n PRO 134 \n1 n ILE 135 \n1 n GLY 136 \n1 n ASN 137 \n1 n PHE 138 \n1 n ILE 139 \n1 n ILE 140 \n1 n GLY 141 \n1 n TYR 142 \n1 n LEU 143 \n1 n THR 144 \n1 n GLY 145 \n1 n SER 146 \n1 n VAL 147 \n1 n PHE 148 \n1 n LEU 149 \n1 n PHE 150 \n1 n GLY 151 \n1 n GLY 152 \n1 n VAL 153 \n1 n ALA 154 \n1 n GLY 155 \n1 n LYS 156 \n1 n ASN 157 \n1 n VAL 158 \n1 n MET 159 \n1 n PRO 160 \n1 n VAL 161 \n1 n VAL 162 \n1 n ILE 163 \n1 n LEU 164 \n1 n PHE 165 \n1 n LEU 166 \n1 n CYS 167 \n1 n SER 168 \n1 n LEU 169 \n1 n LEU 170 \n1 n SER 171 \n1 n ILE 172 \n1 n TRP 173 \n1 n GLY 174 \n1 n ARG 175 \n1 n GLU 176 \n1 n ILE 177 \n1 n VAL 178 \n1 n LYS 179 \n1 n ASP 180 \n1 n PHE 181 \n1 n GLU 182 \n1 n ASP 183 \n1 n MET 184 \n1 n GLU 185 \n1 n GLY 186 \n1 n ASP 187 \n1 n LYS 188 \n1 n LYS 189 \n1 n GLU 190 \n1 n GLY 191 \n1 n VAL 192 \n1 n ILE 193 \n1 n SER 194 \n1 n LEU 195 \n1 n PRO 196 \n1 n ILE 197 \n1 n LYS 198 \n1 n TYR 199 \n1 n GLY 200 \n1 n LYS 201 \n1 n LYS 202 \n1 n SER 203 \n1 n LEU 204 \n1 n TYR 205 \n1 n PHE 206 \n1 n ALA 207 \n1 n THR 208 \n1 n PHE 209 \n1 n LEU 210 \n1 n VAL 211 \n1 n VAL 212 \n1 n LEU 213 \n1 n ALA 214 \n1 n VAL 215 \n1 n ILE 216 \n1 n LEU 217 \n1 n SER 218 \n1 n PRO 219 \n1 n LEU 220 \n1 n PRO 221 \n1 n TYR 222 \n1 n ILE 223 \n1 n LEU 224 \n1 n LYS 225 \n1 n ILE 226 \n1 n PHE 227 \n1 n GLY 228 \n1 n ILE 229 \n1 n TRP 230 \n1 n TYR 231 \n1 n LEU 232 \n1 n ILE 233 \n1 n LEU 234 \n1 n ILE 235 \n1 n ALA 236 \n1 n ILE 237 \n1 n CYS 238 \n1 n ASP 239 \n1 n ILE 240 \n1 n LEU 241 \n1 n PHE 242 \n1 n ILE 243 \n1 n TYR 244 \n1 n ALA 245 \n1 n MET 246 \n1 n ALA 247 \n1 n LEU 248 \n1 n LEU 249 \n1 n LEU 250 \n1 n LYS 251 \n1 n GLU 252 \n1 n PRO 253 \n1 n ASN 254 \n1 n LYS 255 \n1 n GLU 256 \n1 n THR 257 \n1 n ALA 258 \n1 n SER 259 \n1 n LYS 260 \n1 n VAL 261 \n1 n SER 262 \n1 n LYS 263 \n1 n PHE 264 \n1 n LEU 265 \n1 n LYS 266 \n1 n ILE 267 \n1 n ILE 268 \n1 n MET 269 \n1 n ASN 270 \n1 n ILE 271 \n1 n VAL 272 \n1 n LEU 273 \n1 n LEU 274 \n1 n ALA 275 \n1 n PHE 276 \n1 n ILE 277 \n1 n VAL 278 \n1 n GLY 279 \n1 n ALA 280 \n1 n ILE 281 \n1 n LYS 282 \n1 n LEU 283 \n#\n_exptl.method \"X-RAY DIFFRACTION\"\n#\n_pdbx_audit_revision_history.revision_date 2021-02-03\n#\n_pdbx_database_status.recvd_initial_deposition_date 2021-02-03\n#\nloop_\n_pdbx_poly_seq_scheme.asym_id\n_pdbx_poly_seq_scheme.auth_seq_num\n_pdbx_poly_seq_scheme.entity_id\n_pdbx_poly_seq_scheme.hetero\n_pdbx_poly_seq_scheme.mon_id\n_pdbx_poly_seq_scheme.pdb_ins_code\n_pdbx_poly_seq_scheme.pdb_seq_num\n_pdbx_poly_seq_scheme.pdb_strand_id\n_pdbx_poly_seq_scheme.seq_id\nA ?   1 n MET . 1   A 1   \nA ?   1 n GLY . 2   A 2   \nA ?   1 n VAL . 3   A 3   \nA 4   1 n PHE . 4   A 4   \nA 5   1 n MET . 5   A 5   \nA 6   1 n GLU . 6   A 6   \nA 7   1 n LYS . 7   A 7   \nA 8   1 n LEU . 8   A 8   \nA 9   1 n LYS . 9   A 9   \nA 10  1 n THR . 10  A 10  \nA 11  1 n TYR . 11  A 11  \nA 12  1 n LEU . 12  A 12  \nA 13  1 n GLU . 13  A 13  \nA 14  1 n LEU . 14  A 14  \nA 15  1 n ILE . 15  A 15  \nA 16  1 n ARG . 16  A 16  \nA 17  1 n VAL . 17  A 17  \nA 18  1 n LYS . 18  A 18  \nA 19  1 n ASN . 19  A 19  \nA 20  1 n CYS . 20  A 20  \nA 21  1 n ILE . 21  A 21  \nA 22  1 n THR . 22  A 22  \nA 23  1 n ALA . 23  A 23  \nA 24  1 n SER . 24  A 24  \nA 25  1 n ILE . 25  A 25  \nA 26  1 n GLY . 26  A 26  \nA 27  1 n GLY . 27  A 27  \nA 28  1 n ILE . 28  A 28  \nA 29  1 n ILE . 29  A 29  \nA 30  1 n GLY . 30  A 30  \nA 31  1 n TYR . 31  A 31  \nA 32  1 n LEU . 32  A 32  \nA 33  1 n ILE . 33  A 33  \nA 34  1 n SER . 34  A 34  \nA 35  1 n SER . 35  A 35  \nA 36  1 n ASN . 36  A 36  \nA 37  1 n PHE . 37  A 37  \nA 38  1 n GLU . 38  A 38  \nA 39  1 n ILE . 39  A 39  \nA 40  1 n ASP . 40  A 40  \nA 41  1 n ILE . 41  A 41  \nA 42  1 n LEU . 42  A 42  \nA 43  1 n LYS . 43  A 43  \nA 44  1 n SER . 44  A 44  \nA 45  1 n LEU . 45  A 45  \nA 46  1 n LEU . 46  A 46  \nA 47  1 n VAL . 47  A 47  \nA 48  1 n PHE . 48  A 48  \nA 49  1 n PHE . 49  A 49  \nA 50  1 n VAL . 50  A 50  \nA 51  1 n VAL . 51  A 51  \nA 52  1 n PHE . 52  A 52  \nA 53  1 n PHE . 53  A 53  \nA 54  1 n VAL . 54  A 54  \nA 55  1 n CYS . 55  A 55  \nA 56  1 n ALA . 56  A 56  \nA 57  1 n TYR . 57  A 57  \nA 58  1 n GLY . 58  A 58  \nA 59  1 n ASN . 59  A 59  \nA 60  1 n VAL . 60  A 60  \nA 61  1 n ILE . 61  A 61  \nA 62  1 n ASN . 62  A 62  \nA 63  1 n ASP . 63  A 63  \nA 64  1 n ILE . 64  A 64  \nA 65  1 n PHE . 65  A 65  \nA 66  1 n ASP . 66  A 66  \nA 67  1 n ILE . 67  A 67  \nA 68  1 n GLU . 68  A 68  \nA 69  1 n ILE . 69  A 69  \nA 70  1 n ASP . 70  A 70  \nA 71  1 n ARG . 71  A 71  \nA 72  1 n ILE . 72  A 72  \nA 73  1 n ASN . 73  A 73  \nA 74  1 n LYS . 74  A 74  \nA 75  1 n PRO . 75  A 75  \nA 76  1 n SER . 76  A 76  \nA 77  1 n ARG . 77  A 77  \nA 78  1 n PRO . 78  A 78  \nA 79  1 n LEU . 79  A 79  \nA 80  1 n PRO . 80  A 80  \nA 81  1 n SER . 81  A 81  \nA 82  1 n GLY . 82  A 82  \nA 83  1 n LYS . 83  A 83  \nA 84  1 n ILE . 84  A 84  \nA 85  1 n LYS . 85  A 85  \nA 86  1 n LEU . 86  A 86  \nA 87  1 n ASN . 87  A 87  \nA 88  1 n GLU . 88  A 88  \nA 89  1 n ALA . 89  A 89  \nA 90  1 n LYS . 90  A 90  \nA 91  1 n LYS . 91  A 91  \nA 92  1 n PHE . 92  A 92  \nA 93  1 n SER . 93  A 93  \nA 94  1 n ALA . 94  A 94  \nA 95  1 n ILE . 95  A 95  \nA 96  1 n LEU . 96  A 96  \nA 97  1 n LEU . 97  A 97  \nA 98  1 n ILE . 98  A 98  \nA 99  1 n LEU . 99  A 99  \nA 100 1 n GLY . 100 A 100 \nA 101 1 n LEU . 101 A 101 \nA 102 1 n VAL . 102 A 102 \nA 103 1 n LEU . 103 A 103 \nA 104 1 n SER . 104 A 104 \nA 105 1 n LEU . 105 A 105 \nA 106 1 n PHE . 106 A 106 \nA 107 1 n ILE . 107 A 107 \nA 108 1 n ASN . 108 A 108 \nA 109 1 n ILE . 109 A 109 \nA 110 1 n TYR . 110 A 110 \nA 111 1 n ALA . 111 A 111 \nA 112 1 n LEU . 112 A 112 \nA 113 1 n ILE . 113 A 113 \nA 114 1 n ILE . 114 A 114 \nA 115 1 n ALA . 115 A 115 \nA 116 1 n VAL . 116 A 116 \nA 117 1 n ILE . 117 A 117 \nA 118 1 n ASN . 118 A 118 \nA 119 1 n ALA . 119 A 119 \nA 120 1 n LEU . 120 A 120 \nA 121 1 n PHE . 121 A 121 \nA 122 1 n LEU . 122 A 122 \nA 123 1 n TYR . 123 A 123 \nA 124 1 n LEU . 124 A 124 \nA 125 1 n TYR . 125 A 125 \nA 126 1 n ALA . 126 A 126 \nA 127 1 n LYS . 127 A 127 \nA 128 1 n LYS . 128 A 128 \nA 129 1 n TYR . 129 A 129 \nA 130 1 n LYS . 130 A 130 \nA 131 1 n LYS . 131 A 131 \nA 132 1 n TYR . 132 A 132 \nA 133 1 n LYS . 133 A 133 \nA 134 1 n PRO . 134 A 134 \nA 135 1 n ILE . 135 A 135 \nA 136 1 n GLY . 136 A 136 \nA 137 1 n ASN . 137 A 137 \nA 138 1 n PHE . 138 A 138 \nA 139 1 n ILE . 139 A 139 \nA 140 1 n ILE . 140 A 140 \nA 141 1 n GLY . 141 A 141 \nA 142 1 n TYR . 142 A 142 \nA 143 1 n LEU . 143 A 143 \nA 144 1 n THR . 144 A 144 \nA 145 1 n GLY . 145 A 145 \nA 146 1 n SER . 146 A 146 \nA 147 1 n VAL . 147 A 147 \nA 148 1 n PHE . 148 A 148 \nA 149 1 n LEU . 149 A 149 \nA 150 1 n PHE . 150 A 150 \nA 151 1 n GLY . 151 A 151 \nA 152 1 n GLY . 152 A 152 \nA 153 1 n VAL . 153 A 153 \nA 154 1 n ALA . 154 A 154 \nA 155 1 n GLY . 155 A 155 \nA 156 1 n LYS . 156 A 156 \nA 157 1 n ASN . 157 A 157 \nA 158 1 n VAL . 158 A 158 \nA 159 1 n MET . 159 A 159 \nA 160 1 n PRO . 160 A 160 \nA 161 1 n VAL . 161 A 161 \nA 162 1 n VAL . 162 A 162 \nA 163 1 n ILE . 163 A 163 \nA 164 1 n LEU . 164 A 164 \nA 165 1 n PHE . 165 A 165 \nA 166 1 n LEU . 166 A 166 \nA 167 1 n CYS . 167 A 167 \nA 168 1 n SER . 168 A 168 \nA 169 1 n LEU . 169 A 169 \nA 170 1 n LEU . 170 A 170 \nA 171 1 n SER . 171 A 171 \nA 172 1 n ILE . 172 A 172 \nA 173 1 n TRP . 173 A 173 \nA 174 1 n GLY . 174 A 174 \nA 175 1 n ARG . 175 A 175 \nA 176 1 n GLU . 176 A 176 \nA 177 1 n ILE . 177 A 177 \nA 178 1 n VAL . 178 A 178 \nA 179 1 n LYS . 179 A 179 \nA 180 1 n ASP . 180 A 180 \nA 181 1 n PHE . 181 A 181 \nA 182 1 n GLU . 182 A 182 \nA 183 1 n ASP . 183 A 183 \nA 184 1 n MET . 184 A 184 \nA 185 1 n GLU . 185 A 185 \nA 186 1 n GLY . 186 A 186 \nA 187 1 n ASP . 187 A 187 \nA 188 1 n LYS . 188 A 188 \nA 189 1 n LYS . 189 A 189 \nA 190 1 n GLU . 190 A 190 \nA 191 1 n GLY . 191 A 191 \nA 192 1 n VAL . 192 A 192 \nA 193 1 n ILE . 193 A 193 \nA 194 1 n SER . 194 A 194 \nA 195 1 n LEU . 195 A 195 \nA 196 1 n PRO . 196 A 196 \nA 197 1 n ILE . 197 A 197 \nA 198 1 n LYS . 198 A 198 \nA 199 1 n TYR . 199 A 199 \nA 200 1 n GLY . 200 A 200 \nA 201 1 n LYS . 201 A 201 \nA 202 1 n LYS . 202 A 202 \nA 203 1 n SER . 203 A 203 \nA 204 1 n LEU . 204 A 204 \nA 205 1 n TYR . 205 A 205 \nA 206 1 n PHE . 206 A 206 \nA 207 1 n ALA . 207 A 207 \nA 208 1 n THR . 208 A 208 \nA 209 1 n PHE . 209 A 209 \nA 210 1 n LEU . 210 A 210 \nA 211 1 n VAL . 211 A 211 \nA 212 1 n VAL . 212 A 212 \nA 213 1 n LEU . 213 A 213 \nA 214 1 n ALA . 214 A 214 \nA 215 1 n VAL . 215 A 215 \nA 216 1 n ILE . 216 A 216 \nA 217 1 n LEU . 217 A 217 \nA 218 1 n SER . 218 A 218 \nA 219 1 n PRO . 219 A 219 \nA 220 1 n LEU . 220 A 220 \nA 221 1 n PRO . 221 A 221 \nA 222 1 n TYR . 222 A 222 \nA 223 1 n ILE . 223 A 223 \nA 224 1 n LEU . 224 A 224 \nA 225 1 n LYS . 225 A 225 \nA 226 1 n ILE . 226 A 226 \nA 227 1 n PHE . 227 A 227 \nA 228 1 n GLY . 228 A 228 \nA 229 1 n ILE . 229 A 229 \nA 230 1 n TRP . 230 A 230 \nA 231 1 n TYR . 231 A 231 \nA 232 1 n LEU . 232 A 232 \nA 233 1 n ILE . 233 A 233 \nA 234 1 n LEU . 234 A 234 \nA 235 1 n ILE . 235 A 235 \nA 236 1 n ALA . 236 A 236 \nA 237 1 n ILE . 237 A 237 \nA 238 1 n CYS . 238 A 238 \nA 239 1 n ASP . 239 A 239 \nA 240 1 n ILE . 240 A 240 \nA 241 1 n LEU . 241 A 241 \nA 242 1 n PHE . 242 A 242 \nA 243 1 n ILE . 243 A 243 \nA 244 1 n TYR . 244 A 244 \nA 245 1 n ALA . 245 A 245 \nA 246 1 n MET . 246 A 246 \nA 247 1 n ALA . 247 A 247 \nA 248 1 n LEU . 248 A 248 \nA 249 1 n LEU . 249 A 249 \nA 250 1 n LEU . 250 A 250 \nA 251 1 n LYS . 251 A 251 \nA 252 1 n GLU . 252 A 252 \nA 253 1 n PRO . 253 A 253 \nA 254 1 n ASN . 254 A 254 \nA 255 1 n LYS . 255 A 255 \nA 256 1 n GLU . 256 A 256 \nA 257 1 n THR . 257 A 257 \nA 258 1 n ALA . 258 A 258 \nA 259 1 n SER . 259 A 259 \nA 260 1 n LYS . 260 A 260 \nA 261 1 n VAL . 261 A 261 \nA 262 1 n SER . 262 A 262 \nA 263 1 n LYS . 263 A 263 \nA 264 1 n PHE . 264 A 264 \nA 265 1 n LEU . 265 A 265 \nA 266 1 n LYS . 266 A 266 \nA 267 1 n ILE . 267 A 267 \nA 268 1 n ILE . 268 A 268 \nA 269 1 n MET . 269 A 269 \nA 270 1 n ASN . 270 A 270 \nA 271 1 n ILE . 271 A 271 \nA 272 1 n VAL . 272 A 272 \nA 273 1 n LEU . 273 A 273 \nA 274 1 n LEU . 274 A 274 \nA 275 1 n ALA . 275 A 275 \nA 276 1 n PHE . 276 A 276 \nA 277 1 n ILE . 277 A 277 \nA 278 1 n VAL . 278 A 278 \nA 279 1 n GLY . 279 A 279 \nA 280 1 n ALA . 280 A 280 \nA 281 1 n ILE . 281 A 281 \nA 282 1 n LYS . 282 A 282 \nA 283 1 n LEU . 283 A 283 \n#\n_pdbx_struct_assembly.details            author_defined_assembly\n_pdbx_struct_assembly.id                 1\n_pdbx_struct_assembly.method_details     ?\n_pdbx_struct_assembly.oligomeric_count   2\n_pdbx_struct_assembly.oligomeric_details dimeric\n#\n_pdbx_struct_assembly_gen.assembly_id     1\n_pdbx_struct_assembly_gen.asym_id_list    A,B,C,D,E,F,G,H,I,J,K,L,M,N,O,P,Q,R,S,T,U,V,W,X,Y,Z,AA,BA,CA,DA,EA,FA,GA,HA,IA,JA,KA,LA,MA,NA,OA,PA,QA,RA,SA,TA,UA,VA,WA,XA,YA,ZA\n_pdbx_struct_assembly_gen.oper_expression 1\n#\n_pdbx_struct_oper_list.id                 1\n_pdbx_struct_oper_list.matrix[1][1]       1.0000000000\n_pdbx_struct_oper_list.matrix[1][2]       0.0000000000\n_pdbx_struct_oper_list.matrix[1][3]       0.0000000000\n_pdbx_struct_oper_list.matrix[2][1]       0.0000000000\n_pdbx_struct_oper_list.matrix[2][2]       1.0000000000\n_pdbx_struct_oper_list.matrix[2][3]       0.0000000000\n_pdbx_struct_oper_list.matrix[3][1]       0.0000000000\n_pdbx_struct_oper_list.matrix[3][2]       0.0000000000\n_pdbx_struct_oper_list.matrix[3][3]       1.0000000000\n_pdbx_struct_oper_list.name               1_555\n_pdbx_struct_oper_list.symmetry_operation x,y,z\n_pdbx_struct_oper_list.type               \"identity operation\"\n_pdbx_struct_oper_list.vector[1]          0.0000000000\n_pdbx_struct_oper_list.vector[2]          0.0000000000\n_pdbx_struct_oper_list.vector[3]          0.0000000000\n#\n_refine.ls_d_res_high 2.30\n#\n_software.classification other\n_software.name           \"DeepMind Structure Class\"\n_software.pdbx_ordinal   1\n_software.version        2.0.0\n#\n_struct_asym.entity_id 1\n_struct_asym.id        A\n#\nloop_\n_atom_site.group_PDB\n_atom_site.id\n_atom_site.type_symbol\n_atom_site.label_atom_id\n_atom_site.label_alt_id\n_atom_site.label_comp_id\n_atom_site.label_asym_id\n_atom_site.label_entity_id\n_atom_site.label_seq_id\n_atom_site.pdbx_PDB_ins_code\n_atom_site.Cartn_x\n_atom_site.Cartn_y\n_atom_site.Cartn_z\n_atom_site.occupancy\n_atom_site.B_iso_or_equiv\n_atom_site.auth_seq_id\n_atom_site.auth_asym_id\n_atom_site.pdbx_PDB_model_num\nATOM 1    N N   . PHE A 1 4   ? 11.090  51.420 118.911 1.00 98.42  4   A 1 \nATOM 2    C CA  . PHE A 1 4   ? 11.245  50.220 118.088 1.00 98.34  4   A 1 \nATOM 3    C C   . PHE A 1 4   ? 9.973   49.839 117.315 1.00 100.52 4   A 1 \nATOM 4    O O   . PHE A 1 4   ? 10.073  49.140 116.305 1.00 99.63  4   A 1 \nATOM 5    C CB  . PHE A 1 4   ? 11.781  49.038 118.911 1.00 100.48 4   A 1 \nATOM 6    C CG  . PHE A 1 4   ? 13.282  48.883 118.845 1.00 102.45 4   A 1 \nATOM 7    C CD1 . PHE A 1 4   ? 14.111  49.598 119.704 1.00 106.12 4   A 1 \nATOM 8    C CD2 . PHE A 1 4   ? 13.870  48.023 117.923 1.00 104.88 4   A 1 \nATOM 9    C CE1 . PHE A 1 4   ? 15.501  49.460 119.636 1.00 107.16 4   A 1 \nATOM 10   C CE2 . PHE A 1 4   ? 15.261  47.875 117.865 1.00 107.87 4   A 1 \nATOM 11   C CZ  . PHE A 1 4   ? 16.067  48.592 118.724 1.00 106.09 4   A 1 \nATOM 12   N N   . MET A 1 5   ? 8.795   50.312 117.775 1.00 96.21  5   A 1 \nATOM 13   C CA  . MET A 1 5   ? 7.494   50.111 117.121 1.00 95.58  5   A 1 \nATOM 14   C C   . MET A 1 5   ? 7.463   51.008 115.886 1.00 93.53  5   A 1 \nATOM 15   O O   . MET A 1 5   ? 6.891   50.633 114.857 1.00 92.17  5   A 1 \nATOM 16   C CB  . MET A 1 5   ? 6.335   50.553 118.039 1.00 99.00  5   A 1 \nATOM 17   C CG  . MET A 1 5   ? 6.283   49.871 119.396 1.00 104.23 5   A 1 \nATOM 18   S SD  . MET A 1 5   ? 4.969   50.566 120.433 1.00 109.86 5   A 1 \nATOM 19   C CE  . MET A 1 5   ? 5.819   51.978 121.154 1.00 106.55 5   A 1 \nATOM 20   N N   . GLU A 1 6   ? 8.063   52.217 116.006 1.00 86.33  6   A 1 \nATOM 21   C CA  . GLU A 1 6   ? 8.169   53.208 114.938 1.00 84.26  6   A 1 \nATOM 22   C C   . GLU A 1 6   ? 9.383   52.896 114.059 1.00 81.47  6   A 1 \nATOM 23   O O   . GLU A 1 6   ? 9.336   53.178 112.865 1.00 81.17  6   A 1 \nATOM 24   C CB  . GLU A 1 6   ? 8.228   54.644 115.498 1.00 85.87  6   A 1 \nATOM 25   C CG  . GLU A 1 6   ? 7.670   55.700 114.548 1.00 97.78  6   A 1 \nATOM 26   C CD  . GLU A 1 6   ? 8.635   56.480 113.665 1.00 118.06 6   A 1 \nATOM 27   O OE1 . GLU A 1 6   ? 8.147   57.161 112.733 1.00 109.28 6   A 1 \nATOM 28   O OE2 . GLU A 1 6   ? 9.866   56.428 113.900 1.00 111.79 6   A 1 \nATOM 29   N N   . LYS A 1 7   ? 10.450  52.291 114.634 1.00 72.14  7   A 1 \nATOM 30   C CA  . LYS A 1 7   ? 11.622  51.885 113.858 1.00 69.35  7   A 1 \nATOM 31   C C   . LYS A 1 7   ? 11.288  50.675 112.962 1.00 68.35  7   A 1 \nATOM 32   O O   . LYS A 1 7   ? 11.737  50.633 111.819 1.00 68.11  7   A 1 \nATOM 33   C CB  . LYS A 1 7   ? 12.843  51.635 114.748 1.00 71.05  7   A 1 \nATOM 34   C CG  . LYS A 1 7   ? 13.828  52.804 114.755 1.00 84.91  7   A 1 \nATOM 35   C CD  . LYS A 1 7   ? 14.955  52.626 113.720 1.00 92.42  7   A 1 \nATOM 36   C CE  . LYS A 1 7   ? 15.887  53.817 113.629 1.00 91.38  7   A 1 \nATOM 37   N NZ  . LYS A 1 7   ? 16.942  53.624 112.593 1.00 90.11  7   A 1 \nATOM 38   N N   . LEU A 1 8   ? 10.444  49.739 113.452 1.00 60.82  8   A 1 \nATOM 39   C CA  . LEU A 1 8   ? 9.986   48.583 112.682 1.00 59.36  8   A 1 \nATOM 40   C C   . LEU A 1 8   ? 9.098   49.081 111.552 1.00 61.40  8   A 1 \nATOM 41   O O   . LEU A 1 8   ? 9.243   48.616 110.424 1.00 60.35  8   A 1 \nATOM 42   C CB  . LEU A 1 8   ? 9.243   47.552 113.563 1.00 58.99  8   A 1 \nATOM 43   C CG  . LEU A 1 8   ? 8.596   46.318 112.875 1.00 62.99  8   A 1 \nATOM 44   C CD1 . LEU A 1 8   ? 9.613   45.488 112.070 1.00 62.59  8   A 1 \nATOM 45   C CD2 . LEU A 1 8   ? 7.898   45.434 113.890 1.00 64.13  8   A 1 \nATOM 46   N N   . LYS A 1 9   ? 8.225   50.069 111.843 1.00 56.80  9   A 1 \nATOM 47   C CA  . LYS A 1 9   ? 7.347   50.677 110.853 1.00 56.59  9   A 1 \nATOM 48   C C   . LYS A 1 9   ? 8.194   51.266 109.715 1.00 59.89  9   A 1 \nATOM 49   O O   . LYS A 1 9   ? 7.847   51.065 108.552 1.00 60.34  9   A 1 \nATOM 50   C CB  . LYS A 1 9   ? 6.462   51.759 111.497 1.00 59.64  9   A 1 \nATOM 51   C CG  . LYS A 1 9   ? 5.388   52.317 110.559 1.00 81.36  9   A 1 \nATOM 52   C CD  . LYS A 1 9   ? 4.788   53.625 111.078 1.00 94.67  9   A 1 \nATOM 53   C CE  . LYS A 1 9   ? 3.876   54.302 110.075 1.00 105.25 9   A 1 \nATOM 54   N NZ  . LYS A 1 9   ? 2.538   53.654 109.995 1.00 113.08 9   A 1 \nATOM 55   N N   . THR A 1 10  ? 9.321   51.934 110.054 1.00 55.29  10  A 1 \nATOM 56   C CA  . THR A 1 10  ? 10.250  52.546 109.093 1.00 55.26  10  A 1 \nATOM 57   C C   . THR A 1 10  ? 10.987  51.493 108.225 1.00 55.97  10  A 1 \nATOM 58   O O   . THR A 1 10  ? 11.097  51.684 107.009 1.00 55.39  10  A 1 \nATOM 59   C CB  . THR A 1 10  ? 11.222  53.520 109.787 1.00 66.54  10  A 1 \nATOM 60   O OG1 . THR A 1 10  ? 10.526  54.255 110.784 1.00 69.53  10  A 1 \nATOM 61   C CG2 . THR A 1 10  ? 11.820  54.505 108.823 1.00 66.56  10  A 1 \nATOM 62   N N   . TYR A 1 11  ? 11.484  50.400 108.843 1.00 50.32  11  A 1 \nATOM 63   C CA  . TYR A 1 11  ? 12.155  49.319 108.113 1.00 49.23  11  A 1 \nATOM 64   C C   . TYR A 1 11  ? 11.208  48.616 107.148 1.00 49.33  11  A 1 \nATOM 65   O O   . TYR A 1 11  ? 11.586  48.378 106.002 1.00 48.30  11  A 1 \nATOM 66   C CB  . TYR A 1 11  ? 12.867  48.343 109.060 1.00 50.69  11  A 1 \nATOM 67   C CG  . TYR A 1 11  ? 14.225  48.862 109.467 1.00 53.81  11  A 1 \nATOM 68   C CD1 . TYR A 1 11  ? 14.368  49.721 110.554 1.00 56.28  11  A 1 \nATOM 69   C CD2 . TYR A 1 11  ? 15.358  48.568 108.715 1.00 55.05  11  A 1 \nATOM 70   C CE1 . TYR A 1 11  ? 15.615  50.235 110.912 1.00 58.43  11  A 1 \nATOM 71   C CE2 . TYR A 1 11  ? 16.610  49.079 109.059 1.00 56.56  11  A 1 \nATOM 72   C CZ  . TYR A 1 11  ? 16.734  49.914 110.158 1.00 65.88  11  A 1 \nATOM 73   O OH  . TYR A 1 11  ? 17.965  50.423 110.498 1.00 68.68  11  A 1 \nATOM 74   N N   . LEU A 1 12  ? 9.952   48.394 107.572 1.00 44.31  12  A 1 \nATOM 75   C CA  . LEU A 1 12  ? 8.895   47.791 106.752 1.00 44.15  12  A 1 \nATOM 76   C C   . LEU A 1 12  ? 8.511   48.710 105.595 1.00 47.75  12  A 1 \nATOM 77   O O   . LEU A 1 12  ? 8.129   48.215 104.535 1.00 46.54  12  A 1 \nATOM 78   C CB  . LEU A 1 12  ? 7.655   47.439 107.594 1.00 44.17  12  A 1 \nATOM 79   C CG  . LEU A 1 12  ? 7.817   46.294 108.617 1.00 49.79  12  A 1 \nATOM 80   C CD1 . LEU A 1 12  ? 6.611   46.206 109.528 1.00 50.44  12  A 1 \nATOM 81   C CD2 . LEU A 1 12  ? 8.053   44.942 107.938 1.00 52.03  12  A 1 \nATOM 82   N N   . GLU A 1 13  ? 8.627   50.052 105.802 1.00 44.62  13  A 1 \nATOM 83   C CA  . GLU A 1 13  ? 8.364   51.072 104.788 1.00 45.19  13  A 1 \nATOM 84   C C   . GLU A 1 13  ? 9.542   51.095 103.767 1.00 47.72  13  A 1 \nATOM 85   O O   . GLU A 1 13  ? 9.300   51.253 102.567 1.00 47.26  13  A 1 \nATOM 86   C CB  . GLU A 1 13  ? 8.175   52.447 105.454 1.00 47.33  13  A 1 \nATOM 87   C CG  . GLU A 1 13  ? 7.628   53.528 104.526 1.00 68.03  13  A 1 \nATOM 88   C CD  . GLU A 1 13  ? 7.969   54.984 104.829 1.00 100.79 13  A 1 \nATOM 89   O OE1 . GLU A 1 13  ? 8.544   55.271 105.907 1.00 100.55 13  A 1 \nATOM 90   O OE2 . GLU A 1 13  ? 7.655   55.846 103.974 1.00 92.42  13  A 1 \nATOM 91   N N   . LEU A 1 14  ? 10.803  50.931 104.250 1.00 42.23  14  A 1 \nATOM 92   C CA  . LEU A 1 14  ? 12.009  50.888 103.409 1.00 41.96  14  A 1 \nATOM 93   C C   . LEU A 1 14  ? 12.014  49.663 102.447 1.00 47.28  14  A 1 \nATOM 94   O O   . LEU A 1 14  ? 12.332  49.829 101.268 1.00 46.99  14  A 1 \nATOM 95   C CB  . LEU A 1 14  ? 13.272  50.910 104.291 1.00 41.49  14  A 1 \nATOM 96   C CG  . LEU A 1 14  ? 14.639  51.003 103.586 1.00 45.31  14  A 1 \nATOM 97   C CD1 . LEU A 1 14  ? 14.826  52.349 102.889 1.00 45.25  14  A 1 \nATOM 98   C CD2 . LEU A 1 14  ? 15.770  50.800 104.590 1.00 45.77  14  A 1 \nATOM 99   N N   . ILE A 1 15  ? 11.648  48.448 102.952 1.00 43.04  15  A 1 \nATOM 100  C CA  . ILE A 1 15  ? 11.570  47.220 102.137 1.00 41.77  15  A 1 \nATOM 101  C C   . ILE A 1 15  ? 10.277  47.150 101.286 1.00 45.77  15  A 1 \nATOM 102  O O   . ILE A 1 15  ? 10.182  46.266 100.429 1.00 43.94  15  A 1 \nATOM 103  C CB  . ILE A 1 15  ? 11.764  45.896 102.949 1.00 43.22  15  A 1 \nATOM 104  C CG1 . ILE A 1 15  ? 10.538  45.587 103.850 1.00 43.47  15  A 1 \nATOM 105  C CG2 . ILE A 1 15  ? 13.090  45.866 103.727 1.00 41.05  15  A 1 \nATOM 106  C CD1 . ILE A 1 15  ? 10.511  44.176 104.498 1.00 50.43  15  A 1 \nATOM 107  N N   . ARG A 1 16  ? 9.264   48.028 101.577 1.00 42.62  16  A 1 \nATOM 108  C CA  . ARG A 1 16  ? 7.920   48.033 100.950 1.00 41.96  16  A 1 \nATOM 109  C C   . ARG A 1 16  ? 7.340   46.615 101.119 1.00 45.92  16  A 1 \nATOM 110  O O   . ARG A 1 16  ? 7.209   45.870 100.139 1.00 46.17  16  A 1 \nATOM 111  C CB  . ARG A 1 16  ? 7.976   48.431 99.458  1.00 39.67  16  A 1 \nATOM 112  C CG  . ARG A 1 16  ? 8.518   49.820 99.210  1.00 48.66  16  A 1 \nATOM 113  C CD  . ARG A 1 16  ? 8.720   50.073 97.735  1.00 59.45  16  A 1 \nATOM 114  N NE  . ARG A 1 16  ? 9.544   51.262 97.522  1.00 67.48  16  A 1 \nATOM 115  C CZ  . ARG A 1 16  ? 9.069   52.461 97.203  1.00 78.93  16  A 1 \nATOM 116  N NH1 . ARG A 1 16  ? 7.767   52.640 97.017  1.00 67.66  16  A 1 \nATOM 117  N NH2 . ARG A 1 16  ? 9.894   53.488 97.053  1.00 66.41  16  A 1 \nATOM 118  N N   . VAL A 1 17  ? 7.054   46.240 102.382 1.00 41.87  17  A 1 \nATOM 119  C CA  . VAL A 1 17  ? 6.609   44.904 102.811 1.00 41.48  17  A 1 \nATOM 120  C C   . VAL A 1 17  ? 5.371   44.381 102.008 1.00 47.29  17  A 1 \nATOM 121  O O   . VAL A 1 17  ? 5.329   43.184 101.703 1.00 48.14  17  A 1 \nATOM 122  C CB  . VAL A 1 17  ? 6.428   44.816 104.356 1.00 44.15  17  A 1 \nATOM 123  C CG1 . VAL A 1 17  ? 5.258   45.661 104.863 1.00 43.49  17  A 1 \nATOM 124  C CG2 . VAL A 1 17  ? 6.334   43.371 104.841 1.00 43.53  17  A 1 \nATOM 125  N N   . LYS A 1 18  ? 4.420   45.249 101.611 1.00 43.65  18  A 1 \nATOM 126  C CA  . LYS A 1 18  ? 3.267   44.775 100.823 1.00 43.68  18  A 1 \nATOM 127  C C   . LYS A 1 18  ? 3.709   44.365 99.418  1.00 46.67  18  A 1 \nATOM 128  O O   . LYS A 1 18  ? 3.228   43.350 98.892  1.00 45.97  18  A 1 \nATOM 129  C CB  . LYS A 1 18  ? 2.115   45.793 100.782 1.00 46.55  18  A 1 \nATOM 130  C CG  . LYS A 1 18  ? 1.553   46.141 102.170 1.00 59.30  18  A 1 \nATOM 131  C CD  . LYS A 1 18  ? 0.354   47.072 102.074 1.00 74.63  18  A 1 \nATOM 132  C CE  . LYS A 1 18  ? 0.065   47.772 103.381 1.00 87.62  18  A 1 \nATOM 133  N NZ  . LYS A 1 18  ? 0.946   48.955 103.590 1.00 95.91  18  A 1 \nATOM 134  N N   . ASN A 1 19  ? 4.670   45.115 98.834  1.00 42.74  19  A 1 \nATOM 135  C CA  . ASN A 1 19  ? 5.222   44.781 97.520  1.00 42.04  19  A 1 \nATOM 136  C C   . ASN A 1 19  ? 5.928   43.402 97.581  1.00 43.41  19  A 1 \nATOM 137  O O   . ASN A 1 19  ? 5.690   42.580 96.702  1.00 42.13  19  A 1 \nATOM 138  C CB  . ASN A 1 19  ? 6.145   45.898 96.996  1.00 45.02  19  A 1 \nATOM 139  C CG  . ASN A 1 19  ? 6.897   45.569 95.706  1.00 86.18  19  A 1 \nATOM 140  O OD1 . ASN A 1 19  ? 8.103   45.840 95.573  1.00 87.74  19  A 1 \nATOM 141  N ND2 . ASN A 1 19  ? 6.218   44.971 94.723  1.00 76.76  19  A 1 \nATOM 142  N N   . CYS A 1 20  ? 6.714   43.136 98.658  1.00 39.44  20  A 1 \nATOM 143  C CA  . CYS A 1 20  ? 7.431   41.874 98.886  1.00 39.91  20  A 1 \nATOM 144  C C   . CYS A 1 20  ? 6.492   40.709 99.057  1.00 42.14  20  A 1 \nATOM 145  O O   . CYS A 1 20  ? 6.794   39.626 98.555  1.00 42.34  20  A 1 \nATOM 146  C CB  . CYS A 1 20  ? 8.380   41.974 100.077 1.00 41.00  20  A 1 \nATOM 147  S SG  . CYS A 1 20  ? 9.569   43.320 99.970  1.00 45.37  20  A 1 \nATOM 148  N N   . ILE A 1 21  ? 5.386   40.902 99.823  1.00 37.68  21  A 1 \nATOM 149  C CA  . ILE A 1 21  ? 4.378   39.860 100.067 1.00 36.12  21  A 1 \nATOM 150  C C   . ILE A 1 21  ? 3.711   39.480 98.737  1.00 38.35  21  A 1 \nATOM 151  O O   . ILE A 1 21  ? 3.571   38.287 98.428  1.00 39.44  21  A 1 \nATOM 152  C CB  . ILE A 1 21  ? 3.378   40.270 101.179 1.00 39.42  21  A 1 \nATOM 153  C CG1 . ILE A 1 21  ? 4.084   40.277 102.565 1.00 40.14  21  A 1 \nATOM 154  C CG2 . ILE A 1 21  ? 2.124   39.359 101.196 1.00 38.51  21  A 1 \nATOM 155  C CD1 . ILE A 1 21  ? 3.423   41.147 103.633 1.00 41.07  21  A 1 \nATOM 156  N N   . THR A 1 22  ? 3.364   40.486 97.933  1.00 33.47  22  A 1 \nATOM 157  C CA  . THR A 1 22  ? 2.772   40.305 96.592  1.00 34.00  22  A 1 \nATOM 158  C C   . THR A 1 22  ? 3.698   39.465 95.700  1.00 38.33  22  A 1 \nATOM 159  O O   . THR A 1 22  ? 3.232   38.488 95.084  1.00 37.77  22  A 1 \nATOM 160  C CB  . THR A 1 22  ? 2.468   41.680 95.960  1.00 46.01  22  A 1 \nATOM 161  O OG1 . THR A 1 22  ? 1.613   42.414 96.841  1.00 47.21  22  A 1 \nATOM 162  C CG2 . THR A 1 22  ? 1.823   41.570 94.581  1.00 46.10  22  A 1 \nATOM 163  N N   . ALA A 1 23  ? 5.022   39.811 95.667  1.00 34.17  23  A 1 \nATOM 164  C CA  . ALA A 1 23  ? 5.981   39.067 94.854  1.00 33.40  23  A 1 \nATOM 165  C C   . ALA A 1 23  ? 6.092   37.619 95.366  1.00 38.59  23  A 1 \nATOM 166  O O   . ALA A 1 23  ? 6.140   36.686 94.562  1.00 38.00  23  A 1 \nATOM 167  C CB  . ALA A 1 23  ? 7.337   39.755 94.874  1.00 34.08  23  A 1 \nATOM 168  N N   . SER A 1 24  ? 6.090   37.437 96.703  1.00 35.77  24  A 1 \nATOM 169  C CA  . SER A 1 24  ? 6.173   36.132 97.364  1.00 35.68  24  A 1 \nATOM 170  C C   . SER A 1 24  ? 4.992   35.229 97.032  1.00 39.80  24  A 1 \nATOM 171  O O   . SER A 1 24  ? 5.194   34.042 96.784  1.00 39.43  24  A 1 \nATOM 172  C CB  . SER A 1 24  ? 6.329   36.313 98.868  1.00 39.48  24  A 1 \nATOM 173  O OG  . SER A 1 24  ? 7.579   36.903 99.159  1.00 44.69  24  A 1 \nATOM 174  N N   . ILE A 1 25  ? 3.767   35.798 96.974  1.00 38.40  25  A 1 \nATOM 175  C CA  . ILE A 1 25  ? 2.531   35.095 96.557  1.00 37.87  25  A 1 \nATOM 176  C C   . ILE A 1 25  ? 2.731   34.664 95.088  1.00 39.13  25  A 1 \nATOM 177  O O   . ILE A 1 25  ? 2.458   33.513 94.748  1.00 37.96  25  A 1 \nATOM 178  C CB  . ILE A 1 25  ? 1.264   35.976 96.796  1.00 41.28  25  A 1 \nATOM 179  C CG1 . ILE A 1 25  ? 1.010   36.167 98.312  1.00 41.66  25  A 1 \nATOM 180  C CG2 . ILE A 1 25  ? 0.001   35.435 96.075  1.00 40.35  25  A 1 \nATOM 181  C CD1 . ILE A 1 25  ? 0.155   37.434 98.634  1.00 48.53  25  A 1 \nATOM 182  N N   . GLY A 1 26  ? 3.295   35.552 94.265  1.00 35.45  26  A 1 \nATOM 183  C CA  . GLY A 1 26  ? 3.678   35.212 92.891  1.00 35.39  26  A 1 \nATOM 184  C C   . GLY A 1 26  ? 4.561   33.962 92.836  1.00 39.17  26  A 1 \nATOM 185  O O   . GLY A 1 26  ? 4.306   33.063 92.033  1.00 39.58  26  A 1 \nATOM 186  N N   . GLY A 1 27  ? 5.567   33.877 93.725  1.00 33.25  27  A 1 \nATOM 187  C CA  . GLY A 1 27  ? 6.451   32.709 93.833  1.00 32.56  27  A 1 \nATOM 188  C C   . GLY A 1 27  ? 5.718   31.448 94.268  1.00 35.82  27  A 1 \nATOM 189  O O   . GLY A 1 27  ? 5.938   30.372 93.709  1.00 34.18  27  A 1 \nATOM 190  N N   . ILE A 1 28  ? 4.788   31.572 95.229  1.00 33.99  28  A 1 \nATOM 191  C CA  . ILE A 1 28  ? 3.945   30.444 95.674  1.00 35.03  28  A 1 \nATOM 192  C C   . ILE A 1 28  ? 3.024   29.984 94.515  1.00 38.43  28  A 1 \nATOM 193  O O   . ILE A 1 28  ? 2.887   28.779 94.287  1.00 38.20  28  A 1 \nATOM 194  C CB  . ILE A 1 28  ? 3.183   30.775 97.002  1.00 37.94  28  A 1 \nATOM 195  C CG1 . ILE A 1 28  ? 4.173   30.870 98.214  1.00 37.04  28  A 1 \nATOM 196  C CG2 . ILE A 1 28  ? 1.999   29.829 97.267  1.00 38.15  28  A 1 \nATOM 197  C CD1 . ILE A 1 28  ? 4.860   29.615 98.624  1.00 41.05  28  A 1 \nATOM 198  N N   . ILE A 1 29  ? 2.474   30.934 93.742  1.00 35.20  29  A 1 \nATOM 199  C CA  . ILE A 1 29  ? 1.659   30.629 92.543  1.00 35.41  29  A 1 \nATOM 200  C C   . ILE A 1 29  ? 2.465   29.756 91.563  1.00 40.72  29  A 1 \nATOM 201  O O   . ILE A 1 29  ? 1.945   28.734 91.128  1.00 42.29  29  A 1 \nATOM 202  C CB  . ILE A 1 29  ? 1.064   31.897 91.887  1.00 38.33  29  A 1 \nATOM 203  C CG1 . ILE A 1 29  ? -0.024  32.526 92.803  1.00 37.73  29  A 1 \nATOM 204  C CG2 . ILE A 1 29  ? 0.495   31.586 90.490  1.00 40.46  29  A 1 \nATOM 205  C CD1 . ILE A 1 29  ? -0.409  34.022 92.451  1.00 34.89  29  A 1 \nATOM 206  N N   . GLY A 1 30  ? 3.737   30.115 91.300  1.00 35.78  30  A 1 \nATOM 207  C CA  . GLY A 1 30  ? 4.624   29.335 90.438  1.00 34.13  30  A 1 \nATOM 208  C C   . GLY A 1 30  ? 4.868   27.940 90.987  1.00 37.90  30  A 1 \nATOM 209  O O   . GLY A 1 30  ? 4.879   26.958 90.236  1.00 37.08  30  A 1 \nATOM 210  N N   . TYR A 1 31  ? 5.017   27.836 92.318  1.00 35.67  31  A 1 \nATOM 211  C CA  . TYR A 1 31  ? 5.239   26.568 93.001  1.00 35.29  31  A 1 \nATOM 212  C C   . TYR A 1 31  ? 3.991   25.678 92.947  1.00 40.75  31  A 1 \nATOM 213  O O   . TYR A 1 31  ? 4.112   24.487 92.666  1.00 39.76  31  A 1 \nATOM 214  C CB  . TYR A 1 31  ? 5.752   26.799 94.435  1.00 36.30  31  A 1 \nATOM 215  C CG  . TYR A 1 31  ? 5.923   25.530 95.241  1.00 38.39  31  A 1 \nATOM 216  C CD1 . TYR A 1 31  ? 6.718   24.485 94.774  1.00 40.22  31  A 1 \nATOM 217  C CD2 . TYR A 1 31  ? 5.283   25.368 96.465  1.00 39.86  31  A 1 \nATOM 218  C CE1 . TYR A 1 31  ? 6.866   23.307 95.502  1.00 41.56  31  A 1 \nATOM 219  C CE2 . TYR A 1 31  ? 5.433   24.198 97.210  1.00 41.82  31  A 1 \nATOM 220  C CZ  . TYR A 1 31  ? 6.217   23.165 96.719  1.00 50.94  31  A 1 \nATOM 221  O OH  . TYR A 1 31  ? 6.344   21.997 97.427  1.00 53.94  31  A 1 \nATOM 222  N N   . LEU A 1 32  ? 2.802   26.270 93.166  1.00 39.15  32  A 1 \nATOM 223  C CA  . LEU A 1 32  ? 1.510   25.587 93.096  1.00 40.14  32  A 1 \nATOM 224  C C   . LEU A 1 32  ? 1.280   24.961 91.706  1.00 46.72  32  A 1 \nATOM 225  O O   . LEU A 1 32  ? 0.987   23.763 91.624  1.00 47.36  32  A 1 \nATOM 226  C CB  . LEU A 1 32  ? 0.360   26.532 93.494  1.00 39.59  32  A 1 \nATOM 227  C CG  . LEU A 1 32  ? 0.249   26.851 95.004  1.00 44.36  32  A 1 \nATOM 228  C CD1 . LEU A 1 32  ? -0.889  27.824 95.286  1.00 44.77  32  A 1 \nATOM 229  C CD2 . LEU A 1 32  ? 0.045   25.586 95.837  1.00 47.12  32  A 1 \nATOM 230  N N   . ILE A 1 33  ? 1.519   25.737 90.623  1.00 43.15  33  A 1 \nATOM 231  C CA  . ILE A 1 33  ? 1.405   25.263 89.222  1.00 42.90  33  A 1 \nATOM 232  C C   . ILE A 1 33  ? 2.363   24.095 88.951  1.00 49.22  33  A 1 \nATOM 233  O O   . ILE A 1 33  ? 1.944   23.066 88.414  1.00 50.95  33  A 1 \nATOM 234  C CB  . ILE A 1 33  ? 1.594   26.421 88.196  1.00 44.72  33  A 1 \nATOM 235  C CG1 . ILE A 1 33  ? 0.531   27.514 88.391  1.00 43.90  33  A 1 \nATOM 236  C CG2 . ILE A 1 33  ? 1.618   25.910 86.740  1.00 45.24  33  A 1 \nATOM 237  C CD1 . ILE A 1 33  ? 0.946   28.887 87.892  1.00 45.51  33  A 1 \nATOM 238  N N   . SER A 1 34  ? 3.636   24.251 89.358  1.00 45.04  34  A 1 \nATOM 239  C CA  . SER A 1 34  ? 4.698   23.270 89.145  1.00 44.53  34  A 1 \nATOM 240  C C   . SER A 1 34  ? 4.485   21.946 89.889  1.00 51.59  34  A 1 \nATOM 241  O O   . SER A 1 34  ? 4.864   20.891 89.382  1.00 50.08  34  A 1 \nATOM 242  C CB  . SER A 1 34  ? 6.046   23.868 89.522  1.00 44.61  34  A 1 \nATOM 243  O OG  . SER A 1 34  ? 7.107   23.069 89.033  1.00 47.23  34  A 1 \nATOM 244  N N   . SER A 1 35  ? 3.919   22.010 91.098  1.00 51.53  35  A 1 \nATOM 245  C CA  . SER A 1 35  ? 3.666   20.830 91.924  1.00 52.52  35  A 1 \nATOM 246  C C   . SER A 1 35  ? 2.195   20.328 91.797  1.00 59.68  35  A 1 \nATOM 247  O O   . SER A 1 35  ? 1.831   19.344 92.435  1.00 60.39  35  A 1 \nATOM 248  C CB  . SER A 1 35  ? 4.043   21.122 93.377  1.00 54.02  35  A 1 \nATOM 249  O OG  . SER A 1 35  ? 3.069   21.939 94.007  1.00 57.97  35  A 1 \nATOM 250  N N   . ASN A 1 36  ? 1.370   21.000 90.960  1.00 58.58  36  A 1 \nATOM 251  C CA  . ASN A 1 36  ? -0.055  20.713 90.707  1.00 59.66  36  A 1 \nATOM 252  C C   . ASN A 1 36  ? -0.883  20.692 92.008  1.00 65.60  36  A 1 \nATOM 253  O O   . ASN A 1 36  ? -1.769  19.850 92.190  1.00 66.45  36  A 1 \nATOM 254  C CB  . ASN A 1 36  ? -0.232  19.440 89.859  1.00 61.70  36  A 1 \nATOM 255  C CG  . ASN A 1 36  ? 0.253   19.627 88.441  1.00 86.68  36  A 1 \nATOM 256  O OD1 . ASN A 1 36  ? -0.308  20.410 87.662  1.00 82.49  36  A 1 \nATOM 257  N ND2 . ASN A 1 36  ? 1.320   18.927 88.079  1.00 75.00  36  A 1 \nATOM 258  N N   . PHE A 1 37  ? -0.559  21.642 92.914  1.00 62.03  37  A 1 \nATOM 259  C CA  . PHE A 1 37  ? -1.139  21.860 94.246  1.00 61.43  37  A 1 \nATOM 260  C C   . PHE A 1 37  ? -0.720  20.782 95.271  1.00 67.49  37  A 1 \nATOM 261  O O   . PHE A 1 37  ? -1.202  20.823 96.400  1.00 68.70  37  A 1 \nATOM 262  C CB  . PHE A 1 37  ? -2.671  22.065 94.195  1.00 62.18  37  A 1 \nATOM 263  C CG  . PHE A 1 37  ? -3.061  23.372 93.549  1.00 62.60  37  A 1 \nATOM 264  C CD1 . PHE A 1 37  ? -3.117  23.494 92.165  1.00 64.95  37  A 1 \nATOM 265  C CD2 . PHE A 1 37  ? -3.343  24.490 94.321  1.00 63.44  37  A 1 \nATOM 266  C CE1 . PHE A 1 37  ? -3.446  24.714 91.567  1.00 65.51  37  A 1 \nATOM 267  C CE2 . PHE A 1 37  ? -3.683  25.705 93.722  1.00 65.90  37  A 1 \nATOM 268  C CZ  . PHE A 1 37  ? -3.725  25.811 92.350  1.00 64.11  37  A 1 \nATOM 269  N N   . GLU A 1 38  ? 0.222   19.875 94.913  1.00 65.04  38  A 1 \nATOM 270  C CA  . GLU A 1 38  ? 0.769   18.866 95.842  1.00 65.67  38  A 1 \nATOM 271  C C   . GLU A 1 38  ? 1.968   19.554 96.533  1.00 70.84  38  A 1 \nATOM 272  O O   . GLU A 1 38  ? 3.142   19.275 96.248  1.00 70.91  38  A 1 \nATOM 273  C CB  . GLU A 1 38  ? 1.173   17.544 95.135  1.00 67.11  38  A 1 \nATOM 274  C CG  . GLU A 1 38  ? 0.109   16.910 94.245  1.00 81.29  38  A 1 \nATOM 275  C CD  . GLU A 1 38  ? -1.124  16.356 94.937  1.00 114.09 38  A 1 \nATOM 276  O OE1 . GLU A 1 38  ? -0.999  15.334 95.651  1.00 116.65 38  A 1 \nATOM 277  O OE2 . GLU A 1 38  ? -2.219  16.934 94.751  1.00 112.86 38  A 1 \nATOM 278  N N   . ILE A 1 39  ? 1.623   20.493 97.427  1.00 67.16  39  A 1 \nATOM 279  C CA  . ILE A 1 39  ? 2.482   21.424 98.160  1.00 66.89  39  A 1 \nATOM 280  C C   . ILE A 1 39  ? 3.153   20.841 99.436  1.00 66.95  39  A 1 \nATOM 281  O O   . ILE A 1 39  ? 2.487   20.282 100.303 1.00 66.48  39  A 1 \nATOM 282  C CB  . ILE A 1 39  ? 1.628   22.707 98.460  1.00 71.12  39  A 1 \nATOM 283  C CG1 . ILE A 1 39  ? 2.382   23.753 99.295  1.00 72.19  39  A 1 \nATOM 284  C CG2 . ILE A 1 39  ? 0.256   22.382 99.096  1.00 72.79  39  A 1 \nATOM 285  C CD1 . ILE A 1 39  ? 1.847   25.231 99.136  1.00 83.23  39  A 1 \nATOM 286  N N   . ASP A 1 40  ? 4.492   21.012 99.523  1.00 60.80  40  A 1 \nATOM 287  C CA  . ASP A 1 40  ? 5.369   20.683 100.659 1.00 58.87  40  A 1 \nATOM 288  C C   . ASP A 1 40  ? 5.541   22.004 101.425 1.00 59.56  40  A 1 \nATOM 289  O O   . ASP A 1 40  ? 5.817   23.034 100.809 1.00 58.55  40  A 1 \nATOM 290  C CB  . ASP A 1 40  ? 6.731   20.171 100.153 1.00 60.34  40  A 1 \nATOM 291  C CG  . ASP A 1 40  ? 7.770   19.900 101.226 1.00 70.11  40  A 1 \nATOM 292  O OD1 . ASP A 1 40  ? 8.396   20.865 101.705 1.00 67.86  40  A 1 \nATOM 293  O OD2 . ASP A 1 40  ? 7.978   18.720 101.562 1.00 81.76  40  A 1 \nATOM 294  N N   . ILE A 1 41  ? 5.356   21.983 102.743 1.00 54.78  41  A 1 \nATOM 295  C CA  . ILE A 1 41  ? 5.420   23.176 103.591 1.00 54.25  41  A 1 \nATOM 296  C C   . ILE A 1 41  ? 6.866   23.741 103.733 1.00 54.02  41  A 1 \nATOM 297  O O   . ILE A 1 41  ? 7.016   24.963 103.731 1.00 53.67  41  A 1 \nATOM 298  C CB  . ILE A 1 41  ? 4.693   22.943 104.959 1.00 58.37  41  A 1 \nATOM 299  C CG1 . ILE A 1 41  ? 4.912   24.088 105.996 1.00 59.02  41  A 1 \nATOM 300  C CG2 . ILE A 1 41  ? 5.062   21.600 105.552 1.00 60.89  41  A 1 \nATOM 301  C CD1 . ILE A 1 41  ? 4.205   25.427 105.692 1.00 67.21  41  A 1 \nATOM 302  N N   . LEU A 1 42  ? 7.908   22.898 103.831 1.00 49.05  42  A 1 \nATOM 303  C CA  . LEU A 1 42  ? 9.292   23.409 103.913 1.00 48.84  42  A 1 \nATOM 304  C C   . LEU A 1 42  ? 9.691   24.100 102.607 1.00 48.98  42  A 1 \nATOM 305  O O   . LEU A 1 42  ? 10.319  25.161 102.647 1.00 47.54  42  A 1 \nATOM 306  C CB  . LEU A 1 42  ? 10.332  22.319 104.233 1.00 49.56  42  A 1 \nATOM 307  C CG  . LEU A 1 42  ? 10.248  21.586 105.576 1.00 55.40  42  A 1 \nATOM 308  C CD1 . LEU A 1 42  ? 11.378  20.594 105.693 1.00 55.40  42  A 1 \nATOM 309  C CD2 . LEU A 1 42  ? 10.294  22.548 106.758 1.00 59.76  42  A 1 \nATOM 310  N N   . LYS A 1 43  ? 9.308   23.496 101.460 1.00 44.05  43  A 1 \nATOM 311  C CA  . LYS A 1 43  ? 9.575   24.023 100.126 1.00 43.91  43  A 1 \nATOM 312  C C   . LYS A 1 43  ? 8.829   25.339 99.907  1.00 45.78  43  A 1 \nATOM 313  O O   . LYS A 1 43  ? 9.424   26.273 99.381  1.00 45.07  43  A 1 \nATOM 314  C CB  . LYS A 1 43  ? 9.236   22.995 99.043  1.00 47.50  43  A 1 \nATOM 315  C CG  . LYS A 1 43  ? 10.465  22.414 98.368  1.00 67.24  43  A 1 \nATOM 316  C CD  . LYS A 1 43  ? 10.301  20.928 98.100  1.00 83.65  43  A 1 \nATOM 317  C CE  . LYS A 1 43  ? 11.580  20.313 97.593  1.00 100.19 43  A 1 \nATOM 318  N NZ  . LYS A 1 43  ? 11.526  18.829 97.630  1.00 113.08 43  A 1 \nATOM 319  N N   . SER A 1 44  ? 7.571   25.433 100.413 1.00 40.59  44  A 1 \nATOM 320  C CA  . SER A 1 44  ? 6.703   26.610 100.396 1.00 39.81  44  A 1 \nATOM 321  C C   . SER A 1 44  ? 7.309   27.778 101.135 1.00 43.30  44  A 1 \nATOM 322  O O   . SER A 1 44  ? 7.247   28.919 100.660 1.00 43.09  44  A 1 \nATOM 323  C CB  . SER A 1 44  ? 5.375   26.286 101.061 1.00 42.93  44  A 1 \nATOM 324  O OG  . SER A 1 44  ? 4.696   25.387 100.215 1.00 54.04  44  A 1 \nATOM 325  N N   . LEU A 1 45  ? 7.857   27.499 102.326 1.00 38.52  45  A 1 \nATOM 326  C CA  . LEU A 1 45  ? 8.487   28.504 103.175 1.00 37.18  45  A 1 \nATOM 327  C C   . LEU A 1 45  ? 9.772   29.009 102.538 1.00 37.37  45  A 1 \nATOM 328  O O   . LEU A 1 45  ? 9.994   30.214 102.503 1.00 36.57  45  A 1 \nATOM 329  C CB  . LEU A 1 45  ? 8.712   27.964 104.597 1.00 37.00  45  A 1 \nATOM 330  C CG  . LEU A 1 45  ? 7.437   27.788 105.440 1.00 41.08  45  A 1 \nATOM 331  C CD1 . LEU A 1 45  ? 7.675   26.804 106.577 1.00 42.14  45  A 1 \nATOM 332  C CD2 . LEU A 1 45  ? 6.949   29.123 106.006 1.00 40.23  45  A 1 \nATOM 333  N N   . LEU A 1 46  ? 10.561  28.116 101.951 1.00 34.13  46  A 1 \nATOM 334  C CA  . LEU A 1 46  ? 11.794  28.509 101.236 1.00 35.20  46  A 1 \nATOM 335  C C   . LEU A 1 46  ? 11.508  29.423 100.054 1.00 39.23  46  A 1 \nATOM 336  O O   . LEU A 1 46  ? 12.129  30.475 99.966  1.00 39.32  46  A 1 \nATOM 337  C CB  . LEU A 1 46  ? 12.647  27.303 100.801 1.00 35.50  46  A 1 \nATOM 338  C CG  . LEU A 1 46  ? 13.479  26.651 101.919 1.00 41.02  46  A 1 \nATOM 339  C CD1 . LEU A 1 46  ? 13.977  25.270 101.509 1.00 40.88  46  A 1 \nATOM 340  C CD2 . LEU A 1 46  ? 14.653  27.528 102.334 1.00 43.55  46  A 1 \nATOM 341  N N   . VAL A 1 47  ? 10.491  29.082 99.219  1.00 35.47  47  A 1 \nATOM 342  C CA  . VAL A 1 47  ? 10.067  29.853 98.039  1.00 33.73  47  A 1 \nATOM 343  C C   . VAL A 1 47  ? 9.586   31.244 98.448  1.00 38.31  47  A 1 \nATOM 344  O O   . VAL A 1 47  ? 10.080  32.251 97.929  1.00 36.82  47  A 1 \nATOM 345  C CB  . VAL A 1 47  ? 9.014   29.081 97.203  1.00 36.54  47  A 1 \nATOM 346  C CG1 . VAL A 1 47  ? 8.314   29.987 96.191  1.00 36.27  47  A 1 \nATOM 347  C CG2 . VAL A 1 47  ? 9.637   27.889 96.510  1.00 35.85  47  A 1 \nATOM 348  N N   . PHE A 1 48  ? 8.635   31.288 99.395  1.00 36.74  48  A 1 \nATOM 349  C CA  . PHE A 1 48  ? 8.072   32.521 99.922  1.00 35.87  48  A 1 \nATOM 350  C C   . PHE A 1 48  ? 9.176   33.423 100.475 1.00 39.72  48  A 1 \nATOM 351  O O   . PHE A 1 48  ? 9.199   34.605 100.142 1.00 40.53  48  A 1 \nATOM 352  C CB  . PHE A 1 48  ? 7.019   32.227 101.028 1.00 37.21  48  A 1 \nATOM 353  C CG  . PHE A 1 48  ? 6.302   33.469 101.520 1.00 37.76  48  A 1 \nATOM 354  C CD1 . PHE A 1 48  ? 6.908   34.329 102.436 1.00 39.45  48  A 1 \nATOM 355  C CD2 . PHE A 1 48  ? 5.049   33.810 101.022 1.00 38.31  48  A 1 \nATOM 356  C CE1 . PHE A 1 48  ? 6.274   35.507 102.843 1.00 40.64  48  A 1 \nATOM 357  C CE2 . PHE A 1 48  ? 4.399   34.971 101.456 1.00 40.83  48  A 1 \nATOM 358  C CZ  . PHE A 1 48  ? 5.012   35.810 102.367 1.00 39.32  48  A 1 \nATOM 359  N N   . PHE A 1 49  ? 10.064  32.892 101.337 1.00 35.63  49  A 1 \nATOM 360  C CA  . PHE A 1 49  ? 11.089  33.741 101.938 1.00 35.21  49  A 1 \nATOM 361  C C   . PHE A 1 49  ? 12.252  34.098 101.002 1.00 37.92  49  A 1 \nATOM 362  O O   . PHE A 1 49  ? 12.724  35.232 101.104 1.00 38.11  49  A 1 \nATOM 363  C CB  . PHE A 1 49  ? 11.573  33.195 103.274 1.00 37.04  49  A 1 \nATOM 364  C CG  . PHE A 1 49  ? 10.528  33.516 104.325 1.00 39.66  49  A 1 \nATOM 365  C CD1 . PHE A 1 49  ? 10.390  34.811 104.822 1.00 43.31  49  A 1 \nATOM 366  C CD2 . PHE A 1 49  ? 9.636   32.542 104.766 1.00 41.73  49  A 1 \nATOM 367  C CE1 . PHE A 1 49  ? 9.399   35.117 105.760 1.00 44.34  49  A 1 \nATOM 368  C CE2 . PHE A 1 49  ? 8.647   32.848 105.710 1.00 45.43  49  A 1 \nATOM 369  C CZ  . PHE A 1 49  ? 8.535   34.134 106.200 1.00 43.79  49  A 1 \nATOM 370  N N   . VAL A 1 50  ? 12.698  33.301 100.069 1.00 33.52  50  A 1 \nATOM 371  C CA  . VAL A 1 50  ? 13.720  33.702 99.070  1.00 34.11  50  A 1 \nATOM 372  C C   . VAL A 1 50  ? 13.136  34.841 98.220  1.00 38.81  50  A 1 \nATOM 373  O O   . VAL A 1 50  ? 13.808  35.860 98.041  1.00 37.99  50  A 1 \nATOM 374  C CB  . VAL A 1 50  ? 14.257  32.582 98.151  1.00 38.45  50  A 1 \nATOM 375  C CG1 . VAL A 1 50  ? 14.993  33.174 96.942  1.00 38.84  50  A 1 \nATOM 376  C CG2 . VAL A 1 50  ? 15.158  31.608 98.894  1.00 38.27  50  A 1 \nATOM 377  N N   . VAL A 1 51  ? 11.986  34.763 97.796  1.00 35.45  51  A 1 \nATOM 378  C CA  . VAL A 1 51  ? 11.372  35.835 97.008  1.00 35.07  51  A 1 \nATOM 379  C C   . VAL A 1 51  ? 11.229  37.094 97.838  1.00 36.83  51  A 1 \nATOM 380  O O   . VAL A 1 51  ? 11.607  38.157 97.381  1.00 36.44  51  A 1 \nATOM 381  C CB  . VAL A 1 51  ? 10.047  35.418 96.301  1.00 38.59  51  A 1 \nATOM 382  C CG1 . VAL A 1 51  ? 9.400   36.610 95.602  1.00 38.40  51  A 1 \nATOM 383  C CG2 . VAL A 1 51  ? 10.286  34.298 95.298  1.00 37.46  51  A 1 \nATOM 384  N N   . PHE A 1 52  ? 10.763  36.961 99.084  1.00 34.49  52  A 1 \nATOM 385  C CA  . PHE A 1 52  ? 10.600  38.074 100.015 1.00 33.63  52  A 1 \nATOM 386  C C   . PHE A 1 52  ? 11.929  38.790 100.236 1.00 36.44  52  A 1 \nATOM 387  O O   . PHE A 1 52  ? 11.989  40.008 100.069 1.00 36.06  52  A 1 \nATOM 388  C CB  . PHE A 1 52  ? 10.019  37.581 101.367 1.00 35.42  52  A 1 \nATOM 389  C CG  . PHE A 1 52  ? 9.728   38.683 102.355 1.00 37.11  52  A 1 \nATOM 390  C CD1 . PHE A 1 52  ? 10.738  39.199 103.165 1.00 40.66  52  A 1 \nATOM 391  C CD2 . PHE A 1 52  ? 8.442   39.203 102.482 1.00 39.69  52  A 1 \nATOM 392  C CE1 . PHE A 1 52  ? 10.463  40.221 104.090 1.00 42.36  52  A 1 \nATOM 393  C CE2 . PHE A 1 52  ? 8.168   40.221 103.397 1.00 42.53  52  A 1 \nATOM 394  C CZ  . PHE A 1 52  ? 9.179   40.716 104.206 1.00 41.26  52  A 1 \nATOM 395  N N   . PHE A 1 53  ? 12.993  38.051 100.584 1.00 33.04  53  A 1 \nATOM 396  C CA  . PHE A 1 53  ? 14.291  38.694 100.865 1.00 34.13  53  A 1 \nATOM 397  C C   . PHE A 1 53  ? 14.960  39.346 99.639  1.00 37.80  53  A 1 \nATOM 398  O O   . PHE A 1 53  ? 15.479  40.466 99.769  1.00 37.28  53  A 1 \nATOM 399  C CB  . PHE A 1 53  ? 15.260  37.742 101.596 1.00 35.92  53  A 1 \nATOM 400  C CG  . PHE A 1 53  ? 14.776  37.483 103.008 1.00 38.23  53  A 1 \nATOM 401  C CD1 . PHE A 1 53  ? 14.501  38.543 103.876 1.00 42.08  53  A 1 \nATOM 402  C CD2 . PHE A 1 53  ? 14.557  36.186 103.459 1.00 40.12  53  A 1 \nATOM 403  C CE1 . PHE A 1 53  ? 14.009  38.308 105.163 1.00 42.91  53  A 1 \nATOM 404  C CE2 . PHE A 1 53  ? 14.070  35.950 104.749 1.00 43.56  53  A 1 \nATOM 405  C CZ  . PHE A 1 53  ? 13.803  37.011 105.594 1.00 42.08  53  A 1 \nATOM 406  N N   . VAL A 1 54  ? 14.910  38.692 98.457  1.00 33.76  54  A 1 \nATOM 407  C CA  . VAL A 1 54  ? 15.520  39.274 97.247  1.00 33.78  54  A 1 \nATOM 408  C C   . VAL A 1 54  ? 14.746  40.541 96.823  1.00 39.37  54  A 1 \nATOM 409  O O   . VAL A 1 54  ? 15.376  41.544 96.474  1.00 38.19  54  A 1 \nATOM 410  C CB  . VAL A 1 54  ? 15.708  38.253 96.105  1.00 37.92  54  A 1 \nATOM 411  C CG1 . VAL A 1 54  ? 16.249  38.917 94.832  1.00 37.65  54  A 1 \nATOM 412  C CG2 . VAL A 1 54  ? 16.612  37.100 96.542  1.00 37.69  54  A 1 \nATOM 413  N N   . CYS A 1 55  ? 13.393  40.510 96.933  1.00 36.91  55  A 1 \nATOM 414  C CA  . CYS A 1 55  ? 12.502  41.631 96.635  1.00 38.36  55  A 1 \nATOM 415  C C   . CYS A 1 55  ? 12.775  42.782 97.606  1.00 37.77  55  A 1 \nATOM 416  O O   . CYS A 1 55  ? 12.919  43.926 97.167  1.00 36.54  55  A 1 \nATOM 417  C CB  . CYS A 1 55  ? 11.043  41.186 96.702  1.00 41.23  55  A 1 \nATOM 418  S SG  . CYS A 1 55  ? 9.866   42.435 96.141  1.00 46.82  55  A 1 \nATOM 419  N N   . ALA A 1 56  ? 12.892  42.474 98.919  1.00 33.43  56  A 1 \nATOM 420  C CA  . ALA A 1 56  ? 13.210  43.447 99.967  1.00 32.81  56  A 1 \nATOM 421  C C   . ALA A 1 56  ? 14.569  44.108 99.671  1.00 37.98  56  A 1 \nATOM 422  O O   . ALA A 1 56  ? 14.668  45.336 99.732  1.00 38.69  56  A 1 \nATOM 423  C CB  . ALA A 1 56  ? 13.215  42.780 101.331 1.00 32.98  56  A 1 \nATOM 424  N N   . TYR A 1 57  ? 15.576  43.310 99.264  1.00 33.38  57  A 1 \nATOM 425  C CA  . TYR A 1 57  ? 16.893  43.815 98.854  1.00 34.42  57  A 1 \nATOM 426  C C   . TYR A 1 57  ? 16.756  44.816 97.674  1.00 38.74  57  A 1 \nATOM 427  O O   . TYR A 1 57  ? 17.388  45.883 97.701  1.00 38.21  57  A 1 \nATOM 428  C CB  . TYR A 1 57  ? 17.842  42.652 98.475  1.00 35.39  57  A 1 \nATOM 429  C CG  . TYR A 1 57  ? 19.014  43.093 97.634  1.00 38.02  57  A 1 \nATOM 430  C CD1 . TYR A 1 57  ? 20.106  43.737 98.209  1.00 40.13  57  A 1 \nATOM 431  C CD2 . TYR A 1 57  ? 19.031  42.878 96.255  1.00 39.23  57  A 1 \nATOM 432  C CE1 . TYR A 1 57  ? 21.172  44.186 97.431  1.00 40.48  57  A 1 \nATOM 433  C CE2 . TYR A 1 57  ? 20.083  43.342 95.463  1.00 40.45  57  A 1 \nATOM 434  C CZ  . TYR A 1 57  ? 21.151  43.998 96.058  1.00 46.75  57  A 1 \nATOM 435  O OH  . TYR A 1 57  ? 22.203  44.435 95.292  1.00 46.05  57  A 1 \nATOM 436  N N   . GLY A 1 58  ? 15.941  44.452 96.667  1.00 32.87  58  A 1 \nATOM 437  C CA  . GLY A 1 58  ? 15.705  45.283 95.496  1.00 32.28  58  A 1 \nATOM 438  C C   . GLY A 1 58  ? 15.124  46.636 95.852  1.00 36.71  58  A 1 \nATOM 439  O O   . GLY A 1 58  ? 15.526  47.644 95.276  1.00 37.17  58  A 1 \nATOM 440  N N   . ASN A 1 59  ? 14.192  46.665 96.829  1.00 32.43  59  A 1 \nATOM 441  C CA  . ASN A 1 59  ? 13.544  47.880 97.308  1.00 32.30  59  A 1 \nATOM 442  C C   . ASN A 1 59  ? 14.495  48.742 98.100  1.00 36.26  59  A 1 \nATOM 443  O O   . ASN A 1 59  ? 14.557  49.931 97.847  1.00 36.78  59  A 1 \nATOM 444  C CB  . ASN A 1 59  ? 12.238  47.571 98.068  1.00 36.45  59  A 1 \nATOM 445  C CG  . ASN A 1 59  ? 11.137  47.062 97.152  1.00 49.06  59  A 1 \nATOM 446  O OD1 . ASN A 1 59  ? 11.097  47.371 95.978  1.00 49.12  59  A 1 \nATOM 447  N ND2 . ASN A 1 59  ? 10.220  46.260 97.649  1.00 45.13  59  A 1 \nATOM 448  N N   . VAL A 1 60  ? 15.302  48.149 98.982  1.00 33.71  60  A 1 \nATOM 449  C CA  . VAL A 1 60  ? 16.326  48.884 99.746  1.00 34.09  60  A 1 \nATOM 450  C C   . VAL A 1 60  ? 17.421  49.462 98.812  1.00 39.06  60  A 1 \nATOM 451  O O   . VAL A 1 60  ? 17.733  50.657 98.907  1.00 38.74  60  A 1 \nATOM 452  C CB  . VAL A 1 60  ? 16.918  48.078 100.931 1.00 37.46  60  A 1 \nATOM 453  C CG1 . VAL A 1 60  ? 17.901  48.936 101.734 1.00 37.55  60  A 1 \nATOM 454  C CG2 . VAL A 1 60  ? 15.806  47.567 101.844 1.00 37.04  60  A 1 \nATOM 455  N N   . ILE A 1 61  ? 17.944  48.661 97.875  1.00 36.54  61  A 1 \nATOM 456  C CA  . ILE A 1 61  ? 18.959  49.166 96.948  1.00 37.63  61  A 1 \nATOM 457  C C   . ILE A 1 61  ? 18.399  50.324 96.059  1.00 42.92  61  A 1 \nATOM 458  O O   . ILE A 1 61  ? 19.132  51.258 95.735  1.00 42.60  61  A 1 \nATOM 459  C CB  . ILE A 1 61  ? 19.664  48.042 96.133  1.00 41.80  61  A 1 \nATOM 460  C CG1 . ILE A 1 61  ? 21.042  48.510 95.609  1.00 44.10  61  A 1 \nATOM 461  C CG2 . ILE A 1 61  ? 18.796  47.492 94.992  1.00 42.91  61  A 1 \nATOM 462  C CD1 . ILE A 1 61  ? 22.124  48.787 96.736  1.00 51.75  61  A 1 \nATOM 463  N N   . ASN A 1 62  ? 17.095  50.284 95.733  1.00 39.33  62  A 1 \nATOM 464  C CA  . ASN A 1 62  ? 16.428  51.319 94.968  1.00 38.50  62  A 1 \nATOM 465  C C   . ASN A 1 62  ? 16.418  52.639 95.774  1.00 44.07  62  A 1 \nATOM 466  O O   . ASN A 1 62  ? 16.779  53.686 95.234  1.00 43.42  62  A 1 \nATOM 467  C CB  . ASN A 1 62  ? 15.017  50.870 94.619  1.00 35.42  62  A 1 \nATOM 468  C CG  . ASN A 1 62  ? 14.275  51.830 93.732  1.00 54.82  62  A 1 \nATOM 469  O OD1 . ASN A 1 62  ? 14.613  52.016 92.572  1.00 49.40  62  A 1 \nATOM 470  N ND2 . ASN A 1 62  ? 13.237  52.452 94.256  1.00 49.45  62  A 1 \nATOM 471  N N   . ASP A 1 63  ? 16.049  52.576 97.067  1.00 41.45  63  A 1 \nATOM 472  C CA  . ASP A 1 63  ? 16.013  53.752 97.938  1.00 41.76  63  A 1 \nATOM 473  C C   . ASP A 1 63  ? 17.391  54.350 98.164  1.00 47.31  63  A 1 \nATOM 474  O O   . ASP A 1 63  ? 17.519  55.567 98.179  1.00 48.80  63  A 1 \nATOM 475  C CB  . ASP A 1 63  ? 15.286  53.460 99.261  1.00 43.00  63  A 1 \nATOM 476  C CG  . ASP A 1 63  ? 13.774  53.579 99.168  1.00 55.31  63  A 1 \nATOM 477  O OD1 . ASP A 1 63  ? 13.244  53.657 98.030  1.00 54.97  63  A 1 \nATOM 478  O OD2 . ASP A 1 63  ? 13.115  53.596 100.230 1.00 65.07  63  A 1 \nATOM 479  N N   . ILE A 1 64  ? 18.422  53.505 98.306  1.00 43.21  64  A 1 \nATOM 480  C CA  . ILE A 1 64  ? 19.823  53.930 98.483  1.00 42.55  64  A 1 \nATOM 481  C C   . ILE A 1 64  ? 20.254  54.794 97.286  1.00 49.61  64  A 1 \nATOM 482  O O   . ILE A 1 64  ? 20.734  55.916 97.494  1.00 51.07  64  A 1 \nATOM 483  C CB  . ILE A 1 64  ? 20.767  52.708 98.713  1.00 43.51  64  A 1 \nATOM 484  C CG1 . ILE A 1 64  ? 20.544  52.096 100.118 1.00 42.21  64  A 1 \nATOM 485  C CG2 . ILE A 1 64  ? 22.248  53.059 98.456  1.00 42.02  64  A 1 \nATOM 486  C CD1 . ILE A 1 64  ? 21.024  50.664 100.276 1.00 48.84  64  A 1 \nATOM 487  N N   . PHE A 1 65  ? 20.050  54.286 96.047  1.00 44.70  65  A 1 \nATOM 488  C CA  . PHE A 1 65  ? 20.424  55.022 94.829  1.00 44.63  65  A 1 \nATOM 489  C C   . PHE A 1 65  ? 19.549  56.256 94.571  1.00 50.98  65  A 1 \nATOM 490  O O   . PHE A 1 65  ? 19.987  57.188 93.898  1.00 50.71  65  A 1 \nATOM 491  C CB  . PHE A 1 65  ? 20.472  54.096 93.596  1.00 45.07  65  A 1 \nATOM 492  C CG  . PHE A 1 65  ? 21.739  53.281 93.521  1.00 45.52  65  A 1 \nATOM 493  C CD1 . PHE A 1 65  ? 22.950  53.875 93.168  1.00 47.24  65  A 1 \nATOM 494  C CD2 . PHE A 1 65  ? 21.729  51.919 93.808  1.00 46.12  65  A 1 \nATOM 495  C CE1 . PHE A 1 65  ? 24.125  53.123 93.119  1.00 47.61  65  A 1 \nATOM 496  C CE2 . PHE A 1 65  ? 22.902  51.163 93.736  1.00 48.01  65  A 1 \nATOM 497  C CZ  . PHE A 1 65  ? 24.094  51.771 93.404  1.00 46.16  65  A 1 \nATOM 498  N N   . ASP A 1 66  ? 18.327  56.260 95.111  1.00 49.21  66  A 1 \nATOM 499  C CA  . ASP A 1 66  ? 17.372  57.347 94.944  1.00 49.83  66  A 1 \nATOM 500  C C   . ASP A 1 66  ? 17.332  58.369 96.089  1.00 55.28  66  A 1 \nATOM 501  O O   . ASP A 1 66  ? 16.455  59.229 96.060  1.00 55.64  66  A 1 \nATOM 502  C CB  . ASP A 1 66  ? 15.972  56.766 94.702  1.00 51.63  66  A 1 \nATOM 503  C CG  . ASP A 1 66  ? 15.706  56.331 93.272  1.00 69.08  66  A 1 \nATOM 504  O OD1 . ASP A 1 66  ? 16.671  55.922 92.577  1.00 70.77  66  A 1 \nATOM 505  O OD2 . ASP A 1 66  ? 14.540  56.388 92.848  1.00 78.88  66  A 1 \nATOM 506  N N   . ILE A 1 67  ? 18.272  58.310 97.070  1.00 52.13  67  A 1 \nATOM 507  C CA  . ILE A 1 67  ? 18.277  59.195 98.249  1.00 52.42  67  A 1 \nATOM 508  C C   . ILE A 1 67  ? 18.247  60.693 97.868  1.00 59.37  67  A 1 \nATOM 509  O O   . ILE A 1 67  ? 17.456  61.437 98.454  1.00 58.84  67  A 1 \nATOM 510  C CB  . ILE A 1 67  ? 19.401  58.858 99.270  1.00 55.37  67  A 1 \nATOM 511  C CG1 . ILE A 1 67  ? 19.177  59.600 100.619 1.00 55.58  67  A 1 \nATOM 512  C CG2 . ILE A 1 67  ? 20.826  59.066 98.703  1.00 55.96  67  A 1 \nATOM 513  C CD1 . ILE A 1 67  ? 19.997  59.070 101.818 1.00 59.86  67  A 1 \nATOM 514  N N   . GLU A 1 68  ? 19.046  61.105 96.858  1.00 58.26  68  A 1 \nATOM 515  C CA  . GLU A 1 68  ? 19.126  62.491 96.380  1.00 59.17  68  A 1 \nATOM 516  C C   . GLU A 1 68  ? 17.862  62.926 95.651  1.00 62.93  68  A 1 \nATOM 517  O O   . GLU A 1 68  ? 17.340  63.997 95.950  1.00 62.31  68  A 1 \nATOM 518  C CB  . GLU A 1 68  ? 20.398  62.742 95.537  1.00 61.00  68  A 1 \nATOM 519  C CG  . GLU A 1 68  ? 21.723  62.486 96.266  1.00 77.02  68  A 1 \nATOM 520  C CD  . GLU A 1 68  ? 22.041  63.236 97.555  1.00 110.40 68  A 1 \nATOM 521  O OE1 . GLU A 1 68  ? 22.914  62.747 98.309  1.00 111.63 68  A 1 \nATOM 522  O OE2 . GLU A 1 68  ? 21.434  64.302 97.816  1.00 108.64 68  A 1 \nATOM 523  N N   . ILE A 1 69  ? 17.348  62.075 94.739  1.00 60.27  69  A 1 \nATOM 524  C CA  . ILE A 1 69  ? 16.108  62.297 93.977  1.00 60.69  69  A 1 \nATOM 525  C C   . ILE A 1 69  ? 14.920  62.404 94.943  1.00 64.41  69  A 1 \nATOM 526  O O   . ILE A 1 69  ? 14.131  63.338 94.826  1.00 64.86  69  A 1 \nATOM 527  C CB  . ILE A 1 69  ? 15.878  61.174 92.911  1.00 64.59  69  A 1 \nATOM 528  C CG1 . ILE A 1 69  ? 17.101  60.987 91.960  1.00 65.85  69  A 1 \nATOM 529  C CG2 . ILE A 1 69  ? 14.567  61.372 92.120  1.00 65.61  69  A 1 \nATOM 530  C CD1 . ILE A 1 69  ? 17.471  62.189 90.968  1.00 77.59  69  A 1 \nATOM 531  N N   . ASP A 1 70  ? 14.822  61.465 95.912  1.00 60.56  70  A 1 \nATOM 532  C CA  . ASP A 1 70  ? 13.756  61.408 96.916  1.00 60.10  70  A 1 \nATOM 533  C C   . ASP A 1 70  ? 13.749  62.606 97.867  1.00 63.61  70  A 1 \nATOM 534  O O   . ASP A 1 70  ? 12.707  62.914 98.436  1.00 62.59  70  A 1 \nATOM 535  C CB  . ASP A 1 70  ? 13.760  60.072 97.695  1.00 61.91  70  A 1 \nATOM 536  C CG  . ASP A 1 70  ? 13.419  58.835 96.869  1.00 74.11  70  A 1 \nATOM 537  O OD1 . ASP A 1 70  ? 12.963  58.995 95.706  1.00 76.53  70  A 1 \nATOM 538  O OD2 . ASP A 1 70  ? 13.606  57.709 97.382  1.00 75.85  70  A 1 \nATOM 539  N N   . ARG A 1 71  ? 14.890  63.293 98.030  1.00 62.00  71  A 1 \nATOM 540  C CA  . ARG A 1 71  ? 14.981  64.486 98.883  1.00 62.21  71  A 1 \nATOM 541  C C   . ARG A 1 71  ? 14.068  65.599 98.354  1.00 68.48  71  A 1 \nATOM 542  O O   . ARG A 1 71  ? 13.488  66.339 99.143  1.00 68.38  71  A 1 \nATOM 543  C CB  . ARG A 1 71  ? 16.428  64.955 98.993  1.00 59.44  71  A 1 \nATOM 544  C CG  . ARG A 1 71  ? 17.016  64.673 100.347 1.00 64.71  71  A 1 \nATOM 545  C CD  . ARG A 1 71  ? 18.492  64.366 100.276 1.00 66.83  71  A 1 \nATOM 546  N NE  . ARG A 1 71  ? 18.927  63.713 101.512 1.00 67.51  71  A 1 \nATOM 547  C CZ  . ARG A 1 71  ? 20.100  63.113 101.673 1.00 74.18  71  A 1 \nATOM 548  N NH1 . ARG A 1 71  ? 20.977  63.074 100.677 1.00 61.69  71  A 1 \nATOM 549  N NH2 . ARG A 1 71  ? 20.404  62.541 102.828 1.00 57.88  71  A 1 \nATOM 550  N N   . ILE A 1 72  ? 13.871  65.607 97.043  1.00 67.01  72  A 1 \nATOM 551  C CA  . ILE A 1 72  ? 12.978  66.596 96.389  1.00 67.75  72  A 1 \nATOM 552  C C   . ILE A 1 72  ? 11.607  65.958 96.165  1.00 75.24  72  A 1 \nATOM 553  O O   . ILE A 1 72  ? 10.616  66.535 96.610  1.00 76.40  72  A 1 \nATOM 554  C CB  . ILE A 1 72  ? 13.583  67.046 95.053  1.00 70.47  72  A 1 \nATOM 555  C CG1 . ILE A 1 72  ? 15.104  66.912 95.046  1.00 70.56  72  A 1 \nATOM 556  C CG2 . ILE A 1 72  ? 13.146  68.454 94.737  1.00 71.41  72  A 1 \nATOM 557  C CD1 . ILE A 1 72  ? 15.812  68.030 95.745  1.00 75.69  72  A 1 \nATOM 558  N N   . ASN A 1 73  ? 11.574  64.801 95.506  1.00 72.82  73  A 1 \nATOM 559  C CA  . ASN A 1 73  ? 10.310  64.110 95.138  1.00 73.24  73  A 1 \nATOM 560  C C   . ASN A 1 73  ? 9.570   63.528 96.347  1.00 78.73  73  A 1 \nATOM 561  O O   . ASN A 1 73  ? 8.447   63.951 96.568  1.00 79.78  73  A 1 \nATOM 562  C CB  . ASN A 1 73  ? 10.535  63.074 94.039  1.00 74.92  73  A 1 \nATOM 563  C CG  . ASN A 1 73  ? 11.120  63.693 92.790  1.00 102.06 73  A 1 \nATOM 564  O OD1 . ASN A 1 73  ? 11.268  64.909 92.714  1.00 96.57  73  A 1 \nATOM 565  N ND2 . ASN A 1 73  ? 11.452  62.874 91.807  1.00 93.52  73  A 1 \nATOM 566  N N   . LYS A 1 74  ? 10.141  62.573 97.082  1.00 74.41  74  A 1 \nATOM 567  C CA  . LYS A 1 74  ? 9.380   61.995 98.224  1.00 73.58  74  A 1 \nATOM 568  C C   . LYS A 1 74  ? 10.143  62.192 99.530  1.00 74.43  74  A 1 \nATOM 569  O O   . LYS A 1 74  ? 10.615  61.208 100.074 1.00 73.99  74  A 1 \nATOM 570  C CB  . LYS A 1 74  ? 9.095   60.510 97.995  1.00 75.84  74  A 1 \nATOM 571  C CG  . LYS A 1 74  ? 9.668   59.922 96.719  1.00 75.98  74  A 1 \nATOM 572  C CD  . LYS A 1 74  ? 8.633   59.704 95.652  1.00 81.29  74  A 1 \nATOM 573  C CE  . LYS A 1 74  ? 8.024   58.322 95.675  1.00 89.17  74  A 1 \nATOM 574  N NZ  . LYS A 1 74  ? 8.702   57.409 94.729  1.00 95.81  74  A 1 \nATOM 575  N N   . PRO A 1 75  ? 10.198  63.415 100.083 1.00 68.39  75  A 1 \nATOM 576  C CA  . PRO A 1 75  ? 10.967  63.704 101.294 1.00 66.95  75  A 1 \nATOM 577  C C   . PRO A 1 75  ? 10.595  62.919 102.557 1.00 67.69  75  A 1 \nATOM 578  O O   . PRO A 1 75  ? 11.388  62.868 103.450 1.00 67.50  75  A 1 \nATOM 579  C CB  . PRO A 1 75  ? 10.673  65.188 101.532 1.00 68.90  75  A 1 \nATOM 580  C CG  . PRO A 1 75  ? 9.376   65.422 100.820 1.00 73.32  75  A 1 \nATOM 581  C CD  . PRO A 1 75  ? 9.487   64.577 99.578  1.00 68.99  75  A 1 \nATOM 582  N N   . SER A 1 76  ? 9.406   62.330 102.578 1.00 61.71  76  A 1 \nATOM 583  C CA  . SER A 1 76  ? 8.879   61.579 103.721 1.00 60.76  76  A 1 \nATOM 584  C C   . SER A 1 76  ? 9.341   60.100 103.754 1.00 62.92  76  A 1 \nATOM 585  O O   . SER A 1 76  ? 9.089   59.419 104.752 1.00 63.75  76  A 1 \nATOM 586  C CB  . SER A 1 76  ? 7.357   61.665 103.755 1.00 64.29  76  A 1 \nATOM 587  O OG  . SER A 1 76  ? 6.813   61.164 102.544 1.00 76.76  76  A 1 \nATOM 588  N N   . ARG A 1 77  ? 10.026  59.609 102.685 1.00 56.26  77  A 1 \nATOM 589  C CA  . ARG A 1 77  ? 10.555  58.234 102.610 1.00 54.85  77  A 1 \nATOM 590  C C   . ARG A 1 77  ? 11.631  58.007 103.710 1.00 56.29  77  A 1 \nATOM 591  O O   . ARG A 1 77  ? 12.188  58.999 104.195 1.00 56.37  77  A 1 \nATOM 592  C CB  . ARG A 1 77  ? 11.147  57.944 101.216 1.00 54.19  77  A 1 \nATOM 593  C CG  . ARG A 1 77  ? 10.193  58.058 100.039 1.00 58.15  77  A 1 \nATOM 594  C CD  . ARG A 1 77  ? 9.330   56.844 99.808  1.00 64.26  77  A 1 \nATOM 595  N NE  . ARG A 1 77  ? 10.075  55.591 99.896  1.00 63.23  77  A 1 \nATOM 596  C CZ  . ARG A 1 77  ? 9.530   54.430 100.240 1.00 69.74  77  A 1 \nATOM 597  N NH1 . ARG A 1 77  ? 8.228   54.351 100.501 1.00 55.34  77  A 1 \nATOM 598  N NH2 . ARG A 1 77  ? 10.276  53.339 100.321 1.00 49.88  77  A 1 \nATOM 599  N N   . PRO A 1 78  ? 11.939  56.747 104.129 1.00 50.27  78  A 1 \nATOM 600  C CA  . PRO A 1 78  ? 12.884  56.550 105.245 1.00 48.67  78  A 1 \nATOM 601  C C   . PRO A 1 78  ? 14.269  57.168 105.106 1.00 52.63  78  A 1 \nATOM 602  O O   . PRO A 1 78  ? 14.823  57.623 106.105 1.00 53.58  78  A 1 \nATOM 603  C CB  . PRO A 1 78  ? 12.977  55.027 105.359 1.00 50.37  78  A 1 \nATOM 604  C CG  . PRO A 1 78  ? 11.678  54.543 104.846 1.00 54.97  78  A 1 \nATOM 605  C CD  . PRO A 1 78  ? 11.349  55.455 103.712 1.00 51.24  78  A 1 \nATOM 606  N N   . LEU A 1 79  ? 14.849  57.165 103.904 1.00 48.01  79  A 1 \nATOM 607  C CA  . LEU A 1 79  ? 16.194  57.708 103.738 1.00 47.38  79  A 1 \nATOM 608  C C   . LEU A 1 79  ? 16.207  59.259 103.632 1.00 51.81  79  A 1 \nATOM 609  O O   . LEU A 1 79  ? 16.947  59.869 104.411 1.00 50.65  79  A 1 \nATOM 610  C CB  . LEU A 1 79  ? 16.976  57.029 102.587 1.00 47.10  79  A 1 \nATOM 611  C CG  . LEU A 1 79  ? 17.331  55.543 102.793 1.00 50.29  79  A 1 \nATOM 612  C CD1 . LEU A 1 79  ? 18.065  55.001 101.613 1.00 48.27  79  A 1 \nATOM 613  C CD2 . LEU A 1 79  ? 18.183  55.346 104.024 1.00 53.91  79  A 1 \nATOM 614  N N   . PRO A 1 80  ? 15.405  59.932 102.762 1.00 49.15  80  A 1 \nATOM 615  C CA  . PRO A 1 80  ? 15.456  61.411 102.727 1.00 49.36  80  A 1 \nATOM 616  C C   . PRO A 1 80  ? 15.014  62.086 104.029 1.00 55.37  80  A 1 \nATOM 617  O O   . PRO A 1 80  ? 15.558  63.135 104.355 1.00 55.87  80  A 1 \nATOM 618  C CB  . PRO A 1 80  ? 14.552  61.778 101.546 1.00 50.76  80  A 1 \nATOM 619  C CG  . PRO A 1 80  ? 13.652  60.623 101.379 1.00 55.14  80  A 1 \nATOM 620  C CD  . PRO A 1 80  ? 14.474  59.417 101.735 1.00 50.67  80  A 1 \nATOM 621  N N   . SER A 1 81  ? 14.067  61.471 104.787 1.00 52.21  81  A 1 \nATOM 622  C CA  . SER A 1 81  ? 13.568  61.997 106.066 1.00 51.55  81  A 1 \nATOM 623  C C   . SER A 1 81  ? 14.592  61.873 107.195 1.00 55.83  81  A 1 \nATOM 624  O O   . SER A 1 81  ? 14.463  62.556 108.203 1.00 56.12  81  A 1 \nATOM 625  C CB  . SER A 1 81  ? 12.264  61.315 106.469 1.00 54.40  81  A 1 \nATOM 626  O OG  . SER A 1 81  ? 12.494  60.008 106.975 1.00 62.71  81  A 1 \nATOM 627  N N   . GLY A 1 82  ? 15.572  60.989 107.033 1.00 52.45  82  A 1 \nATOM 628  C CA  . GLY A 1 82  ? 16.609  60.769 108.033 1.00 51.76  82  A 1 \nATOM 629  C C   . GLY A 1 82  ? 16.243  59.778 109.117 1.00 54.41  82  A 1 \nATOM 630  O O   . GLY A 1 82  ? 17.019  59.590 110.057 1.00 53.65  82  A 1 \nATOM 631  N N   . LYS A 1 83  ? 15.078  59.111 108.991 1.00 51.26  83  A 1 \nATOM 632  C CA  . LYS A 1 83  ? 14.634  58.094 109.957 1.00 51.50  83  A 1 \nATOM 633  C C   . LYS A 1 83  ? 15.548  56.854 109.924 1.00 56.28  83  A 1 \nATOM 634  O O   . LYS A 1 83  ? 15.656  56.154 110.926 1.00 56.75  83  A 1 \nATOM 635  C CB  . LYS A 1 83  ? 13.150  57.736 109.765 1.00 54.10  83  A 1 \nATOM 636  C CG  . LYS A 1 83  ? 12.180  58.876 110.122 1.00 62.18  83  A 1 \nATOM 637  C CD  . LYS A 1 83  ? 10.707  58.435 110.131 1.00 72.39  83  A 1 \nATOM 638  C CE  . LYS A 1 83  ? 10.034  58.444 108.773 1.00 83.21  83  A 1 \nATOM 639  N NZ  . LYS A 1 83  ? 8.758   57.675 108.789 1.00 89.44  83  A 1 \nATOM 640  N N   . ILE A 1 84  ? 16.237  56.611 108.781 1.00 52.05  84  A 1 \nATOM 641  C CA  . ILE A 1 84  ? 17.238  55.548 108.609 1.00 50.99  84  A 1 \nATOM 642  C C   . ILE A 1 84  ? 18.464  56.203 107.933 1.00 53.91  84  A 1 \nATOM 643  O O   . ILE A 1 84  ? 18.298  56.954 106.975 1.00 54.15  84  A 1 \nATOM 644  C CB  . ILE A 1 84  ? 16.688  54.300 107.833 1.00 53.60  84  A 1 \nATOM 645  C CG1 . ILE A 1 84  ? 15.536  53.628 108.611 1.00 54.64  84  A 1 \nATOM 646  C CG2 . ILE A 1 84  ? 17.799  53.273 107.531 1.00 53.26  84  A 1 \nATOM 647  C CD1 . ILE A 1 84  ? 14.697  52.592 107.829 1.00 64.51  84  A 1 \nATOM 648  N N   . LYS A 1 85  ? 19.672  55.966 108.455 1.00 49.38  85  A 1 \nATOM 649  C CA  . LYS A 1 85  ? 20.896  56.510 107.866 1.00 49.12  85  A 1 \nATOM 650  C C   . LYS A 1 85  ? 21.268  55.692 106.625 1.00 52.92  85  A 1 \nATOM 651  O O   . LYS A 1 85  ? 20.983  54.488 106.564 1.00 52.79  85  A 1 \nATOM 652  C CB  . LYS A 1 85  ? 22.053  56.462 108.871 1.00 51.54  85  A 1 \nATOM 653  C CG  . LYS A 1 85  ? 21.928  57.414 110.060 1.00 64.68  85  A 1 \nATOM 654  C CD  . LYS A 1 85  ? 23.056  57.228 111.092 1.00 77.50  85  A 1 \nATOM 655  C CE  . LYS A 1 85  ? 24.454  57.577 110.602 1.00 95.84  85  A 1 \nATOM 656  N NZ  . LYS A 1 85  ? 25.210  56.374 110.140 1.00 104.33 85  A 1 \nATOM 657  N N   . LEU A 1 86  ? 21.949  56.330 105.666 1.00 49.39  86  A 1 \nATOM 658  C CA  . LEU A 1 86  ? 22.370  55.696 104.419 1.00 49.23  86  A 1 \nATOM 659  C C   . LEU A 1 86  ? 23.164  54.422 104.678 1.00 53.82  86  A 1 \nATOM 660  O O   . LEU A 1 86  ? 22.871  53.394 104.068 1.00 53.30  86  A 1 \nATOM 661  C CB  . LEU A 1 86  ? 23.167  56.679 103.552 1.00 49.15  86  A 1 \nATOM 662  C CG  . LEU A 1 86  ? 23.547  56.199 102.151 1.00 54.68  86  A 1 \nATOM 663  C CD1 . LEU A 1 86  ? 22.309  56.068 101.231 1.00 55.21  86  A 1 \nATOM 664  C CD2 . LEU A 1 86  ? 24.593  57.120 101.532 1.00 56.60  86  A 1 \nATOM 665  N N   . ASN A 1 87  ? 24.121  54.483 105.630 1.00 50.57  87  A 1 \nATOM 666  C CA  . ASN A 1 87  ? 24.999  53.382 106.009 1.00 49.96  87  A 1 \nATOM 667  C C   . ASN A 1 87  ? 24.273  52.257 106.711 1.00 50.62  87  A 1 \nATOM 668  O O   . ASN A 1 87  ? 24.705  51.121 106.574 1.00 48.93  87  A 1 \nATOM 669  C CB  . ASN A 1 87  ? 26.192  53.880 106.815 1.00 54.98  87  A 1 \nATOM 670  C CG  . ASN A 1 87  ? 27.277  54.523 105.972 1.00 82.06  87  A 1 \nATOM 671  O OD1 . ASN A 1 87  ? 27.327  54.397 104.737 1.00 72.29  87  A 1 \nATOM 672  N ND2 . ASN A 1 87  ? 28.180  55.233 106.628 1.00 77.51  87  A 1 \nATOM 673  N N   . GLU A 1 88  ? 23.157  52.556 107.424 1.00 47.31  88  A 1 \nATOM 674  C CA  . GLU A 1 88  ? 22.312  51.538 108.066 1.00 47.18  88  A 1 \nATOM 675  C C   . GLU A 1 88  ? 21.587  50.760 106.950 1.00 48.99  88  A 1 \nATOM 676  O O   . GLU A 1 88  ? 21.501  49.530 107.011 1.00 48.08  88  A 1 \nATOM 677  C CB  . GLU A 1 88  ? 21.240  52.161 108.981 1.00 48.67  88  A 1 \nATOM 678  C CG  . GLU A 1 88  ? 21.762  52.909 110.194 1.00 62.41  88  A 1 \nATOM 679  C CD  . GLU A 1 88  ? 20.677  53.443 111.113 1.00 85.28  88  A 1 \nATOM 680  O OE1 . GLU A 1 88  ? 19.864  54.280 110.658 1.00 63.33  88  A 1 \nATOM 681  O OE2 . GLU A 1 88  ? 20.641  53.027 112.294 1.00 91.41  88  A 1 \nATOM 682  N N   . ALA A 1 89  ? 21.070  51.495 105.940 1.00 43.85  89  A 1 \nATOM 683  C CA  . ALA A 1 89  ? 20.356  50.926 104.794 1.00 43.56  89  A 1 \nATOM 684  C C   . ALA A 1 89  ? 21.254  50.022 103.949 1.00 42.84  89  A 1 \nATOM 685  O O   . ALA A 1 89  ? 20.801  48.962 103.530 1.00 40.37  89  A 1 \nATOM 686  C CB  . ALA A 1 89  ? 19.755  52.029 103.932 1.00 44.47  89  A 1 \nATOM 687  N N   . LYS A 1 90  ? 22.529  50.410 103.752 1.00 39.96  90  A 1 \nATOM 688  C CA  . LYS A 1 90  ? 23.505  49.636 102.969 1.00 40.27  90  A 1 \nATOM 689  C C   . LYS A 1 90  ? 23.862  48.331 103.668 1.00 45.65  90  A 1 \nATOM 690  O O   . LYS A 1 90  ? 24.000  47.305 102.990 1.00 46.46  90  A 1 \nATOM 691  C CB  . LYS A 1 90  ? 24.784  50.439 102.694 1.00 42.38  90  A 1 \nATOM 692  C CG  . LYS A 1 90  ? 24.624  51.610 101.731 1.00 49.41  90  A 1 \nATOM 693  C CD  . LYS A 1 90  ? 25.953  52.357 101.627 1.00 55.19  90  A 1 \nATOM 694  C CE  . LYS A 1 90  ? 25.954  53.430 100.572 1.00 67.78  90  A 1 \nATOM 695  N NZ  . LYS A 1 90  ? 27.308  54.019 100.399 1.00 77.09  90  A 1 \nATOM 696  N N   . LYS A 1 91  ? 24.008  48.367 105.013 1.00 41.38  91  A 1 \nATOM 697  C CA  . LYS A 1 91  ? 24.321  47.196 105.841 1.00 41.11  91  A 1 \nATOM 698  C C   . LYS A 1 91  ? 23.118  46.244 105.821 1.00 43.66  91  A 1 \nATOM 699  O O   . LYS A 1 91  ? 23.289  45.037 105.658 1.00 43.99  91  A 1 \nATOM 700  C CB  . LYS A 1 91  ? 24.627  47.607 107.292 1.00 43.17  91  A 1 \nATOM 701  C CG  . LYS A 1 91  ? 26.009  48.210 107.529 1.00 51.84  91  A 1 \nATOM 702  C CD  . LYS A 1 91  ? 26.038  48.843 108.931 1.00 61.16  91  A 1 \nATOM 703  C CE  . LYS A 1 91  ? 27.411  49.241 109.395 1.00 80.69  91  A 1 \nATOM 704  N NZ  . LYS A 1 91  ? 27.474  49.371 110.882 1.00 92.32  91  A 1 \nATOM 705  N N   . PHE A 1 92  ? 21.911  46.806 105.967 1.00 38.96  92  A 1 \nATOM 706  C CA  . PHE A 1 92  ? 20.635  46.102 105.941 1.00 38.50  92  A 1 \nATOM 707  C C   . PHE A 1 92  ? 20.410  45.430 104.570 1.00 41.21  92  A 1 \nATOM 708  O O   . PHE A 1 92  ? 19.976  44.282 104.529 1.00 42.29  92  A 1 \nATOM 709  C CB  . PHE A 1 92  ? 19.492  47.086 106.248 1.00 39.17  92  A 1 \nATOM 710  C CG  . PHE A 1 92  ? 18.099  46.518 106.294 1.00 39.46  92  A 1 \nATOM 711  C CD1 . PHE A 1 92  ? 17.832  45.337 106.982 1.00 42.12  92  A 1 \nATOM 712  C CD2 . PHE A 1 92  ? 17.036  47.196 105.703 1.00 40.61  92  A 1 \nATOM 713  C CE1 . PHE A 1 92  ? 16.524  44.835 107.064 1.00 42.76  92  A 1 \nATOM 714  C CE2 . PHE A 1 92  ? 15.728  46.702 105.793 1.00 42.84  92  A 1 \nATOM 715  C CZ  . PHE A 1 92  ? 15.481  45.524 106.468 1.00 41.34  92  A 1 \nATOM 716  N N   . SER A 1 93  ? 20.732  46.125 103.462 1.00 35.29  93  A 1 \nATOM 717  C CA  . SER A 1 93  ? 20.569  45.554 102.115 1.00 34.09  93  A 1 \nATOM 718  C C   . SER A 1 93  ? 21.463  44.305 101.947 1.00 37.79  93  A 1 \nATOM 719  O O   . SER A 1 93  ? 21.023  43.330 101.348 1.00 35.96  93  A 1 \nATOM 720  C CB  . SER A 1 93  ? 20.856  46.598 101.040 1.00 35.09  93  A 1 \nATOM 721  O OG  . SER A 1 93  ? 22.251  46.842 100.957 1.00 43.16  93  A 1 \nATOM 722  N N   . ALA A 1 94  ? 22.697  44.336 102.509 1.00 35.18  94  A 1 \nATOM 723  C CA  . ALA A 1 94  ? 23.634  43.219 102.471 1.00 36.28  94  A 1 \nATOM 724  C C   . ALA A 1 94  ? 23.079  41.967 103.196 1.00 42.22  94  A 1 \nATOM 725  O O   . ALA A 1 94  ? 23.166  40.862 102.659 1.00 41.44  94  A 1 \nATOM 726  C CB  . ALA A 1 94  ? 24.977  43.638 103.069 1.00 37.21  94  A 1 \nATOM 727  N N   . ILE A 1 95  ? 22.479  42.158 104.396 1.00 41.18  95  A 1 \nATOM 728  C CA  . ILE A 1 95  ? 21.855  41.105 105.219 1.00 41.45  95  A 1 \nATOM 729  C C   . ILE A 1 95  ? 20.737  40.405 104.418 1.00 41.53  95  A 1 \nATOM 730  O O   . ILE A 1 95  ? 20.710  39.175 104.362 1.00 39.52  95  A 1 \nATOM 731  C CB  . ILE A 1 95  ? 21.255  41.682 106.546 1.00 45.24  95  A 1 \nATOM 732  C CG1 . ILE A 1 95  ? 22.245  42.575 107.333 1.00 47.36  95  A 1 \nATOM 733  C CG2 . ILE A 1 95  ? 20.679  40.580 107.424 1.00 46.79  95  A 1 \nATOM 734  C CD1 . ILE A 1 95  ? 23.451  41.921 107.984 1.00 59.14  95  A 1 \nATOM 735  N N   . LEU A 1 96  ? 19.795  41.197 103.861 1.00 37.26  96  A 1 \nATOM 736  C CA  . LEU A 1 96  ? 18.638  40.711 103.087 1.00 37.77  96  A 1 \nATOM 737  C C   . LEU A 1 96  ? 19.095  39.874 101.888 1.00 41.40  96  A 1 \nATOM 738  O O   . LEU A 1 96  ? 18.591  38.756 101.684 1.00 40.26  96  A 1 \nATOM 739  C CB  . LEU A 1 96  ? 17.738  41.878 102.628 1.00 37.63  96  A 1 \nATOM 740  C CG  . LEU A 1 96  ? 17.100  42.731 103.741 1.00 40.95  96  A 1 \nATOM 741  C CD1 . LEU A 1 96  ? 16.656  44.073 103.215 1.00 40.41  96  A 1 \nATOM 742  C CD2 . LEU A 1 96  ? 15.944  42.000 104.444 1.00 41.36  96  A 1 \nATOM 743  N N   . LEU A 1 97  ? 20.139  40.362 101.184 1.00 37.31  97  A 1 \nATOM 744  C CA  . LEU A 1 97  ? 20.713  39.662 100.042 1.00 37.62  97  A 1 \nATOM 745  C C   . LEU A 1 97  ? 21.302  38.303 100.462 1.00 40.13  97  A 1 \nATOM 746  O O   . LEU A 1 97  ? 20.946  37.279 99.873  1.00 38.76  97  A 1 \nATOM 747  C CB  . LEU A 1 97  ? 21.750  40.551 99.321  1.00 38.44  97  A 1 \nATOM 748  C CG  . LEU A 1 97  ? 22.370  39.973 98.050  1.00 45.12  97  A 1 \nATOM 749  C CD1 . LEU A 1 97  ? 21.329  39.800 96.976  1.00 45.98  97  A 1 \nATOM 750  C CD2 . LEU A 1 97  ? 23.491  40.850 97.540  1.00 49.20  97  A 1 \nATOM 751  N N   . ILE A 1 98  ? 22.143  38.287 101.522 1.00 37.19  98  A 1 \nATOM 752  C CA  . ILE A 1 98  ? 22.786  37.068 102.030 1.00 36.72  98  A 1 \nATOM 753  C C   . ILE A 1 98  ? 21.736  36.045 102.431 1.00 38.45  98  A 1 \nATOM 754  O O   . ILE A 1 98  ? 21.844  34.889 102.021 1.00 37.71  98  A 1 \nATOM 755  C CB  . ILE A 1 98  ? 23.838  37.380 103.126 1.00 40.29  98  A 1 \nATOM 756  C CG1 . ILE A 1 98  ? 25.073  38.065 102.460 1.00 40.72  98  A 1 \nATOM 757  C CG2 . ILE A 1 98  ? 24.253  36.112 103.894 1.00 40.57  98  A 1 \nATOM 758  C CD1 . ILE A 1 98  ? 25.923  38.926 103.378 1.00 46.51  98  A 1 \nATOM 759  N N   . LEU A 1 99  ? 20.691  36.478 103.154 1.00 35.10  99  A 1 \nATOM 760  C CA  . LEU A 1 99  ? 19.580  35.602 103.535 1.00 36.50  99  A 1 \nATOM 761  C C   . LEU A 1 99  ? 18.860  35.027 102.307 1.00 38.43  99  A 1 \nATOM 762  O O   . LEU A 1 99  ? 18.641  33.817 102.247 1.00 39.53  99  A 1 \nATOM 763  C CB  . LEU A 1 99  ? 18.572  36.315 104.447 1.00 37.31  99  A 1 \nATOM 764  C CG  . LEU A 1 99  ? 18.908  36.315 105.925 1.00 43.96  99  A 1 \nATOM 765  C CD1 . LEU A 1 99  ? 18.122  37.400 106.639 1.00 45.27  99  A 1 \nATOM 766  C CD2 . LEU A 1 99  ? 18.653  34.928 106.566 1.00 45.17  99  A 1 \nATOM 767  N N   . GLY A 1 100 ? 18.553  35.875 101.331 1.00 31.27  100 A 1 \nATOM 768  C CA  . GLY A 1 100 ? 17.943  35.428 100.081 1.00 30.59  100 A 1 \nATOM 769  C C   . GLY A 1 100 ? 18.795  34.417 99.334  1.00 35.88  100 A 1 \nATOM 770  O O   . GLY A 1 100 ? 18.301  33.352 98.965  1.00 36.56  100 A 1 \nATOM 771  N N   . LEU A 1 101 ? 20.104  34.695 99.167  1.00 33.95  101 A 1 \nATOM 772  C CA  . LEU A 1 101 ? 20.995  33.791 98.433  1.00 34.05  101 A 1 \nATOM 773  C C   . LEU A 1 101 ? 21.239  32.458 99.142  1.00 38.68  101 A 1 \nATOM 774  O O   . LEU A 1 101 ? 21.241  31.402 98.491  1.00 36.14  101 A 1 \nATOM 775  C CB  . LEU A 1 101 ? 22.328  34.457 98.055  1.00 34.41  101 A 1 \nATOM 776  C CG  . LEU A 1 101 ? 22.273  35.696 97.130  1.00 40.30  101 A 1 \nATOM 777  C CD1 . LEU A 1 101 ? 23.674  36.192 96.821  1.00 40.53  101 A 1 \nATOM 778  C CD2 . LEU A 1 101 ? 21.570  35.403 95.819  1.00 44.73  101 A 1 \nATOM 779  N N   . VAL A 1 102 ? 21.447  32.511 100.473 1.00 36.58  102 A 1 \nATOM 780  C CA  . VAL A 1 102 ? 21.702  31.328 101.278 1.00 36.73  102 A 1 \nATOM 781  C C   . VAL A 1 102 ? 20.457  30.448 101.335 1.00 40.98  102 A 1 \nATOM 782  O O   . VAL A 1 102 ? 20.579  29.239 101.154 1.00 41.03  102 A 1 \nATOM 783  C CB  . VAL A 1 102 ? 22.306  31.666 102.659 1.00 41.22  102 A 1 \nATOM 784  C CG1 . VAL A 1 102 ? 22.335  30.444 103.563 1.00 41.27  102 A 1 \nATOM 785  C CG2 . VAL A 1 102 ? 23.717  32.229 102.504 1.00 41.04  102 A 1 \nATOM 786  N N   . LEU A 1 103 ? 19.261  31.039 101.504 1.00 38.75  103 A 1 \nATOM 787  C CA  . LEU A 1 103 ? 18.027  30.245 101.501 1.00 39.43  103 A 1 \nATOM 788  C C   . LEU A 1 103 ? 17.809  29.494 100.161 1.00 40.84  103 A 1 \nATOM 789  O O   . LEU A 1 103 ? 17.400  28.333 100.186 1.00 40.06  103 A 1 \nATOM 790  C CB  . LEU A 1 103 ? 16.796  31.103 101.846 1.00 40.56  103 A 1 \nATOM 791  C CG  . LEU A 1 103 ? 16.733  31.743 103.240 1.00 47.19  103 A 1 \nATOM 792  C CD1 . LEU A 1 103 ? 15.569  32.709 103.342 1.00 47.67  103 A 1 \nATOM 793  C CD2 . LEU A 1 103 ? 16.592  30.723 104.310 1.00 51.71  103 A 1 \nATOM 794  N N   . SER A 1 104 ? 18.128  30.130 98.998  1.00 36.00  104 A 1 \nATOM 795  C CA  . SER A 1 104 ? 17.967  29.495 97.676  1.00 34.58  104 A 1 \nATOM 796  C C   . SER A 1 104 ? 18.885  28.266 97.480  1.00 40.25  104 A 1 \nATOM 797  O O   . SER A 1 104 ? 18.525  27.384 96.706  1.00 40.33  104 A 1 \nATOM 798  C CB  . SER A 1 104 ? 18.105  30.502 96.534  1.00 33.86  104 A 1 \nATOM 799  O OG  . SER A 1 104 ? 19.449  30.878 96.300  1.00 36.89  104 A 1 \nATOM 800  N N   . LEU A 1 105 ? 20.011  28.159 98.235  1.00 38.93  105 A 1 \nATOM 801  C CA  . LEU A 1 105 ? 20.897  26.980 98.224  1.00 39.38  105 A 1 \nATOM 802  C C   . LEU A 1 105 ? 20.151  25.728 98.704  1.00 41.88  105 A 1 \nATOM 803  O O   . LEU A 1 105 ? 20.538  24.618 98.364  1.00 42.03  105 A 1 \nATOM 804  C CB  . LEU A 1 105 ? 22.106  27.177 99.173  1.00 40.42  105 A 1 \nATOM 805  C CG  . LEU A 1 105 ? 23.191  28.197 98.797  1.00 46.11  105 A 1 \nATOM 806  C CD1 . LEU A 1 105 ? 24.261  28.239 99.849  1.00 46.08  105 A 1 \nATOM 807  C CD2 . LEU A 1 105 ? 23.845  27.855 97.484  1.00 50.54  105 A 1 \nATOM 808  N N   . PHE A 1 106 ? 19.112  25.904 99.530  1.00 37.21  106 A 1 \nATOM 809  C CA  . PHE A 1 106 ? 18.333  24.809 100.108 1.00 35.96  106 A 1 \nATOM 810  C C   . PHE A 1 106 ? 17.174  24.385 99.214  1.00 40.78  106 A 1 \nATOM 811  O O   . PHE A 1 106 ? 16.479  23.420 99.541  1.00 40.54  106 A 1 \nATOM 812  C CB  . PHE A 1 106 ? 17.886  25.151 101.551 1.00 36.51  106 A 1 \nATOM 813  C CG  . PHE A 1 106 ? 19.049  25.156 102.518 1.00 37.21  106 A 1 \nATOM 814  C CD1 . PHE A 1 106 ? 19.821  26.299 102.699 1.00 39.19  106 A 1 \nATOM 815  C CD2 . PHE A 1 106 ? 19.413  23.999 103.198 1.00 39.48  106 A 1 \nATOM 816  C CE1 . PHE A 1 106 ? 20.926  26.288 103.549 1.00 40.25  106 A 1 \nATOM 817  C CE2 . PHE A 1 106 ? 20.509  23.994 104.068 1.00 41.87  106 A 1 \nATOM 818  C CZ  . PHE A 1 106 ? 21.263  25.134 104.230 1.00 39.83  106 A 1 \nATOM 819  N N   . ILE A 1 107 ? 17.001  25.062 98.059  1.00 36.65  107 A 1 \nATOM 820  C CA  . ILE A 1 107 ? 15.980  24.701 97.082  1.00 35.95  107 A 1 \nATOM 821  C C   . ILE A 1 107 ? 16.704  23.844 96.054  1.00 39.92  107 A 1 \nATOM 822  O O   . ILE A 1 107 ? 16.553  22.620 96.086  1.00 40.65  107 A 1 \nATOM 823  C CB  . ILE A 1 107 ? 15.234  25.929 96.474  1.00 38.51  107 A 1 \nATOM 824  C CG1 . ILE A 1 107 ? 14.496  26.730 97.567  1.00 37.70  107 A 1 \nATOM 825  C CG2 . ILE A 1 107 ? 14.249  25.485 95.360  1.00 37.93  107 A 1 \nATOM 826  C CD1 . ILE A 1 107 ? 13.957  28.072 97.099  1.00 34.64  107 A 1 \nATOM 827  N N   . ASN A 1 108 ? 17.541  24.476 95.190  1.00 34.86  108 A 1 \nATOM 828  C CA  . ASN A 1 108 ? 18.353  23.814 94.160  1.00 34.17  108 A 1 \nATOM 829  C C   . ASN A 1 108 ? 19.219  24.856 93.401  1.00 38.36  108 A 1 \nATOM 830  O O   . ASN A 1 108 ? 19.081  26.062 93.619  1.00 38.22  108 A 1 \nATOM 831  C CB  . ASN A 1 108 ? 17.473  22.966 93.184  1.00 32.45  108 A 1 \nATOM 832  C CG  . ASN A 1 108 ? 16.478  23.762 92.379  1.00 40.94  108 A 1 \nATOM 833  O OD1 . ASN A 1 108 ? 16.754  24.876 91.874  1.00 30.27  108 A 1 \nATOM 834  N ND2 . ASN A 1 108 ? 15.292  23.213 92.244  1.00 37.92  108 A 1 \nATOM 835  N N   . ILE A 1 109 ? 20.060  24.385 92.480  1.00 35.97  109 A 1 \nATOM 836  C CA  . ILE A 1 109 ? 20.954  25.230 91.695  1.00 36.48  109 A 1 \nATOM 837  C C   . ILE A 1 109 ? 20.194  26.252 90.815  1.00 42.15  109 A 1 \nATOM 838  O O   . ILE A 1 109 ? 20.686  27.371 90.654  1.00 42.85  109 A 1 \nATOM 839  C CB  . ILE A 1 109 ? 21.987  24.393 90.875  1.00 39.14  109 A 1 \nATOM 840  C CG1 . ILE A 1 109 ? 23.188  25.258 90.414  1.00 39.47  109 A 1 \nATOM 841  C CG2 . ILE A 1 109 ? 21.343  23.625 89.692  1.00 38.53  109 A 1 \nATOM 842  C CD1 . ILE A 1 109 ? 24.013  25.930 91.598  1.00 37.18  109 A 1 \nATOM 843  N N   . TYR A 1 110 ? 19.012  25.874 90.264  1.00 37.94  110 A 1 \nATOM 844  C CA  . TYR A 1 110 ? 18.208  26.752 89.410  1.00 36.99  110 A 1 \nATOM 845  C C   . TYR A 1 110 ? 17.725  27.949 90.197  1.00 38.11  110 A 1 \nATOM 846  O O   . TYR A 1 110 ? 17.838  29.071 89.708  1.00 35.76  110 A 1 \nATOM 847  C CB  . TYR A 1 110 ? 17.049  25.995 88.749  1.00 38.29  110 A 1 \nATOM 848  C CG  . TYR A 1 110 ? 17.500  24.758 88.015  1.00 41.83  110 A 1 \nATOM 849  C CD1 . TYR A 1 110 ? 18.184  24.852 86.807  1.00 44.83  110 A 1 \nATOM 850  C CD2 . TYR A 1 110 ? 17.265  23.489 88.536  1.00 42.69  110 A 1 \nATOM 851  C CE1 . TYR A 1 110 ? 18.608  23.709 86.126  1.00 47.76  110 A 1 \nATOM 852  C CE2 . TYR A 1 110 ? 17.690  22.343 87.869  1.00 43.87  110 A 1 \nATOM 853  C CZ  . TYR A 1 110 ? 18.358  22.459 86.660  1.00 56.25  110 A 1 \nATOM 854  O OH  . TYR A 1 110 ? 18.765  21.339 85.975  1.00 63.07  110 A 1 \nATOM 855  N N   . ALA A 1 111 ? 17.263  27.713 91.458  1.00 34.41  111 A 1 \nATOM 856  C CA  . ALA A 1 111 ? 16.819  28.784 92.349  1.00 33.98  111 A 1 \nATOM 857  C C   . ALA A 1 111 ? 17.955  29.754 92.685  1.00 36.36  111 A 1 \nATOM 858  O O   . ALA A 1 111 ? 17.729  30.961 92.645  1.00 36.62  111 A 1 \nATOM 859  C CB  . ALA A 1 111 ? 16.205  28.210 93.612  1.00 34.76  111 A 1 \nATOM 860  N N   . LEU A 1 112 ? 19.175  29.240 92.966  1.00 31.62  112 A 1 \nATOM 861  C CA  . LEU A 1 112 ? 20.343  30.084 93.233  1.00 31.89  112 A 1 \nATOM 862  C C   . LEU A 1 112 ? 20.662  30.983 92.021  1.00 36.28  112 A 1 \nATOM 863  O O   . LEU A 1 112 ? 20.835  32.192 92.192  1.00 37.92  112 A 1 \nATOM 864  C CB  . LEU A 1 112 ? 21.579  29.241 93.622  1.00 32.14  112 A 1 \nATOM 865  C CG  . LEU A 1 112 ? 22.899  30.025 93.827  1.00 36.80  112 A 1 \nATOM 866  C CD1 . LEU A 1 112 ? 22.804  30.986 95.001  1.00 36.34  112 A 1 \nATOM 867  C CD2 . LEU A 1 112 ? 24.092  29.082 93.968  1.00 40.15  112 A 1 \nATOM 868  N N   . ILE A 1 113 ? 20.668  30.412 90.807  1.00 30.90  113 A 1 \nATOM 869  C CA  . ILE A 1 113 ? 20.921  31.160 89.566  1.00 29.88  113 A 1 \nATOM 870  C C   . ILE A 1 113 ? 19.916  32.287 89.392  1.00 34.15  113 A 1 \nATOM 871  O O   . ILE A 1 113 ? 20.342  33.420 89.150  1.00 33.10  113 A 1 \nATOM 872  C CB  . ILE A 1 113 ? 21.014  30.252 88.316  1.00 32.02  113 A 1 \nATOM 873  C CG1 . ILE A 1 113 ? 22.226  29.295 88.427  1.00 31.97  113 A 1 \nATOM 874  C CG2 . ILE A 1 113 ? 21.085  31.081 87.031  1.00 32.31  113 A 1 \nATOM 875  C CD1 . ILE A 1 113 ? 22.136  28.012 87.538  1.00 34.78  113 A 1 \nATOM 876  N N   . ILE A 1 114 ? 18.599  32.004 89.585  1.00 31.34  114 A 1 \nATOM 877  C CA  . ILE A 1 114 ? 17.548  33.025 89.481  1.00 31.47  114 A 1 \nATOM 878  C C   . ILE A 1 114 ? 17.780  34.109 90.517  1.00 36.74  114 A 1 \nATOM 879  O O   . ILE A 1 114 ? 17.815  35.299 90.161  1.00 36.23  114 A 1 \nATOM 880  C CB  . ILE A 1 114 ? 16.100  32.437 89.505  1.00 34.96  114 A 1 \nATOM 881  C CG1 . ILE A 1 114 ? 15.902  31.392 88.368  1.00 35.02  114 A 1 \nATOM 882  C CG2 . ILE A 1 114 ? 15.058  33.550 89.386  1.00 36.87  114 A 1 \nATOM 883  C CD1 . ILE A 1 114 ? 14.677  30.438 88.560  1.00 43.90  114 A 1 \nATOM 884  N N   . ALA A 1 115 ? 18.044  33.699 91.779  1.00 33.75  115 A 1 \nATOM 885  C CA  . ALA A 1 115 ? 18.302  34.650 92.861  1.00 33.36  115 A 1 \nATOM 886  C C   . ALA A 1 115 ? 19.478  35.556 92.542  1.00 35.80  115 A 1 \nATOM 887  O O   . ALA A 1 115 ? 19.336  36.773 92.656  1.00 34.69  115 A 1 \nATOM 888  C CB  . ALA A 1 115 ? 18.500  33.929 94.190  1.00 34.03  115 A 1 \nATOM 889  N N   . VAL A 1 116 ? 20.599  34.990 92.059  1.00 33.14  116 A 1 \nATOM 890  C CA  . VAL A 1 116 ? 21.791  35.784 91.688  1.00 32.94  116 A 1 \nATOM 891  C C   . VAL A 1 116 ? 21.504  36.755 90.515  1.00 37.63  116 A 1 \nATOM 892  O O   . VAL A 1 116 ? 21.873  37.933 90.583  1.00 38.32  116 A 1 \nATOM 893  C CB  . VAL A 1 116 ? 23.034  34.888 91.433  1.00 36.14  116 A 1 \nATOM 894  C CG1 . VAL A 1 116 ? 24.188  35.691 90.846  1.00 35.83  116 A 1 \nATOM 895  C CG2 . VAL A 1 116 ? 23.469  34.186 92.715  1.00 35.47  116 A 1 \nATOM 896  N N   . ILE A 1 117 ? 20.811  36.273 89.473  1.00 33.91  117 A 1 \nATOM 897  C CA  . ILE A 1 117 ? 20.469  37.085 88.289  1.00 34.18  117 A 1 \nATOM 898  C C   . ILE A 1 117 ? 19.564  38.248 88.683  1.00 36.80  117 A 1 \nATOM 899  O O   . ILE A 1 117 ? 19.831  39.398 88.299  1.00 35.30  117 A 1 \nATOM 900  C CB  . ILE A 1 117 ? 19.904  36.195 87.137  1.00 37.90  117 A 1 \nATOM 901  C CG1 . ILE A 1 117 ? 20.969  35.212 86.606  1.00 38.55  117 A 1 \nATOM 902  C CG2 . ILE A 1 117 ? 19.307  37.007 85.997  1.00 39.97  117 A 1 \nATOM 903  C CD1 . ILE A 1 117 ? 22.460  35.734 86.575  1.00 43.92  117 A 1 \nATOM 904  N N   . ASN A 1 118 ? 18.533  37.946 89.509  1.00 32.66  118 A 1 \nATOM 905  C CA  . ASN A 1 118 ? 17.620  38.949 90.024  1.00 32.53  118 A 1 \nATOM 906  C C   . ASN A 1 118 ? 18.362  40.011 90.814  1.00 37.27  118 A 1 \nATOM 907  O O   . ASN A 1 118 ? 18.173  41.195 90.540  1.00 36.85  118 A 1 \nATOM 908  C CB  . ASN A 1 118 ? 16.487  38.307 90.840  1.00 33.19  118 A 1 \nATOM 909  C CG  . ASN A 1 118 ? 15.432  37.659 89.962  1.00 45.51  118 A 1 \nATOM 910  O OD1 . ASN A 1 118 ? 15.678  37.198 88.852  1.00 39.90  118 A 1 \nATOM 911  N ND2 . ASN A 1 118 ? 14.233  37.618 90.423  1.00 40.33  118 A 1 \nATOM 912  N N   . ALA A 1 119 ? 19.255  39.593 91.738  1.00 34.17  119 A 1 \nATOM 913  C CA  . ALA A 1 119 ? 20.051  40.504 92.557  1.00 34.35  119 A 1 \nATOM 914  C C   . ALA A 1 119 ? 20.897  41.422 91.674  1.00 37.29  119 A 1 \nATOM 915  O O   . ALA A 1 119 ? 20.870  42.636 91.868  1.00 36.56  119 A 1 \nATOM 916  C CB  . ALA A 1 119 ? 20.932  39.722 93.520  1.00 35.32  119 A 1 \nATOM 917  N N   . LEU A 1 120 ? 21.571  40.861 90.653  1.00 34.19  120 A 1 \nATOM 918  C CA  . LEU A 1 120 ? 22.355  41.664 89.705  1.00 33.45  120 A 1 \nATOM 919  C C   . LEU A 1 120 ? 21.488  42.670 88.964  1.00 36.03  120 A 1 \nATOM 920  O O   . LEU A 1 120 ? 21.836  43.860 88.934  1.00 36.03  120 A 1 \nATOM 921  C CB  . LEU A 1 120 ? 23.134  40.790 88.713  1.00 33.55  120 A 1 \nATOM 922  C CG  . LEU A 1 120 ? 24.303  39.989 89.282  1.00 37.81  120 A 1 \nATOM 923  C CD1 . LEU A 1 120 ? 24.788  38.962 88.274  1.00 37.32  120 A 1 \nATOM 924  C CD2 . LEU A 1 120 ? 25.466  40.901 89.752  1.00 39.25  120 A 1 \nATOM 925  N N   . PHE A 1 121 ? 20.324  42.214 88.425  1.00 30.86  121 A 1 \nATOM 926  C CA  . PHE A 1 121 ? 19.403  43.092 87.722  1.00 31.15  121 A 1 \nATOM 927  C C   . PHE A 1 121 ? 18.863  44.193 88.619  1.00 36.62  121 A 1 \nATOM 928  O O   . PHE A 1 121 ? 18.858  45.343 88.192  1.00 37.38  121 A 1 \nATOM 929  C CB  . PHE A 1 121 ? 18.249  42.319 87.042  1.00 33.78  121 A 1 \nATOM 930  C CG  . PHE A 1 121 ? 18.544  41.722 85.678  1.00 35.82  121 A 1 \nATOM 931  C CD1 . PHE A 1 121 ? 19.126  42.490 84.670  1.00 38.49  121 A 1 \nATOM 932  C CD2 . PHE A 1 121 ? 18.189  40.411 85.386  1.00 38.18  121 A 1 \nATOM 933  C CE1 . PHE A 1 121 ? 19.382  41.941 83.404  1.00 39.87  121 A 1 \nATOM 934  C CE2 . PHE A 1 121 ? 18.417  39.873 84.111  1.00 41.47  121 A 1 \nATOM 935  C CZ  . PHE A 1 121 ? 19.029  40.633 83.136  1.00 39.65  121 A 1 \nATOM 936  N N   . LEU A 1 122 ? 18.454  43.862 89.872  1.00 32.64  122 A 1 \nATOM 937  C CA  . LEU A 1 122 ? 17.921  44.828 90.833  1.00 32.45  122 A 1 \nATOM 938  C C   . LEU A 1 122 ? 18.909  45.949 91.173  1.00 38.01  122 A 1 \nATOM 939  O O   . LEU A 1 122 ? 18.520  47.121 91.228  1.00 36.00  122 A 1 \nATOM 940  C CB  . LEU A 1 122 ? 17.408  44.136 92.111  1.00 31.85  122 A 1 \nATOM 941  C CG  . LEU A 1 122 ? 16.070  43.407 91.991  1.00 35.53  122 A 1 \nATOM 942  C CD1 . LEU A 1 122 ? 15.866  42.423 93.150  1.00 34.98  122 A 1 \nATOM 943  C CD2 . LEU A 1 122 ? 14.919  44.384 91.869  1.00 36.08  122 A 1 \nATOM 944  N N   . TYR A 1 123 ? 20.177  45.585 91.399  1.00 37.55  123 A 1 \nATOM 945  C CA  . TYR A 1 123 ? 21.222  46.552 91.699  1.00 38.44  123 A 1 \nATOM 946  C C   . TYR A 1 123 ? 21.441  47.481 90.488  1.00 41.86  123 A 1 \nATOM 947  O O   . TYR A 1 123 ? 21.408  48.696 90.652  1.00 40.82  123 A 1 \nATOM 948  C CB  . TYR A 1 123 ? 22.517  45.817 92.082  1.00 40.94  123 A 1 \nATOM 949  C CG  . TYR A 1 123 ? 23.693  46.723 92.386  1.00 44.44  123 A 1 \nATOM 950  C CD1 . TYR A 1 123 ? 23.926  47.188 93.678  1.00 46.36  123 A 1 \nATOM 951  C CD2 . TYR A 1 123 ? 24.601  47.074 91.392  1.00 46.33  123 A 1 \nATOM 952  C CE1 . TYR A 1 123 ? 25.027  47.988 93.971  1.00 47.23  123 A 1 \nATOM 953  C CE2 . TYR A 1 123 ? 25.702  47.883 91.671  1.00 48.15  123 A 1 \nATOM 954  C CZ  . TYR A 1 123 ? 25.913  48.336 92.962  1.00 56.93  123 A 1 \nATOM 955  O OH  . TYR A 1 123 ? 27.002  49.130 93.222  1.00 59.96  123 A 1 \nATOM 956  N N   . LEU A 1 124 ? 21.649  46.907 89.286  1.00 39.13  124 A 1 \nATOM 957  C CA  . LEU A 1 124 ? 21.893  47.652 88.043  1.00 39.38  124 A 1 \nATOM 958  C C   . LEU A 1 124 ? 20.704  48.487 87.592  1.00 42.87  124 A 1 \nATOM 959  O O   . LEU A 1 124 ? 20.898  49.578 87.043  1.00 41.89  124 A 1 \nATOM 960  C CB  . LEU A 1 124 ? 22.390  46.729 86.923  1.00 39.82  124 A 1 \nATOM 961  C CG  . LEU A 1 124 ? 23.781  46.105 87.190  1.00 45.60  124 A 1 \nATOM 962  C CD1 . LEU A 1 124 ? 24.179  45.140 86.112  1.00 46.59  124 A 1 \nATOM 963  C CD2 . LEU A 1 124 ? 24.853  47.173 87.367  1.00 47.85  124 A 1 \nATOM 964  N N   . TYR A 1 125 ? 19.478  48.015 87.868  1.00 38.71  125 A 1 \nATOM 965  C CA  . TYR A 1 125 ? 18.276  48.774 87.561  1.00 38.87  125 A 1 \nATOM 966  C C   . TYR A 1 125 ? 18.272  50.045 88.426  1.00 42.97  125 A 1 \nATOM 967  O O   . TYR A 1 125 ? 18.084  51.134 87.891  1.00 42.42  125 A 1 \nATOM 968  C CB  . TYR A 1 125 ? 17.020  47.922 87.814  1.00 40.31  125 A 1 \nATOM 969  C CG  . TYR A 1 125 ? 15.722  48.614 87.477  1.00 42.48  125 A 1 \nATOM 970  C CD1 . TYR A 1 125 ? 15.292  48.731 86.156  1.00 45.10  125 A 1 \nATOM 971  C CD2 . TYR A 1 125 ? 14.899  49.118 88.479  1.00 43.32  125 A 1 \nATOM 972  C CE1 . TYR A 1 125 ? 14.079  49.344 85.842  1.00 45.71  125 A 1 \nATOM 973  C CE2 . TYR A 1 125 ? 13.690  49.741 88.177  1.00 43.98  125 A 1 \nATOM 974  C CZ  . TYR A 1 125 ? 13.282  49.848 86.858  1.00 53.18  125 A 1 \nATOM 975  O OH  . TYR A 1 125 ? 12.085  50.458 86.572  1.00 59.88  125 A 1 \nATOM 976  N N   . ALA A 1 126 ? 18.526  49.901 89.742  1.00 39.23  126 A 1 \nATOM 977  C CA  . ALA A 1 126 ? 18.591  50.999 90.710  1.00 40.14  126 A 1 \nATOM 978  C C   . ALA A 1 126 ? 19.741  51.959 90.378  1.00 47.28  126 A 1 \nATOM 979  O O   . ALA A 1 126 ? 19.574  53.176 90.456  1.00 46.93  126 A 1 \nATOM 980  C CB  . ALA A 1 126 ? 18.783  50.440 92.119  1.00 40.52  126 A 1 \nATOM 981  N N   . LYS A 1 127 ? 20.907  51.400 90.024  1.00 45.99  127 A 1 \nATOM 982  C CA  . LYS A 1 127 ? 22.109  52.152 89.699  1.00 46.74  127 A 1 \nATOM 983  C C   . LYS A 1 127 ? 21.986  52.966 88.411  1.00 53.20  127 A 1 \nATOM 984  O O   . LYS A 1 127 ? 22.328  54.149 88.437  1.00 54.04  127 A 1 \nATOM 985  C CB  . LYS A 1 127 ? 23.331  51.227 89.644  1.00 48.22  127 A 1 \nATOM 986  C CG  . LYS A 1 127 ? 24.666  51.950 89.593  1.00 55.90  127 A 1 \nATOM 987  C CD  . LYS A 1 127 ? 25.805  50.954 89.435  1.00 64.12  127 A 1 \nATOM 988  C CE  . LYS A 1 127 ? 27.164  51.612 89.436  1.00 76.89  127 A 1 \nATOM 989  N NZ  . LYS A 1 127 ? 27.544  52.082 88.081  1.00 89.83  127 A 1 \nATOM 990  N N   . LYS A 1 128 ? 21.517  52.361 87.292  1.00 49.82  128 A 1 \nATOM 991  C CA  . LYS A 1 128 ? 21.486  53.109 86.030  1.00 49.26  128 A 1 \nATOM 992  C C   . LYS A 1 128 ? 20.374  52.805 85.035  1.00 52.17  128 A 1 \nATOM 993  O O   . LYS A 1 128 ? 20.022  53.697 84.265  1.00 52.98  128 A 1 \nATOM 994  C CB  . LYS A 1 128 ? 22.832  52.961 85.288  1.00 51.56  128 A 1 \nATOM 995  C CG  . LYS A 1 128 ? 23.356  51.543 85.127  1.00 61.05  128 A 1 \nATOM 996  C CD  . LYS A 1 128 ? 24.527  51.505 84.156  1.00 73.56  128 A 1 \nATOM 997  C CE  . LYS A 1 128 ? 25.864  51.379 84.846  1.00 89.20  128 A 1 \nATOM 998  N NZ  . LYS A 1 128 ? 26.983  51.488 83.875  1.00 101.50 128 A 1 \nATOM 999  N N   . TYR A 1 129 ? 19.878  51.573 84.980  1.00 47.86  129 A 1 \nATOM 1000 C CA  . TYR A 1 129 ? 18.943  51.173 83.933  1.00 47.82  129 A 1 \nATOM 1001 C C   . TYR A 1 129 ? 17.496  51.594 84.153  1.00 52.00  129 A 1 \nATOM 1002 O O   . TYR A 1 129 ? 16.735  51.583 83.184  1.00 52.75  129 A 1 \nATOM 1003 C CB  . TYR A 1 129 ? 19.068  49.672 83.636  1.00 49.36  129 A 1 \nATOM 1004 C CG  . TYR A 1 129 ? 20.451  49.334 83.107  1.00 52.37  129 A 1 \nATOM 1005 C CD1 . TYR A 1 129 ? 20.897  49.837 81.886  1.00 54.60  129 A 1 \nATOM 1006 C CD2 . TYR A 1 129 ? 21.345  48.582 83.865  1.00 53.02  129 A 1 \nATOM 1007 C CE1 . TYR A 1 129 ? 22.183  49.564 81.416  1.00 54.25  129 A 1 \nATOM 1008 C CE2 . TYR A 1 129 ? 22.630  48.306 83.403  1.00 53.15  129 A 1 \nATOM 1009 C CZ  . TYR A 1 129 ? 23.041  48.794 82.176  1.00 60.23  129 A 1 \nATOM 1010 O OH  . TYR A 1 129 ? 24.305  48.523 81.708  1.00 67.83  129 A 1 \nATOM 1011 N N   . LYS A 1 130 ? 17.133  52.072 85.353  1.00 48.83  130 A 1 \nATOM 1012 C CA  . LYS A 1 130 ? 15.791  52.608 85.634  1.00 49.14  130 A 1 \nATOM 1013 C C   . LYS A 1 130 ? 15.505  53.814 84.695  1.00 57.14  130 A 1 \nATOM 1014 O O   . LYS A 1 130 ? 14.390  53.945 84.180  1.00 58.02  130 A 1 \nATOM 1015 C CB  . LYS A 1 130 ? 15.696  53.036 87.112  1.00 50.50  130 A 1 \nATOM 1016 C CG  . LYS A 1 130 ? 14.379  53.670 87.534  1.00 60.82  130 A 1 \nATOM 1017 C CD  . LYS A 1 130 ? 14.012  53.331 88.974  1.00 66.56  130 A 1 \nATOM 1018 C CE  . LYS A 1 130 ? 14.632  54.247 89.996  1.00 71.73  130 A 1 \nATOM 1019 N NZ  . LYS A 1 130 ? 13.789  54.309 91.207  1.00 81.79  130 A 1 \nATOM 1020 N N   . LYS A 1 131 ? 16.537  54.656 84.457  1.00 54.30  131 A 1 \nATOM 1021 C CA  . LYS A 1 131 ? 16.493  55.856 83.611  1.00 54.95  131 A 1 \nATOM 1022 C C   . LYS A 1 131 ? 16.738  55.553 82.118  1.00 56.32  131 A 1 \nATOM 1023 O O   . LYS A 1 131 ? 16.419  56.384 81.259  1.00 57.17  131 A 1 \nATOM 1024 C CB  . LYS A 1 131 ? 17.532  56.875 84.116  1.00 58.95  131 A 1 \nATOM 1025 C CG  . LYS A 1 131 ? 16.960  58.268 84.401  1.00 79.14  131 A 1 \nATOM 1026 C CD  . LYS A 1 131 ? 18.059  59.274 84.805  1.00 90.74  131 A 1 \nATOM 1027 C CE  . LYS A 1 131 ? 18.775  59.911 83.625  1.00 97.90  131 A 1 \nATOM 1028 N NZ  . LYS A 1 131 ? 19.988  60.667 84.040  1.00 100.99 131 A 1 \nATOM 1029 N N   . TYR A 1 132 ? 17.333  54.377 81.820  1.00 48.72  132 A 1 \nATOM 1030 C CA  . TYR A 1 132 ? 17.630  53.937 80.460  1.00 46.08  132 A 1 \nATOM 1031 C C   . TYR A 1 132 ? 16.637  52.833 80.067  1.00 48.01  132 A 1 \nATOM 1032 O O   . TYR A 1 132 ? 16.944  51.633 80.121  1.00 46.31  132 A 1 \nATOM 1033 C CB  . TYR A 1 132 ? 19.110  53.512 80.333  1.00 45.75  132 A 1 \nATOM 1034 C CG  . TYR A 1 132 ? 19.506  53.236 78.903  1.00 45.56  132 A 1 \nATOM 1035 C CD1 . TYR A 1 132 ? 19.634  54.274 77.981  1.00 47.53  132 A 1 \nATOM 1036 C CD2 . TYR A 1 132 ? 19.688  51.934 78.450  1.00 45.65  132 A 1 \nATOM 1037 C CE1 . TYR A 1 132 ? 19.952  54.021 76.647  1.00 48.17  132 A 1 \nATOM 1038 C CE2 . TYR A 1 132 ? 19.992  51.669 77.117  1.00 46.63  132 A 1 \nATOM 1039 C CZ  . TYR A 1 132 ? 20.139  52.718 76.223  1.00 53.73  132 A 1 \nATOM 1040 O OH  . TYR A 1 132 ? 20.433  52.470 74.907  1.00 55.68  132 A 1 \nATOM 1041 N N   . LYS A 1 133 ? 15.418  53.270 79.682  1.00 43.83  133 A 1 \nATOM 1042 C CA  . LYS A 1 133 ? 14.268  52.429 79.352  1.00 42.57  133 A 1 \nATOM 1043 C C   . LYS A 1 133 ? 14.521  51.319 78.295  1.00 45.22  133 A 1 \nATOM 1044 O O   . LYS A 1 133 ? 13.992  50.235 78.526  1.00 43.29  133 A 1 \nATOM 1045 C CB  . LYS A 1 133 ? 13.047  53.259 78.981  1.00 44.86  133 A 1 \nATOM 1046 C CG  . LYS A 1 133 ? 12.709  54.334 80.018  1.00 56.06  133 A 1 \nATOM 1047 C CD  . LYS A 1 133 ? 11.662  53.921 81.018  1.00 65.49  133 A 1 \nATOM 1048 C CE  . LYS A 1 133 ? 11.040  55.139 81.641  1.00 72.70  133 A 1 \nATOM 1049 N NZ  . LYS A 1 133 ? 9.866   54.773 82.460  1.00 90.01  133 A 1 \nATOM 1050 N N   . PRO A 1 134 ? 15.340  51.455 77.209  1.00 42.38  134 A 1 \nATOM 1051 C CA  . PRO A 1 134 ? 15.539  50.290 76.314  1.00 41.51  134 A 1 \nATOM 1052 C C   . PRO A 1 134 ? 15.939  48.995 77.056  1.00 44.69  134 A 1 \nATOM 1053 O O   . PRO A 1 134 ? 15.418  47.925 76.735  1.00 43.17  134 A 1 \nATOM 1054 C CB  . PRO A 1 134 ? 16.628  50.773 75.347  1.00 42.88  134 A 1 \nATOM 1055 C CG  . PRO A 1 134 ? 16.424  52.264 75.284  1.00 47.50  134 A 1 \nATOM 1056 C CD  . PRO A 1 134 ? 16.053  52.652 76.692  1.00 43.67  134 A 1 \nATOM 1057 N N   . ILE A 1 135 ? 16.813  49.104 78.089  1.00 40.67  135 A 1 \nATOM 1058 C CA  . ILE A 1 135 ? 17.245  47.964 78.905  1.00 39.37  135 A 1 \nATOM 1059 C C   . ILE A 1 135 ? 16.298  47.774 80.116  1.00 42.56  135 A 1 \nATOM 1060 O O   . ILE A 1 135 ? 15.960  46.637 80.480  1.00 41.69  135 A 1 \nATOM 1061 C CB  . ILE A 1 135 ? 18.735  48.094 79.298  1.00 41.39  135 A 1 \nATOM 1062 C CG1 . ILE A 1 135 ? 19.629  47.958 78.025  1.00 41.62  135 A 1 \nATOM 1063 C CG2 . ILE A 1 135 ? 19.115  47.070 80.392  1.00 39.61  135 A 1 \nATOM 1064 C CD1 . ILE A 1 135 ? 21.172  48.213 78.212  1.00 44.98  135 A 1 \nATOM 1065 N N   . GLY A 1 136 ? 15.874  48.891 80.693  1.00 38.66  136 A 1 \nATOM 1066 C CA  . GLY A 1 136 ? 14.959  48.940 81.826  1.00 38.21  136 A 1 \nATOM 1067 C C   . GLY A 1 136 ? 13.637  48.230 81.585  1.00 41.11  136 A 1 \nATOM 1068 O O   . GLY A 1 136 ? 13.186  47.495 82.468  1.00 41.20  136 A 1 \nATOM 1069 N N   . ASN A 1 137 ? 13.006  48.431 80.387  1.00 36.77  137 A 1 \nATOM 1070 C CA  . ASN A 1 137 ? 11.736  47.782 80.004  1.00 36.35  137 A 1 \nATOM 1071 C C   . ASN A 1 137 ? 11.875  46.260 80.120  1.00 39.67  137 A 1 \nATOM 1072 O O   . ASN A 1 137 ? 10.982  45.601 80.631  1.00 39.15  137 A 1 \nATOM 1073 C CB  . ASN A 1 137 ? 11.339  48.080 78.539  1.00 37.34  137 A 1 \nATOM 1074 C CG  . ASN A 1 137 ? 11.164  49.511 78.113  1.00 51.94  137 A 1 \nATOM 1075 O OD1 . ASN A 1 137 ? 11.421  49.856 76.946  1.00 45.29  137 A 1 \nATOM 1076 N ND2 . ASN A 1 137 ? 10.742  50.367 79.023  1.00 37.13  137 A 1 \nATOM 1077 N N   . PHE A 1 138 ? 12.993  45.719 79.602  1.00 36.03  138 A 1 \nATOM 1078 C CA  . PHE A 1 138 ? 13.310  44.300 79.624  1.00 34.96  138 A 1 \nATOM 1079 C C   . PHE A 1 138 ? 13.450  43.818 81.086  1.00 39.26  138 A 1 \nATOM 1080 O O   . PHE A 1 138 ? 12.942  42.751 81.411  1.00 38.43  138 A 1 \nATOM 1081 C CB  . PHE A 1 138 ? 14.605  44.008 78.811  1.00 35.10  138 A 1 \nATOM 1082 C CG  . PHE A 1 138 ? 15.118  42.609 79.076  1.00 34.98  138 A 1 \nATOM 1083 C CD1 . PHE A 1 138 ? 14.613  41.522 78.368  1.00 36.96  138 A 1 \nATOM 1084 C CD2 . PHE A 1 138 ? 16.021  42.367 80.105  1.00 34.82  138 A 1 \nATOM 1085 C CE1 . PHE A 1 138 ? 15.035  40.230 78.654  1.00 37.19  138 A 1 \nATOM 1086 C CE2 . PHE A 1 138 ? 16.418  41.070 80.411  1.00 37.70  138 A 1 \nATOM 1087 C CZ  . PHE A 1 138 ? 15.932  40.011 79.676  1.00 36.44  138 A 1 \nATOM 1088 N N   . ILE A 1 139 ? 14.179  44.586 81.942  1.00 35.97  139 A 1 \nATOM 1089 C CA  . ILE A 1 139 ? 14.396  44.246 83.355  1.00 35.34  139 A 1 \nATOM 1090 C C   . ILE A 1 139 ? 13.048  44.134 84.094  1.00 40.80  139 A 1 \nATOM 1091 O O   . ILE A 1 139 ? 12.846  43.150 84.813  1.00 40.77  139 A 1 \nATOM 1092 C CB  . ILE A 1 139 ? 15.420  45.189 84.052  1.00 36.96  139 A 1 \nATOM 1093 C CG1 . ILE A 1 139 ? 16.825  45.064 83.408  1.00 35.59  139 A 1 \nATOM 1094 C CG2 . ILE A 1 139 ? 15.478  44.938 85.563  1.00 36.03  139 A 1 \nATOM 1095 C CD1 . ILE A 1 139 ? 17.931  46.071 83.963  1.00 39.50  139 A 1 \nATOM 1096 N N   . ILE A 1 140 ? 12.107  45.085 83.864  1.00 37.65  140 A 1 \nATOM 1097 C CA  . ILE A 1 140 ? 10.781  45.021 84.498  1.00 37.88  140 A 1 \nATOM 1098 C C   . ILE A 1 140 ? 10.067  43.722 84.110  1.00 40.82  140 A 1 \nATOM 1099 O O   . ILE A 1 140 ? 9.558   43.034 84.985  1.00 40.06  140 A 1 \nATOM 1100 C CB  . ILE A 1 140 ? 9.937   46.296 84.251  1.00 41.38  140 A 1 \nATOM 1101 C CG1 . ILE A 1 140 ? 10.532  47.486 85.048  1.00 42.57  140 A 1 \nATOM 1102 C CG2 . ILE A 1 140 ? 8.461   46.074 84.635  1.00 40.48  140 A 1 \nATOM 1103 C CD1 . ILE A 1 140 ? 10.172  48.839 84.474  1.00 53.37  140 A 1 \nATOM 1104 N N   . GLY A 1 141 ? 10.114  43.380 82.819  1.00 36.48  141 A 1 \nATOM 1105 C CA  . GLY A 1 141 ? 9.520   42.177 82.255  1.00 35.20  141 A 1 \nATOM 1106 C C   . GLY A 1 141 ? 10.147  40.919 82.807  1.00 36.64  141 A 1 \nATOM 1107 O O   . GLY A 1 141 ? 9.434   40.047 83.288  1.00 35.88  141 A 1 \nATOM 1108 N N   . TYR A 1 142 ? 11.489  40.830 82.773  1.00 32.24  142 A 1 \nATOM 1109 C CA  . TYR A 1 142 ? 12.216  39.688 83.308  1.00 31.78  142 A 1 \nATOM 1110 C C   . TYR A 1 142 ? 11.955  39.487 84.813  1.00 38.29  142 A 1 \nATOM 1111 O O   . TYR A 1 142 ? 11.731  38.348 85.231  1.00 38.12  142 A 1 \nATOM 1112 C CB  . TYR A 1 142 ? 13.743  39.768 83.030  1.00 31.84  142 A 1 \nATOM 1113 C CG  . TYR A 1 142 ? 14.478  38.764 83.887  1.00 31.24  142 A 1 \nATOM 1114 C CD1 . TYR A 1 142 ? 14.502  37.410 83.542  1.00 33.42  142 A 1 \nATOM 1115 C CD2 . TYR A 1 142 ? 14.961  39.119 85.141  1.00 31.22  142 A 1 \nATOM 1116 C CE1 . TYR A 1 142 ? 15.020  36.446 84.413  1.00 33.06  142 A 1 \nATOM 1117 C CE2 . TYR A 1 142 ? 15.470  38.164 86.021  1.00 32.21  142 A 1 \nATOM 1118 C CZ  . TYR A 1 142 ? 15.528  36.834 85.638  1.00 38.79  142 A 1 \nATOM 1119 O OH  . TYR A 1 142 ? 16.060  35.904 86.491  1.00 44.19  142 A 1 \nATOM 1120 N N   . LEU A 1 143 ? 12.041  40.565 85.624  1.00 35.16  143 A 1 \nATOM 1121 C CA  . LEU A 1 143 ? 11.860  40.464 87.079  1.00 35.69  143 A 1 \nATOM 1122 C C   . LEU A 1 143 ? 10.460  40.071 87.510  1.00 39.74  143 A 1 \nATOM 1123 O O   . LEU A 1 143 ? 10.322  39.365 88.502  1.00 40.59  143 A 1 \nATOM 1124 C CB  . LEU A 1 143 ? 12.290  41.743 87.816  1.00 35.67  143 A 1 \nATOM 1125 C CG  . LEU A 1 143 ? 13.787  42.022 87.928  1.00 38.79  143 A 1 \nATOM 1126 C CD1 . LEU A 1 143 ? 14.009  43.434 88.395  1.00 37.82  143 A 1 \nATOM 1127 C CD2 . LEU A 1 143 ? 14.482  41.038 88.879  1.00 39.45  143 A 1 \nATOM 1128 N N   . THR A 1 144 ? 9.435   40.532 86.797  1.00 36.24  144 A 1 \nATOM 1129 C CA  . THR A 1 144 ? 8.054   40.173 87.109  1.00 36.52  144 A 1 \nATOM 1130 C C   . THR A 1 144 ? 7.817   38.674 86.828  1.00 41.82  144 A 1 \nATOM 1131 O O   . THR A 1 144 ? 7.283   37.975 87.685  1.00 41.30  144 A 1 \nATOM 1132 C CB  . THR A 1 144 ? 7.072   41.076 86.362  1.00 43.22  144 A 1 \nATOM 1133 O OG1 . THR A 1 144 ? 7.445   42.451 86.555  1.00 40.05  144 A 1 \nATOM 1134 C CG2 . THR A 1 144 ? 5.629   40.847 86.809  1.00 39.39  144 A 1 \nATOM 1135 N N   . GLY A 1 145 ? 8.260   38.204 85.660  1.00 38.87  145 A 1 \nATOM 1136 C CA  . GLY A 1 145 ? 8.133   36.811 85.254  1.00 38.73  145 A 1 \nATOM 1137 C C   . GLY A 1 145 ? 8.936   35.832 86.085  1.00 42.00  145 A 1 \nATOM 1138 O O   . GLY A 1 145 ? 8.457   34.729 86.325  1.00 41.62  145 A 1 \nATOM 1139 N N   . SER A 1 146 ? 10.177  36.210 86.506  1.00 38.69  146 A 1 \nATOM 1140 C CA  . SER A 1 146 ? 11.121  35.366 87.279  1.00 37.96  146 A 1 \nATOM 1141 C C   . SER A 1 146 ? 10.591  34.903 88.628  1.00 40.11  146 A 1 \nATOM 1142 O O   . SER A 1 146 ? 10.970  33.842 89.095  1.00 39.05  146 A 1 \nATOM 1143 C CB  . SER A 1 146 ? 12.480  36.053 87.454  1.00 39.39  146 A 1 \nATOM 1144 O OG  . SER A 1 146 ? 12.396  37.079 88.428  1.00 46.04  146 A 1 \nATOM 1145 N N   . VAL A 1 147 ? 9.745   35.714 89.254  1.00 37.92  147 A 1 \nATOM 1146 C CA  . VAL A 1 147 ? 9.075   35.429 90.520  1.00 38.47  147 A 1 \nATOM 1147 C C   . VAL A 1 147 ? 8.305   34.071 90.417  1.00 41.24  147 A 1 \nATOM 1148 O O   . VAL A 1 147 ? 8.421   33.243 91.318  1.00 40.93  147 A 1 \nATOM 1149 C CB  . VAL A 1 147 ? 8.199   36.663 90.859  1.00 43.46  147 A 1 \nATOM 1150 C CG1 . VAL A 1 147 ? 6.832   36.298 91.400  1.00 43.73  147 A 1 \nATOM 1151 C CG2 . VAL A 1 147 ? 8.929   37.625 91.783  1.00 43.30  147 A 1 \nATOM 1152 N N   . PHE A 1 148 ? 7.579   33.835 89.280  1.00 35.35  148 A 1 \nATOM 1153 C CA  . PHE A 1 148 ? 6.858   32.590 89.013  1.00 34.22  148 A 1 \nATOM 1154 C C   . PHE A 1 148 ? 7.845   31.469 88.814  1.00 39.22  148 A 1 \nATOM 1155 O O   . PHE A 1 148 ? 7.707   30.420 89.444  1.00 38.05  148 A 1 \nATOM 1156 C CB  . PHE A 1 148 ? 5.942   32.702 87.769  1.00 35.27  148 A 1 \nATOM 1157 C CG  . PHE A 1 148 ? 4.886   33.778 87.887  1.00 36.40  148 A 1 \nATOM 1158 C CD1 . PHE A 1 148 ? 3.878   33.688 88.853  1.00 38.45  148 A 1 \nATOM 1159 C CD2 . PHE A 1 148 ? 4.891   34.878 87.031  1.00 36.96  148 A 1 \nATOM 1160 C CE1 . PHE A 1 148 ? 2.914   34.699 88.980  1.00 39.17  148 A 1 \nATOM 1161 C CE2 . PHE A 1 148 ? 3.915   35.875 87.144  1.00 40.35  148 A 1 \nATOM 1162 C CZ  . PHE A 1 148 ? 2.943   35.786 88.128  1.00 38.41  148 A 1 \nATOM 1163 N N   . LEU A 1 149 ? 8.848   31.695 87.928  1.00 38.65  149 A 1 \nATOM 1164 C CA  . LEU A 1 149 ? 9.921   30.754 87.595  1.00 39.47  149 A 1 \nATOM 1165 C C   . LEU A 1 149 ? 10.644  30.268 88.856  1.00 43.46  149 A 1 \nATOM 1166 O O   . LEU A 1 149 ? 10.940  29.076 88.980  1.00 42.91  149 A 1 \nATOM 1167 C CB  . LEU A 1 149 ? 10.888  31.383 86.580  1.00 39.25  149 A 1 \nATOM 1168 C CG  . LEU A 1 149 ? 11.930  30.479 85.947  1.00 42.95  149 A 1 \nATOM 1169 C CD1 . LEU A 1 149 ? 11.295  29.371 85.112  1.00 43.54  149 A 1 \nATOM 1170 C CD2 . LEU A 1 149 ? 12.874  31.283 85.125  1.00 42.80  149 A 1 \nATOM 1171 N N   . PHE A 1 150 ? 10.815  31.170 89.826  1.00 40.63  150 A 1 \nATOM 1172 C CA  . PHE A 1 150 ? 11.425  30.850 91.104  1.00 41.27  150 A 1 \nATOM 1173 C C   . PHE A 1 150 ? 10.644  29.759 91.841  1.00 46.13  150 A 1 \nATOM 1174 O O   . PHE A 1 150 ? 11.255  28.803 92.313  1.00 46.31  150 A 1 \nATOM 1175 C CB  . PHE A 1 150 ? 11.606  32.100 91.975  1.00 43.54  150 A 1 \nATOM 1176 C CG  . PHE A 1 150 ? 12.544  31.794 93.099  1.00 45.50  150 A 1 \nATOM 1177 C CD1 . PHE A 1 150 ? 13.918  31.799 92.895  1.00 48.22  150 A 1 \nATOM 1178 C CD2 . PHE A 1 150 ? 12.059  31.364 94.330  1.00 48.87  150 A 1 \nATOM 1179 C CE1 . PHE A 1 150 ? 14.791  31.464 93.918  1.00 49.80  150 A 1 \nATOM 1180 C CE2 . PHE A 1 150 ? 12.933  31.002 95.351  1.00 52.15  150 A 1 \nATOM 1181 C CZ  . PHE A 1 150 ? 14.295  31.031 95.129  1.00 50.55  150 A 1 \nATOM 1182 N N   . GLY A 1 151 ? 9.314   29.895 91.926  1.00 41.96  151 A 1 \nATOM 1183 C CA  . GLY A 1 151 ? 8.475   28.865 92.533  1.00 40.04  151 A 1 \nATOM 1184 C C   . GLY A 1 151 ? 8.428   27.620 91.666  1.00 41.20  151 A 1 \nATOM 1185 O O   . GLY A 1 151 ? 8.476   26.498 92.171  1.00 40.80  151 A 1 \nATOM 1186 N N   . GLY A 1 152 ? 8.358   27.822 90.352  1.00 36.80  152 A 1 \nATOM 1187 C CA  . GLY A 1 152 ? 8.327   26.741 89.374  1.00 36.08  152 A 1 \nATOM 1188 C C   . GLY A 1 152 ? 9.480   25.759 89.500  1.00 41.04  152 A 1 \nATOM 1189 O O   . GLY A 1 152 ? 9.257   24.548 89.469  1.00 42.38  152 A 1 \nATOM 1190 N N   . VAL A 1 153 ? 10.725  26.254 89.631  1.00 36.64  153 A 1 \nATOM 1191 C CA  . VAL A 1 153 ? 11.902  25.370 89.731  1.00 36.75  153 A 1 \nATOM 1192 C C   . VAL A 1 153 ? 11.920  24.525 91.040  1.00 42.09  153 A 1 \nATOM 1193 O O   . VAL A 1 153 ? 12.657  23.543 91.106  1.00 41.45  153 A 1 \nATOM 1194 C CB  . VAL A 1 153 ? 13.256  26.095 89.494  1.00 39.88  153 A 1 \nATOM 1195 C CG1 . VAL A 1 153 ? 13.240  26.875 88.176  1.00 38.93  153 A 1 \nATOM 1196 C CG2 . VAL A 1 153 ? 13.644  26.984 90.690  1.00 38.89  153 A 1 \nATOM 1197 N N   . ALA A 1 154 ? 11.120  24.909 92.059  1.00 39.71  154 A 1 \nATOM 1198 C CA  . ALA A 1 154 ? 11.017  24.161 93.318  1.00 39.63  154 A 1 \nATOM 1199 C C   . ALA A 1 154 ? 10.087  22.950 93.167  1.00 44.51  154 A 1 \nATOM 1200 O O   . ALA A 1 154 ? 10.213  21.983 93.911  1.00 42.89  154 A 1 \nATOM 1201 C CB  . ALA A 1 154 ? 10.510  25.069 94.423  1.00 39.90  154 A 1 \nATOM 1202 N N   . GLY A 1 155 ? 9.157   23.023 92.213  1.00 43.08  155 A 1 \nATOM 1203 C CA  . GLY A 1 155 ? 8.194   21.959 91.947  1.00 42.82  155 A 1 \nATOM 1204 C C   . GLY A 1 155 ? 8.708   20.889 91.007  1.00 47.43  155 A 1 \nATOM 1205 O O   . GLY A 1 155 ? 9.797   21.010 90.445  1.00 45.97  155 A 1 \nATOM 1206 N N   . LYS A 1 156 ? 7.879   19.864 90.783  1.00 47.11  156 A 1 \nATOM 1207 C CA  . LYS A 1 156 ? 8.161   18.695 89.933  1.00 47.76  156 A 1 \nATOM 1208 C C   . LYS A 1 156 ? 7.958   18.913 88.437  1.00 51.00  156 A 1 \nATOM 1209 O O   . LYS A 1 156 ? 8.576   18.206 87.645  1.00 52.34  156 A 1 \nATOM 1210 C CB  . LYS A 1 156 ? 7.306   17.487 90.389  1.00 51.53  156 A 1 \nATOM 1211 C CG  . LYS A 1 156 ? 7.734   16.899 91.728  1.00 76.25  156 A 1 \nATOM 1212 C CD  . LYS A 1 156 ? 7.075   15.560 91.990  1.00 92.90  156 A 1 \nATOM 1213 C CE  . LYS A 1 156 ? 7.451   15.012 93.348  1.00 106.95 156 A 1 \nATOM 1214 N NZ  . LYS A 1 156 ? 6.747   13.735 93.640  1.00 117.21 156 A 1 \nATOM 1215 N N   . ASN A 1 157 ? 7.080   19.841 88.039  1.00 45.95  157 A 1 \nATOM 1216 C CA  . ASN A 1 157 ? 6.756   20.068 86.617  1.00 45.09  157 A 1 \nATOM 1217 C C   . ASN A 1 157 ? 6.851   21.569 86.257  1.00 46.64  157 A 1 \nATOM 1218 O O   . ASN A 1 157 ? 5.835   22.281 86.208  1.00 44.03  157 A 1 \nATOM 1219 C CB  . ASN A 1 157 ? 5.350   19.482 86.325  1.00 43.16  157 A 1 \nATOM 1220 C CG  . ASN A 1 157 ? 4.879   19.562 84.893  1.00 71.83  157 A 1 \nATOM 1221 O OD1 . ASN A 1 157 ? 3.731   19.921 84.595  1.00 66.29  157 A 1 \nATOM 1222 N ND2 . ASN A 1 157 ? 5.781   19.245 83.970  1.00 65.73  157 A 1 \nATOM 1223 N N   . VAL A 1 158 ? 8.089   22.034 86.024  1.00 43.02  158 A 1 \nATOM 1224 C CA  . VAL A 1 158 ? 8.413   23.440 85.746  1.00 42.68  158 A 1 \nATOM 1225 C C   . VAL A 1 158 ? 7.969   23.926 84.344  1.00 44.73  158 A 1 \nATOM 1226 O O   . VAL A 1 158 ? 7.744   25.124 84.187  1.00 44.00  158 A 1 \nATOM 1227 C CB  . VAL A 1 158 ? 9.924   23.756 86.006  1.00 46.02  158 A 1 \nATOM 1228 C CG1 . VAL A 1 158 ? 10.829  23.174 84.921  1.00 45.18  158 A 1 \nATOM 1229 C CG2 . VAL A 1 158 ? 10.162  25.258 86.153  1.00 45.86  158 A 1 \nATOM 1230 N N   . MET A 1 159 ? 7.881   23.032 83.342  1.00 41.28  159 A 1 \nATOM 1231 C CA  . MET A 1 159 ? 7.560   23.392 81.948  1.00 40.72  159 A 1 \nATOM 1232 C C   . MET A 1 159 ? 6.418   24.427 81.781  1.00 43.13  159 A 1 \nATOM 1233 O O   . MET A 1 159 ? 6.671   25.446 81.123  1.00 42.48  159 A 1 \nATOM 1234 C CB  . MET A 1 159 ? 7.292   22.165 81.071  1.00 42.96  159 A 1 \nATOM 1235 C CG  . MET A 1 159 ? 7.055   22.530 79.597  1.00 46.53  159 A 1 \nATOM 1236 S SD  . MET A 1 159 ? 8.424   23.452 78.844  1.00 49.64  159 A 1 \nATOM 1237 C CE  . MET A 1 159 ? 9.290   22.117 78.123  1.00 47.92  159 A 1 \nATOM 1238 N N   . PRO A 1 160 ? 5.197   24.243 82.364  1.00 37.80  160 A 1 \nATOM 1239 C CA  . PRO A 1 160 ? 4.156   25.271 82.177  1.00 37.34  160 A 1 \nATOM 1240 C C   . PRO A 1 160 ? 4.560   26.614 82.787  1.00 40.26  160 A 1 \nATOM 1241 O O   . PRO A 1 160 ? 4.214   27.654 82.229  1.00 40.79  160 A 1 \nATOM 1242 C CB  . PRO A 1 160 ? 2.920   24.662 82.868  1.00 39.37  160 A 1 \nATOM 1243 C CG  . PRO A 1 160 ? 3.476   23.676 83.867  1.00 43.55  160 A 1 \nATOM 1244 C CD  . PRO A 1 160 ? 4.692   23.112 83.178  1.00 39.12  160 A 1 \nATOM 1245 N N   . VAL A 1 161 ? 5.336   26.595 83.899  1.00 34.80  161 A 1 \nATOM 1246 C CA  . VAL A 1 161 ? 5.823   27.821 84.550  1.00 33.76  161 A 1 \nATOM 1247 C C   . VAL A 1 161 ? 6.883   28.510 83.666  1.00 36.29  161 A 1 \nATOM 1248 O O   . VAL A 1 161 ? 6.903   29.740 83.606  1.00 35.56  161 A 1 \nATOM 1249 C CB  . VAL A 1 161 ? 6.276   27.629 86.032  1.00 36.99  161 A 1 \nATOM 1250 C CG1 . VAL A 1 161 ? 6.501   28.978 86.698  1.00 37.12  161 A 1 \nATOM 1251 C CG2 . VAL A 1 161 ? 5.244   26.831 86.831  1.00 35.64  161 A 1 \nATOM 1252 N N   . VAL A 1 162 ? 7.702   27.735 82.921  1.00 34.00  162 A 1 \nATOM 1253 C CA  . VAL A 1 162 ? 8.665   28.313 81.951  1.00 34.69  162 A 1 \nATOM 1254 C C   . VAL A 1 162 ? 7.870   29.153 80.913  1.00 38.57  162 A 1 \nATOM 1255 O O   . VAL A 1 162 ? 8.225   30.299 80.649  1.00 38.44  162 A 1 \nATOM 1256 C CB  . VAL A 1 162 ? 9.579   27.246 81.275  1.00 39.00  162 A 1 \nATOM 1257 C CG1 . VAL A 1 162 ? 10.447  27.858 80.164  1.00 39.03  162 A 1 \nATOM 1258 C CG2 . VAL A 1 162 ? 10.454  26.535 82.307  1.00 38.56  162 A 1 \nATOM 1259 N N   . ILE A 1 163 ? 6.751   28.603 80.400  1.00 35.28  163 A 1 \nATOM 1260 C CA  . ILE A 1 163 ? 5.875   29.283 79.450  1.00 34.17  163 A 1 \nATOM 1261 C C   . ILE A 1 163 ? 5.263   30.529 80.092  1.00 38.32  163 A 1 \nATOM 1262 O O   . ILE A 1 163 ? 5.272   31.584 79.448  1.00 39.38  163 A 1 \nATOM 1263 C CB  . ILE A 1 163 ? 4.835   28.310 78.825  1.00 37.49  163 A 1 \nATOM 1264 C CG1 . ILE A 1 163 ? 5.561   27.229 77.970  1.00 38.32  163 A 1 \nATOM 1265 C CG2 . ILE A 1 163 ? 3.781   29.058 77.979  1.00 37.16  163 A 1 \nATOM 1266 C CD1 . ILE A 1 163 ? 4.967   25.821 78.082  1.00 48.88  163 A 1 \nATOM 1267 N N   . LEU A 1 164 ? 4.783   30.427 81.367  1.00 32.60  164 A 1 \nATOM 1268 C CA  . LEU A 1 164 ? 4.221   31.572 82.094  1.00 32.55  164 A 1 \nATOM 1269 C C   . LEU A 1 164 ? 5.263   32.680 82.219  1.00 37.35  164 A 1 \nATOM 1270 O O   . LEU A 1 164 ? 4.951   33.836 81.945  1.00 38.07  164 A 1 \nATOM 1271 C CB  . LEU A 1 164 ? 3.683   31.157 83.484  1.00 32.28  164 A 1 \nATOM 1272 C CG  . LEU A 1 164 ? 3.217   32.253 84.483  1.00 35.50  164 A 1 \nATOM 1273 C CD1 . LEU A 1 164 ? 2.143   33.166 83.878  1.00 35.32  164 A 1 \nATOM 1274 C CD2 . LEU A 1 164 ? 2.611   31.615 85.737  1.00 35.41  164 A 1 \nATOM 1275 N N   . PHE A 1 165 ? 6.500   32.313 82.609  1.00 33.97  165 A 1 \nATOM 1276 C CA  . PHE A 1 165 ? 7.636   33.206 82.756  1.00 33.70  165 A 1 \nATOM 1277 C C   . PHE A 1 165 ? 7.907   33.936 81.424  1.00 36.87  165 A 1 \nATOM 1278 O O   . PHE A 1 165 ? 7.953   35.173 81.399  1.00 35.09  165 A 1 \nATOM 1279 C CB  . PHE A 1 165 ? 8.876   32.405 83.234  1.00 35.88  165 A 1 \nATOM 1280 C CG  . PHE A 1 165 ? 10.211  33.057 82.965  1.00 37.52  165 A 1 \nATOM 1281 C CD1 . PHE A 1 165 ? 10.587  34.215 83.640  1.00 41.06  165 A 1 \nATOM 1282 C CD2 . PHE A 1 165 ? 11.077  32.536 82.012  1.00 39.02  165 A 1 \nATOM 1283 C CE1 . PHE A 1 165 ? 11.805  34.836 83.368  1.00 42.13  165 A 1 \nATOM 1284 C CE2 . PHE A 1 165 ? 12.292  33.168 81.730  1.00 42.58  165 A 1 \nATOM 1285 C CZ  . PHE A 1 165 ? 12.647  34.315 82.408  1.00 40.67  165 A 1 \nATOM 1286 N N   . LEU A 1 166 ? 8.058   33.172 80.328  1.00 34.69  166 A 1 \nATOM 1287 C CA  . LEU A 1 166 ? 8.334   33.712 78.988  1.00 35.66  166 A 1 \nATOM 1288 C C   . LEU A 1 166 ? 7.245   34.632 78.478  1.00 40.32  166 A 1 \nATOM 1289 O O   . LEU A 1 166 ? 7.572   35.707 77.977  1.00 39.43  166 A 1 \nATOM 1290 C CB  . LEU A 1 166 ? 8.614   32.601 77.968  1.00 36.34  166 A 1 \nATOM 1291 C CG  . LEU A 1 166 ? 9.944   31.842 78.095  1.00 42.84  166 A 1 \nATOM 1292 C CD1 . LEU A 1 166 ? 10.104  30.865 76.939  1.00 43.36  166 A 1 \nATOM 1293 C CD2 . LEU A 1 166 ? 11.166  32.804 78.135  1.00 44.88  166 A 1 \nATOM 1294 N N   . CYS A 1 167 ? 5.958   34.251 78.657  1.00 37.22  167 A 1 \nATOM 1295 C CA  . CYS A 1 167 ? 4.827   35.083 78.238  1.00 37.96  167 A 1 \nATOM 1296 C C   . CYS A 1 167 ? 4.756   36.367 79.047  1.00 43.46  167 A 1 \nATOM 1297 O O   . CYS A 1 167 ? 4.456   37.407 78.465  1.00 44.10  167 A 1 \nATOM 1298 C CB  . CYS A 1 167 ? 3.509   34.312 78.298  1.00 38.20  167 A 1 \nATOM 1299 S SG  . CYS A 1 167 ? 3.384   32.963 77.094  1.00 42.03  167 A 1 \nATOM 1300 N N   . SER A 1 168 ? 5.035   36.298 80.379  1.00 39.37  168 A 1 \nATOM 1301 C CA  . SER A 1 168 ? 5.042   37.452 81.295  1.00 39.03  168 A 1 \nATOM 1302 C C   . SER A 1 168 ? 6.133   38.423 80.897  1.00 41.56  168 A 1 \nATOM 1303 O O   . SER A 1 168 ? 5.836   39.593 80.661  1.00 43.10  168 A 1 \nATOM 1304 C CB  . SER A 1 168 ? 5.239   37.013 82.743  1.00 42.86  168 A 1 \nATOM 1305 O OG  . SER A 1 168 ? 4.169   36.180 83.149  1.00 52.12  168 A 1 \nATOM 1306 N N   . LEU A 1 169 ? 7.375   37.929 80.762  1.00 36.64  169 A 1 \nATOM 1307 C CA  . LEU A 1 169 ? 8.529   38.714 80.330  1.00 36.67  169 A 1 \nATOM 1308 C C   . LEU A 1 169 ? 8.207   39.512 79.038  1.00 40.80  169 A 1 \nATOM 1309 O O   . LEU A 1 169 ? 8.301   40.742 79.047  1.00 40.76  169 A 1 \nATOM 1310 C CB  . LEU A 1 169 ? 9.759   37.782 80.146  1.00 36.52  169 A 1 \nATOM 1311 C CG  . LEU A 1 169 ? 11.122  38.404 79.758  1.00 42.19  169 A 1 \nATOM 1312 C CD1 . LEU A 1 169 ? 12.290  37.489 80.192  1.00 42.49  169 A 1 \nATOM 1313 C CD2 . LEU A 1 169 ? 11.236  38.648 78.246  1.00 42.89  169 A 1 \nATOM 1314 N N   . LEU A 1 170 ? 7.781   38.821 77.965  1.00 36.35  170 A 1 \nATOM 1315 C CA  . LEU A 1 170 ? 7.521   39.433 76.648  1.00 35.37  170 A 1 \nATOM 1316 C C   . LEU A 1 170 ? 6.378   40.411 76.623  1.00 37.95  170 A 1 \nATOM 1317 O O   . LEU A 1 170 ? 6.529   41.500 76.066  1.00 35.33  170 A 1 \nATOM 1318 C CB  . LEU A 1 170 ? 7.333   38.376 75.554  1.00 35.17  170 A 1 \nATOM 1319 C CG  . LEU A 1 170 ? 8.537   37.447 75.333  1.00 38.17  170 A 1 \nATOM 1320 C CD1 . LEU A 1 170 ? 8.116   36.177 74.645  1.00 37.55  170 A 1 \nATOM 1321 C CD2 . LEU A 1 170 ? 9.680   38.162 74.623  1.00 38.82  170 A 1 \nATOM 1322 N N   . SER A 1 171 ? 5.252   40.057 77.247  1.00 35.42  171 A 1 \nATOM 1323 C CA  . SER A 1 171 ? 4.101   40.938 77.247  1.00 34.58  171 A 1 \nATOM 1324 C C   . SER A 1 171 ? 4.308   42.161 78.130  1.00 39.69  171 A 1 \nATOM 1325 O O   . SER A 1 171 ? 3.865   43.254 77.745  1.00 37.82  171 A 1 \nATOM 1326 C CB  . SER A 1 171 ? 2.835   40.180 77.617  1.00 37.55  171 A 1 \nATOM 1327 O OG  . SER A 1 171 ? 2.912   39.684 78.940  1.00 43.47  171 A 1 \nATOM 1328 N N   . ILE A 1 172 ? 5.031   42.003 79.286  1.00 36.52  172 A 1 \nATOM 1329 C CA  . ILE A 1 172 ? 5.272   43.125 80.202  1.00 35.06  172 A 1 \nATOM 1330 C C   . ILE A 1 172 ? 6.279   44.065 79.576  1.00 36.27  172 A 1 \nATOM 1331 O O   . ILE A 1 172 ? 6.088   45.286 79.623  1.00 35.09  172 A 1 \nATOM 1332 C CB  . ILE A 1 172 ? 5.606   42.679 81.660  1.00 38.44  172 A 1 \nATOM 1333 C CG1 . ILE A 1 172 ? 4.325   42.144 82.332  1.00 39.87  172 A 1 \nATOM 1334 C CG2 . ILE A 1 172 ? 6.216   43.818 82.513  1.00 36.17  172 A 1 \nATOM 1335 C CD1 . ILE A 1 172 ? 4.586   41.117 83.376  1.00 51.03  172 A 1 \nATOM 1336 N N   . TRP A 1 173 ? 7.310   43.508 78.934  1.00 33.06  173 A 1 \nATOM 1337 C CA  . TRP A 1 173 ? 8.319   44.294 78.214  1.00 33.50  173 A 1 \nATOM 1338 C C   . TRP A 1 173 ? 7.611   45.126 77.119  1.00 36.85  173 A 1 \nATOM 1339 O O   . TRP A 1 173 ? 7.789   46.344 77.078  1.00 37.67  173 A 1 \nATOM 1340 C CB  . TRP A 1 173 ? 9.379   43.333 77.668  1.00 32.42  173 A 1 \nATOM 1341 C CG  . TRP A 1 173 ? 10.528  43.882 76.872  1.00 33.21  173 A 1 \nATOM 1342 C CD1 . TRP A 1 173 ? 10.859  45.190 76.661  1.00 35.89  173 A 1 \nATOM 1343 C CD2 . TRP A 1 173 ? 11.518  43.099 76.191  1.00 32.98  173 A 1 \nATOM 1344 N NE1 . TRP A 1 173 ? 11.999  45.269 75.896  1.00 35.11  173 A 1 \nATOM 1345 C CE2 . TRP A 1 173 ? 12.416  43.999 75.580  1.00 36.24  173 A 1 \nATOM 1346 C CE3 . TRP A 1 173 ? 11.713  41.717 76.014  1.00 34.49  173 A 1 \nATOM 1347 C CZ2 . TRP A 1 173 ? 13.492  43.564 74.800  1.00 35.41  173 A 1 \nATOM 1348 C CZ3 . TRP A 1 173 ? 12.774  41.285 75.229  1.00 36.04  173 A 1 \nATOM 1349 C CH2 . TRP A 1 173 ? 13.652  42.201 74.640  1.00 36.42  173 A 1 \nATOM 1350 N N   . GLY A 1 174 ? 6.714   44.492 76.357  1.00 33.18  174 A 1 \nATOM 1351 C CA  . GLY A 1 174 ? 5.901   45.150 75.329  1.00 33.09  174 A 1 \nATOM 1352 C C   . GLY A 1 174 ? 5.029   46.271 75.883  1.00 38.67  174 A 1 \nATOM 1353 O O   . GLY A 1 174 ? 5.014   47.382 75.327  1.00 37.36  174 A 1 \nATOM 1354 N N   . ARG A 1 175 ? 4.313   45.994 77.022  1.00 33.51  175 A 1 \nATOM 1355 C CA  . ARG A 1 175 ? 3.465   46.961 77.710  1.00 32.53  175 A 1 \nATOM 1356 C C   . ARG A 1 175 ? 4.283   48.152 78.267  1.00 36.40  175 A 1 \nATOM 1357 O O   . ARG A 1 175 ? 3.805   49.281 78.219  1.00 36.75  175 A 1 \nATOM 1358 C CB  . ARG A 1 175 ? 2.653   46.267 78.808  1.00 33.36  175 A 1 \nATOM 1359 C CG  . ARG A 1 175 ? 1.657   47.168 79.495  1.00 39.84  175 A 1 \nATOM 1360 C CD  . ARG A 1 175 ? 0.998   46.432 80.638  1.00 47.79  175 A 1 \nATOM 1361 N NE  . ARG A 1 175 ? 0.089   47.316 81.355  1.00 45.97  175 A 1 \nATOM 1362 C CZ  . ARG A 1 175 ? 0.417   48.020 82.431  1.00 57.51  175 A 1 \nATOM 1363 N NH1 . ARG A 1 175 ? 1.637   47.928 82.948  1.00 45.16  175 A 1 \nATOM 1364 N NH2 . ARG A 1 175 ? -0.475  48.813 83.007  1.00 48.24  175 A 1 \nATOM 1365 N N   . GLU A 1 176 ? 5.507   47.907 78.777  1.00 32.91  176 A 1 \nATOM 1366 C CA  . GLU A 1 176 ? 6.403   48.967 79.248  1.00 32.81  176 A 1 \nATOM 1367 C C   . GLU A 1 176 ? 6.719   49.981 78.129  1.00 37.76  176 A 1 \nATOM 1368 O O   . GLU A 1 176 ? 6.742   51.180 78.393  1.00 37.30  176 A 1 \nATOM 1369 C CB  . GLU A 1 176 ? 7.692   48.391 79.868  1.00 33.86  176 A 1 \nATOM 1370 C CG  . GLU A 1 176 ? 7.486   47.820 81.276  1.00 40.51  176 A 1 \nATOM 1371 C CD  . GLU A 1 176 ? 6.840   48.731 82.310  1.00 55.07  176 A 1 \nATOM 1372 O OE1 . GLU A 1 176 ? 7.292   49.889 82.449  1.00 58.05  176 A 1 \nATOM 1373 O OE2 . GLU A 1 176 ? 5.878   48.291 82.980  1.00 50.33  176 A 1 \nATOM 1374 N N   . ILE A 1 177 ? 6.893   49.499 76.873  1.00 34.40  177 A 1 \nATOM 1375 C CA  . ILE A 1 177 ? 7.128   50.340 75.693  1.00 34.57  177 A 1 \nATOM 1376 C C   . ILE A 1 177 ? 5.871   51.173 75.375  1.00 39.76  177 A 1 \nATOM 1377 O O   . ILE A 1 177 ? 5.980   52.370 75.098  1.00 40.53  177 A 1 \nATOM 1378 C CB  . ILE A 1 177 ? 7.629   49.524 74.467  1.00 36.93  177 A 1 \nATOM 1379 C CG1 . ILE A 1 177 ? 8.925   48.757 74.804  1.00 35.40  177 A 1 \nATOM 1380 C CG2 . ILE A 1 177 ? 7.802   50.437 73.220  1.00 38.08  177 A 1 \nATOM 1381 C CD1 . ILE A 1 177 ? 9.237   47.599 73.827  1.00 34.76  177 A 1 \nATOM 1382 N N   . VAL A 1 178 ? 4.688   50.560 75.469  1.00 35.87  178 A 1 \nATOM 1383 C CA  . VAL A 1 178 ? 3.414   51.250 75.251  1.00 35.51  178 A 1 \nATOM 1384 C C   . VAL A 1 178 ? 3.296   52.412 76.285  1.00 42.14  178 A 1 \nATOM 1385 O O   . VAL A 1 178 ? 2.945   53.533 75.911  1.00 42.23  178 A 1 \nATOM 1386 C CB  . VAL A 1 178 ? 2.229   50.250 75.304  1.00 38.34  178 A 1 \nATOM 1387 C CG1 . VAL A 1 178 ? 0.877   50.964 75.298  1.00 37.75  178 A 1 \nATOM 1388 C CG2 . VAL A 1 178 ? 2.316   49.241 74.150  1.00 37.73  178 A 1 \nATOM 1389 N N   . LYS A 1 179 ? 3.674   52.157 77.552  1.00 38.87  179 A 1 \nATOM 1390 C CA  . LYS A 1 179 ? 3.641   53.154 78.618  1.00 38.90  179 A 1 \nATOM 1391 C C   . LYS A 1 179 ? 4.639   54.275 78.331  1.00 43.71  179 A 1 \nATOM 1392 O O   . LYS A 1 179 ? 4.292   55.439 78.516  1.00 42.43  179 A 1 \nATOM 1393 C CB  . LYS A 1 179 ? 3.923   52.508 79.971  1.00 41.47  179 A 1 \nATOM 1394 C CG  . LYS A 1 179 ? 2.749   51.701 80.510  1.00 48.40  179 A 1 \nATOM 1395 C CD  . LYS A 1 179 ? 3.174   50.786 81.650  1.00 56.15  179 A 1 \nATOM 1396 C CE  . LYS A 1 179 ? 3.482   51.536 82.925  1.00 63.06  179 A 1 \nATOM 1397 N NZ  . LYS A 1 179 ? 4.299   50.709 83.843  1.00 75.01  179 A 1 \nATOM 1398 N N   . ASP A 1 180 ? 5.855   53.930 77.837  1.00 41.22  180 A 1 \nATOM 1399 C CA  . ASP A 1 180 ? 6.863   54.908 77.443  1.00 41.43  180 A 1 \nATOM 1400 C C   . ASP A 1 180 ? 6.375   55.780 76.269  1.00 47.00  180 A 1 \nATOM 1401 O O   . ASP A 1 180 ? 6.748   56.952 76.191  1.00 47.87  180 A 1 \nATOM 1402 C CB  . ASP A 1 180 ? 8.195   54.229 77.096  1.00 43.17  180 A 1 \nATOM 1403 C CG  . ASP A 1 180 ? 8.895   53.548 78.264  1.00 53.20  180 A 1 \nATOM 1404 O OD1 . ASP A 1 180 ? 8.413   53.685 79.413  1.00 54.61  180 A 1 \nATOM 1405 O OD2 . ASP A 1 180 ? 9.918   52.859 78.025  1.00 54.35  180 A 1 \nATOM 1406 N N   . PHE A 1 181 ? 5.546   55.219 75.367  1.00 43.29  181 A 1 \nATOM 1407 C CA  . PHE A 1 181 ? 4.986   55.976 74.240  1.00 43.14  181 A 1 \nATOM 1408 C C   . PHE A 1 181 ? 3.991   57.020 74.778  1.00 49.34  181 A 1 \nATOM 1409 O O   . PHE A 1 181 ? 4.047   58.181 74.375  1.00 49.74  181 A 1 \nATOM 1410 C CB  . PHE A 1 181 ? 4.327   55.047 73.200  1.00 43.90  181 A 1 \nATOM 1411 C CG  . PHE A 1 181 ? 3.862   55.759 71.953  1.00 43.73  181 A 1 \nATOM 1412 C CD1 . PHE A 1 181 ? 4.691   55.867 70.844  1.00 45.78  181 A 1 \nATOM 1413 C CD2 . PHE A 1 181 ? 2.588   56.308 71.881  1.00 44.78  181 A 1 \nATOM 1414 C CE1 . PHE A 1 181 ? 4.250   56.513 69.683  1.00 46.86  181 A 1 \nATOM 1415 C CE2 . PHE A 1 181 ? 2.153   56.964 70.727  1.00 46.91  181 A 1 \nATOM 1416 C CZ  . PHE A 1 181 ? 2.990   57.073 69.642  1.00 45.04  181 A 1 \nATOM 1417 N N   . GLU A 1 182 ? 3.121   56.607 75.714  1.00 45.28  182 A 1 \nATOM 1418 C CA  . GLU A 1 182 ? 2.156   57.469 76.394  1.00 45.59  182 A 1 \nATOM 1419 C C   . GLU A 1 182 ? 2.865   58.628 77.159  1.00 52.03  182 A 1 \nATOM 1420 O O   . GLU A 1 182 ? 2.404   59.764 77.091  1.00 53.04  182 A 1 \nATOM 1421 C CB  . GLU A 1 182 ? 1.331   56.604 77.357  1.00 46.78  182 A 1 \nATOM 1422 C CG  . GLU A 1 182 ? 0.344   57.334 78.240  1.00 56.77  182 A 1 \nATOM 1423 C CD  . GLU A 1 182 ? -0.220  56.502 79.380  1.00 79.21  182 A 1 \nATOM 1424 O OE1 . GLU A 1 182 ? 0.138   55.306 79.499  1.00 65.25  182 A 1 \nATOM 1425 O OE2 . GLU A 1 182 ? -1.033  57.053 80.158  1.00 76.63  182 A 1 \nATOM 1426 N N   . ASP A 1 183 ? 3.988   58.331 77.850  1.00 48.92  183 A 1 \nATOM 1427 C CA  . ASP A 1 183 ? 4.773   59.259 78.670  1.00 49.52  183 A 1 \nATOM 1428 C C   . ASP A 1 183 ? 5.881   59.997 77.921  1.00 57.13  183 A 1 \nATOM 1429 O O   . ASP A 1 183 ? 6.734   60.577 78.584  1.00 57.23  183 A 1 \nATOM 1430 C CB  . ASP A 1 183 ? 5.417   58.511 79.854  1.00 51.28  183 A 1 \nATOM 1431 C CG  . ASP A 1 183 ? 4.481   57.777 80.783  1.00 62.88  183 A 1 \nATOM 1432 O OD1 . ASP A 1 183 ? 3.293   58.159 80.854  1.00 63.84  183 A 1 \nATOM 1433 O OD2 . ASP A 1 183 ? 4.941   56.821 81.451  1.00 71.19  183 A 1 \nATOM 1434 N N   . MET A 1 184 ? 5.885   59.977 76.569  1.00 56.41  184 A 1 \nATOM 1435 C CA  . MET A 1 184 ? 6.904   60.622 75.728  1.00 58.27  184 A 1 \nATOM 1436 C C   . MET A 1 184 ? 7.292   62.053 76.140  1.00 67.63  184 A 1 \nATOM 1437 O O   . MET A 1 184 ? 8.482   62.315 76.341  1.00 68.00  184 A 1 \nATOM 1438 C CB  . MET A 1 184 ? 6.469   60.632 74.265  1.00 60.52  184 A 1 \nATOM 1439 C CG  . MET A 1 184 ? 6.969   59.478 73.473  1.00 63.74  184 A 1 \nATOM 1440 S SD  . MET A 1 184 ? 6.205   59.560 71.840  1.00 67.10  184 A 1 \nATOM 1441 C CE  . MET A 1 184 ? 7.594   60.025 70.922  1.00 63.79  184 A 1 \nATOM 1442 N N   . GLU A 1 185 ? 6.293   62.969 76.252  1.00 67.09  185 A 1 \nATOM 1443 C CA  . GLU A 1 185 ? 6.497   64.388 76.586  1.00 68.16  185 A 1 \nATOM 1444 C C   . GLU A 1 185 ? 7.170   64.594 77.938  1.00 71.95  185 A 1 \nATOM 1445 O O   . GLU A 1 185 ? 8.195   65.269 77.999  1.00 72.14  185 A 1 \nATOM 1446 C CB  . GLU A 1 185 ? 5.200   65.225 76.463  1.00 70.28  185 A 1 \nATOM 1447 C CG  . GLU A 1 185 ? 3.963   64.656 77.159  1.00 89.12  185 A 1 \nATOM 1448 C CD  . GLU A 1 185 ? 2.811   65.609 77.443  1.00 119.04 185 A 1 \nATOM 1449 O OE1 . GLU A 1 185 ? 2.694   66.648 76.751  1.00 116.84 185 A 1 \nATOM 1450 O OE2 . GLU A 1 185 ? 2.016   65.306 78.363  1.00 113.66 185 A 1 \nATOM 1451 N N   . GLY A 1 186 ? 6.631   63.974 78.980  1.00 68.50  186 A 1 \nATOM 1452 C CA  . GLY A 1 186 ? 7.159   64.072 80.336  1.00 68.67  186 A 1 \nATOM 1453 C C   . GLY A 1 186 ? 8.541   63.472 80.515  1.00 73.11  186 A 1 \nATOM 1454 O O   . GLY A 1 186 ? 9.322   63.970 81.331  1.00 73.31  186 A 1 \nATOM 1455 N N   . ASP A 1 187 ? 8.850   62.396 79.754  1.00 69.07  187 A 1 \nATOM 1456 C CA  . ASP A 1 187 ? 10.136  61.696 79.803  1.00 68.45  187 A 1 \nATOM 1457 C C   . ASP A 1 187 ? 11.223  62.479 79.104  1.00 71.90  187 A 1 \nATOM 1458 O O   . ASP A 1 187 ? 12.344  62.501 79.593  1.00 70.55  187 A 1 \nATOM 1459 C CB  . ASP A 1 187 ? 10.028  60.278 79.213  1.00 70.08  187 A 1 \nATOM 1460 C CG  . ASP A 1 187 ? 9.279   59.277 80.065  1.00 79.03  187 A 1 \nATOM 1461 O OD1 . ASP A 1 187 ? 8.766   59.675 81.142  1.00 79.84  187 A 1 \nATOM 1462 O OD2 . ASP A 1 187 ? 9.197   58.094 79.655  1.00 84.23  187 A 1 \nATOM 1463 N N   . LYS A 1 188 ? 10.898  63.102 77.960  1.00 70.74  188 A 1 \nATOM 1464 C CA  . LYS A 1 188 ? 11.800  63.934 77.153  1.00 72.30  188 A 1 \nATOM 1465 C C   . LYS A 1 188 ? 12.349  65.107 77.997  1.00 79.35  188 A 1 \nATOM 1466 O O   . LYS A 1 188 ? 13.569  65.309 78.041  1.00 79.67  188 A 1 \nATOM 1467 C CB  . LYS A 1 188 ? 11.050  64.463 75.912  1.00 74.79  188 A 1 \nATOM 1468 C CG  . LYS A 1 188 ? 11.938  64.791 74.726  1.00 92.39  188 A 1 \nATOM 1469 C CD  . LYS A 1 188 ? 11.101  65.035 73.468  1.00 105.76 188 A 1 \nATOM 1470 C CE  . LYS A 1 188 ? 11.950  65.286 72.239  1.00 119.98 188 A 1 \nATOM 1471 N NZ  . LYS A 1 188 ? 11.121  65.551 71.030  1.00 128.11 188 A 1 \nATOM 1472 N N   . LYS A 1 189 ? 11.441  65.822 78.717  1.00 76.39  189 A 1 \nATOM 1473 C CA  . LYS A 1 189 ? 11.750  66.964 79.585  1.00 76.32  189 A 1 \nATOM 1474 C C   . LYS A 1 189 ? 12.178  66.517 81.010  1.00 80.83  189 A 1 \nATOM 1475 O O   . LYS A 1 189 ? 11.973  67.237 81.993  1.00 80.71  189 A 1 \nATOM 1476 C CB  . LYS A 1 189 ? 10.586  67.993 79.591  1.00 78.62  189 A 1 \nATOM 1477 C CG  . LYS A 1 189 ? 9.275   67.509 80.219  1.00 91.33  189 A 1 \nATOM 1478 C CD  . LYS A 1 189 ? 8.172   68.558 80.149  1.00 100.47 189 A 1 \nATOM 1479 C CE  . LYS A 1 189 ? 6.878   68.035 80.732  1.00 110.51 189 A 1 \nATOM 1480 N NZ  . LYS A 1 189 ? 5.757   68.998 80.572  1.00 115.55 189 A 1 \nATOM 1481 N N   . GLU A 1 190 ? 12.812  65.337 81.097  1.00 77.43  190 A 1 \nATOM 1482 C CA  . GLU A 1 190 ? 13.296  64.732 82.343  1.00 76.93  190 A 1 \nATOM 1483 C C   . GLU A 1 190 ? 14.647  64.014 82.140  1.00 79.83  190 A 1 \nATOM 1484 O O   . GLU A 1 190 ? 15.173  63.403 83.083  1.00 79.58  190 A 1 \nATOM 1485 C CB  . GLU A 1 190 ? 12.252  63.734 82.851  1.00 78.40  190 A 1 \nATOM 1486 C CG  . GLU A 1 190 ? 11.994  63.785 84.339  1.00 90.99  190 A 1 \nATOM 1487 C CD  . GLU A 1 190 ? 10.566  63.396 84.668  1.00 119.57 190 A 1 \nATOM 1488 O OE1 . GLU A 1 190 ? 10.272  62.179 84.713  1.00 117.20 190 A 1 \nATOM 1489 O OE2 . GLU A 1 190 ? 9.731   64.313 84.844  1.00 114.99 190 A 1 \nATOM 1490 N N   . GLY A 1 191 ? 15.177  64.085 80.914  1.00 75.15  191 A 1 \nATOM 1491 C CA  . GLY A 1 191 ? 16.433  63.449 80.526  1.00 74.44  191 A 1 \nATOM 1492 C C   . GLY A 1 191 ? 16.368  61.934 80.478  1.00 76.11  191 A 1 \nATOM 1493 O O   . GLY A 1 191 ? 17.382  61.263 80.695  1.00 76.62  191 A 1 \nATOM 1494 N N   . VAL A 1 192 ? 15.163  61.387 80.214  1.00 69.25  192 A 1 \nATOM 1495 C CA  . VAL A 1 192 ? 14.903  59.947 80.127  1.00 67.10  192 A 1 \nATOM 1496 C C   . VAL A 1 192 ? 15.028  59.521 78.662  1.00 65.92  192 A 1 \nATOM 1497 O O   . VAL A 1 192 ? 14.512  60.208 77.778  1.00 64.52  192 A 1 \nATOM 1498 C CB  . VAL A 1 192 ? 13.517  59.565 80.736  1.00 71.04  192 A 1 \nATOM 1499 C CG1 . VAL A 1 192 ? 13.236  58.071 80.616  1.00 70.82  192 A 1 \nATOM 1500 C CG2 . VAL A 1 192 ? 13.408  60.003 82.195  1.00 70.86  192 A 1 \nATOM 1501 N N   . ILE A 1 193 ? 15.733  58.397 78.420  1.00 59.72  193 A 1 \nATOM 1502 C CA  . ILE A 1 193 ? 15.909  57.775 77.100  1.00 57.67  193 A 1 \nATOM 1503 C C   . ILE A 1 193 ? 14.962  56.560 77.030  1.00 58.20  193 A 1 \nATOM 1504 O O   . ILE A 1 193 ? 14.920  55.759 77.971  1.00 58.58  193 A 1 \nATOM 1505 C CB  . ILE A 1 193 ? 17.384  57.372 76.825  1.00 60.47  193 A 1 \nATOM 1506 C CG1 . ILE A 1 193 ? 18.313  58.594 76.892  1.00 61.11  193 A 1 \nATOM 1507 C CG2 . ILE A 1 193 ? 17.531  56.659 75.478  1.00 60.77  193 A 1 \nATOM 1508 C CD1 . ILE A 1 193 ? 19.474  58.376 77.657  1.00 70.55  193 A 1 \nATOM 1509 N N   . SER A 1 194 ? 14.188  56.443 75.933  1.00 50.27  194 A 1 \nATOM 1510 C CA  . SER A 1 194 ? 13.275  55.327 75.708  1.00 47.95  194 A 1 \nATOM 1511 C C   . SER A 1 194 ? 13.178  55.043 74.213  1.00 51.58  194 A 1 \nATOM 1512 O O   . SER A 1 194 ? 13.539  55.903 73.408  1.00 51.00  194 A 1 \nATOM 1513 C CB  . SER A 1 194 ? 11.891  55.637 76.275  1.00 47.25  194 A 1 \nATOM 1514 O OG  . SER A 1 194 ? 11.232  56.649 75.529  1.00 48.17  194 A 1 \nATOM 1515 N N   . LEU A 1 195 ? 12.664  53.851 73.844  1.00 47.80  195 A 1 \nATOM 1516 C CA  . LEU A 1 195 ? 12.441  53.465 72.450  1.00 47.81  195 A 1 \nATOM 1517 C C   . LEU A 1 195 ? 11.506  54.462 71.710  1.00 52.94  195 A 1 \nATOM 1518 O O   . LEU A 1 195 ? 11.900  54.913 70.643  1.00 52.72  195 A 1 \nATOM 1519 C CB  . LEU A 1 195 ? 11.968  52.006 72.304  1.00 47.08  195 A 1 \nATOM 1520 C CG  . LEU A 1 195 ? 12.933  50.909 72.738  1.00 50.20  195 A 1 \nATOM 1521 C CD1 . LEU A 1 195 ? 12.323  49.552 72.502  1.00 49.56  195 A 1 \nATOM 1522 C CD2 . LEU A 1 195 ? 14.266  51.007 72.001  1.00 50.70  195 A 1 \nATOM 1523 N N   . PRO A 1 196 ? 10.330  54.885 72.248  1.00 50.12  196 A 1 \nATOM 1524 C CA  . PRO A 1 196 ? 9.528   55.899 71.532  1.00 49.96  196 A 1 \nATOM 1525 C C   . PRO A 1 196 ? 10.256  57.243 71.327  1.00 54.05  196 A 1 \nATOM 1526 O O   . PRO A 1 196 ? 10.119  57.828 70.262  1.00 53.60  196 A 1 \nATOM 1527 C CB  . PRO A 1 196 ? 8.277   56.057 72.407  1.00 51.25  196 A 1 \nATOM 1528 C CG  . PRO A 1 196 ? 8.258   54.858 73.289  1.00 54.96  196 A 1 \nATOM 1529 C CD  . PRO A 1 196 ? 9.663   54.476 73.506  1.00 51.10  196 A 1 \nATOM 1530 N N   . ILE A 1 197 ? 11.037  57.723 72.315  1.00 51.14  197 A 1 \nATOM 1531 C CA  . ILE A 1 197 ? 11.803  58.981 72.189  1.00 51.01  197 A 1 \nATOM 1532 C C   . ILE A 1 197 ? 12.880  58.860 71.082  1.00 54.59  197 A 1 \nATOM 1533 O O   . ILE A 1 197 ? 13.040  59.776 70.284  1.00 55.25  197 A 1 \nATOM 1534 C CB  . ILE A 1 197 ? 12.393  59.424 73.564  1.00 53.68  197 A 1 \nATOM 1535 C CG1 . ILE A 1 197 ? 11.312  60.076 74.451  1.00 52.77  197 A 1 \nATOM 1536 C CG2 . ILE A 1 197 ? 13.650  60.322 73.416  1.00 53.86  197 A 1 \nATOM 1537 C CD1 . ILE A 1 197 ? 11.733  60.294 75.908  1.00 56.40  197 A 1 \nATOM 1538 N N   . LYS A 1 198 ? 13.577  57.723 71.032  1.00 50.65  198 A 1 \nATOM 1539 C CA  . LYS A 1 198 ? 14.628  57.417 70.063  1.00 50.71  198 A 1 \nATOM 1540 C C   . LYS A 1 198 ? 14.114  57.049 68.667  1.00 56.26  198 A 1 \nATOM 1541 O O   . LYS A 1 198 ? 14.833  57.271 67.694  1.00 57.35  198 A 1 \nATOM 1542 C CB  . LYS A 1 198 ? 15.448  56.220 70.557  1.00 52.60  198 A 1 \nATOM 1543 C CG  . LYS A 1 198 ? 16.606  56.545 71.473  1.00 60.61  198 A 1 \nATOM 1544 C CD  . LYS A 1 198 ? 17.328  55.268 71.958  1.00 63.59  198 A 1 \nATOM 1545 C CE  . LYS A 1 198 ? 18.189  54.569 70.921  1.00 72.84  198 A 1 \nATOM 1546 N NZ  . LYS A 1 198 ? 19.332  55.406 70.458  1.00 85.54  198 A 1 \nATOM 1547 N N   . TYR A 1 199 ? 12.939  56.398 68.564  1.00 52.02  199 A 1 \nATOM 1548 C CA  . TYR A 1 199 ? 12.475  55.869 67.281  1.00 51.61  199 A 1 \nATOM 1549 C C   . TYR A 1 199 ? 11.044  56.202 66.865  1.00 55.37  199 A 1 \nATOM 1550 O O   . TYR A 1 199 ? 10.627  55.781 65.792  1.00 56.28  199 A 1 \nATOM 1551 C CB  . TYR A 1 199 ? 12.658  54.343 67.249  1.00 52.20  199 A 1 \nATOM 1552 C CG  . TYR A 1 199 ? 14.059  53.850 67.537  1.00 53.28  199 A 1 \nATOM 1553 C CD1 . TYR A 1 199 ? 15.077  53.991 66.596  1.00 55.77  199 A 1 \nATOM 1554 C CD2 . TYR A 1 199 ? 14.352  53.179 68.717  1.00 53.43  199 A 1 \nATOM 1555 C CE1 . TYR A 1 199 ? 16.363  53.508 66.844  1.00 56.77  199 A 1 \nATOM 1556 C CE2 . TYR A 1 199 ? 15.623  52.666 68.964  1.00 54.09  199 A 1 \nATOM 1557 C CZ  . TYR A 1 199 ? 16.628  52.838 68.027  1.00 63.06  199 A 1 \nATOM 1558 O OH  . TYR A 1 199 ? 17.879  52.330 68.275  1.00 66.41  199 A 1 \nATOM 1559 N N   . GLY A 1 200 ? 10.321  56.958 67.666  1.00 51.88  200 A 1 \nATOM 1560 C CA  . GLY A 1 200 ? 8.956   57.346 67.331  1.00 52.32  200 A 1 \nATOM 1561 C C   . GLY A 1 200 ? 8.019   56.161 67.335  1.00 58.98  200 A 1 \nATOM 1562 O O   . GLY A 1 200 ? 8.203   55.235 68.133  1.00 59.05  200 A 1 \nATOM 1563 N N   . LYS A 1 201 ? 7.055   56.154 66.385  1.00 55.89  201 A 1 \nATOM 1564 C CA  . LYS A 1 201 ? 6.011   55.134 66.220  1.00 55.52  201 A 1 \nATOM 1565 C C   . LYS A 1 201 ? 6.561   53.746 65.863  1.00 58.40  201 A 1 \nATOM 1566 O O   . LYS A 1 201 ? 5.867   52.756 66.092  1.00 58.87  201 A 1 \nATOM 1567 C CB  . LYS A 1 201 ? 4.947   55.592 65.197  1.00 58.00  201 A 1 \nATOM 1568 C CG  . LYS A 1 201 ? 4.174   56.841 65.632  1.00 67.05  201 A 1 \nATOM 1569 C CD  . LYS A 1 201 ? 3.529   57.572 64.456  1.00 72.28  201 A 1 \nATOM 1570 C CE  . LYS A 1 201 ? 2.733   58.765 64.935  1.00 77.83  201 A 1 \nATOM 1571 N NZ  . LYS A 1 201 ? 2.105   59.509 63.812  1.00 84.53  201 A 1 \nATOM 1572 N N   . LYS A 1 202 ? 7.803   53.671 65.328  1.00 52.96  202 A 1 \nATOM 1573 C CA  . LYS A 1 202 ? 8.474   52.418 64.951  1.00 52.29  202 A 1 \nATOM 1574 C C   . LYS A 1 202 ? 8.656   51.484 66.157  1.00 53.99  202 A 1 \nATOM 1575 O O   . LYS A 1 202 ? 8.628   50.263 65.987  1.00 52.90  202 A 1 \nATOM 1576 C CB  . LYS A 1 202 ? 9.847   52.692 64.321  1.00 55.41  202 A 1 \nATOM 1577 C CG  . LYS A 1 202 ? 9.818   53.391 62.961  1.00 77.10  202 A 1 \nATOM 1578 C CD  . LYS A 1 202 ? 11.235  53.658 62.431  1.00 89.24  202 A 1 \nATOM 1579 C CE  . LYS A 1 202 ? 11.870  54.898 63.025  1.00 102.96 202 A 1 \nATOM 1580 N NZ  . LYS A 1 202 ? 13.351  54.921 62.850  1.00 114.48 202 A 1 \nATOM 1581 N N   . SER A 1 203 ? 8.878   52.065 67.365  1.00 48.99  203 A 1 \nATOM 1582 C CA  . SER A 1 203 ? 9.020   51.363 68.651  1.00 47.61  203 A 1 \nATOM 1583 C C   . SER A 1 203 ? 7.779   50.481 68.930  1.00 49.98  203 A 1 \nATOM 1584 O O   . SER A 1 203 ? 7.902   49.393 69.506  1.00 47.97  203 A 1 \nATOM 1585 C CB  . SER A 1 203 ? 9.213   52.374 69.783  1.00 48.31  203 A 1 \nATOM 1586 O OG  . SER A 1 203 ? 8.025   53.098 70.072  1.00 47.15  203 A 1 \nATOM 1587 N N   . LEU A 1 204 ? 6.592   50.951 68.467  1.00 46.33  204 A 1 \nATOM 1588 C CA  . LEU A 1 204 ? 5.315   50.252 68.626  1.00 45.94  204 A 1 \nATOM 1589 C C   . LEU A 1 204 ? 5.261   48.942 67.861  1.00 49.14  204 A 1 \nATOM 1590 O O   . LEU A 1 204 ? 4.538   48.037 68.284  1.00 48.44  204 A 1 \nATOM 1591 C CB  . LEU A 1 204 ? 4.110   51.149 68.302  1.00 45.83  204 A 1 \nATOM 1592 C CG  . LEU A 1 204 ? 4.011   52.446 69.123  1.00 49.78  204 A 1 \nATOM 1593 C CD1 . LEU A 1 204 ? 2.784   53.226 68.739  1.00 49.26  204 A 1 \nATOM 1594 C CD2 . LEU A 1 204 ? 4.009   52.163 70.636  1.00 51.03  204 A 1 \nATOM 1595 N N   . TYR A 1 205 ? 6.072   48.814 66.786  1.00 46.12  205 A 1 \nATOM 1596 C CA  . TYR A 1 205 ? 6.201   47.578 66.001  1.00 46.47  205 A 1 \nATOM 1597 C C   . TYR A 1 205 ? 6.988   46.568 66.814  1.00 43.24  205 A 1 \nATOM 1598 O O   . TYR A 1 205 ? 6.710   45.370 66.733  1.00 41.36  205 A 1 \nATOM 1599 C CB  . TYR A 1 205 ? 6.958   47.800 64.685  1.00 50.75  205 A 1 \nATOM 1600 C CG  . TYR A 1 205 ? 6.273   48.665 63.655  1.00 58.06  205 A 1 \nATOM 1601 C CD1 . TYR A 1 205 ? 4.907   48.543 63.408  1.00 60.69  205 A 1 \nATOM 1602 C CD2 . TYR A 1 205 ? 7.012   49.506 62.824  1.00 61.26  205 A 1 \nATOM 1603 C CE1 . TYR A 1 205 ? 4.280   49.294 62.414  1.00 63.81  205 A 1 \nATOM 1604 C CE2 . TYR A 1 205 ? 6.398   50.258 61.823  1.00 63.56  205 A 1 \nATOM 1605 C CZ  . TYR A 1 205 ? 5.029   50.158 61.629  1.00 75.19  205 A 1 \nATOM 1606 O OH  . TYR A 1 205 ? 4.424   50.913 60.652  1.00 81.16  205 A 1 \nATOM 1607 N N   . PHE A 1 206 ? 8.003   47.048 67.571  1.00 36.91  206 A 1 \nATOM 1608 C CA  . PHE A 1 206 ? 8.801   46.185 68.432  1.00 35.40  206 A 1 \nATOM 1609 C C   . PHE A 1 206 ? 7.937   45.745 69.615  1.00 39.45  206 A 1 \nATOM 1610 O O   . PHE A 1 206 ? 7.939   44.555 69.922  1.00 41.99  206 A 1 \nATOM 1611 C CB  . PHE A 1 206 ? 10.130  46.829 68.846  1.00 36.25  206 A 1 \nATOM 1612 C CG  . PHE A 1 206 ? 11.035  45.904 69.625  1.00 37.10  206 A 1 \nATOM 1613 C CD1 . PHE A 1 206 ? 11.642  44.811 69.009  1.00 39.65  206 A 1 \nATOM 1614 C CD2 . PHE A 1 206 ? 11.297  46.133 70.977  1.00 37.74  206 A 1 \nATOM 1615 C CE1 . PHE A 1 206 ? 12.456  43.932 69.743  1.00 40.05  206 A 1 \nATOM 1616 C CE2 . PHE A 1 206 ? 12.136  45.272 71.703  1.00 39.53  206 A 1 \nATOM 1617 C CZ  . PHE A 1 206 ? 12.697  44.171 71.085  1.00 37.50  206 A 1 \nATOM 1618 N N   . ALA A 1 207 ? 7.092   46.650 70.179  1.00 33.25  207 A 1 \nATOM 1619 C CA  . ALA A 1 207 ? 6.165   46.262 71.262  1.00 33.79  207 A 1 \nATOM 1620 C C   . ALA A 1 207 ? 5.180   45.198 70.755  1.00 37.30  207 A 1 \nATOM 1621 O O   . ALA A 1 207 ? 4.926   44.244 71.478  1.00 36.36  207 A 1 \nATOM 1622 C CB  . ALA A 1 207 ? 5.401   47.474 71.804  1.00 34.18  207 A 1 \nATOM 1623 N N   . THR A 1 208 ? 4.683   45.340 69.485  1.00 33.54  208 A 1 \nATOM 1624 C CA  . THR A 1 208 ? 3.738   44.417 68.824  1.00 32.75  208 A 1 \nATOM 1625 C C   . THR A 1 208 ? 4.394   43.056 68.619  1.00 35.60  208 A 1 \nATOM 1626 O O   . THR A 1 208 ? 3.769   42.050 68.887  1.00 35.56  208 A 1 \nATOM 1627 C CB  . THR A 1 208 ? 3.175   45.017 67.512  1.00 40.03  208 A 1 \nATOM 1628 O OG1 . THR A 1 208 ? 2.540   46.258 67.809  1.00 45.60  208 A 1 \nATOM 1629 C CG2 . THR A 1 208 ? 2.144   44.114 66.835  1.00 36.71  208 A 1 \nATOM 1630 N N   . PHE A 1 209 ? 5.663   43.039 68.198  1.00 33.29  209 A 1 \nATOM 1631 C CA  . PHE A 1 209 ? 6.456   41.831 68.000  1.00 34.40  209 A 1 \nATOM 1632 C C   . PHE A 1 209 ? 6.538   40.989 69.299  1.00 35.81  209 A 1 \nATOM 1633 O O   . PHE A 1 209 ? 6.364   39.763 69.245  1.00 34.73  209 A 1 \nATOM 1634 C CB  . PHE A 1 209 ? 7.878   42.196 67.489  1.00 37.49  209 A 1 \nATOM 1635 C CG  . PHE A 1 209 ? 8.735   40.967 67.330  1.00 40.23  209 A 1 \nATOM 1636 C CD1 . PHE A 1 209 ? 8.583   40.135 66.229  1.00 45.09  209 A 1 \nATOM 1637 C CD2 . PHE A 1 209 ? 9.629   40.593 68.322  1.00 43.07  209 A 1 \nATOM 1638 C CE1 . PHE A 1 209 ? 9.338   38.974 66.110  1.00 46.73  209 A 1 \nATOM 1639 C CE2 . PHE A 1 209 ? 10.366  39.422 68.213  1.00 46.62  209 A 1 \nATOM 1640 C CZ  . PHE A 1 209 ? 10.212  38.616 67.113  1.00 45.35  209 A 1 \nATOM 1641 N N   . LEU A 1 210 ? 6.875   41.648 70.432  1.00 32.06  210 A 1 \nATOM 1642 C CA  . LEU A 1 210 ? 6.973   41.039 71.769  1.00 32.33  210 A 1 \nATOM 1643 C C   . LEU A 1 210 ? 5.634   40.452 72.193  1.00 37.24  210 A 1 \nATOM 1644 O O   . LEU A 1 210 ? 5.591   39.298 72.633  1.00 38.05  210 A 1 \nATOM 1645 C CB  . LEU A 1 210 ? 7.456   42.044 72.831  1.00 31.72  210 A 1 \nATOM 1646 C CG  . LEU A 1 210 ? 8.849   42.636 72.624  1.00 34.12  210 A 1 \nATOM 1647 C CD1 . LEU A 1 210 ? 9.055   43.846 73.521  1.00 33.81  210 A 1 \nATOM 1648 C CD2 . LEU A 1 210 ? 9.935   41.591 72.831  1.00 30.11  210 A 1 \nATOM 1649 N N   . VAL A 1 211 ? 4.533   41.193 71.977  1.00 33.34  211 A 1 \nATOM 1650 C CA  . VAL A 1 211 ? 3.176   40.682 72.291  1.00 32.12  211 A 1 \nATOM 1651 C C   . VAL A 1 211 ? 2.833   39.444 71.399  1.00 37.84  211 A 1 \nATOM 1652 O O   . VAL A 1 211 ? 2.252   38.461 71.879  1.00 36.49  211 A 1 \nATOM 1653 C CB  . VAL A 1 211 ? 2.141   41.819 72.238  1.00 34.11  211 A 1 \nATOM 1654 C CG1 . VAL A 1 211 ? 0.697   41.304 72.325  1.00 33.47  211 A 1 \nATOM 1655 C CG2 . VAL A 1 211 ? 2.427   42.850 73.337  1.00 33.77  211 A 1 \nATOM 1656 N N   . VAL A 1 212 ? 3.279   39.476 70.129  1.00 36.30  212 A 1 \nATOM 1657 C CA  . VAL A 1 212 ? 3.062   38.404 69.148  1.00 36.08  212 A 1 \nATOM 1658 C C   . VAL A 1 212 ? 3.843   37.135 69.538  1.00 38.22  212 A 1 \nATOM 1659 O O   . VAL A 1 212 ? 3.243   36.068 69.527  1.00 39.25  212 A 1 \nATOM 1660 C CB  . VAL A 1 212 ? 3.321   38.910 67.704  1.00 39.79  212 A 1 \nATOM 1661 C CG1 . VAL A 1 212 ? 3.679   37.779 66.767  1.00 39.07  212 A 1 \nATOM 1662 C CG2 . VAL A 1 212 ? 2.099   39.668 67.179  1.00 39.76  212 A 1 \nATOM 1663 N N   . LEU A 1 213 ? 5.137   37.237 69.929  1.00 34.49  213 A 1 \nATOM 1664 C CA  . LEU A 1 213 ? 5.890   36.070 70.409  1.00 34.07  213 A 1 \nATOM 1665 C C   . LEU A 1 213 ? 5.177   35.463 71.628  1.00 36.62  213 A 1 \nATOM 1666 O O   . LEU A 1 213 ? 5.044   34.235 71.723  1.00 36.52  213 A 1 \nATOM 1667 C CB  . LEU A 1 213 ? 7.319   36.443 70.859  1.00 34.70  213 A 1 \nATOM 1668 C CG  . LEU A 1 213 ? 8.398   36.708 69.835  1.00 40.76  213 A 1 \nATOM 1669 C CD1 . LEU A 1 213 ? 9.774   36.778 70.536  1.00 41.04  213 A 1 \nATOM 1670 C CD2 . LEU A 1 213 ? 8.427   35.623 68.742  1.00 45.29  213 A 1 \nATOM 1671 N N   . ALA A 1 214 ? 4.753   36.315 72.575  1.00 32.94  214 A 1 \nATOM 1672 C CA  . ALA A 1 214 ? 4.034   35.841 73.762  1.00 34.72  214 A 1 \nATOM 1673 C C   . ALA A 1 214 ? 2.739   35.044 73.364  1.00 37.89  214 A 1 \nATOM 1674 O O   . ALA A 1 214 ? 2.482   33.958 73.908  1.00 36.27  214 A 1 \nATOM 1675 C CB  . ALA A 1 214 ? 3.696   37.008 74.676  1.00 35.48  214 A 1 \nATOM 1676 N N   . VAL A 1 215 ? 2.006   35.536 72.345  1.00 34.07  215 A 1 \nATOM 1677 C CA  . VAL A 1 215 ? 0.784   34.889 71.842  1.00 33.87  215 A 1 \nATOM 1678 C C   . VAL A 1 215 ? 1.110   33.511 71.191  1.00 37.53  215 A 1 \nATOM 1679 O O   . VAL A 1 215 ? 0.391   32.543 71.445  1.00 35.07  215 A 1 \nATOM 1680 C CB  . VAL A 1 215 ? -0.046  35.846 70.947  1.00 37.03  215 A 1 \nATOM 1681 C CG1 . VAL A 1 215 ? -1.065  35.099 70.071  1.00 36.33  215 A 1 \nATOM 1682 C CG2 . VAL A 1 215 ? -0.747  36.895 71.812  1.00 36.56  215 A 1 \nATOM 1683 N N   . ILE A 1 216 ? 2.219   33.417 70.438  1.00 36.17  216 A 1 \nATOM 1684 C CA  . ILE A 1 216 ? 2.679   32.158 69.814  1.00 36.77  216 A 1 \nATOM 1685 C C   . ILE A 1 216 ? 3.028   31.082 70.860  1.00 40.21  216 A 1 \nATOM 1686 O O   . ILE A 1 216 ? 2.730   29.907 70.637  1.00 39.18  216 A 1 \nATOM 1687 C CB  . ILE A 1 216 ? 3.847   32.377 68.791  1.00 40.50  216 A 1 \nATOM 1688 C CG1 . ILE A 1 216 ? 3.357   33.150 67.543  1.00 39.81  216 A 1 \nATOM 1689 C CG2 . ILE A 1 216 ? 4.468   31.018 68.366  1.00 43.18  216 A 1 \nATOM 1690 C CD1 . ILE A 1 216 ? 4.485   33.542 66.559  1.00 39.09  216 A 1 \nATOM 1691 N N   . LEU A 1 217 ? 3.698   31.480 71.971  1.00 37.09  217 A 1 \nATOM 1692 C CA  . LEU A 1 217 ? 4.073   30.579 73.067  1.00 36.28  217 A 1 \nATOM 1693 C C   . LEU A 1 217 ? 2.862   30.161 73.909  1.00 38.32  217 A 1 \nATOM 1694 O O   . LEU A 1 217 ? 2.803   29.023 74.355  1.00 38.95  217 A 1 \nATOM 1695 C CB  . LEU A 1 217 ? 5.137   31.224 73.993  1.00 36.36  217 A 1 \nATOM 1696 C CG  . LEU A 1 217 ? 6.480   31.649 73.359  1.00 42.05  217 A 1 \nATOM 1697 C CD1 . LEU A 1 217 ? 7.310   32.430 74.346  1.00 41.70  217 A 1 \nATOM 1698 C CD2 . LEU A 1 217 ? 7.289   30.444 72.881  1.00 44.97  217 A 1 \nATOM 1699 N N   . SER A 1 218 ? 1.914   31.064 74.132  1.00 33.59  218 A 1 \nATOM 1700 C CA  . SER A 1 218 ? 0.729   30.812 74.977  1.00 34.43  218 A 1 \nATOM 1701 C C   . SER A 1 218 ? -0.025  29.454 74.743  1.00 41.04  218 A 1 \nATOM 1702 O O   . SER A 1 218 ? -0.395  28.880 75.763  1.00 40.29  218 A 1 \nATOM 1703 C CB  . SER A 1 218 ? -0.259  31.970 74.922  1.00 34.32  218 A 1 \nATOM 1704 O OG  . SER A 1 218 ? -0.959  31.972 73.694  1.00 41.43  218 A 1 \nATOM 1705 N N   . PRO A 1 219 ? -0.264  28.876 73.527  1.00 39.41  219 A 1 \nATOM 1706 C CA  . PRO A 1 219 ? -0.985  27.592 73.482  1.00 39.69  219 A 1 \nATOM 1707 C C   . PRO A 1 219 ? -0.144  26.353 73.807  1.00 41.41  219 A 1 \nATOM 1708 O O   . PRO A 1 219 ? -0.719  25.257 73.911  1.00 39.62  219 A 1 \nATOM 1709 C CB  . PRO A 1 219 ? -1.533  27.548 72.048  1.00 42.01  219 A 1 \nATOM 1710 C CG  . PRO A 1 219 ? -0.508  28.244 71.263  1.00 46.47  219 A 1 \nATOM 1711 C CD  . PRO A 1 219 ? 0.007   29.361 72.155  1.00 41.98  219 A 1 \nATOM 1712 N N   . LEU A 1 220 ? 1.206   26.511 73.969  1.00 38.00  220 A 1 \nATOM 1713 C CA  . LEU A 1 220 ? 2.122   25.400 74.254  1.00 37.26  220 A 1 \nATOM 1714 C C   . LEU A 1 220 ? 1.713   24.507 75.450  1.00 40.77  220 A 1 \nATOM 1715 O O   . LEU A 1 220 ? 1.757   23.294 75.259  1.00 40.82  220 A 1 \nATOM 1716 C CB  . LEU A 1 220 ? 3.578   25.842 74.398  1.00 37.93  220 A 1 \nATOM 1717 C CG  . LEU A 1 220 ? 4.361   26.007 73.087  1.00 43.56  220 A 1 \nATOM 1718 C CD1 . LEU A 1 220 ? 5.761   26.534 73.375  1.00 44.76  220 A 1 \nATOM 1719 C CD2 . LEU A 1 220 ? 4.480   24.673 72.335  1.00 45.26  220 A 1 \nATOM 1720 N N   . PRO A 1 221 ? 1.265   24.996 76.644  1.00 36.49  221 A 1 \nATOM 1721 C CA  . PRO A 1 221 ? 0.860   24.044 77.708  1.00 36.20  221 A 1 \nATOM 1722 C C   . PRO A 1 221 ? -0.278  23.109 77.285  1.00 42.47  221 A 1 \nATOM 1723 O O   . PRO A 1 221 ? -0.374  21.985 77.790  1.00 42.68  221 A 1 \nATOM 1724 C CB  . PRO A 1 221 ? 0.454   24.949 78.877  1.00 37.35  221 A 1 \nATOM 1725 C CG  . PRO A 1 221 ? 1.094   26.254 78.605  1.00 41.26  221 A 1 \nATOM 1726 C CD  . PRO A 1 221 ? 1.155   26.394 77.115  1.00 36.69  221 A 1 \nATOM 1727 N N   . TYR A 1 222 ? -1.124  23.555 76.336  1.00 39.21  222 A 1 \nATOM 1728 C CA  . TYR A 1 222 ? -2.186  22.712 75.800  1.00 38.64  222 A 1 \nATOM 1729 C C   . TYR A 1 222 ? -1.588  21.718 74.773  1.00 42.35  222 A 1 \nATOM 1730 O O   . TYR A 1 222 ? -1.878  20.523 74.825  1.00 42.00  222 A 1 \nATOM 1731 C CB  . TYR A 1 222 ? -3.308  23.564 75.161  1.00 39.42  222 A 1 \nATOM 1732 C CG  . TYR A 1 222 ? -4.431  22.708 74.623  1.00 39.76  222 A 1 \nATOM 1733 C CD1 . TYR A 1 222 ? -5.417  22.207 75.468  1.00 41.35  222 A 1 \nATOM 1734 C CD2 . TYR A 1 222 ? -4.470  22.340 73.279  1.00 40.17  222 A 1 \nATOM 1735 C CE1 . TYR A 1 222 ? -6.408  21.358 74.996  1.00 41.21  222 A 1 \nATOM 1736 C CE2 . TYR A 1 222 ? -5.464  21.497 72.793  1.00 40.69  222 A 1 \nATOM 1737 C CZ  . TYR A 1 222 ? -6.427  21.005 73.658  1.00 46.31  222 A 1 \nATOM 1738 O OH  . TYR A 1 222 ? -7.405  20.167 73.197  1.00 49.07  222 A 1 \nATOM 1739 N N   . ILE A 1 223 ? -0.770  22.218 73.840  1.00 39.87  223 A 1 \nATOM 1740 C CA  . ILE A 1 223 ? -0.115  21.415 72.798  1.00 40.22  223 A 1 \nATOM 1741 C C   . ILE A 1 223 ? 0.732   20.297 73.422  1.00 46.22  223 A 1 \nATOM 1742 O O   . ILE A 1 223 ? 0.641   19.146 72.985  1.00 46.64  223 A 1 \nATOM 1743 C CB  . ILE A 1 223 ? 0.664   22.312 71.796  1.00 43.78  223 A 1 \nATOM 1744 C CG1 . ILE A 1 223 ? -0.316  23.202 70.980  1.00 44.52  223 A 1 \nATOM 1745 C CG2 . ILE A 1 223 ? 1.562   21.491 70.863  1.00 45.12  223 A 1 \nATOM 1746 C CD1 . ILE A 1 223 ? 0.306   24.441 70.416  1.00 54.13  223 A 1 \nATOM 1747 N N   . LEU A 1 224 ? 1.476   20.618 74.498  1.00 42.62  224 A 1 \nATOM 1748 C CA  . LEU A 1 224 ? 2.303   19.659 75.227  1.00 42.15  224 A 1 \nATOM 1749 C C   . LEU A 1 224 ? 1.502   18.702 76.128  1.00 46.99  224 A 1 \nATOM 1750 O O   . LEU A 1 224 ? 2.103   17.859 76.789  1.00 46.65  224 A 1 \nATOM 1751 C CB  . LEU A 1 224 ? 3.376   20.401 76.048  1.00 42.21  224 A 1 \nATOM 1752 C CG  . LEU A 1 224 ? 4.413   21.223 75.277  1.00 46.74  224 A 1 \nATOM 1753 C CD1 . LEU A 1 224 ? 5.275   22.020 76.231  1.00 47.36  224 A 1 \nATOM 1754 C CD2 . LEU A 1 224 ? 5.278   20.350 74.394  1.00 46.64  224 A 1 \nATOM 1755 N N   . LYS A 1 225 ? 0.150   18.832 76.158  1.00 44.80  225 A 1 \nATOM 1756 C CA  . LYS A 1 225 ? -0.783  18.009 76.946  1.00 44.03  225 A 1 \nATOM 1757 C C   . LYS A 1 225 ? -0.612  18.189 78.453  1.00 46.92  225 A 1 \nATOM 1758 O O   . LYS A 1 225 ? -0.880  17.262 79.223  1.00 47.39  225 A 1 \nATOM 1759 C CB  . LYS A 1 225 ? -0.722  16.522 76.552  1.00 46.83  225 A 1 \nATOM 1760 C CG  . LYS A 1 225 ? -1.236  16.232 75.156  1.00 61.86  225 A 1 \nATOM 1761 C CD  . LYS A 1 225 ? -1.439  14.734 74.980  1.00 75.59  225 A 1 \nATOM 1762 C CE  . LYS A 1 225 ? -1.924  14.373 73.611  1.00 92.34  225 A 1 \nATOM 1763 N NZ  . LYS A 1 225 ? -0.818  14.437 72.627  1.00 109.17 225 A 1 \nATOM 1764 N N   . ILE A 1 226 ? -0.171  19.374 78.887  1.00 41.75  226 A 1 \nATOM 1765 C CA  . ILE A 1 226 ? -0.013  19.659 80.317  1.00 40.01  226 A 1 \nATOM 1766 C C   . ILE A 1 226 ? -1.356  20.164 80.854  1.00 43.30  226 A 1 \nATOM 1767 O O   . ILE A 1 226 ? -1.821  19.671 81.880  1.00 42.69  226 A 1 \nATOM 1768 C CB  . ILE A 1 226 ? 1.160   20.636 80.611  1.00 41.84  226 A 1 \nATOM 1769 C CG1 . ILE A 1 226 ? 2.487   20.073 80.066  1.00 41.21  226 A 1 \nATOM 1770 C CG2 . ILE A 1 226 ? 1.260   20.953 82.118  1.00 41.15  226 A 1 \nATOM 1771 C CD1 . ILE A 1 226 ? 3.530   21.118 79.807  1.00 45.83  226 A 1 \nATOM 1772 N N   . PHE A 1 227 ? -1.966  21.151 80.163  1.00 39.14  227 A 1 \nATOM 1773 C CA  . PHE A 1 227 ? -3.246  21.735 80.561  1.00 38.40  227 A 1 \nATOM 1774 C C   . PHE A 1 227 ? -4.320  21.362 79.552  1.00 40.49  227 A 1 \nATOM 1775 O O   . PHE A 1 227 ? -3.989  20.995 78.422  1.00 38.90  227 A 1 \nATOM 1776 C CB  . PHE A 1 227 ? -3.131  23.268 80.683  1.00 40.72  227 A 1 \nATOM 1777 C CG  . PHE A 1 227 ? -2.231  23.811 81.772  1.00 42.64  227 A 1 \nATOM 1778 C CD1 . PHE A 1 227 ? -1.963  23.064 82.918  1.00 45.60  227 A 1 \nATOM 1779 C CD2 . PHE A 1 227 ? -1.711  25.098 81.685  1.00 44.23  227 A 1 \nATOM 1780 C CE1 . PHE A 1 227 ? -1.153  23.581 83.935  1.00 46.00  227 A 1 \nATOM 1781 C CE2 . PHE A 1 227 ? -0.892  25.609 82.696  1.00 46.42  227 A 1 \nATOM 1782 C CZ  . PHE A 1 227 ? -0.628  24.850 83.819  1.00 44.83  227 A 1 \nATOM 1783 N N   . GLY A 1 228 ? -5.583  21.477 79.961  1.00 37.14  228 A 1 \nATOM 1784 C CA  . GLY A 1 228 ? -6.717  21.111 79.133  1.00 37.69  228 A 1 \nATOM 1785 C C   . GLY A 1 228 ? -7.522  22.219 78.484  1.00 44.01  228 A 1 \nATOM 1786 O O   . GLY A 1 228 ? -7.008  23.306 78.190  1.00 44.95  228 A 1 \nATOM 1787 N N   . ILE A 1 229 ? -8.808  21.910 78.238  1.00 39.95  229 A 1 \nATOM 1788 C CA  . ILE A 1 229 ? -9.787  22.721 77.507  1.00 39.84  229 A 1 \nATOM 1789 C C   . ILE A 1 229 ? -9.996  24.138 78.111  1.00 44.19  229 A 1 \nATOM 1790 O O   . ILE A 1 229 ? -10.041 25.089 77.332  1.00 43.20  229 A 1 \nATOM 1791 C CB  . ILE A 1 229 ? -11.134 21.950 77.286  1.00 42.42  229 A 1 \nATOM 1792 C CG1 . ILE A 1 229 ? -12.053 22.700 76.283  1.00 43.18  229 A 1 \nATOM 1793 C CG2 . ILE A 1 229 ? -11.860 21.599 78.606  1.00 42.25  229 A 1 \nATOM 1794 C CD1 . ILE A 1 229 ? -13.260 21.958 75.829  1.00 54.56  229 A 1 \nATOM 1795 N N   . TRP A 1 230 ? -10.107 24.283 79.448  1.00 42.12  230 A 1 \nATOM 1796 C CA  . TRP A 1 230 ? -10.348 25.590 80.083  1.00 43.04  230 A 1 \nATOM 1797 C C   . TRP A 1 230 ? -9.205  26.544 79.866  1.00 43.61  230 A 1 \nATOM 1798 O O   . TRP A 1 230 ? -9.446  27.699 79.518  1.00 43.69  230 A 1 \nATOM 1799 C CB  . TRP A 1 230 ? -10.728 25.467 81.569  1.00 43.70  230 A 1 \nATOM 1800 C CG  . TRP A 1 230 ? -11.748 24.391 81.813  1.00 45.94  230 A 1 \nATOM 1801 C CD1 . TRP A 1 230 ? -11.566 23.242 82.525  1.00 48.88  230 A 1 \nATOM 1802 C CD2 . TRP A 1 230 ? -13.039 24.276 81.187  1.00 46.47  230 A 1 \nATOM 1803 N NE1 . TRP A 1 230 ? -12.690 22.452 82.442  1.00 48.56  230 A 1 \nATOM 1804 C CE2 . TRP A 1 230 ? -13.603 23.054 81.615  1.00 50.18  230 A 1 \nATOM 1805 C CE3 . TRP A 1 230 ? -13.784 25.098 80.314  1.00 48.09  230 A 1 \nATOM 1806 C CZ2 . TRP A 1 230 ? -14.876 22.637 81.212  1.00 49.81  230 A 1 \nATOM 1807 C CZ3 . TRP A 1 230 ? -15.043 24.681 79.911  1.00 49.54  230 A 1 \nATOM 1808 C CH2 . TRP A 1 230 ? -15.584 23.473 80.370  1.00 50.31  230 A 1 \nATOM 1809 N N   . TYR A 1 231 ? -7.963  26.057 80.001  1.00 38.85  231 A 1 \nATOM 1810 C CA  . TYR A 1 231 ? -6.767  26.844 79.696  1.00 37.70  231 A 1 \nATOM 1811 C C   . TYR A 1 231 ? -6.864  27.336 78.236  1.00 38.35  231 A 1 \nATOM 1812 O O   . TYR A 1 231 ? -6.776  28.543 77.992  1.00 37.22  231 A 1 \nATOM 1813 C CB  . TYR A 1 231 ? -5.484  26.013 79.909  1.00 38.17  231 A 1 \nATOM 1814 C CG  . TYR A 1 231 ? -4.236  26.760 79.499  1.00 38.82  231 A 1 \nATOM 1815 C CD1 . TYR A 1 231 ? -3.666  27.717 80.338  1.00 40.79  231 A 1 \nATOM 1816 C CD2 . TYR A 1 231 ? -3.680  26.588 78.229  1.00 38.43  231 A 1 \nATOM 1817 C CE1 . TYR A 1 231 ? -2.545  28.446 79.947  1.00 42.01  231 A 1 \nATOM 1818 C CE2 . TYR A 1 231 ? -2.570  27.327 77.819  1.00 39.01  231 A 1 \nATOM 1819 C CZ  . TYR A 1 231 ? -2.004  28.250 78.684  1.00 46.14  231 A 1 \nATOM 1820 O OH  . TYR A 1 231 ? -0.920  28.991 78.301  1.00 45.45  231 A 1 \nATOM 1821 N N   . LEU A 1 232 ? -7.093  26.399 77.291  1.00 33.05  232 A 1 \nATOM 1822 C CA  . LEU A 1 232 ? -7.222  26.675 75.858  1.00 33.15  232 A 1 \nATOM 1823 C C   . LEU A 1 232 ? -8.262  27.731 75.545  1.00 37.77  232 A 1 \nATOM 1824 O O   . LEU A 1 232 ? -7.956  28.641 74.771  1.00 37.30  232 A 1 \nATOM 1825 C CB  . LEU A 1 232 ? -7.547  25.396 75.057  1.00 33.59  232 A 1 \nATOM 1826 C CG  . LEU A 1 232 ? -7.609  25.542 73.519  1.00 38.60  232 A 1 \nATOM 1827 C CD1 . LEU A 1 232 ? -6.272  26.010 72.943  1.00 38.60  232 A 1 \nATOM 1828 C CD2 . LEU A 1 232 ? -8.019  24.241 72.862  1.00 42.28  232 A 1 \nATOM 1829 N N   . ILE A 1 233 ? -9.497  27.605 76.115  1.00 32.99  233 A 1 \nATOM 1830 C CA  . ILE A 1 233 ? -10.552 28.558 75.821  1.00 33.38  233 A 1 \nATOM 1831 C C   . ILE A 1 233 ? -10.163 29.958 76.290  1.00 37.49  233 A 1 \nATOM 1832 O O   . ILE A 1 233 ? -10.253 30.895 75.499  1.00 36.71  233 A 1 \nATOM 1833 C CB  . ILE A 1 233 ? -11.966 28.098 76.319  1.00 36.60  233 A 1 \nATOM 1834 C CG1 . ILE A 1 233 ? -12.410 26.755 75.647  1.00 36.06  233 A 1 \nATOM 1835 C CG2 . ILE A 1 233 ? -13.034 29.215 76.151  1.00 36.37  233 A 1 \nATOM 1836 C CD1 . ILE A 1 233 ? -12.426 26.690 74.012  1.00 34.21  233 A 1 \nATOM 1837 N N   . LEU A 1 234 ? -9.667  30.085 77.533  1.00 35.70  234 A 1 \nATOM 1838 C CA  . LEU A 1 234 ? -9.270  31.371 78.112  1.00 36.35  234 A 1 \nATOM 1839 C C   . LEU A 1 234 ? -8.141  32.025 77.360  1.00 40.34  234 A 1 \nATOM 1840 O O   . LEU A 1 234 ? -8.203  33.220 77.100  1.00 41.84  234 A 1 \nATOM 1841 C CB  . LEU A 1 234 ? -8.899  31.216 79.596  1.00 36.72  234 A 1 \nATOM 1842 C CG  . LEU A 1 234 ? -10.053 30.934 80.538  1.00 42.81  234 A 1 \nATOM 1843 C CD1 . LEU A 1 234 ? -9.530  30.477 81.893  1.00 42.35  234 A 1 \nATOM 1844 C CD2 . LEU A 1 234 ? -10.969 32.182 80.697  1.00 46.25  234 A 1 \nATOM 1845 N N   . ILE A 1 235 ? -7.111  31.246 77.014  1.00 36.09  235 A 1 \nATOM 1846 C CA  . ILE A 1 235 ? -5.952  31.700 76.261  1.00 37.10  235 A 1 \nATOM 1847 C C   . ILE A 1 235 ? -6.353  32.111 74.845  1.00 41.20  235 A 1 \nATOM 1848 O O   . ILE A 1 235 ? -5.839  33.123 74.369  1.00 42.30  235 A 1 \nATOM 1849 C CB  . ILE A 1 235 ? -4.807  30.647 76.333  1.00 41.37  235 A 1 \nATOM 1850 C CG1 . ILE A 1 235 ? -3.950  30.867 77.611  1.00 41.71  235 A 1 \nATOM 1851 C CG2 . ILE A 1 235 ? -3.960  30.511 75.062  1.00 42.92  235 A 1 \nATOM 1852 C CD1 . ILE A 1 235 ? -3.418  32.228 77.863  1.00 51.43  235 A 1 \nATOM 1853 N N   . ALA A 1 236 ? -7.310  31.401 74.206  1.00 34.44  236 A 1 \nATOM 1854 C CA  . ALA A 1 236 ? -7.752  31.802 72.864  1.00 33.36  236 A 1 \nATOM 1855 C C   . ALA A 1 236 ? -8.397  33.193 72.902  1.00 37.96  236 A 1 \nATOM 1856 O O   . ALA A 1 236 ? -8.049  34.030 72.077  1.00 38.17  236 A 1 \nATOM 1857 C CB  . ALA A 1 236 ? -8.700  30.778 72.281  1.00 33.56  236 A 1 \nATOM 1858 N N   . ILE A 1 237 ? -9.256  33.469 73.900  1.00 35.55  237 A 1 \nATOM 1859 C CA  . ILE A 1 237 ? -9.927  34.762 74.056  1.00 35.36  237 A 1 \nATOM 1860 C C   . ILE A 1 237 ? -8.882  35.862 74.295  1.00 39.93  237 A 1 \nATOM 1861 O O   . ILE A 1 237 ? -8.896  36.865 73.599  1.00 39.49  237 A 1 \nATOM 1862 C CB  . ILE A 1 237 ? -11.024 34.726 75.161  1.00 37.78  237 A 1 \nATOM 1863 C CG1 . ILE A 1 237 ? -12.152 33.730 74.815  1.00 37.34  237 A 1 \nATOM 1864 C CG2 . ILE A 1 237 ? -11.601 36.138 75.410  1.00 38.26  237 A 1 \nATOM 1865 C CD1 . ILE A 1 237 ? -13.023 33.244 76.072  1.00 39.05  237 A 1 \nATOM 1866 N N   . CYS A 1 238 ? -7.971  35.651 75.264  1.00 37.69  238 A 1 \nATOM 1867 C CA  . CYS A 1 238 ? -6.887  36.559 75.616  1.00 38.61  238 A 1 \nATOM 1868 C C   . CYS A 1 238 ? -5.919  36.834 74.465  1.00 39.38  238 A 1 \nATOM 1869 O O   . CYS A 1 238 ? -5.560  37.997 74.259  1.00 39.54  238 A 1 \nATOM 1870 C CB  . CYS A 1 238 ? -6.160  36.067 76.862  1.00 40.75  238 A 1 \nATOM 1871 S SG  . CYS A 1 238 ? -7.182  36.130 78.360  1.00 45.57  238 A 1 \nATOM 1872 N N   . ASP A 1 239 ? -5.542  35.801 73.691  1.00 32.67  239 A 1 \nATOM 1873 C CA  . ASP A 1 239 ? -4.668  35.945 72.514  1.00 32.98  239 A 1 \nATOM 1874 C C   . ASP A 1 239 ? -5.263  36.860 71.454  1.00 39.25  239 A 1 \nATOM 1875 O O   . ASP A 1 239 ? -4.531  37.682 70.906  1.00 39.31  239 A 1 \nATOM 1876 C CB  . ASP A 1 239 ? -4.355  34.582 71.880  1.00 34.64  239 A 1 \nATOM 1877 C CG  . ASP A 1 239 ? -3.381  33.737 72.690  1.00 46.54  239 A 1 \nATOM 1878 O OD1 . ASP A 1 239 ? -2.760  34.280 73.636  1.00 46.16  239 A 1 \nATOM 1879 O OD2 . ASP A 1 239 ? -3.267  32.529 72.406  1.00 53.91  239 A 1 \nATOM 1880 N N   . ILE A 1 240 ? -6.585  36.729 71.172  1.00 35.34  240 A 1 \nATOM 1881 C CA  . ILE A 1 240 ? -7.278  37.550 70.185  1.00 34.76  240 A 1 \nATOM 1882 C C   . ILE A 1 240 ? -7.325  39.003 70.691  1.00 37.76  240 A 1 \nATOM 1883 O O   . ILE A 1 240 ? -7.043  39.922 69.927  1.00 36.19  240 A 1 \nATOM 1884 C CB  . ILE A 1 240 ? -8.694  36.964 69.850  1.00 37.92  240 A 1 \nATOM 1885 C CG1 . ILE A 1 240 ? -8.593  35.551 69.194  1.00 37.14  240 A 1 \nATOM 1886 C CG2 . ILE A 1 240 ? -9.502  37.922 68.948  1.00 39.15  240 A 1 \nATOM 1887 C CD1 . ILE A 1 240 ? -9.920  34.764 69.205  1.00 40.08  240 A 1 \nATOM 1888 N N   . LEU A 1 241 ? -7.635  39.195 71.992  1.00 35.35  241 A 1 \nATOM 1889 C CA  . LEU A 1 241 ? -7.702  40.516 72.614  1.00 35.14  241 A 1 \nATOM 1890 C C   . LEU A 1 241 ? -6.339  41.219 72.617  1.00 39.75  241 A 1 \nATOM 1891 O O   . LEU A 1 241 ? -6.288  42.412 72.340  1.00 40.00  241 A 1 \nATOM 1892 C CB  . LEU A 1 241 ? -8.347  40.455 74.019  1.00 35.16  241 A 1 \nATOM 1893 C CG  . LEU A 1 241 ? -9.847  40.097 74.042  1.00 39.88  241 A 1 \nATOM 1894 C CD1 . LEU A 1 241 ? -10.353 39.936 75.473  1.00 40.96  241 A 1 \nATOM 1895 C CD2 . LEU A 1 241 ? -10.693 41.121 73.288  1.00 38.60  241 A 1 \nATOM 1896 N N   . PHE A 1 242 ? -5.237  40.475 72.850  1.00 37.07  242 A 1 \nATOM 1897 C CA  . PHE A 1 242 ? -3.873  41.016 72.786  1.00 37.52  242 A 1 \nATOM 1898 C C   . PHE A 1 242 ? -3.561  41.550 71.371  1.00 42.47  242 A 1 \nATOM 1899 O O   . PHE A 1 242 ? -3.084  42.681 71.240  1.00 43.23  242 A 1 \nATOM 1900 C CB  . PHE A 1 242 ? -2.834  39.941 73.168  1.00 39.21  242 A 1 \nATOM 1901 C CG  . PHE A 1 242 ? -2.532  39.830 74.643  1.00 41.35  242 A 1 \nATOM 1902 C CD1 . PHE A 1 242 ? -2.104  40.940 75.370  1.00 44.02  242 A 1 \nATOM 1903 C CD2 . PHE A 1 242 ? -2.606  38.603 75.293  1.00 43.53  242 A 1 \nATOM 1904 C CE1 . PHE A 1 242 ? -1.827  40.843 76.741  1.00 45.21  242 A 1 \nATOM 1905 C CE2 . PHE A 1 242 ? -2.317  38.501 76.659  1.00 47.16  242 A 1 \nATOM 1906 C CZ  . PHE A 1 242 ? -1.927  39.626 77.376  1.00 45.49  242 A 1 \nATOM 1907 N N   . ILE A 1 243 ? -3.838  40.748 70.323  1.00 38.19  243 A 1 \nATOM 1908 C CA  . ILE A 1 243 ? -3.587  41.143 68.931  1.00 39.22  243 A 1 \nATOM 1909 C C   . ILE A 1 243 ? -4.444  42.344 68.548  1.00 42.87  243 A 1 \nATOM 1910 O O   . ILE A 1 243 ? -3.924  43.291 67.950  1.00 41.78  243 A 1 \nATOM 1911 C CB  . ILE A 1 243 ? -3.737  39.964 67.920  1.00 42.82  243 A 1 \nATOM 1912 C CG1 . ILE A 1 243 ? -2.855  38.739 68.306  1.00 42.96  243 A 1 \nATOM 1913 C CG2 . ILE A 1 243 ? -3.453  40.425 66.460  1.00 43.81  243 A 1 \nATOM 1914 C CD1 . ILE A 1 243 ? -1.339  39.026 68.586  1.00 46.24  243 A 1 \nATOM 1915 N N   . TYR A 1 244 ? -5.740  42.319 68.936  1.00 39.69  244 A 1 \nATOM 1916 C CA  . TYR A 1 244 ? -6.666  43.398 68.667  1.00 40.38  244 A 1 \nATOM 1917 C C   . TYR A 1 244 ? -6.199  44.704 69.313  1.00 44.70  244 A 1 \nATOM 1918 O O   . TYR A 1 244 ? -6.223  45.740 68.644  1.00 44.61  244 A 1 \nATOM 1919 C CB  . TYR A 1 244 ? -8.073  43.038 69.162  1.00 42.75  244 A 1 \nATOM 1920 C CG  . TYR A 1 244 ? -9.099  44.112 68.861  1.00 46.03  244 A 1 \nATOM 1921 C CD1 . TYR A 1 244 ? -9.620  44.269 67.580  1.00 47.77  244 A 1 \nATOM 1922 C CD2 . TYR A 1 244 ? -9.542  44.978 69.854  1.00 47.72  244 A 1 \nATOM 1923 C CE1 . TYR A 1 244 ? -10.580 45.244 67.303  1.00 48.35  244 A 1 \nATOM 1924 C CE2 . TYR A 1 244 ? -10.506 45.951 69.590  1.00 49.02  244 A 1 \nATOM 1925 C CZ  . TYR A 1 244 ? -11.017 46.084 68.312  1.00 57.21  244 A 1 \nATOM 1926 O OH  . TYR A 1 244 ? -11.963 47.048 68.058  1.00 62.76  244 A 1 \nATOM 1927 N N   . ALA A 1 245 ? -5.771  44.650 70.604  1.00 40.41  245 A 1 \nATOM 1928 C CA  . ALA A 1 245 ? -5.293  45.816 71.343  1.00 39.69  245 A 1 \nATOM 1929 C C   . ALA A 1 245 ? -4.097  46.472 70.662  1.00 40.93  245 A 1 \nATOM 1930 O O   . ALA A 1 245 ? -4.056  47.692 70.555  1.00 42.02  245 A 1 \nATOM 1931 C CB  . ALA A 1 245 ? -4.962  45.446 72.780  1.00 40.21  245 A 1 \nATOM 1932 N N   . MET A 1 246 ? -3.153  45.676 70.171  1.00 35.09  246 A 1 \nATOM 1933 C CA  . MET A 1 246 ? -1.958  46.211 69.501  1.00 34.00  246 A 1 \nATOM 1934 C C   . MET A 1 246 ? -2.279  46.741 68.107  1.00 40.89  246 A 1 \nATOM 1935 O O   . MET A 1 246 ? -1.705  47.759 67.708  1.00 39.92  246 A 1 \nATOM 1936 C CB  . MET A 1 246 ? -0.802  45.183 69.479  1.00 34.50  246 A 1 \nATOM 1937 C CG  . MET A 1 246 ? -0.342  44.731 70.912  1.00 34.63  246 A 1 \nATOM 1938 S SD  . MET A 1 246 ? 0.098   46.048 72.078  1.00 32.72  246 A 1 \nATOM 1939 C CE  . MET A 1 246 ? 1.675   46.451 71.485  1.00 29.84  246 A 1 \nATOM 1940 N N   . ALA A 1 247 ? -3.217  46.080 67.383  1.00 39.92  247 A 1 \nATOM 1941 C CA  . ALA A 1 247 ? -3.656  46.546 66.061  1.00 41.21  247 A 1 \nATOM 1942 C C   . ALA A 1 247 ? -4.311  47.947 66.209  1.00 47.47  247 A 1 \nATOM 1943 O O   . ALA A 1 247 ? -4.028  48.831 65.402  1.00 47.53  247 A 1 \nATOM 1944 C CB  . ALA A 1 247 ? -4.634  45.557 65.447  1.00 42.05  247 A 1 \nATOM 1945 N N   . LEU A 1 248 ? -5.099  48.167 67.293  1.00 45.44  248 A 1 \nATOM 1946 C CA  . LEU A 1 248 ? -5.725  49.460 67.606  1.00 45.88  248 A 1 \nATOM 1947 C C   . LEU A 1 248 ? -4.664  50.537 67.845  1.00 47.95  248 A 1 \nATOM 1948 O O   . LEU A 1 248 ? -4.799  51.648 67.341  1.00 47.53  248 A 1 \nATOM 1949 C CB  . LEU A 1 248 ? -6.657  49.379 68.839  1.00 46.38  248 A 1 \nATOM 1950 C CG  . LEU A 1 248 ? -8.036  48.713 68.695  1.00 53.79  248 A 1 \nATOM 1951 C CD1 . LEU A 1 248 ? -8.950  49.158 69.833  1.00 54.74  248 A 1 \nATOM 1952 C CD2 . LEU A 1 248 ? -8.734  49.042 67.335  1.00 58.16  248 A 1 \nATOM 1953 N N   . LEU A 1 249 ? -3.611  50.205 68.608  1.00 43.50  249 A 1 \nATOM 1954 C CA  . LEU A 1 249 ? -2.516  51.123 68.886  1.00 42.38  249 A 1 \nATOM 1955 C C   . LEU A 1 249 ? -1.761  51.456 67.613  1.00 45.07  249 A 1 \nATOM 1956 O O   . LEU A 1 249 ? -1.423  52.618 67.418  1.00 44.73  249 A 1 \nATOM 1957 C CB  . LEU A 1 249 ? -1.576  50.575 69.973  1.00 42.26  249 A 1 \nATOM 1958 C CG  . LEU A 1 249 ? -0.438  51.497 70.443  1.00 47.02  249 A 1 \nATOM 1959 C CD1 . LEU A 1 249 ? -0.955  52.884 70.908  1.00 46.66  249 A 1 \nATOM 1960 C CD2 . LEU A 1 249 ? 0.377   50.837 71.519  1.00 49.12  249 A 1 \nATOM 1961 N N   . LEU A 1 250 ? -1.516  50.463 66.740  1.00 41.96  250 A 1 \nATOM 1962 C CA  . LEU A 1 250 ? -0.825  50.703 65.465  1.00 42.22  250 A 1 \nATOM 1963 C C   . LEU A 1 250 ? -1.661  51.579 64.512  1.00 48.23  250 A 1 \nATOM 1964 O O   . LEU A 1 250 ? -1.075  52.378 63.789  1.00 47.68  250 A 1 \nATOM 1965 C CB  . LEU A 1 250 ? -0.384  49.391 64.771  1.00 41.94  250 A 1 \nATOM 1966 C CG  . LEU A 1 250 ? 0.675   48.515 65.475  1.00 45.62  250 A 1 \nATOM 1967 C CD1 . LEU A 1 250 ? 0.952   47.250 64.675  1.00 44.09  250 A 1 \nATOM 1968 C CD2 . LEU A 1 250 ? 1.999   49.288 65.737  1.00 47.30  250 A 1 \nATOM 1969 N N   . LYS A 1 251 ? -3.013  51.451 64.531  1.00 47.52  251 A 1 \nATOM 1970 C CA  . LYS A 1 251 ? -3.919  52.259 63.689  1.00 48.95  251 A 1 \nATOM 1971 C C   . LYS A 1 251 ? -4.047  53.710 64.199  1.00 55.64  251 A 1 \nATOM 1972 O O   . LYS A 1 251 ? -4.158  54.631 63.387  1.00 57.03  251 A 1 \nATOM 1973 C CB  . LYS A 1 251 ? -5.319  51.613 63.546  1.00 51.38  251 A 1 \nATOM 1974 C CG  . LYS A 1 251 ? -5.353  50.342 62.703  1.00 73.02  251 A 1 \nATOM 1975 C CD  . LYS A 1 251 ? -6.624  50.218 61.821  1.00 89.29  251 A 1 \nATOM 1976 C CE  . LYS A 1 251 ? -6.359  50.609 60.368  1.00 102.15 251 A 1 \nATOM 1977 N NZ  . LYS A 1 251 ? -7.602  50.748 59.563  1.00 104.13 251 A 1 \nATOM 1978 N N   . GLU A 1 252 ? -4.040  53.903 65.540  1.00 51.54  252 A 1 \nATOM 1979 C CA  . GLU A 1 252 ? -4.113  55.205 66.213  1.00 51.55  252 A 1 \nATOM 1980 C C   . GLU A 1 252 ? -2.875  55.369 67.128  1.00 54.00  252 A 1 \nATOM 1981 O O   . GLU A 1 252 ? -3.019  55.268 68.353  1.00 54.15  252 A 1 \nATOM 1982 C CB  . GLU A 1 252 ? -5.384  55.289 67.075  1.00 53.29  252 A 1 \nATOM 1983 C CG  . GLU A 1 252 ? -6.529  56.095 66.497  1.00 69.67  252 A 1 \nATOM 1984 C CD  . GLU A 1 252 ? -7.522  56.491 67.574  1.00 102.82 252 A 1 \nATOM 1985 O OE1 . GLU A 1 252 ? -7.312  57.539 68.228  1.00 95.27  252 A 1 \nATOM 1986 O OE2 . GLU A 1 252 ? -8.499  55.735 67.783  1.00 102.71 252 A 1 \nATOM 1987 N N   . PRO A 1 253 ? -1.653  55.589 66.593  1.00 48.99  253 A 1 \nATOM 1988 C CA  . PRO A 1 253 ? -0.486  55.714 67.489  1.00 48.57  253 A 1 \nATOM 1989 C C   . PRO A 1 253 ? -0.403  57.062 68.213  1.00 54.26  253 A 1 \nATOM 1990 O O   . PRO A 1 253 ? 0.405   57.918 67.855  1.00 54.43  253 A 1 \nATOM 1991 C CB  . PRO A 1 253 ? 0.710   55.430 66.569  1.00 49.86  253 A 1 \nATOM 1992 C CG  . PRO A 1 253 ? 0.246   55.812 65.208  1.00 54.08  253 A 1 \nATOM 1993 C CD  . PRO A 1 253 ? -1.265  55.742 65.171  1.00 49.96  253 A 1 \nATOM 1994 N N   . ASN A 1 254 ? -1.242  57.245 69.241  1.00 51.49  254 A 1 \nATOM 1995 C CA  . ASN A 1 254 ? -1.247  58.471 70.029  1.00 51.54  254 A 1 \nATOM 1996 C C   . ASN A 1 254 ? -1.260  58.189 71.536  1.00 55.50  254 A 1 \nATOM 1997 O O   . ASN A 1 254 ? -1.423  57.038 71.944  1.00 54.27  254 A 1 \nATOM 1998 C CB  . ASN A 1 254 ? -2.375  59.424 69.590  1.00 51.22  254 A 1 \nATOM 1999 C CG  . ASN A 1 254 ? -3.756  58.839 69.580  1.00 67.73  254 A 1 \nATOM 2000 O OD1 . ASN A 1 254 ? -4.337  58.539 70.618  1.00 62.99  254 A 1 \nATOM 2001 N ND2 . ASN A 1 254 ? -4.327  58.693 68.398  1.00 62.83  254 A 1 \nATOM 2002 N N   . LYS A 1 255 ? -1.048  59.240 72.349  1.00 53.39  255 A 1 \nATOM 2003 C CA  . LYS A 1 255 ? -0.985  59.200 73.813  1.00 54.25  255 A 1 \nATOM 2004 C C   . LYS A 1 255 ? -2.251  58.613 74.452  1.00 58.49  255 A 1 \nATOM 2005 O O   . LYS A 1 255 ? -2.148  57.784 75.361  1.00 57.18  255 A 1 \nATOM 2006 C CB  . LYS A 1 255 ? -0.677  60.608 74.375  1.00 57.62  255 A 1 \nATOM 2007 C CG  . LYS A 1 255 ? -0.625  60.686 75.903  1.00 79.92  255 A 1 \nATOM 2008 C CD  . LYS A 1 255 ? -0.386  62.101 76.429  1.00 90.90  255 A 1 \nATOM 2009 C CE  . LYS A 1 255 ? -0.347  62.119 77.940  1.00 100.86 255 A 1 \nATOM 2010 N NZ  . LYS A 1 255 ? -0.111  63.487 78.469  1.00 110.95 255 A 1 \nATOM 2011 N N   . GLU A 1 256 ? -3.430  59.043 73.978  1.00 56.17  256 A 1 \nATOM 2012 C CA  . GLU A 1 256 ? -4.718  58.598 74.512  1.00 55.96  256 A 1 \nATOM 2013 C C   . GLU A 1 256 ? -4.948  57.091 74.289  1.00 58.26  256 A 1 \nATOM 2014 O O   . GLU A 1 256 ? -5.404  56.402 75.205  1.00 59.26  256 A 1 \nATOM 2015 C CB  . GLU A 1 256 ? -5.860  59.446 73.932  1.00 57.71  256 A 1 \nATOM 2016 C CG  . GLU A 1 256 ? -7.166  59.314 74.702  1.00 74.37  256 A 1 \nATOM 2017 C CD  . GLU A 1 256 ? -8.388  59.894 74.017  1.00 105.01 256 A 1 \nATOM 2018 O OE1 . GLU A 1 256 ? -8.755  59.397 72.927  1.00 98.87  256 A 1 \nATOM 2019 O OE2 . GLU A 1 256 ? -8.988  60.838 74.580  1.00 106.12 256 A 1 \nATOM 2020 N N   . THR A 1 257 ? -4.612  56.590 73.090  1.00 52.43  257 A 1 \nATOM 2021 C CA  . THR A 1 257 ? -4.750  55.178 72.710  1.00 51.16  257 A 1 \nATOM 2022 C C   . THR A 1 257 ? -3.743  54.310 73.482  1.00 52.44  257 A 1 \nATOM 2023 O O   . THR A 1 257 ? -4.131  53.274 74.015  1.00 52.42  257 A 1 \nATOM 2024 C CB  . THR A 1 257 ? -4.682  55.022 71.187  1.00 57.83  257 A 1 \nATOM 2025 O OG1 . THR A 1 257 ? -5.588  55.950 70.597  1.00 57.82  257 A 1 \nATOM 2026 C CG2 . THR A 1 257 ? -5.037  53.616 70.719  1.00 56.22  257 A 1 \nATOM 2027 N N   . ALA A 1 258 ? -2.475  54.762 73.589  1.00 46.24  258 A 1 \nATOM 2028 C CA  . ALA A 1 258 ? -1.439  54.063 74.347  1.00 44.91  258 A 1 \nATOM 2029 C C   . ALA A 1 258 ? -1.885  53.878 75.800  1.00 47.62  258 A 1 \nATOM 2030 O O   . ALA A 1 258 ? -1.753  52.780 76.335  1.00 45.80  258 A 1 \nATOM 2031 C CB  . ALA A 1 258 ? -0.119  54.822 74.275  1.00 45.25  258 A 1 \nATOM 2032 N N   . SER A 1 259 ? -2.521  54.915 76.385  1.00 44.56  259 A 1 \nATOM 2033 C CA  . SER A 1 259 ? -3.066  54.911 77.751  1.00 43.91  259 A 1 \nATOM 2034 C C   . SER A 1 259 ? -4.155  53.854 77.927  1.00 46.96  259 A 1 \nATOM 2035 O O   . SER A 1 259 ? -4.102  53.098 78.897  1.00 47.51  259 A 1 \nATOM 2036 C CB  . SER A 1 259 ? -3.617  56.287 78.113  1.00 46.96  259 A 1 \nATOM 2037 O OG  . SER A 1 259 ? -4.026  56.310 79.472  1.00 56.78  259 A 1 \nATOM 2038 N N   . LYS A 1 260 ? -5.130  53.801 76.994  1.00 42.69  260 A 1 \nATOM 2039 C CA  . LYS A 1 260 ? -6.221  52.827 77.001  1.00 42.74  260 A 1 \nATOM 2040 C C   . LYS A 1 260 ? -5.685  51.396 76.794  1.00 46.17  260 A 1 \nATOM 2041 O O   . LYS A 1 260 ? -6.092  50.485 77.519  1.00 46.48  260 A 1 \nATOM 2042 C CB  . LYS A 1 260 ? -7.250  53.162 75.907  1.00 46.31  260 A 1 \nATOM 2043 C CG  . LYS A 1 260 ? -8.084  54.406 76.187  1.00 67.20  260 A 1 \nATOM 2044 C CD  . LYS A 1 260 ? -8.839  54.840 74.936  1.00 79.03  260 A 1 \nATOM 2045 C CE  . LYS A 1 260 ? -9.405  56.233 75.070  1.00 93.35  260 A 1 \nATOM 2046 N NZ  . LYS A 1 260 ? -9.873  56.763 73.762  1.00 102.24 260 A 1 \nATOM 2047 N N   . VAL A 1 261 ? -4.785  51.201 75.811  1.00 41.64  261 A 1 \nATOM 2048 C CA  . VAL A 1 261 ? -4.178  49.896 75.502  1.00 41.61  261 A 1 \nATOM 2049 C C   . VAL A 1 261 ? -3.364  49.385 76.717  1.00 46.89  261 A 1 \nATOM 2050 O O   . VAL A 1 261 ? -3.474  48.209 77.075  1.00 46.27  261 A 1 \nATOM 2051 C CB  . VAL A 1 261 ? -3.362  49.935 74.172  1.00 44.54  261 A 1 \nATOM 2052 C CG1 . VAL A 1 261 ? -2.474  48.693 73.994  1.00 43.59  261 A 1 \nATOM 2053 C CG2 . VAL A 1 261 ? -4.297  50.102 72.978  1.00 44.40  261 A 1 \nATOM 2054 N N   . SER A 1 262 ? -2.608  50.284 77.379  1.00 43.97  262 A 1 \nATOM 2055 C CA  . SER A 1 262 ? -1.830  49.934 78.576  1.00 44.26  262 A 1 \nATOM 2056 C C   . SER A 1 262 ? -2.728  49.355 79.688  1.00 47.29  262 A 1 \nATOM 2057 O O   . SER A 1 262 ? -2.402  48.308 80.251  1.00 46.19  262 A 1 \nATOM 2058 C CB  . SER A 1 262 ? -1.046  51.140 79.089  1.00 47.61  262 A 1 \nATOM 2059 O OG  . SER A 1 262 ? -0.345  50.795 80.271  1.00 58.30  262 A 1 \nATOM 2060 N N   . LYS A 1 263 ? -3.880  50.005 79.952  1.00 44.58  263 A 1 \nATOM 2061 C CA  . LYS A 1 263 ? -4.857  49.571 80.965  1.00 44.27  263 A 1 \nATOM 2062 C C   . LYS A 1 263 ? -5.486  48.235 80.570  1.00 47.22  263 A 1 \nATOM 2063 O O   . LYS A 1 263 ? -5.548  47.325 81.394  1.00 46.02  263 A 1 \nATOM 2064 C CB  . LYS A 1 263 ? -5.941  50.643 81.193  1.00 46.97  263 A 1 \nATOM 2065 C CG  . LYS A 1 263 ? -5.399  51.955 81.764  1.00 69.94  263 A 1 \nATOM 2066 C CD  . LYS A 1 263 ? -6.470  53.053 81.809  1.00 81.42  263 A 1 \nATOM 2067 C CE  . LYS A 1 263 ? -5.899  54.434 82.047  1.00 90.86  263 A 1 \nATOM 2068 N NZ  . LYS A 1 263 ? -5.407  54.614 83.441  1.00 97.09  263 A 1 \nATOM 2069 N N   . PHE A 1 264 ? -5.880  48.103 79.287  1.00 44.42  264 A 1 \nATOM 2070 C CA  . PHE A 1 264 ? -6.491  46.893 78.750  1.00 44.66  264 A 1 \nATOM 2071 C C   . PHE A 1 264 ? -5.562  45.675 78.820  1.00 46.03  264 A 1 \nATOM 2072 O O   . PHE A 1 264 ? -6.018  44.610 79.232  1.00 45.27  264 A 1 \nATOM 2073 C CB  . PHE A 1 264 ? -7.011  47.121 77.316  1.00 47.36  264 A 1 \nATOM 2074 C CG  . PHE A 1 264 ? -7.760  45.939 76.748  1.00 50.01  264 A 1 \nATOM 2075 C CD1 . PHE A 1 264 ? -9.010  45.578 77.247  1.00 54.11  264 A 1 \nATOM 2076 C CD2 . PHE A 1 264 ? -7.215  45.179 75.721  1.00 52.80  264 A 1 \nATOM 2077 C CE1 . PHE A 1 264 ? -9.700  44.476 76.723  1.00 55.20  264 A 1 \nATOM 2078 C CE2 . PHE A 1 264 ? -7.921  44.095 75.174  1.00 55.68  264 A 1 \nATOM 2079 C CZ  . PHE A 1 264 ? -9.158  43.756 75.675  1.00 54.09  264 A 1 \nATOM 2080 N N   . LEU A 1 265 ? -4.265  45.840 78.439  1.00 40.60  265 A 1 \nATOM 2081 C CA  . LEU A 1 265 ? -3.263  44.776 78.487  1.00 39.91  265 A 1 \nATOM 2082 C C   . LEU A 1 265 ? -3.068  44.275 79.914  1.00 44.07  265 A 1 \nATOM 2083 O O   . LEU A 1 265 ? -2.895  43.066 80.105  1.00 44.54  265 A 1 \nATOM 2084 C CB  . LEU A 1 265 ? -1.908  45.214 77.906  1.00 39.76  265 A 1 \nATOM 2085 C CG  . LEU A 1 265 ? -1.820  45.591 76.423  1.00 44.54  265 A 1 \nATOM 2086 C CD1 . LEU A 1 265 ? -0.442  46.147 76.099  1.00 44.48  265 A 1 \nATOM 2087 C CD2 . LEU A 1 265 ? -2.112  44.413 75.516  1.00 47.62  265 A 1 \nATOM 2088 N N   . LYS A 1 266 ? -3.118  45.185 80.910  1.00 39.42  266 A 1 \nATOM 2089 C CA  . LYS A 1 266 ? -2.992  44.821 82.327  1.00 39.69  266 A 1 \nATOM 2090 C C   . LYS A 1 266 ? -4.099  43.844 82.759  1.00 44.30  266 A 1 \nATOM 2091 O O   . LYS A 1 266 ? -3.786  42.831 83.394  1.00 44.06  266 A 1 \nATOM 2092 C CB  . LYS A 1 266 ? -2.950  46.058 83.233  1.00 42.11  266 A 1 \nATOM 2093 C CG  . LYS A 1 266 ? -2.418  45.742 84.629  1.00 55.46  266 A 1 \nATOM 2094 C CD  . LYS A 1 266 ? -2.271  46.984 85.483  1.00 63.94  266 A 1 \nATOM 2095 C CE  . LYS A 1 266 ? -1.910  46.633 86.903  1.00 76.11  266 A 1 \nATOM 2096 N NZ  . LYS A 1 266 ? -1.837  47.845 87.764  1.00 87.26  266 A 1 \nATOM 2097 N N   . ILE A 1 267 ? -5.370  44.108 82.361  1.00 40.95  267 A 1 \nATOM 2098 C CA  . ILE A 1 267 ? -6.526  43.240 82.652  1.00 40.54  267 A 1 \nATOM 2099 C C   . ILE A 1 267 ? -6.341  41.849 82.012  1.00 43.45  267 A 1 \nATOM 2100 O O   . ILE A 1 267 ? -6.556  40.838 82.689  1.00 42.39  267 A 1 \nATOM 2101 C CB  . ILE A 1 267 ? -7.881  43.901 82.242  1.00 43.99  267 A 1 \nATOM 2102 C CG1 . ILE A 1 267 ? -8.160  45.167 83.082  1.00 45.06  267 A 1 \nATOM 2103 C CG2 . ILE A 1 267 ? -9.066  42.912 82.349  1.00 44.40  267 A 1 \nATOM 2104 C CD1 . ILE A 1 267 ? -9.192  46.162 82.423  1.00 52.95  267 A 1 \nATOM 2105 N N   . ILE A 1 268 ? -5.949  41.805 80.721  1.00 39.97  268 A 1 \nATOM 2106 C CA  . ILE A 1 268 ? -5.754  40.546 79.981  1.00 40.81  268 A 1 \nATOM 2107 C C   . ILE A 1 268 ? -4.681  39.684 80.639  1.00 43.57  268 A 1 \nATOM 2108 O O   . ILE A 1 268 ? -4.875  38.476 80.786  1.00 42.99  268 A 1 \nATOM 2109 C CB  . ILE A 1 268 ? -5.464  40.724 78.452  1.00 44.46  268 A 1 \nATOM 2110 C CG1 . ILE A 1 268 ? -6.311  41.799 77.783  1.00 45.27  268 A 1 \nATOM 2111 C CG2 . ILE A 1 268 ? -5.618  39.417 77.712  1.00 45.89  268 A 1 \nATOM 2112 C CD1 . ILE A 1 268 ? -7.846  41.588 77.861  1.00 48.65  268 A 1 \nATOM 2113 N N   . MET A 1 269 ? -3.559  40.309 81.030  1.00 40.09  269 A 1 \nATOM 2114 C CA  . MET A 1 269 ? -2.449  39.628 81.708  1.00 39.89  269 A 1 \nATOM 2115 C C   . MET A 1 269 ? -2.960  38.924 82.973  1.00 41.97  269 A 1 \nATOM 2116 O O   . MET A 1 269 ? -2.608  37.766 83.206  1.00 41.48  269 A 1 \nATOM 2117 C CB  . MET A 1 269 ? -1.344  40.618 82.055  1.00 42.00  269 A 1 \nATOM 2118 C CG  . MET A 1 269 ? -0.504  41.010 80.876  1.00 45.54  269 A 1 \nATOM 2119 S SD  . MET A 1 269 ? 0.599   42.383 81.296  1.00 48.87  269 A 1 \nATOM 2120 C CE  . MET A 1 269 ? 1.116   42.801 79.671  1.00 47.11  269 A 1 \nATOM 2121 N N   . ASN A 1 270 ? -3.848  39.589 83.733  1.00 37.05  270 A 1 \nATOM 2122 C CA  . ASN A 1 270 ? -4.422  38.972 84.930  1.00 37.77  270 A 1 \nATOM 2123 C C   . ASN A 1 270 ? -5.361  37.812 84.621  1.00 40.45  270 A 1 \nATOM 2124 O O   . ASN A 1 270 ? -5.391  36.869 85.417  1.00 39.16  270 A 1 \nATOM 2125 C CB  . ASN A 1 270 ? -5.067  39.993 85.840  1.00 40.87  270 A 1 \nATOM 2126 C CG  . ASN A 1 270 ? -4.013  40.747 86.593  1.00 57.96  270 A 1 \nATOM 2127 O OD1 . ASN A 1 270 ? -3.096  40.162 87.170  1.00 57.15  270 A 1 \nATOM 2128 N ND2 . ASN A 1 270 ? -4.102  42.057 86.588  1.00 51.93  270 A 1 \nATOM 2129 N N   . ILE A 1 271 ? -6.066  37.833 83.441  1.00 37.06  271 A 1 \nATOM 2130 C CA  . ILE A 1 271 ? -6.926  36.715 83.040  1.00 37.40  271 A 1 \nATOM 2131 C C   . ILE A 1 271 ? -6.040  35.535 82.627  1.00 40.82  271 A 1 \nATOM 2132 O O   . ILE A 1 271 ? -6.337  34.410 83.031  1.00 41.82  271 A 1 \nATOM 2133 C CB  . ILE A 1 271 ? -8.050  37.091 82.010  1.00 41.37  271 A 1 \nATOM 2134 C CG1 . ILE A 1 271 ? -9.063  38.050 82.669  1.00 41.82  271 A 1 \nATOM 2135 C CG2 . ILE A 1 271 ? -8.806  35.848 81.500  1.00 40.36  271 A 1 \nATOM 2136 C CD1 . ILE A 1 271 ? -9.503  39.147 81.792  1.00 48.42  271 A 1 \nATOM 2137 N N   . VAL A 1 272 ? -4.903  35.802 81.926  1.00 36.10  272 A 1 \nATOM 2138 C CA  . VAL A 1 272 ? -3.899  34.780 81.550  1.00 35.61  272 A 1 \nATOM 2139 C C   . VAL A 1 272 ? -3.332  34.099 82.816  1.00 37.67  272 A 1 \nATOM 2140 O O   . VAL A 1 272 ? -3.240  32.870 82.854  1.00 35.63  272 A 1 \nATOM 2141 C CB  . VAL A 1 272 ? -2.766  35.322 80.627  1.00 38.90  272 A 1 \nATOM 2142 C CG1 . VAL A 1 272 ? -1.713  34.254 80.362  1.00 37.49  272 A 1 \nATOM 2143 C CG2 . VAL A 1 272 ? -3.338  35.834 79.312  1.00 38.86  272 A 1 \nATOM 2144 N N   . LEU A 1 273 ? -3.001  34.889 83.857  1.00 34.87  273 A 1 \nATOM 2145 C CA  . LEU A 1 273 ? -2.522  34.341 85.129  1.00 34.99  273 A 1 \nATOM 2146 C C   . LEU A 1 273 ? -3.574  33.380 85.687  1.00 42.67  273 A 1 \nATOM 2147 O O   . LEU A 1 273 ? -3.230  32.237 85.989  1.00 43.01  273 A 1 \nATOM 2148 C CB  . LEU A 1 273 ? -2.201  35.454 86.137  1.00 34.80  273 A 1 \nATOM 2149 C CG  . LEU A 1 273 ? -1.577  35.049 87.487  1.00 37.99  273 A 1 \nATOM 2150 C CD1 . LEU A 1 273 ? -0.395  34.120 87.308  1.00 37.21  273 A 1 \nATOM 2151 C CD2 . LEU A 1 273 ? -1.143  36.277 88.271  1.00 37.86  273 A 1 \nATOM 2152 N N   . LEU A 1 274 ? -4.870  33.793 85.696  1.00 41.13  274 A 1 \nATOM 2153 C CA  . LEU A 1 274 ? -5.983  32.944 86.134  1.00 41.36  274 A 1 \nATOM 2154 C C   . LEU A 1 274 ? -6.061  31.636 85.325  1.00 41.56  274 A 1 \nATOM 2155 O O   . LEU A 1 274 ? -6.257  30.574 85.926  1.00 39.75  274 A 1 \nATOM 2156 C CB  . LEU A 1 274 ? -7.315  33.728 86.104  1.00 43.20  274 A 1 \nATOM 2157 C CG  . LEU A 1 274 ? -8.642  32.944 86.084  1.00 50.46  274 A 1 \nATOM 2158 C CD1 . LEU A 1 274 ? -8.953  32.334 87.463  1.00 51.77  274 A 1 \nATOM 2159 C CD2 . LEU A 1 274 ? -9.798  33.829 85.594  1.00 53.73  274 A 1 \nATOM 2160 N N   . ALA A 1 275 ? -5.881  31.709 83.979  1.00 37.72  275 A 1 \nATOM 2161 C CA  . ALA A 1 275 ? -5.884  30.539 83.071  1.00 37.06  275 A 1 \nATOM 2162 C C   . ALA A 1 275 ? -4.807  29.499 83.465  1.00 39.31  275 A 1 \nATOM 2163 O O   . ALA A 1 275 ? -5.095  28.295 83.487  1.00 39.18  275 A 1 \nATOM 2164 C CB  . ALA A 1 275 ? -5.692  30.987 81.627  1.00 37.68  275 A 1 \nATOM 2165 N N   . PHE A 1 276 ? -3.589  29.965 83.814  1.00 35.05  276 A 1 \nATOM 2166 C CA  . PHE A 1 276 ? -2.511  29.088 84.288  1.00 35.16  276 A 1 \nATOM 2167 C C   . PHE A 1 276 ? -2.875  28.450 85.615  1.00 38.64  276 A 1 \nATOM 2168 O O   . PHE A 1 276 ? -2.617  27.261 85.797  1.00 39.05  276 A 1 \nATOM 2169 C CB  . PHE A 1 276 ? -1.163  29.815 84.401  1.00 36.23  276 A 1 \nATOM 2170 C CG  . PHE A 1 276 ? -0.407  29.929 83.091  1.00 37.25  276 A 1 \nATOM 2171 C CD1 . PHE A 1 276 ? -0.600  31.019 82.249  1.00 38.81  276 A 1 \nATOM 2172 C CD2 . PHE A 1 276 ? 0.534   28.967 82.723  1.00 38.55  276 A 1 \nATOM 2173 C CE1 . PHE A 1 276 ? 0.117   31.132 81.047  1.00 39.29  276 A 1 \nATOM 2174 C CE2 . PHE A 1 276 ? 1.251   29.086 81.524  1.00 40.29  276 A 1 \nATOM 2175 C CZ  . PHE A 1 276 ? 1.038   30.169 80.697  1.00 37.65  276 A 1 \nATOM 2176 N N   . ILE A 1 277 ? -3.523  29.207 86.511  1.00 35.21  277 A 1 \nATOM 2177 C CA  . ILE A 1 277 ? -3.966  28.669 87.811  1.00 36.12  277 A 1 \nATOM 2178 C C   . ILE A 1 277 ? -5.053  27.603 87.610  1.00 43.15  277 A 1 \nATOM 2179 O O   . ILE A 1 277 ? -4.975  26.522 88.206  1.00 43.85  277 A 1 \nATOM 2180 C CB  . ILE A 1 277 ? -4.393  29.789 88.791  1.00 38.53  277 A 1 \nATOM 2181 C CG1 . ILE A 1 277 ? -3.183  30.690 89.146  1.00 37.73  277 A 1 \nATOM 2182 C CG2 . ILE A 1 277 ? -5.082  29.190 90.053  1.00 39.34  277 A 1 \nATOM 2183 C CD1 . ILE A 1 277 ? -3.505  32.036 89.848  1.00 37.41  277 A 1 \nATOM 2184 N N   . VAL A 1 278 ? -6.052  27.916 86.760  1.00 40.17  278 A 1 \nATOM 2185 C CA  . VAL A 1 278 ? -7.176  27.042 86.418  1.00 41.07  278 A 1 \nATOM 2186 C C   . VAL A 1 278 ? -6.676  25.752 85.743  1.00 44.95  278 A 1 \nATOM 2187 O O   . VAL A 1 278 ? -7.116  24.672 86.129  1.00 43.03  278 A 1 \nATOM 2188 C CB  . VAL A 1 278 ? -8.243  27.830 85.605  1.00 45.52  278 A 1 \nATOM 2189 C CG1 . VAL A 1 278 ? -9.095  26.925 84.724  1.00 45.11  278 A 1 \nATOM 2190 C CG2 . VAL A 1 278 ? -9.108  28.667 86.546  1.00 45.48  278 A 1 \nATOM 2191 N N   . GLY A 1 279 ? -5.728  25.883 84.802  1.00 43.09  279 A 1 \nATOM 2192 C CA  . GLY A 1 279 ? -5.081  24.751 84.143  1.00 43.98  279 A 1 \nATOM 2193 C C   . GLY A 1 279 ? -4.373  23.869 85.162  1.00 51.34  279 A 1 \nATOM 2194 O O   . GLY A 1 279 ? -4.464  22.638 85.088  1.00 51.02  279 A 1 \nATOM 2195 N N   . ALA A 1 280 ? -3.686  24.502 86.149  1.00 49.94  280 A 1 \nATOM 2196 C CA  . ALA A 1 280 ? -2.993  23.807 87.243  1.00 51.35  280 A 1 \nATOM 2197 C C   . ALA A 1 280 ? -3.972  23.037 88.154  1.00 59.20  280 A 1 \nATOM 2198 O O   . ALA A 1 280 ? -3.594  21.980 88.665  1.00 58.62  280 A 1 \nATOM 2199 C CB  . ALA A 1 280 ? -2.150  24.774 88.058  1.00 51.83  280 A 1 \nATOM 2200 N N   . ILE A 1 281 ? -5.222  23.549 88.336  1.00 58.90  281 A 1 \nATOM 2201 C CA  . ILE A 1 281 ? -6.287  22.875 89.086  1.00 60.87  281 A 1 \nATOM 2202 C C   . ILE A 1 281 ? -6.714  21.710 88.171  1.00 70.53  281 A 1 \nATOM 2203 O O   . ILE A 1 281 ? -7.530  21.840 87.249  1.00 70.15  281 A 1 \nATOM 2204 C CB  . ILE A 1 281 ? -7.432  23.830 89.518  1.00 64.51  281 A 1 \nATOM 2205 C CG1 . ILE A 1 281 ? -6.904  24.885 90.526  1.00 65.06  281 A 1 \nATOM 2206 C CG2 . ILE A 1 281 ? -8.611  23.043 90.121  1.00 66.24  281 A 1 \nATOM 2207 C CD1 . ILE A 1 281 ? -7.787  26.133 90.739  1.00 71.64  281 A 1 \nATOM 2208 N N   . LYS A 1 282 ? -6.004  20.610 88.374  1.00 70.33  282 A 1 \nATOM 2209 C CA  . LYS A 1 282 ? -6.030  19.356 87.644  1.00 71.29  282 A 1 \nATOM 2210 C C   . LYS A 1 282 ? -5.764  18.310 88.758  1.00 78.97  282 A 1 \nATOM 2211 O O   . LYS A 1 282 ? -4.767  17.575 88.755  1.00 79.19  282 A 1 \nATOM 2212 C CB  . LYS A 1 282 ? -4.914  19.434 86.580  1.00 72.78  282 A 1 \nATOM 2213 C CG  . LYS A 1 282 ? -4.644  18.206 85.723  1.00 78.80  282 A 1 \nATOM 2214 C CD  . LYS A 1 282 ? -3.481  18.486 84.764  1.00 85.18  282 A 1 \nATOM 2215 C CE  . LYS A 1 282 ? -2.146  18.660 85.465  1.00 90.15  282 A 1 \nATOM 2216 N NZ  . LYS A 1 282 ? -1.216  19.525 84.696  1.00 92.43  282 A 1 \nATOM 2217 N N   . LEU A 1 283 ? -6.662  18.337 89.766  1.00 76.63  283 A 1 \nATOM 2218 C CA  . LEU A 1 283 ? -6.671  17.486 90.954  1.00 100.05 283 A 1 \nATOM 2219 C C   . LEU A 1 283 ? -8.085  17.445 91.565  1.00 140.07 283 A 1 \nATOM 2220 O O   . LEU A 1 283 ? -9.075  17.731 90.881  1.00 101.97 283 A 1 \nATOM 2221 C CB  . LEU A 1 283 ? -5.591  17.944 91.981  1.00 99.89  283 A 1 \nATOM 2222 C CG  . LEU A 1 283 ? -5.911  19.047 93.014  1.00 103.89 283 A 1 \nATOM 2223 C CD1 . LEU A 1 283 ? -4.903  19.019 94.141  1.00 105.77 283 A 1 \nATOM 2224 C CD2 . LEU A 1 283 ? -5.919  20.434 92.387  1.00 103.69 283 A 1 \n#\n",
            "queryIndices": [37, 38, 39, 40, 41, 42, 43, 44, 45, 46, 47, 48, 49, 50, 51, 52, 53, 54, 55, 56, 57, 58, 59, 60, 61, 62, 63, 64, 65, 66, 67, 68, 69, 70, 74, 75, 76, 77, 78, 79, 80, 81, 83, 84, 85, 86, 87, 88, 89, 90, 91, 92, 93, 94, 95, 96, 97, 98, 99, 100, 101, 102, 103, 104, 105, 106, 107, 108, 109, 110, 111, 112, 113, 114, 115, 116, 117, 118, 119, 120, 121, 122, 123, 124, 125, 126, 127, 128, 129, 130, 131, 132, 133, 134, 135, 136, 137, 138, 139, 140, 141, 142, 143, 144, 145, 146, 154, 155, 156, 157, 158, 159, 160, 161, 162, 163, 164, 165, 166, 167, 168, 169, 173, 174, 175, 176, 177, 178, 179, 180, 181, 182, 183, 184, 185, 186, 187, 188, 189, 190, 191, 192, 194, 195, 196, 197, 198, 199, 200, 201, 202, 203, 204, 205, 206, 208, 209, 210, 211, 212, 213, 214, 215, 216, 217, 218, 219, 220, 221, 222, 223, 224, 225, 226, 227, 228, 229, 230, 231, 232, 233, 234, 235, 236, 237, 238, 239, 240, 241, 242, 243, 244, 245, 246, 247, 248, 249, 250, 251, 252, 253, 254, 255, 256, 257, 258, 259, 260, 261, 262, 263, 264, 265, 266, 267, 268, 269, 270, 271, 272, 273, 274, 275, 276, 277, 278, 279, 280, 282, 283, 284, 285, 286, 287, 288, 289, 290, 291, 292, 293, 294, 295, 296, 297, 298, 299, 300, 301, 302, 303, 304, 305, 306, 307, 308, 309, 310, 311, 312, 313, 314, 315, 316],
            "templateIndices": [5, 6, 7, 8, 9, 10, 11, 12, 13, 14, 15, 16, 17, 18, 19, 20, 21, 22, 23, 24, 25, 26, 27, 28, 29, 30, 31, 32, 33, 34, 35, 36, 37, 38, 39, 40, 41, 42, 43, 44, 45, 46, 47, 48, 49, 50, 51, 52, 53, 54, 55, 56, 57, 58, 59, 60, 61, 62, 63, 64, 65, 66, 67, 68, 69, 70, 71, 72, 73, 74, 75, 76, 77, 78, 79, 80, 81, 82, 83, 84, 85, 86, 87, 88, 89, 90, 91, 92, 93, 94, 95, 96, 97, 98, 99, 100, 101, 102, 103, 104, 105, 106, 107, 108, 109, 110, 111, 112, 113, 114, 115, 116, 117, 118, 119, 120, 121, 122, 123, 124, 125, 126, 127, 128, 129, 130, 131, 132, 133, 134, 135, 136, 137, 138, 139, 140, 141, 142, 143, 144, 145, 146, 147, 148, 149, 150, 151, 152, 153, 154, 155, 156, 157, 158, 159, 160, 161, 162, 163, 164, 165, 166, 167, 168, 169, 170, 171, 172, 173, 174, 175, 176, 177, 178, 179, 180, 181, 182, 183, 184, 185, 186, 187, 188, 189, 190, 191, 192, 193, 194, 195, 196, 197, 198, 199, 200, 201, 202, 203, 204, 205, 206, 207, 208, 209, 210, 211, 212, 213, 214, 215, 216, 217, 218, 219, 220, 221, 222, 223, 224, 225, 226, 227, 228, 229, 230, 231, 232, 233, 234, 235, 236, 237, 238, 239, 240, 241, 242, 243, 244, 245, 246, 247, 248, 249, 250, 251, 252, 253, 254, 255, 256, 257, 259, 260, 261, 262, 263, 264, 265, 266, 267, 268]
          },
          {
            "mmcif": "data_4TQ3\n#\n_entry.id 4TQ3\n#\nloop_\n_chem_comp.formula\n_chem_comp.formula_weight\n_chem_comp.id\n_chem_comp.mon_nstd_flag\n_chem_comp.name\n_chem_comp.pdbx_synonyms\n_chem_comp.type\n\"C3 H7 N O2\"     89.093  ALA y ALANINE               ? \"L-peptide linking\" \n\"C6 H15 N4 O2 1\" 175.209 ARG y ARGININE              ? \"L-peptide linking\" \n\"C4 H8 N2 O3\"    132.118 ASN y ASPARAGINE            ? \"L-peptide linking\" \n\"C4 H7 N O4\"     133.103 ASP y \"ASPARTIC ACID\"       ? \"L-peptide linking\" \n\"C3 H7 N O2 S\"   121.158 CYS y CYSTEINE              ? \"L-peptide linking\" \n\"C5 H10 N2 O3\"   146.144 GLN y GLUTAMINE             ? \"L-peptide linking\" \n\"C5 H9 N O4\"     147.129 GLU y \"GLUTAMIC ACID\"       ? \"L-peptide linking\" \n\"C2 H5 N O2\"     75.067  GLY y GLYCINE               ? \"peptide linking\"   \n\"C10 H20 O7 P2\"  314.209 GPP . \"GERANYL DIPHOSPHATE\" ? non-polymer         \n\"C6 H10 N3 O2 1\" 156.162 HIS y HISTIDINE             ? \"L-peptide linking\" \n\"H2 O\"           18.015  HOH . WATER                 ? non-polymer         \n\"C6 H13 N O2\"    131.173 ILE y ISOLEUCINE            ? \"L-peptide linking\" \n\"C6 H13 N O2\"    131.173 LEU y LEUCINE               ? \"L-peptide linking\" \n\"C6 H15 N2 O2 1\" 147.195 LYS y LYSINE                ? \"L-peptide linking\" \n\"C5 H11 N O2 S\"  149.211 MET y METHIONINE            ? \"L-peptide linking\" \n\"Mg 2\"           24.305  MG  . \"MAGNESIUM ION\"       ? non-polymer         \n\"C9 H11 N O2\"    165.189 PHE y PHENYLALANINE         ? \"L-peptide linking\" \n\"C5 H9 N O2\"     115.130 PRO y PROLINE               ? \"L-peptide linking\" \n\"C3 H7 N O3\"     105.093 SER y SERINE                ? \"L-peptide linking\" \n\"C4 H9 N O3\"     119.119 THR y THREONINE             ? \"L-peptide linking\" \n\"C11 H12 N2 O2\"  204.225 TRP y TRYPTOPHAN            ? \"L-peptide linking\" \n\"C9 H11 N O3\"    181.189 TYR y TYROSINE              ? \"L-peptide linking\" \n\"C5 H11 N O2\"    117.146 VAL y VALINE                ? \"L-peptide linking\" \n#\n_entity.id               1\n_entity.pdbx_description Prenyltransferase\n_entity.type             polymer\n#\n_entity_poly.entity_id      1\n_entity_poly.pdbx_strand_id A\n_entity_poly.type           polypeptide(L)\n#\nloop_\n_entity_poly_seq.entity_id\n_entity_poly_seq.hetero\n_entity_poly_seq.mon_id\n_entity_poly_seq.num\n1 n MET 1   \n1 n ASP 2   \n1 n SER 3   \n1 n SER 4   \n1 n LEU 5   \n1 n ALA 6   \n1 n ASN 7   \n1 n ILE 8   \n1 n ASN 9   \n1 n GLN 10  \n1 n ILE 11  \n1 n ASP 12  \n1 n VAL 13  \n1 n PRO 14  \n1 n SER 15  \n1 n LYS 16  \n1 n TYR 17  \n1 n LEU 18  \n1 n ARG 19  \n1 n LEU 20  \n1 n LEU 21  \n1 n ARG 22  \n1 n PRO 23  \n1 n VAL 24  \n1 n ALA 25  \n1 n TRP 26  \n1 n LEU 27  \n1 n CYS 28  \n1 n PHE 29  \n1 n LEU 30  \n1 n LEU 31  \n1 n PRO 32  \n1 n TYR 33  \n1 n ALA 34  \n1 n VAL 35  \n1 n GLY 36  \n1 n PHE 37  \n1 n GLY 38  \n1 n PHE 39  \n1 n GLY 40  \n1 n ILE 41  \n1 n THR 42  \n1 n PRO 43  \n1 n ASN 44  \n1 n ALA 45  \n1 n SER 46  \n1 n LEU 47  \n1 n GLN 48  \n1 n HIS 49  \n1 n ALA 50  \n1 n VAL 51  \n1 n LEU 52  \n1 n GLY 53  \n1 n LEU 54  \n1 n LEU 55  \n1 n SER 56  \n1 n PHE 57  \n1 n ALA 58  \n1 n PHE 59  \n1 n TRP 60  \n1 n MET 61  \n1 n ALA 62  \n1 n PHE 63  \n1 n SER 64  \n1 n PHE 65  \n1 n THR 66  \n1 n ILE 67  \n1 n ASN 68  \n1 n ALA 69  \n1 n LEU 70  \n1 n TYR 71  \n1 n ASP 72  \n1 n ARG 73  \n1 n ASP 74  \n1 n VAL 75  \n1 n ASP 76  \n1 n ARG 77  \n1 n LEU 78  \n1 n HIS 79  \n1 n ASP 80  \n1 n GLY 81  \n1 n ARG 82  \n1 n VAL 83  \n1 n LYS 84  \n1 n ASP 85  \n1 n LEU 86  \n1 n ASN 87  \n1 n LEU 88  \n1 n SER 89  \n1 n MET 90  \n1 n GLN 91  \n1 n PRO 92  \n1 n LEU 93  \n1 n VAL 94  \n1 n THR 95  \n1 n GLY 96  \n1 n GLU 97  \n1 n ILE 98  \n1 n SER 99  \n1 n VAL 100 \n1 n ARG 101 \n1 n GLU 102 \n1 n ALA 103 \n1 n TRP 104 \n1 n LEU 105 \n1 n TYR 106 \n1 n CYS 107 \n1 n ILE 108 \n1 n ALA 109 \n1 n PHE 110 \n1 n LEU 111 \n1 n ALA 112 \n1 n LEU 113 \n1 n SER 114 \n1 n LEU 115 \n1 n ALA 116 \n1 n THR 117 \n1 n ALA 118 \n1 n ALA 119 \n1 n ALA 120 \n1 n ILE 121 \n1 n ASN 122 \n1 n GLU 123 \n1 n LYS 124 \n1 n PHE 125 \n1 n PHE 126 \n1 n LEU 127 \n1 n ALA 128 \n1 n MET 129 \n1 n LEU 130 \n1 n GLY 131 \n1 n ALA 132 \n1 n ASN 133 \n1 n ILE 134 \n1 n ILE 135 \n1 n GLY 136 \n1 n TYR 137 \n1 n VAL 138 \n1 n TYR 139 \n1 n SER 140 \n1 n ALA 141 \n1 n PRO 142 \n1 n PRO 143 \n1 n ARG 144 \n1 n PHE 145 \n1 n LYS 146 \n1 n ALA 147 \n1 n TRP 148 \n1 n PRO 149 \n1 n VAL 150 \n1 n MET 151 \n1 n ASP 152 \n1 n VAL 153 \n1 n ILE 154 \n1 n CYS 155 \n1 n ASN 156 \n1 n ALA 157 \n1 n LEU 158 \n1 n ALA 159 \n1 n ALA 160 \n1 n VAL 161 \n1 n LEU 162 \n1 n ALA 163 \n1 n PHE 164 \n1 n TYR 165 \n1 n ALA 166 \n1 n GLY 167 \n1 n LEU 168 \n1 n SER 169 \n1 n ILE 170 \n1 n GLY 171 \n1 n GLY 172 \n1 n ALA 173 \n1 n GLU 174 \n1 n VAL 175 \n1 n PRO 176 \n1 n ILE 177 \n1 n ALA 178 \n1 n ILE 179 \n1 n TYR 180 \n1 n PRO 181 \n1 n ALA 182 \n1 n ALA 183 \n1 n PHE 184 \n1 n PHE 185 \n1 n LEU 186 \n1 n ALA 187 \n1 n ALA 188 \n1 n THR 189 \n1 n PHE 190 \n1 n TYR 191 \n1 n ILE 192 \n1 n PRO 193 \n1 n THR 194 \n1 n ALA 195 \n1 n VAL 196 \n1 n SER 197 \n1 n ASP 198 \n1 n TYR 199 \n1 n GLU 200 \n1 n PHE 201 \n1 n ASP 202 \n1 n LYS 203 \n1 n LYS 204 \n1 n ALA 205 \n1 n GLY 206 \n1 n LEU 207 \n1 n LYS 208 \n1 n ASN 209 \n1 n THR 210 \n1 n PRO 211 \n1 n VAL 212 \n1 n PHE 213 \n1 n PHE 214 \n1 n GLY 215 \n1 n PRO 216 \n1 n GLU 217 \n1 n ARG 218 \n1 n ALA 219 \n1 n LEU 220 \n1 n LYS 221 \n1 n SER 222 \n1 n LEU 223 \n1 n TYR 224 \n1 n PRO 225 \n1 n LEU 226 \n1 n SER 227 \n1 n ALA 228 \n1 n ILE 229 \n1 n THR 230 \n1 n VAL 231 \n1 n ILE 232 \n1 n LEU 233 \n1 n TRP 234 \n1 n ALA 235 \n1 n TYR 236 \n1 n VAL 237 \n1 n PHE 238 \n1 n LEU 239 \n1 n MET 240 \n1 n ALA 241 \n1 n GLU 242 \n1 n ARG 243 \n1 n ILE 244 \n1 n GLU 245 \n1 n ILE 246 \n1 n LYS 247 \n1 n VAL 248 \n1 n ILE 249 \n1 n SER 250 \n1 n PRO 251 \n1 n LEU 252 \n1 n ILE 253 \n1 n ILE 254 \n1 n ALA 255 \n1 n TYR 256 \n1 n THR 257 \n1 n LEU 258 \n1 n ILE 259 \n1 n TYR 260 \n1 n THR 261 \n1 n PHE 262 \n1 n ILE 263 \n1 n ILE 264 \n1 n ASN 265 \n1 n SER 266 \n1 n ARG 267 \n1 n TRP 268 \n1 n ASP 269 \n1 n GLY 270 \n1 n GLU 271 \n1 n LYS 272 \n1 n LEU 273 \n1 n ASN 274 \n1 n VAL 275 \n1 n SER 276 \n1 n PRO 277 \n1 n ASN 278 \n1 n LEU 279 \n1 n ILE 280 \n1 n LEU 281 \n1 n THR 282 \n1 n PRO 283 \n1 n PHE 284 \n1 n GLY 285 \n1 n ILE 286 \n1 n ILE 287 \n1 n SER 288 \n1 n ALA 289 \n1 n LEU 290 \n1 n PHE 291 \n1 n ILE 292 \n1 n ALA 293 \n1 n TYR 294 \n1 n GLY 295 \n1 n PHE 296 \n1 n ALA 297 \n1 n VAL 298 \n1 n ILE 299 \n1 n SER 300 \n1 n VAL 301 \n1 n LEU 302 \n1 n GLY 303 \n#\n_exptl.method \"X-RAY DIFFRACTION\"\n#\n_pdbx_audit_revision_history.revision_date 2014-07-16\n#\n_pdbx_database_status.recvd_initial_deposition_date 2014-07-16\n#\nloop_\n_pdbx_poly_seq_scheme.asym_id\n_pdbx_poly_seq_scheme.auth_seq_num\n_pdbx_poly_seq_scheme.entity_id\n_pdbx_poly_seq_scheme.hetero\n_pdbx_poly_seq_scheme.mon_id\n_pdbx_poly_seq_scheme.pdb_ins_code\n_pdbx_poly_seq_scheme.pdb_seq_num\n_pdbx_poly_seq_scheme.pdb_strand_id\n_pdbx_poly_seq_scheme.seq_id\nA ?   1 n MET . 1   A 1   \nA ?   1 n ASP . 2   A 2   \nA ?   1 n SER . 3   A 3   \nA ?   1 n SER . 4   A 4   \nA ?   1 n LEU . 5   A 5   \nA ?   1 n ALA . 6   A 6   \nA ?   1 n ASN . 7   A 7   \nA ?   1 n ILE . 8   A 8   \nA ?   1 n ASN . 9   A 9   \nA ?   1 n GLN . 10  A 10  \nA ?   1 n ILE . 11  A 11  \nA ?   1 n ASP . 12  A 12  \nA ?   1 n VAL . 13  A 13  \nA ?   1 n PRO . 14  A 14  \nA 15  1 n SER . 15  A 15  \nA 16  1 n LYS . 16  A 16  \nA 17  1 n TYR . 17  A 17  \nA 18  1 n LEU . 18  A 18  \nA 19  1 n ARG . 19  A 19  \nA 20  1 n LEU . 20  A 20  \nA 21  1 n LEU . 21  A 21  \nA 22  1 n ARG . 22  A 22  \nA 23  1 n PRO . 23  A 23  \nA 24  1 n VAL . 24  A 24  \nA 25  1 n ALA . 25  A 25  \nA 26  1 n TRP . 26  A 26  \nA 27  1 n LEU . 27  A 27  \nA 28  1 n CYS . 28  A 28  \nA 29  1 n PHE . 29  A 29  \nA 30  1 n LEU . 30  A 30  \nA 31  1 n LEU . 31  A 31  \nA 32  1 n PRO . 32  A 32  \nA 33  1 n TYR . 33  A 33  \nA 34  1 n ALA . 34  A 34  \nA 35  1 n VAL . 35  A 35  \nA 36  1 n GLY . 36  A 36  \nA 37  1 n PHE . 37  A 37  \nA 38  1 n GLY . 38  A 38  \nA 39  1 n PHE . 39  A 39  \nA 40  1 n GLY . 40  A 40  \nA 41  1 n ILE . 41  A 41  \nA 42  1 n THR . 42  A 42  \nA 43  1 n PRO . 43  A 43  \nA 44  1 n ASN . 44  A 44  \nA 45  1 n ALA . 45  A 45  \nA 46  1 n SER . 46  A 46  \nA 47  1 n LEU . 47  A 47  \nA 48  1 n GLN . 48  A 48  \nA 49  1 n HIS . 49  A 49  \nA 50  1 n ALA . 50  A 50  \nA 51  1 n VAL . 51  A 51  \nA 52  1 n LEU . 52  A 52  \nA 53  1 n GLY . 53  A 53  \nA 54  1 n LEU . 54  A 54  \nA 55  1 n LEU . 55  A 55  \nA 56  1 n SER . 56  A 56  \nA 57  1 n PHE . 57  A 57  \nA 58  1 n ALA . 58  A 58  \nA 59  1 n PHE . 59  A 59  \nA 60  1 n TRP . 60  A 60  \nA 61  1 n MET . 61  A 61  \nA 62  1 n ALA . 62  A 62  \nA 63  1 n PHE . 63  A 63  \nA 64  1 n SER . 64  A 64  \nA 65  1 n PHE . 65  A 65  \nA 66  1 n THR . 66  A 66  \nA 67  1 n ILE . 67  A 67  \nA 68  1 n ASN . 68  A 68  \nA 69  1 n ALA . 69  A 69  \nA 70  1 n LEU . 70  A 70  \nA 71  1 n TYR . 71  A 71  \nA 72  1 n ASP . 72  A 72  \nA 73  1 n ARG . 73  A 73  \nA 74  1 n ASP . 74  A 74  \nA 75  1 n VAL . 75  A 75  \nA 76  1 n ASP . 76  A 76  \nA 77  1 n ARG . 77  A 77  \nA 78  1 n LEU . 78  A 78  \nA 79  1 n HIS . 79  A 79  \nA 80  1 n ASP . 80  A 80  \nA 81  1 n GLY . 81  A 81  \nA ?   1 n ARG . 82  A 82  \nA ?   1 n VAL . 83  A 83  \nA ?   1 n LYS . 84  A 84  \nA ?   1 n ASP . 85  A 85  \nA 86  1 n LEU . 86  A 86  \nA 87  1 n ASN . 87  A 87  \nA 88  1 n LEU . 88  A 88  \nA 89  1 n SER . 89  A 89  \nA 90  1 n MET . 90  A 90  \nA 91  1 n GLN . 91  A 91  \nA 92  1 n PRO . 92  A 92  \nA 93  1 n LEU . 93  A 93  \nA 94  1 n VAL . 94  A 94  \nA 95  1 n THR . 95  A 95  \nA 96  1 n GLY . 96  A 96  \nA 97  1 n GLU . 97  A 97  \nA 98  1 n ILE . 98  A 98  \nA 99  1 n SER . 99  A 99  \nA 100 1 n VAL . 100 A 100 \nA 101 1 n ARG . 101 A 101 \nA 102 1 n GLU . 102 A 102 \nA 103 1 n ALA . 103 A 103 \nA 104 1 n TRP . 104 A 104 \nA 105 1 n LEU . 105 A 105 \nA 106 1 n TYR . 106 A 106 \nA 107 1 n CYS . 107 A 107 \nA 108 1 n ILE . 108 A 108 \nA 109 1 n ALA . 109 A 109 \nA 110 1 n PHE . 110 A 110 \nA 111 1 n LEU . 111 A 111 \nA 112 1 n ALA . 112 A 112 \nA 113 1 n LEU . 113 A 113 \nA 114 1 n SER . 114 A 114 \nA 115 1 n LEU . 115 A 115 \nA 116 1 n ALA . 116 A 116 \nA 117 1 n THR . 117 A 117 \nA 118 1 n ALA . 118 A 118 \nA 119 1 n ALA . 119 A 119 \nA 120 1 n ALA . 120 A 120 \nA 121 1 n ILE . 121 A 121 \nA 122 1 n ASN . 122 A 122 \nA 123 1 n GLU . 123 A 123 \nA 124 1 n LYS . 124 A 124 \nA 125 1 n PHE . 125 A 125 \nA 126 1 n PHE . 126 A 126 \nA 127 1 n LEU . 127 A 127 \nA 128 1 n ALA . 128 A 128 \nA 129 1 n MET . 129 A 129 \nA 130 1 n LEU . 130 A 130 \nA 131 1 n GLY . 131 A 131 \nA 132 1 n ALA . 132 A 132 \nA 133 1 n ASN . 133 A 133 \nA 134 1 n ILE . 134 A 134 \nA 135 1 n ILE . 135 A 135 \nA 136 1 n GLY . 136 A 136 \nA 137 1 n TYR . 137 A 137 \nA 138 1 n VAL . 138 A 138 \nA 139 1 n TYR . 139 A 139 \nA 140 1 n SER . 140 A 140 \nA 141 1 n ALA . 141 A 141 \nA 142 1 n PRO . 142 A 142 \nA 143 1 n PRO . 143 A 143 \nA 144 1 n ARG . 144 A 144 \nA 145 1 n PHE . 145 A 145 \nA 146 1 n LYS . 146 A 146 \nA 147 1 n ALA . 147 A 147 \nA 148 1 n TRP . 148 A 148 \nA 149 1 n PRO . 149 A 149 \nA 150 1 n VAL . 150 A 150 \nA 151 1 n MET . 151 A 151 \nA 152 1 n ASP . 152 A 152 \nA 153 1 n VAL . 153 A 153 \nA 154 1 n ILE . 154 A 154 \nA 155 1 n CYS . 155 A 155 \nA 156 1 n ASN . 156 A 156 \nA 157 1 n ALA . 157 A 157 \nA 158 1 n LEU . 158 A 158 \nA 159 1 n ALA . 159 A 159 \nA 160 1 n ALA . 160 A 160 \nA 161 1 n VAL . 161 A 161 \nA 162 1 n LEU . 162 A 162 \nA 163 1 n ALA . 163 A 163 \nA 164 1 n PHE . 164 A 164 \nA 165 1 n TYR . 165 A 165 \nA 166 1 n ALA . 166 A 166 \nA 167 1 n GLY . 167 A 167 \nA 168 1 n LEU . 168 A 168 \nA 169 1 n SER . 169 A 169 \nA 170 1 n ILE . 170 A 170 \nA 171 1 n GLY . 171 A 171 \nA 172 1 n GLY . 172 A 172 \nA 173 1 n ALA . 173 A 173 \nA 174 1 n GLU . 174 A 174 \nA 175 1 n VAL . 175 A 175 \nA 176 1 n PRO . 176 A 176 \nA 177 1 n ILE . 177 A 177 \nA 178 1 n ALA . 178 A 178 \nA 179 1 n ILE . 179 A 179 \nA 180 1 n TYR . 180 A 180 \nA 181 1 n PRO . 181 A 181 \nA 182 1 n ALA . 182 A 182 \nA 183 1 n ALA . 183 A 183 \nA 184 1 n PHE . 184 A 184 \nA 185 1 n PHE . 185 A 185 \nA 186 1 n LEU . 186 A 186 \nA 187 1 n ALA . 187 A 187 \nA 188 1 n ALA . 188 A 188 \nA 189 1 n THR . 189 A 189 \nA 190 1 n PHE . 190 A 190 \nA 191 1 n TYR . 191 A 191 \nA 192 1 n ILE . 192 A 192 \nA 193 1 n PRO . 193 A 193 \nA 194 1 n THR . 194 A 194 \nA 195 1 n ALA . 195 A 195 \nA 196 1 n VAL . 196 A 196 \nA 197 1 n SER . 197 A 197 \nA 198 1 n ASP . 198 A 198 \nA 199 1 n TYR . 199 A 199 \nA 200 1 n GLU . 200 A 200 \nA 201 1 n PHE . 201 A 201 \nA 202 1 n ASP . 202 A 202 \nA 203 1 n LYS . 203 A 203 \nA 204 1 n LYS . 204 A 204 \nA 205 1 n ALA . 205 A 205 \nA 206 1 n GLY . 206 A 206 \nA 207 1 n LEU . 207 A 207 \nA 208 1 n LYS . 208 A 208 \nA 209 1 n ASN . 209 A 209 \nA 210 1 n THR . 210 A 210 \nA 211 1 n PRO . 211 A 211 \nA 212 1 n VAL . 212 A 212 \nA 213 1 n PHE . 213 A 213 \nA 214 1 n PHE . 214 A 214 \nA 215 1 n GLY . 215 A 215 \nA 216 1 n PRO . 216 A 216 \nA 217 1 n GLU . 217 A 217 \nA 218 1 n ARG . 218 A 218 \nA 219 1 n ALA . 219 A 219 \nA 220 1 n LEU . 220 A 220 \nA 221 1 n LYS . 221 A 221 \nA 222 1 n SER . 222 A 222 \nA 223 1 n LEU . 223 A 223 \nA 224 1 n TYR . 224 A 224 \nA 225 1 n PRO . 225 A 225 \nA 226 1 n LEU . 226 A 226 \nA 227 1 n SER . 227 A 227 \nA 228 1 n ALA . 228 A 228 \nA 229 1 n ILE . 229 A 229 \nA 230 1 n THR . 230 A 230 \nA 231 1 n VAL . 231 A 231 \nA 232 1 n ILE . 232 A 232 \nA 233 1 n LEU . 233 A 233 \nA 234 1 n TRP . 234 A 234 \nA 235 1 n ALA . 235 A 235 \nA 236 1 n TYR . 236 A 236 \nA 237 1 n VAL . 237 A 237 \nA 238 1 n PHE . 238 A 238 \nA 239 1 n LEU . 239 A 239 \nA 240 1 n MET . 240 A 240 \nA 241 1 n ALA . 241 A 241 \nA 242 1 n GLU . 242 A 242 \nA 243 1 n ARG . 243 A 243 \nA 244 1 n ILE . 244 A 244 \nA 245 1 n GLU . 245 A 245 \nA 246 1 n ILE . 246 A 246 \nA 247 1 n LYS . 247 A 247 \nA 248 1 n VAL . 248 A 248 \nA 249 1 n ILE . 249 A 249 \nA 250 1 n SER . 250 A 250 \nA 251 1 n PRO . 251 A 251 \nA 252 1 n LEU . 252 A 252 \nA 253 1 n ILE . 253 A 253 \nA 254 1 n ILE . 254 A 254 \nA 255 1 n ALA . 255 A 255 \nA 256 1 n TYR . 256 A 256 \nA 257 1 n THR . 257 A 257 \nA 258 1 n LEU . 258 A 258 \nA 259 1 n ILE . 259 A 259 \nA 260 1 n TYR . 260 A 260 \nA 261 1 n THR . 261 A 261 \nA 262 1 n PHE . 262 A 262 \nA 263 1 n ILE . 263 A 263 \nA 264 1 n ILE . 264 A 264 \nA 265 1 n ASN . 265 A 265 \nA 266 1 n SER . 266 A 266 \nA 267 1 n ARG . 267 A 267 \nA 268 1 n TRP . 268 A 268 \nA 269 1 n ASP . 269 A 269 \nA 270 1 n GLY . 270 A 270 \nA 271 1 n GLU . 271 A 271 \nA 272 1 n LYS . 272 A 272 \nA 273 1 n LEU . 273 A 273 \nA 274 1 n ASN . 274 A 274 \nA 275 1 n VAL . 275 A 275 \nA 276 1 n SER . 276 A 276 \nA 277 1 n PRO . 277 A 277 \nA 278 1 n ASN . 278 A 278 \nA 279 1 n LEU . 279 A 279 \nA 280 1 n ILE . 280 A 280 \nA 281 1 n LEU . 281 A 281 \nA 282 1 n THR . 282 A 282 \nA 283 1 n PRO . 283 A 283 \nA 284 1 n PHE . 284 A 284 \nA 285 1 n GLY . 285 A 285 \nA 286 1 n ILE . 286 A 286 \nA 287 1 n ILE . 287 A 287 \nA 288 1 n SER . 288 A 288 \nA 289 1 n ALA . 289 A 289 \nA 290 1 n LEU . 290 A 290 \nA 291 1 n PHE . 291 A 291 \nA 292 1 n ILE . 292 A 292 \nA 293 1 n ALA . 293 A 293 \nA 294 1 n TYR . 294 A 294 \nA 295 1 n GLY . 295 A 295 \nA 296 1 n PHE . 296 A 296 \nA 297 1 n ALA . 297 A 297 \nA 298 1 n VAL . 298 A 298 \nA 299 1 n ILE . 299 A 299 \nA 300 1 n SER . 300 A 300 \nA 301 1 n VAL . 301 A 301 \nA ?   1 n LEU . 302 A 302 \nA ?   1 n GLY . 303 A 303 \n#\nloop_\n_pdbx_struct_assembly.details\n_pdbx_struct_assembly.id\n_pdbx_struct_assembly.method_details\n_pdbx_struct_assembly.oligomeric_count\n_pdbx_struct_assembly.oligomeric_details\nauthor_and_software_defined_assembly 1 PISA 1 monomeric \nauthor_and_software_defined_assembly 2 PISA 1 monomeric \nauthor_and_software_defined_assembly 3 PISA 1 monomeric \nauthor_and_software_defined_assembly 4 PISA 1 monomeric \n#\nloop_\n_pdbx_struct_assembly_gen.assembly_id\n_pdbx_struct_assembly_gen.asym_id_list\n_pdbx_struct_assembly_gen.oper_expression\n1 A,E,F,G,Q 1 \n2 B,H,I,J,R 1 \n3 C,K,L,M,S 1 \n4 D,N,O,P,T 1 \n#\n_pdbx_struct_oper_list.id                 1\n_pdbx_struct_oper_list.matrix[1][1]       1.0000000000\n_pdbx_struct_oper_list.matrix[1][2]       0.0000000000\n_pdbx_struct_oper_list.matrix[1][3]       0.0000000000\n_pdbx_struct_oper_list.matrix[2][1]       0.0000000000\n_pdbx_struct_oper_list.matrix[2][2]       1.0000000000\n_pdbx_struct_oper_list.matrix[2][3]       0.0000000000\n_pdbx_struct_oper_list.matrix[3][1]       0.0000000000\n_pdbx_struct_oper_list.matrix[3][2]       0.0000000000\n_pdbx_struct_oper_list.matrix[3][3]       1.0000000000\n_pdbx_struct_oper_list.name               1_555\n_pdbx_struct_oper_list.symmetry_operation x,y,z\n_pdbx_struct_oper_list.type               \"identity operation\"\n_pdbx_struct_oper_list.vector[1]          0.0000000000\n_pdbx_struct_oper_list.vector[2]          0.0000000000\n_pdbx_struct_oper_list.vector[3]          0.0000000000\n#\n_refine.ls_d_res_high 2.41\n#\n_software.classification other\n_software.name           \"DeepMind Structure Class\"\n_software.pdbx_ordinal   1\n_software.version        2.0.0\n#\n_struct_asym.entity_id 1\n_struct_asym.id        A\n#\nloop_\n_atom_site.group_PDB\n_atom_site.id\n_atom_site.type_symbol\n_atom_site.label_atom_id\n_atom_site.label_alt_id\n_atom_site.label_comp_id\n_atom_site.label_asym_id\n_atom_site.label_entity_id\n_atom_site.label_seq_id\n_atom_site.pdbx_PDB_ins_code\n_atom_site.Cartn_x\n_atom_site.Cartn_y\n_atom_site.Cartn_z\n_atom_site.occupancy\n_atom_site.B_iso_or_equiv\n_atom_site.auth_seq_id\n_atom_site.auth_asym_id\n_atom_site.pdbx_PDB_model_num\nATOM 1    N N   . SER A 1 15  ? 3.331   15.313 49.642 1.00 63.51 15  A 1 \nATOM 2    C CA  . SER A 1 15  ? 2.806   14.632 48.468 1.00 59.54 15  A 1 \nATOM 3    C C   . SER A 1 15  ? 2.332   15.639 47.418 1.00 61.77 15  A 1 \nATOM 4    O O   . SER A 1 15  ? 2.191   15.300 46.244 1.00 60.61 15  A 1 \nATOM 5    C CB  . SER A 1 15  ? 1.665   13.692 48.856 1.00 66.11 15  A 1 \nATOM 6    O OG  . SER A 1 15  ? 1.394   12.763 47.816 1.00 71.01 15  A 1 \nATOM 7    N N   . LYS A 1 16  ? 2.102   16.880 47.833 1.00 59.43 16  A 1 \nATOM 8    C CA  . LYS A 1 16  ? 1.809   17.936 46.876 1.00 58.93 16  A 1 \nATOM 9    C C   . LYS A 1 16  ? 3.142   18.408 46.317 1.00 58.95 16  A 1 \nATOM 10   O O   . LYS A 1 16  ? 3.214   18.986 45.228 1.00 54.89 16  A 1 \nATOM 11   C CB  . LYS A 1 16  ? 1.028   19.085 47.526 1.00 56.45 16  A 1 \nATOM 12   C CG  . LYS A 1 16  ? 1.820   19.905 48.520 1.00 56.51 16  A 1 \nATOM 13   C CD  . LYS A 1 16  ? 0.949   20.954 49.195 1.00 58.37 16  A 1 \nATOM 14   C CE  . LYS A 1 16  ? 1.686   21.624 50.349 1.00 59.18 16  A 1 \nATOM 15   N NZ  . LYS A 1 16  ? 0.796   22.541 51.126 1.00 58.69 16  A 1 \nATOM 16   N N   . TYR A 1 17  ? 4.200   18.139 47.075 1.00 57.81 17  A 1 \nATOM 17   C CA  . TYR A 1 17  ? 5.548   18.448 46.629 1.00 58.43 17  A 1 \nATOM 18   C C   . TYR A 1 17  ? 6.008   17.393 45.619 1.00 54.06 17  A 1 \nATOM 19   O O   . TYR A 1 17  ? 6.830   17.676 44.748 1.00 53.09 17  A 1 \nATOM 20   C CB  . TYR A 1 17  ? 6.512   18.521 47.819 1.00 55.66 17  A 1 \nATOM 21   C CG  . TYR A 1 17  ? 6.200   19.644 48.784 1.00 56.93 17  A 1 \nATOM 22   C CD1 . TYR A 1 17  ? 6.250   20.979 48.386 1.00 60.73 17  A 1 \nATOM 23   C CD2 . TYR A 1 17  ? 5.824   19.367 50.090 1.00 59.73 17  A 1 \nATOM 24   C CE1 . TYR A 1 17  ? 5.954   22.008 49.279 1.00 59.46 17  A 1 \nATOM 25   C CE2 . TYR A 1 17  ? 5.527   20.381 50.982 1.00 60.46 17  A 1 \nATOM 26   C CZ  . TYR A 1 17  ? 5.592   21.695 50.579 1.00 62.89 17  A 1 \nATOM 27   O OH  . TYR A 1 17  ? 5.285   22.682 51.489 1.00 65.28 17  A 1 \nATOM 28   N N   . LEU A 1 18  ? 5.467   16.181 45.726 1.00 55.66 18  A 1 \nATOM 29   C CA  . LEU A 1 18  ? 5.721   15.161 44.709 1.00 55.33 18  A 1 \nATOM 30   C C   . LEU A 1 18  ? 5.029   15.520 43.406 1.00 53.06 18  A 1 \nATOM 31   O O   . LEU A 1 18  ? 5.559   15.276 42.323 1.00 52.06 18  A 1 \nATOM 32   C CB  . LEU A 1 18  ? 5.270   13.772 45.168 1.00 56.61 18  A 1 \nATOM 33   C CG  . LEU A 1 18  ? 6.215   13.039 46.123 1.00 55.91 18  A 1 \nATOM 34   C CD1 . LEU A 1 18  ? 5.657   11.674 46.510 1.00 54.04 18  A 1 \nATOM 35   C CD2 . LEU A 1 18  ? 7.576   12.899 45.468 1.00 52.75 18  A 1 \nATOM 36   N N   . ARG A 1 19  ? 3.839   16.093 43.522 1.00 52.67 19  A 1 \nATOM 37   C CA  . ARG A 1 19  ? 3.043   16.458 42.359 1.00 55.83 19  A 1 \nATOM 38   C C   . ARG A 1 19  ? 3.525   17.763 41.716 1.00 50.97 19  A 1 \nATOM 39   O O   . ARG A 1 19  ? 3.172   18.065 40.573 1.00 47.80 19  A 1 \nATOM 40   C CB  . ARG A 1 19  ? 1.565   16.560 42.753 1.00 56.78 19  A 1 \nATOM 41   C CG  . ARG A 1 19  ? 0.811   15.250 42.589 1.00 58.69 19  A 1 \nATOM 42   C CD  . ARG A 1 19  ? -0.081  14.924 43.782 1.00 57.77 19  A 1 \nATOM 43   N NE  . ARG A 1 19  ? -0.862  16.075 44.213 1.00 65.29 19  A 1 \nATOM 44   C CZ  . ARG A 1 19  ? -1.231  16.294 45.470 1.00 63.50 19  A 1 \nATOM 45   N NH1 . ARG A 1 19  ? -0.919  15.416 46.417 1.00 67.63 19  A 1 \nATOM 46   N NH2 . ARG A 1 19  ? -1.926  17.379 45.774 1.00 59.58 19  A 1 \nATOM 47   N N   . LEU A 1 20  ? 4.344   18.515 42.445 1.00 48.76 20  A 1 \nATOM 48   C CA  . LEU A 1 20  ? 4.911   19.752 41.926 1.00 48.24 20  A 1 \nATOM 49   C C   . LEU A 1 20  ? 6.194   19.461 41.171 1.00 45.61 20  A 1 \nATOM 50   O O   . LEU A 1 20  ? 6.409   19.987 40.079 1.00 45.29 20  A 1 \nATOM 51   C CB  . LEU A 1 20  ? 5.203   20.752 43.057 1.00 47.45 20  A 1 \nATOM 52   C CG  . LEU A 1 20  ? 5.900   22.071 42.668 1.00 47.04 20  A 1 \nATOM 53   C CD1 . LEU A 1 20  ? 4.988   22.972 41.820 1.00 41.29 20  A 1 \nATOM 54   C CD2 . LEU A 1 20  ? 6.436   22.834 43.890 1.00 47.67 20  A 1 \nATOM 55   N N   . LEU A 1 21  ? 7.039   18.621 41.771 1.00 42.51 21  A 1 \nATOM 56   C CA  . LEU A 1 21  ? 8.379   18.351 41.262 1.00 43.07 21  A 1 \nATOM 57   C C   . LEU A 1 21  ? 8.399   17.232 40.223 1.00 43.70 21  A 1 \nATOM 58   O O   . LEU A 1 21  ? 9.262   17.204 39.337 1.00 39.82 21  A 1 \nATOM 59   C CB  . LEU A 1 21  ? 9.321   17.986 42.415 1.00 45.73 21  A 1 \nATOM 60   C CG  . LEU A 1 21  ? 9.628   19.013 43.508 1.00 41.53 21  A 1 \nATOM 61   C CD1 . LEU A 1 21  ? 10.825  18.578 44.341 1.00 39.96 21  A 1 \nATOM 62   C CD2 . LEU A 1 21  ? 9.882   20.358 42.897 1.00 44.20 21  A 1 \nATOM 63   N N   . ARG A 1 22  ? 7.451   16.309 40.363 1.00 44.62 22  A 1 \nATOM 64   C CA  . ARG A 1 22  ? 7.309   15.176 39.458 1.00 41.84 22  A 1 \nATOM 65   C C   . ARG A 1 22  ? 8.650   14.479 39.223 1.00 43.43 22  A 1 \nATOM 66   O O   . ARG A 1 22  ? 9.120   14.422 38.086 1.00 39.81 22  A 1 \nATOM 67   C CB  . ARG A 1 22  ? 6.707   15.648 38.144 1.00 38.63 22  A 1 \nATOM 68   C CG  . ARG A 1 22  ? 5.245   16.016 38.261 1.00 43.04 22  A 1 \nATOM 69   C CD  . ARG A 1 22  ? 4.804   16.839 37.075 1.00 44.12 22  A 1 \nATOM 70   N NE  . ARG A 1 22  ? 4.897   16.097 35.824 1.00 47.46 22  A 1 \nATOM 71   C CZ  . ARG A 1 22  ? 4.854   16.658 34.615 1.00 53.77 22  A 1 \nATOM 72   N NH1 . ARG A 1 22  ? 4.752   17.985 34.496 1.00 45.32 22  A 1 \nATOM 73   N NH2 . ARG A 1 22  ? 4.950   15.896 33.525 1.00 48.96 22  A 1 \nATOM 74   N N   . PRO A 1 23  ? 9.263   13.949 40.301 1.00 41.19 23  A 1 \nATOM 75   C CA  . PRO A 1 23  ? 10.605  13.355 40.221 1.00 42.26 23  A 1 \nATOM 76   C C   . PRO A 1 23  ? 10.682  12.182 39.258 1.00 41.87 23  A 1 \nATOM 77   O O   . PRO A 1 23  ? 11.738  11.971 38.676 1.00 39.64 23  A 1 \nATOM 78   C CB  . PRO A 1 23  ? 10.879  12.875 41.657 1.00 45.67 23  A 1 \nATOM 79   C CG  . PRO A 1 23  ? 9.553   12.738 42.280 1.00 46.28 23  A 1 \nATOM 80   C CD  . PRO A 1 23  ? 8.653   13.755 41.628 1.00 40.57 23  A 1 \nATOM 81   N N   . VAL A 1 24  ? 9.594   11.436 39.093 1.00 40.50 24  A 1 \nATOM 82   C CA  . VAL A 1 24  ? 9.587   10.317 38.150 1.00 40.09 24  A 1 \nATOM 83   C C   . VAL A 1 24  ? 9.903   10.787 36.716 1.00 41.07 24  A 1 \nATOM 84   O O   . VAL A 1 24  ? 10.687  10.153 36.006 1.00 38.04 24  A 1 \nATOM 85   C CB  . VAL A 1 24  ? 8.226   9.575  38.179 1.00 42.38 24  A 1 \nATOM 86   C CG1 . VAL A 1 24  ? 8.065   8.662  36.960 1.00 42.45 24  A 1 \nATOM 87   C CG2 . VAL A 1 24  ? 8.077   8.793  39.496 1.00 37.75 24  A 1 \nATOM 88   N N   . ALA A 1 25  ? 9.332   11.921 36.313 1.00 41.50 25  A 1 \nATOM 89   C CA  . ALA A 1 25  ? 9.583   12.479 34.984 1.00 37.44 25  A 1 \nATOM 90   C C   . ALA A 1 25  ? 11.038  12.942 34.772 1.00 37.43 25  A 1 \nATOM 91   O O   . ALA A 1 25  ? 11.456  13.171 33.629 1.00 35.56 25  A 1 \nATOM 92   C CB  . ALA A 1 25  ? 8.635   13.626 34.728 1.00 31.90 25  A 1 \nATOM 93   N N   . TRP A 1 26  ? 11.809  13.045 35.859 1.00 38.46 26  A 1 \nATOM 94   C CA  . TRP A 1 26  ? 13.212  13.475 35.777 1.00 34.67 26  A 1 \nATOM 95   C C   . TRP A 1 26  ? 14.055  12.457 35.033 1.00 34.51 26  A 1 \nATOM 96   O O   . TRP A 1 26  ? 15.167  12.773 34.578 1.00 36.04 26  A 1 \nATOM 97   C CB  . TRP A 1 26  ? 13.829  13.717 37.162 1.00 31.58 26  A 1 \nATOM 98   C CG  . TRP A 1 26  ? 13.192  14.794 38.015 1.00 37.89 26  A 1 \nATOM 99   C CD1 . TRP A 1 26  ? 12.126  15.583 37.694 1.00 36.16 26  A 1 \nATOM 100  C CD2 . TRP A 1 26  ? 13.591  15.183 39.341 1.00 37.53 26  A 1 \nATOM 101  N NE1 . TRP A 1 26  ? 11.846  16.443 38.728 1.00 37.65 26  A 1 \nATOM 102  C CE2 . TRP A 1 26  ? 12.726  16.215 39.753 1.00 39.12 26  A 1 \nATOM 103  C CE3 . TRP A 1 26  ? 14.600  14.762 40.214 1.00 34.69 26  A 1 \nATOM 104  C CZ2 . TRP A 1 26  ? 12.835  16.832 41.001 1.00 40.28 26  A 1 \nATOM 105  C CZ3 . TRP A 1 26  ? 14.706  15.373 41.457 1.00 39.51 26  A 1 \nATOM 106  C CH2 . TRP A 1 26  ? 13.829  16.392 41.837 1.00 39.60 26  A 1 \nATOM 107  N N   . LEU A 1 27  ? 13.534  11.233 34.945 1.00 30.93 27  A 1 \nATOM 108  C CA  . LEU A 1 27  ? 14.242  10.115 34.329 1.00 33.35 27  A 1 \nATOM 109  C C   . LEU A 1 27  ? 14.624  10.397 32.894 1.00 33.37 27  A 1 \nATOM 110  O O   . LEU A 1 27  ? 15.652  9.918  32.399 1.00 35.75 27  A 1 \nATOM 111  C CB  . LEU A 1 27  ? 13.389  8.859  34.395 1.00 35.22 27  A 1 \nATOM 112  C CG  . LEU A 1 27  ? 13.363  8.257  35.786 1.00 34.62 27  A 1 \nATOM 113  C CD1 . LEU A 1 27  ? 12.406  7.071  35.821 1.00 35.71 27  A 1 \nATOM 114  C CD2 . LEU A 1 27  ? 14.775  7.857  36.141 1.00 29.92 27  A 1 \nATOM 115  N N   . CYS A 1 28  ? 13.788  11.183 32.232 1.00 32.67 28  A 1 \nATOM 116  C CA  . CYS A 1 28  ? 14.036  11.592 30.863 1.00 35.81 28  A 1 \nATOM 117  C C   . CYS A 1 28  ? 15.410  12.247 30.728 1.00 34.84 28  A 1 \nATOM 118  O O   . CYS A 1 28  ? 16.137  12.000 29.767 1.00 35.26 28  A 1 \nATOM 119  C CB  . CYS A 1 28  ? 12.925  12.548 30.393 1.00 41.59 28  A 1 \nATOM 120  S SG  . CYS A 1 28  ? 11.264  11.757 30.240 1.00 49.59 28  A 1 \nATOM 121  N N   . PHE A 1 29  ? 15.781  13.057 31.709 1.00 32.29 29  A 1 \nATOM 122  C CA  . PHE A 1 29  ? 17.056  13.739 31.648 1.00 28.12 29  A 1 \nATOM 123  C C   . PHE A 1 29  ? 18.102  13.109 32.548 1.00 33.14 29  A 1 \nATOM 124  O O   . PHE A 1 29  ? 19.283  13.401 32.406 1.00 32.79 29  A 1 \nATOM 125  C CB  . PHE A 1 29  ? 16.871  15.216 31.981 1.00 33.93 29  A 1 \nATOM 126  C CG  . PHE A 1 29  ? 16.027  15.923 30.983 1.00 33.18 29  A 1 \nATOM 127  C CD1 . PHE A 1 29  ? 16.531  16.228 29.733 1.00 33.48 29  A 1 \nATOM 128  C CD2 . PHE A 1 29  ? 14.708  16.227 31.271 1.00 33.28 29  A 1 \nATOM 129  C CE1 . PHE A 1 29  ? 15.733  16.845 28.785 1.00 36.95 29  A 1 \nATOM 130  C CE2 . PHE A 1 29  ? 13.908  16.852 30.347 1.00 33.03 29  A 1 \nATOM 131  C CZ  . PHE A 1 29  ? 14.414  17.155 29.094 1.00 37.43 29  A 1 \nATOM 132  N N   . LEU A 1 30  ? 17.691  12.228 33.458 1.00 34.53 30  A 1 \nATOM 133  C CA  . LEU A 1 30  ? 18.677  11.553 34.304 1.00 31.59 30  A 1 \nATOM 134  C C   . LEU A 1 30  ? 19.543  10.633 33.461 1.00 32.62 30  A 1 \nATOM 135  O O   . LEU A 1 30  ? 20.730  10.462 33.751 1.00 32.06 30  A 1 \nATOM 136  C CB  . LEU A 1 30  ? 18.013  10.758 35.436 1.00 32.28 30  A 1 \nATOM 137  C CG  . LEU A 1 30  ? 18.991  10.040 36.382 1.00 35.77 30  A 1 \nATOM 138  C CD1 . LEU A 1 30  ? 19.853  11.066 37.124 1.00 34.04 30  A 1 \nATOM 139  C CD2 . LEU A 1 30  ? 18.294  9.104  37.380 1.00 32.03 30  A 1 \nATOM 140  N N   . LEU A 1 31  ? 18.962  10.042 32.414 1.00 30.09 31  A 1 \nATOM 141  C CA  . LEU A 1 31  ? 19.720  9.100  31.587 1.00 28.96 31  A 1 \nATOM 142  C C   . LEU A 1 31  ? 20.959  9.736  30.917 1.00 30.36 31  A 1 \nATOM 143  O O   . LEU A 1 31  ? 22.066  9.237  31.102 1.00 32.07 31  A 1 \nATOM 144  C CB  . LEU A 1 31  ? 18.816  8.463  30.516 1.00 28.00 31  A 1 \nATOM 145  C CG  . LEU A 1 31  ? 19.480  7.476  29.539 1.00 36.65 31  A 1 \nATOM 146  C CD1 . LEU A 1 31  ? 18.476  6.456  29.101 1.00 39.60 31  A 1 \nATOM 147  C CD2 . LEU A 1 31  ? 20.079  8.127  28.295 1.00 37.78 31  A 1 \nATOM 148  N N   . PRO A 1 32  ? 20.788  10.843 30.155 1.00 29.72 32  A 1 \nATOM 149  C CA  . PRO A 1 32  ? 21.990  11.434 29.557 1.00 28.96 32  A 1 \nATOM 150  C C   . PRO A 1 32  ? 22.985  11.886 30.607 1.00 30.90 32  A 1 \nATOM 151  O O   . PRO A 1 32  ? 24.186  11.841 30.331 1.00 30.55 32  A 1 \nATOM 152  C CB  . PRO A 1 32  ? 21.455  12.655 28.773 1.00 27.16 32  A 1 \nATOM 153  C CG  . PRO A 1 32  ? 20.131  12.928 29.344 1.00 29.19 32  A 1 \nATOM 154  C CD  . PRO A 1 32  ? 19.579  11.617 29.812 1.00 28.36 32  A 1 \nATOM 155  N N   . TYR A 1 33  ? 22.496  12.347 31.762 1.00 27.90 33  A 1 \nATOM 156  C CA  . TYR A 1 33  ? 23.388  12.788 32.830 1.00 32.46 33  A 1 \nATOM 157  C C   . TYR A 1 33  ? 24.203  11.600 33.340 1.00 33.30 33  A 1 \nATOM 158  O O   . TYR A 1 33  ? 25.442  11.638 33.351 1.00 32.99 33  A 1 \nATOM 159  C CB  . TYR A 1 33  ? 22.618  13.447 34.001 1.00 35.69 33  A 1 \nATOM 160  C CG  . TYR A 1 33  ? 23.548  13.815 35.143 1.00 34.30 33  A 1 \nATOM 161  C CD1 . TYR A 1 33  ? 24.243  15.016 35.138 1.00 31.50 33  A 1 \nATOM 162  C CD2 . TYR A 1 33  ? 23.802  12.916 36.184 1.00 36.09 33  A 1 \nATOM 163  C CE1 . TYR A 1 33  ? 25.123  15.339 36.163 1.00 33.22 33  A 1 \nATOM 164  C CE2 . TYR A 1 33  ? 24.692  13.232 37.210 1.00 32.28 33  A 1 \nATOM 165  C CZ  . TYR A 1 33  ? 25.341  14.444 37.196 1.00 32.07 33  A 1 \nATOM 166  O OH  . TYR A 1 33  ? 26.233  14.768 38.194 1.00 31.61 33  A 1 \nATOM 167  N N   . ALA A 1 34  ? 23.488  10.546 33.727 1.00 31.24 34  A 1 \nATOM 168  C CA  . ALA A 1 34  ? 24.083  9.326  34.248 1.00 28.43 34  A 1 \nATOM 169  C C   . ALA A 1 34  ? 25.087  8.718  33.271 1.00 30.92 34  A 1 \nATOM 170  O O   . ALA A 1 34  ? 26.163  8.264  33.670 1.00 33.78 34  A 1 \nATOM 171  C CB  . ALA A 1 34  ? 22.989  8.313  34.586 1.00 27.61 34  A 1 \nATOM 172  N N   . VAL A 1 35  ? 24.737  8.686  31.994 1.00 30.98 35  A 1 \nATOM 173  C CA  . VAL A 1 35  ? 25.666  8.159  31.001 1.00 34.70 35  A 1 \nATOM 174  C C   . VAL A 1 35  ? 26.912  9.060  30.883 1.00 33.58 35  A 1 \nATOM 175  O O   . VAL A 1 35  ? 28.029  8.584  30.678 1.00 32.67 35  A 1 \nATOM 176  C CB  . VAL A 1 35  ? 24.975  8.006  29.645 1.00 37.04 35  A 1 \nATOM 177  C CG1 . VAL A 1 35  ? 25.991  7.618  28.567 1.00 30.76 35  A 1 \nATOM 178  C CG2 . VAL A 1 35  ? 23.851  6.966  29.763 1.00 30.83 35  A 1 \nATOM 179  N N   . GLY A 1 36  ? 26.719  10.369 31.027 1.00 34.99 36  A 1 \nATOM 180  C CA  . GLY A 1 36  ? 27.844  11.290 31.054 1.00 34.15 36  A 1 \nATOM 181  C C   . GLY A 1 36  ? 28.755  11.022 32.248 1.00 32.76 36  A 1 \nATOM 182  O O   . GLY A 1 36  ? 29.967  10.921 32.105 1.00 33.70 36  A 1 \nATOM 183  N N   . PHE A 1 37  ? 28.139  10.879 33.415 1.00 30.20 37  A 1 \nATOM 184  C CA  . PHE A 1 37  ? 28.798  10.580 34.676 1.00 32.64 37  A 1 \nATOM 185  C C   . PHE A 1 37  ? 29.612  9.294  34.545 1.00 35.05 37  A 1 \nATOM 186  O O   . PHE A 1 37  ? 30.769  9.223  34.958 1.00 32.69 37  A 1 \nATOM 187  C CB  . PHE A 1 37  ? 27.730  10.466 35.772 1.00 33.33 37  A 1 \nATOM 188  C CG  . PHE A 1 37  ? 28.258  10.146 37.146 1.00 32.78 37  A 1 \nATOM 189  C CD1 . PHE A 1 37  ? 29.047  11.052 37.831 1.00 31.88 37  A 1 \nATOM 190  C CD2 . PHE A 1 37  ? 27.922  8.948  37.773 1.00 34.18 37  A 1 \nATOM 191  C CE1 . PHE A 1 37  ? 29.513  10.770 39.112 1.00 34.62 37  A 1 \nATOM 192  C CE2 . PHE A 1 37  ? 28.381  8.658  39.049 1.00 34.15 37  A 1 \nATOM 193  C CZ  . PHE A 1 37  ? 29.179  9.572  39.723 1.00 35.70 37  A 1 \nATOM 194  N N   . GLY A 1 38  ? 29.002  8.287  33.930 1.00 35.77 38  A 1 \nATOM 195  C CA  . GLY A 1 38  ? 29.677  7.036  33.652 1.00 35.24 38  A 1 \nATOM 196  C C   . GLY A 1 38  ? 30.852  7.112  32.688 1.00 36.66 38  A 1 \nATOM 197  O O   . GLY A 1 38  ? 31.924  6.573  32.999 1.00 37.39 38  A 1 \nATOM 198  N N   . PHE A 1 39  ? 30.654  7.748  31.527 1.00 35.59 39  A 1 \nATOM 199  C CA  . PHE A 1 39  ? 31.697  7.858  30.482 1.00 34.62 39  A 1 \nATOM 200  C C   . PHE A 1 39  ? 32.874  8.691  30.960 1.00 33.96 39  A 1 \nATOM 201  O O   . PHE A 1 39  ? 34.004  8.542  30.485 1.00 35.28 39  A 1 \nATOM 202  C CB  . PHE A 1 39  ? 31.155  8.493  29.185 1.00 34.89 39  A 1 \nATOM 203  C CG  . PHE A 1 39  ? 30.407  7.538  28.292 1.00 37.54 39  A 1 \nATOM 204  C CD1 . PHE A 1 39  ? 30.445  6.166  28.518 1.00 34.56 39  A 1 \nATOM 205  C CD2 . PHE A 1 39  ? 29.660  8.020  27.217 1.00 36.52 39  A 1 \nATOM 206  C CE1 . PHE A 1 39  ? 29.733  5.288  27.697 1.00 38.26 39  A 1 \nATOM 207  C CE2 . PHE A 1 39  ? 28.955  7.153  26.384 1.00 34.46 39  A 1 \nATOM 208  C CZ  . PHE A 1 39  ? 28.983  5.783  26.631 1.00 36.68 39  A 1 \nATOM 209  N N   . GLY A 1 40  ? 32.577  9.612  31.866 1.00 37.24 40  A 1 \nATOM 210  C CA  . GLY A 1 40  ? 33.549  10.586 32.323 1.00 38.33 40  A 1 \nATOM 211  C C   . GLY A 1 40  ? 34.361  10.229 33.546 1.00 38.08 40  A 1 \nATOM 212  O O   . GLY A 1 40  ? 35.429  10.806 33.757 1.00 39.76 40  A 1 \nATOM 213  N N   . ILE A 1 41  ? 33.843  9.314  34.363 1.00 35.88 41  A 1 \nATOM 214  C CA  . ILE A 1 41  ? 34.417  9.041  35.677 1.00 35.85 41  A 1 \nATOM 215  C C   . ILE A 1 41  ? 35.837  8.476  35.622 1.00 38.74 41  A 1 \nATOM 216  O O   . ILE A 1 41  ? 36.209  7.796  34.663 1.00 37.55 41  A 1 \nATOM 217  C CB  . ILE A 1 41  ? 33.507  8.074  36.487 1.00 41.55 41  A 1 \nATOM 218  C CG1 . ILE A 1 41  ? 33.673  8.324  37.988 1.00 40.98 41  A 1 \nATOM 219  C CG2 . ILE A 1 41  ? 33.783  6.613  36.138 1.00 39.75 41  A 1 \nATOM 220  C CD1 . ILE A 1 41  ? 33.166  9.686  38.430 1.00 37.40 41  A 1 \nATOM 221  N N   . THR A 1 42  ? 36.642  8.807  36.633 1.00 39.36 42  A 1 \nATOM 222  C CA  . THR A 1 42  ? 37.962  8.197  36.808 1.00 39.75 42  A 1 \nATOM 223  C C   . THR A 1 42  ? 38.102  7.853  38.281 1.00 43.68 42  A 1 \nATOM 224  O O   . THR A 1 42  ? 37.332  8.346  39.090 1.00 45.12 42  A 1 \nATOM 225  C CB  . THR A 1 42  ? 39.123  9.125  36.395 1.00 45.58 42  A 1 \nATOM 226  O OG1 . THR A 1 42  ? 39.285  10.155 37.372 1.00 50.67 42  A 1 \nATOM 227  C CG2 . THR A 1 42  ? 38.906  9.720  35.000 1.00 37.95 42  A 1 \nATOM 228  N N   . PRO A 1 43  ? 39.063  6.987  38.642 1.00 44.84 43  A 1 \nATOM 229  C CA  . PRO A 1 43  ? 39.260  6.721  40.075 1.00 47.04 43  A 1 \nATOM 230  C C   . PRO A 1 43  ? 39.669  7.962  40.877 1.00 47.44 43  A 1 \nATOM 231  O O   . PRO A 1 43  ? 39.467  8.002  42.091 1.00 49.42 43  A 1 \nATOM 232  C CB  . PRO A 1 43  ? 40.373  5.661  40.098 1.00 44.06 43  A 1 \nATOM 233  C CG  . PRO A 1 43  ? 40.864  5.548  38.705 1.00 45.45 43  A 1 \nATOM 234  C CD  . PRO A 1 43  ? 39.776  6.015  37.803 1.00 44.15 43  A 1 \nATOM 235  N N   . ASN A 1 44  ? 40.211  8.967  40.200 1.00 48.69 44  A 1 \nATOM 236  C CA  . ASN A 1 44  ? 40.642  10.199 40.853 1.00 47.83 44  A 1 \nATOM 237  C C   . ASN A 1 44  ? 39.514  11.203 41.092 1.00 46.73 44  A 1 \nATOM 238  O O   . ASN A 1 44  ? 39.732  12.230 41.727 1.00 47.73 44  A 1 \nATOM 239  C CB  . ASN A 1 44  ? 41.735  10.869 40.011 1.00 52.87 44  A 1 \nATOM 240  C CG  . ASN A 1 44  ? 43.055  10.124 40.069 1.00 59.29 44  A 1 \nATOM 241  O OD1 . ASN A 1 44  ? 43.468  9.654  41.127 1.00 65.91 44  A 1 \nATOM 242  N ND2 . ASN A 1 44  ? 43.721  10.005 38.926 1.00 61.33 44  A 1 \nATOM 243  N N   . ALA A 1 45  ? 38.322  10.927 40.563 1.00 48.03 45  A 1 \nATOM 244  C CA  . ALA A 1 45  ? 37.175  11.816 40.756 1.00 44.20 45  A 1 \nATOM 245  C C   . ALA A 1 45  ? 36.728  11.807 42.208 1.00 40.82 45  A 1 \nATOM 246  O O   . ALA A 1 45  ? 36.834  10.797 42.894 1.00 49.13 45  A 1 \nATOM 247  C CB  . ALA A 1 45  ? 36.027  11.433 39.847 1.00 40.11 45  A 1 \nATOM 248  N N   . SER A 1 46  ? 36.207  12.938 42.654 1.00 38.51 46  A 1 \nATOM 249  C CA  . SER A 1 46  ? 35.833  13.165 44.051 1.00 42.35 46  A 1 \nATOM 250  C C   . SER A 1 46  ? 34.435  12.653 44.417 1.00 45.14 46  A 1 \nATOM 251  O O   . SER A 1 46  ? 33.501  12.730 43.620 1.00 47.66 46  A 1 \nATOM 252  C CB  . SER A 1 46  ? 35.931  14.666 44.364 1.00 38.56 46  A 1 \nATOM 253  O OG  . SER A 1 46  ? 34.965  15.056 45.326 1.00 45.51 46  A 1 \nATOM 254  N N   . LEU A 1 47  ? 34.304  12.107 45.617 1.00 46.28 47  A 1 \nATOM 255  C CA  . LEU A 1 47  ? 33.001  11.695 46.121 1.00 44.46 47  A 1 \nATOM 256  C C   . LEU A 1 47  ? 32.045  12.866 46.335 1.00 42.66 47  A 1 \nATOM 257  O O   . LEU A 1 47  ? 30.837  12.737 46.105 1.00 41.90 47  A 1 \nATOM 258  C CB  . LEU A 1 47  ? 33.165  10.941 47.433 1.00 41.89 47  A 1 \nATOM 259  C CG  . LEU A 1 47  ? 31.868  10.416 48.047 1.00 52.17 47  A 1 \nATOM 260  C CD1 . LEU A 1 47  ? 31.127  9.479  47.088 1.00 53.19 47  A 1 \nATOM 261  C CD2 . LEU A 1 47  ? 32.155  9.727  49.378 1.00 56.01 47  A 1 \nATOM 262  N N   . GLN A 1 48  ? 32.596  14.011 46.744 1.00 41.29 48  A 1 \nATOM 263  C CA  . GLN A 1 48  ? 31.797  15.207 46.997 1.00 41.94 48  A 1 \nATOM 264  C C   . GLN A 1 48  ? 31.231  15.746 45.689 1.00 40.28 48  A 1 \nATOM 265  O O   . GLN A 1 48  ? 30.044  16.051 45.607 1.00 40.80 48  A 1 \nATOM 266  C CB  . GLN A 1 48  ? 32.622  16.299 47.686 1.00 42.12 48  A 1 \nATOM 267  C CG  . GLN A 1 48  ? 33.416  15.853 48.901 1.00 51.53 48  A 1 \nATOM 268  C CD  . GLN A 1 48  ? 34.204  16.998 49.525 1.00 55.56 48  A 1 \nATOM 269  O OE1 . GLN A 1 48  ? 33.763  18.150 49.511 1.00 64.49 48  A 1 \nATOM 270  N NE2 . GLN A 1 48  ? 35.392  16.694 50.035 1.00 47.04 48  A 1 \nATOM 271  N N   . HIS A 1 49  ? 32.082  15.841 44.668 1.00 40.55 49  A 1 \nATOM 272  C CA  . HIS A 1 49  ? 31.646  16.281 43.351 1.00 38.33 49  A 1 \nATOM 273  C C   . HIS A 1 49  ? 30.528  15.402 42.790 1.00 39.38 49  A 1 \nATOM 274  O O   . HIS A 1 49  ? 29.561  15.918 42.229 1.00 37.23 49  A 1 \nATOM 275  C CB  . HIS A 1 49  ? 32.807  16.288 42.362 1.00 39.41 49  A 1 \nATOM 276  C CG  . HIS A 1 49  ? 33.769  17.419 42.542 1.00 39.19 49  A 1 \nATOM 277  N ND1 . HIS A 1 49  ? 33.595  18.412 43.484 1.00 37.72 49  A 1 \nATOM 278  C CD2 . HIS A 1 49  ? 34.923  17.712 41.896 1.00 34.52 49  A 1 \nATOM 279  C CE1 . HIS A 1 49  ? 34.600  19.264 43.409 1.00 40.03 49  A 1 \nATOM 280  N NE2 . HIS A 1 49  ? 35.421  18.863 42.453 1.00 33.33 49  A 1 \nATOM 281  N N   . ALA A 1 50  ? 30.655  14.086 42.950 1.00 34.98 50  A 1 \nATOM 282  C CA  . ALA A 1 50  ? 29.663  13.175 42.406 1.00 34.19 50  A 1 \nATOM 283  C C   . ALA A 1 50  ? 28.309  13.410 43.073 1.00 34.84 50  A 1 \nATOM 284  O O   . ALA A 1 50  ? 27.273  13.433 42.415 1.00 36.69 50  A 1 \nATOM 285  C CB  . ALA A 1 50  ? 30.105  11.735 42.580 1.00 37.38 50  A 1 \nATOM 286  N N   . VAL A 1 51  ? 28.329  13.636 44.374 1.00 34.83 51  A 1 \nATOM 287  C CA  . VAL A 1 51  ? 27.105  13.920 45.096 1.00 37.07 51  A 1 \nATOM 288  C C   . VAL A 1 51  ? 26.576  15.304 44.740 1.00 36.40 51  A 1 \nATOM 289  O O   . VAL A 1 51  ? 25.379  15.477 44.504 1.00 40.61 51  A 1 \nATOM 290  C CB  . VAL A 1 51  ? 27.328  13.791 46.600 1.00 39.03 51  A 1 \nATOM 291  C CG1 . VAL A 1 51  ? 26.096  14.238 47.363 1.00 34.72 51  A 1 \nATOM 292  C CG2 . VAL A 1 51  ? 27.704  12.349 46.920 1.00 32.89 51  A 1 \nATOM 293  N N   . LEU A 1 52  ? 27.462  16.285 44.659 1.00 33.61 52  A 1 \nATOM 294  C CA  . LEU A 1 52  ? 27.032  17.634 44.296 1.00 37.86 52  A 1 \nATOM 295  C C   . LEU A 1 52  ? 26.424  17.664 42.895 1.00 35.02 52  A 1 \nATOM 296  O O   . LEU A 1 52  ? 25.503  18.431 42.636 1.00 34.53 52  A 1 \nATOM 297  C CB  . LEU A 1 52  ? 28.201  18.615 44.372 1.00 36.03 52  A 1 \nATOM 298  C CG  . LEU A 1 52  ? 28.609  18.986 45.786 1.00 36.61 52  A 1 \nATOM 299  C CD1 . LEU A 1 52  ? 29.949  19.723 45.774 1.00 38.03 52  A 1 \nATOM 300  C CD2 . LEU A 1 52  ? 27.500  19.829 46.404 1.00 38.53 52  A 1 \nATOM 301  N N   . GLY A 1 53  ? 26.947  16.829 41.999 1.00 34.31 53  A 1 \nATOM 302  C CA  . GLY A 1 53  ? 26.417  16.733 40.651 1.00 35.64 53  A 1 \nATOM 303  C C   . GLY A 1 53  ? 24.959  16.302 40.641 1.00 37.99 53  A 1 \nATOM 304  O O   . GLY A 1 53  ? 24.094  17.024 40.139 1.00 33.61 53  A 1 \nATOM 305  N N   . LEU A 1 54  ? 24.676  15.158 41.255 1.00 35.70 54  A 1 \nATOM 306  C CA  . LEU A 1 54  ? 23.310  14.663 41.322 1.00 37.78 54  A 1 \nATOM 307  C C   . LEU A 1 54  ? 22.359  15.628 42.040 1.00 36.42 54  A 1 \nATOM 308  O O   . LEU A 1 54  ? 21.173  15.697 41.711 1.00 38.00 54  A 1 \nATOM 309  C CB  . LEU A 1 54  ? 23.289  13.293 41.984 1.00 40.21 54  A 1 \nATOM 310  C CG  . LEU A 1 54  ? 23.867  12.248 41.038 1.00 34.18 54  A 1 \nATOM 311  C CD1 . LEU A 1 54  ? 24.240  10.981 41.788 1.00 40.84 54  A 1 \nATOM 312  C CD2 . LEU A 1 54  ? 22.849  11.952 39.949 1.00 36.29 54  A 1 \nATOM 313  N N   . LEU A 1 55  ? 22.873  16.379 43.006 1.00 36.91 55  A 1 \nATOM 314  C CA  . LEU A 1 55  ? 22.067  17.418 43.646 1.00 35.64 55  A 1 \nATOM 315  C C   . LEU A 1 55  ? 21.763  18.570 42.691 1.00 32.28 55  A 1 \nATOM 316  O O   . LEU A 1 55  ? 20.626  19.035 42.610 1.00 33.87 55  A 1 \nATOM 317  C CB  . LEU A 1 55  ? 22.776  17.968 44.889 1.00 37.42 55  A 1 \nATOM 318  C CG  . LEU A 1 55  ? 22.657  17.143 46.166 1.00 40.85 55  A 1 \nATOM 319  C CD1 . LEU A 1 55  ? 23.498  17.762 47.281 1.00 45.02 55  A 1 \nATOM 320  C CD2 . LEU A 1 55  ? 21.203  17.069 46.597 1.00 34.25 55  A 1 \nATOM 321  N N   . SER A 1 56  ? 22.781  19.010 41.960 1.00 33.12 56  A 1 \nATOM 322  C CA  . SER A 1 56  ? 22.642  20.110 41.006 1.00 31.99 56  A 1 \nATOM 323  C C   . SER A 1 56  ? 21.652  19.713 39.915 1.00 33.97 56  A 1 \nATOM 324  O O   . SER A 1 56  ? 20.814  20.518 39.496 1.00 33.07 56  A 1 \nATOM 325  C CB  . SER A 1 56  ? 23.997  20.484 40.398 1.00 29.65 56  A 1 \nATOM 326  O OG  . SER A 1 56  ? 23.872  21.583 39.503 1.00 34.84 56  A 1 \nATOM 327  N N   . PHE A 1 57  ? 21.761  18.461 39.469 1.00 34.24 57  A 1 \nATOM 328  C CA  . PHE A 1 57  ? 20.815  17.891 38.527 1.00 34.37 57  A 1 \nATOM 329  C C   . PHE A 1 57  ? 19.409  17.906 39.099 1.00 31.78 57  A 1 \nATOM 330  O O   . PHE A 1 57  ? 18.469  18.321 38.435 1.00 32.12 57  A 1 \nATOM 331  C CB  . PHE A 1 57  ? 21.200  16.454 38.148 1.00 32.53 57  A 1 \nATOM 332  C CG  . PHE A 1 57  ? 20.133  15.737 37.375 1.00 32.72 57  A 1 \nATOM 333  C CD1 . PHE A 1 57  ? 19.167  14.975 38.030 1.00 30.70 57  A 1 \nATOM 334  C CD2 . PHE A 1 57  ? 20.074  15.846 35.992 1.00 33.96 57  A 1 \nATOM 335  C CE1 . PHE A 1 57  ? 18.176  14.333 37.317 1.00 36.99 57  A 1 \nATOM 336  C CE2 . PHE A 1 57  ? 19.086  15.191 35.263 1.00 29.98 57  A 1 \nATOM 337  C CZ  . PHE A 1 57  ? 18.137  14.444 35.921 1.00 34.13 57  A 1 \nATOM 338  N N   . ALA A 1 58  ? 19.258  17.409 40.316 1.00 32.75 58  A 1 \nATOM 339  C CA  . ALA A 1 58  ? 17.932  17.323 40.902 1.00 34.31 58  A 1 \nATOM 340  C C   . ALA A 1 58  ? 17.313  18.724 41.060 1.00 38.20 58  A 1 \nATOM 341  O O   . ALA A 1 58  ? 16.132  18.918 40.771 1.00 41.14 58  A 1 \nATOM 342  C CB  . ALA A 1 58  ? 17.983  16.588 42.239 1.00 28.64 58  A 1 \nATOM 343  N N   . PHE A 1 59  ? 18.112  19.706 41.472 1.00 33.30 59  A 1 \nATOM 344  C CA  . PHE A 1 59  ? 17.577  21.048 41.691 1.00 35.85 59  A 1 \nATOM 345  C C   . PHE A 1 59  ? 17.214  21.714 40.377 1.00 37.59 59  A 1 \nATOM 346  O O   . PHE A 1 59  ? 16.324  22.566 40.328 1.00 38.86 59  A 1 \nATOM 347  C CB  . PHE A 1 59  ? 18.580  21.944 42.442 1.00 36.61 59  A 1 \nATOM 348  C CG  . PHE A 1 59  ? 18.748  21.591 43.882 1.00 34.73 59  A 1 \nATOM 349  C CD1 . PHE A 1 59  ? 17.643  21.492 44.716 1.00 38.83 59  A 1 \nATOM 350  C CD2 . PHE A 1 59  ? 20.008  21.358 44.404 1.00 34.68 59  A 1 \nATOM 351  C CE1 . PHE A 1 59  ? 17.790  21.158 46.051 1.00 38.42 59  A 1 \nATOM 352  C CE2 . PHE A 1 59  ? 20.168  21.024 45.729 1.00 38.65 59  A 1 \nATOM 353  C CZ  . PHE A 1 59  ? 19.054  20.925 46.560 1.00 39.44 59  A 1 \nATOM 354  N N   . TRP A 1 60  ? 17.938  21.358 39.326 1.00 33.68 60  A 1 \nATOM 355  C CA  . TRP A 1 60  ? 17.594  21.803 37.990 1.00 35.02 60  A 1 \nATOM 356  C C   . TRP A 1 60  ? 16.228  21.266 37.559 1.00 36.78 60  A 1 \nATOM 357  O O   . TRP A 1 60  ? 15.405  22.016 37.035 1.00 37.55 60  A 1 \nATOM 358  C CB  . TRP A 1 60  ? 18.672  21.373 37.003 1.00 37.57 60  A 1 \nATOM 359  C CG  . TRP A 1 60  ? 18.272  21.488 35.552 1.00 35.09 60  A 1 \nATOM 360  C CD1 . TRP A 1 60  ? 17.706  22.567 34.940 1.00 32.24 60  A 1 \nATOM 361  C CD2 . TRP A 1 60  ? 18.452  20.495 34.536 1.00 33.85 60  A 1 \nATOM 362  N NE1 . TRP A 1 60  ? 17.511  22.305 33.612 1.00 35.83 60  A 1 \nATOM 363  C CE2 . TRP A 1 60  ? 17.962  21.041 33.332 1.00 33.73 60  A 1 \nATOM 364  C CE3 . TRP A 1 60  ? 18.981  19.194 34.527 1.00 33.50 60  A 1 \nATOM 365  C CZ2 . TRP A 1 60  ? 17.965  20.328 32.124 1.00 33.06 60  A 1 \nATOM 366  C CZ3 . TRP A 1 60  ? 18.991  18.487 33.329 1.00 34.63 60  A 1 \nATOM 367  C CH2 . TRP A 1 60  ? 18.486  19.061 32.140 1.00 37.42 60  A 1 \nATOM 368  N N   . MET A 1 61  ? 15.980  19.980 37.811 1.00 37.04 61  A 1 \nATOM 369  C CA  . MET A 1 61  ? 14.695  19.379 37.468 1.00 36.52 61  A 1 \nATOM 370  C C   . MET A 1 61  ? 13.570  19.986 38.297 1.00 38.04 61  A 1 \nATOM 371  O O   . MET A 1 61  ? 12.485  20.274 37.766 1.00 37.45 61  A 1 \nATOM 372  C CB  . MET A 1 61  ? 14.714  17.852 37.650 1.00 33.71 61  A 1 \nATOM 373  C CG  . MET A 1 61  ? 15.507  17.066 36.600 1.00 34.30 61  A 1 \nATOM 374  S SD  . MET A 1 61  ? 15.043  17.364 34.858 1.00 34.30 61  A 1 \nATOM 375  C CE  . MET A 1 61  ? 13.496  16.584 34.727 1.00 39.33 61  A 1 \nATOM 376  N N   . ALA A 1 62  ? 13.834  20.210 39.585 1.00 36.09 62  A 1 \nATOM 377  C CA  . ALA A 1 62  ? 12.839  20.829 40.461 1.00 36.90 62  A 1 \nATOM 378  C C   . ALA A 1 62  ? 12.454  22.221 39.949 1.00 36.89 62  A 1 \nATOM 379  O O   . ALA A 1 62  ? 11.279  22.538 39.839 1.00 38.09 62  A 1 \nATOM 380  C CB  . ALA A 1 62  ? 13.349  20.904 41.878 1.00 36.51 62  A 1 \nATOM 381  N N   . PHE A 1 63  ? 13.451  23.031 39.609 1.00 36.85 63  A 1 \nATOM 382  C CA  . PHE A 1 63  ? 13.211  24.346 39.016 1.00 36.96 63  A 1 \nATOM 383  C C   . PHE A 1 63  ? 12.377  24.242 37.751 1.00 36.11 63  A 1 \nATOM 384  O O   . PHE A 1 63  ? 11.394  24.954 37.596 1.00 36.08 63  A 1 \nATOM 385  C CB  . PHE A 1 63  ? 14.536  25.061 38.707 1.00 34.28 63  A 1 \nATOM 386  C CG  . PHE A 1 63  ? 14.390  26.245 37.778 1.00 35.61 63  A 1 \nATOM 387  C CD1 . PHE A 1 63  ? 13.789  27.425 38.210 1.00 40.24 63  A 1 \nATOM 388  C CD2 . PHE A 1 63  ? 14.837  26.171 36.463 1.00 32.10 63  A 1 \nATOM 389  C CE1 . PHE A 1 63  ? 13.645  28.517 37.349 1.00 35.27 63  A 1 \nATOM 390  C CE2 . PHE A 1 63  ? 14.696  27.249 35.602 1.00 32.66 63  A 1 \nATOM 391  C CZ  . PHE A 1 63  ? 14.103  28.421 36.044 1.00 34.78 63  A 1 \nATOM 392  N N   . SER A 1 64  ? 12.791  23.357 36.845 1.00 39.86 64  A 1 \nATOM 393  C CA  . SER A 1 64  ? 12.155  23.232 35.537 1.00 38.32 64  A 1 \nATOM 394  C C   . SER A 1 64  ? 10.684  22.815 35.644 1.00 40.09 64  A 1 \nATOM 395  O O   . SER A 1 64  ? 9.839   23.395 34.972 1.00 37.06 64  A 1 \nATOM 396  C CB  . SER A 1 64  ? 12.926  22.238 34.660 1.00 33.51 64  A 1 \nATOM 397  O OG  . SER A 1 64  ? 14.275  22.649 34.529 1.00 34.68 64  A 1 \nATOM 398  N N   . PHE A 1 65  ? 10.370  21.836 36.494 1.00 37.23 65  A 1 \nATOM 399  C CA  . PHE A 1 65  ? 8.989   21.383 36.594 1.00 40.16 65  A 1 \nATOM 400  C C   . PHE A 1 65  ? 8.131   22.352 37.400 1.00 43.66 65  A 1 \nATOM 401  O O   . PHE A 1 65  ? 6.932   22.491 37.141 1.00 45.25 65  A 1 \nATOM 402  C CB  . PHE A 1 65  ? 8.921   19.987 37.193 1.00 43.92 65  A 1 \nATOM 403  C CG  . PHE A 1 65  ? 9.070   18.918 36.173 1.00 44.50 65  A 1 \nATOM 404  C CD1 . PHE A 1 65  ? 7.980   18.497 35.437 1.00 44.69 65  A 1 \nATOM 405  C CD2 . PHE A 1 65  ? 10.307  18.385 35.889 1.00 39.35 65  A 1 \nATOM 406  C CE1 . PHE A 1 65  ? 8.116   17.539 34.472 1.00 38.41 65  A 1 \nATOM 407  C CE2 . PHE A 1 65  ? 10.430  17.438 34.926 1.00 42.23 65  A 1 \nATOM 408  C CZ  . PHE A 1 65  ? 9.336   17.018 34.212 1.00 36.93 65  A 1 \nATOM 409  N N   . THR A 1 66  ? 8.752   23.052 38.342 1.00 40.33 66  A 1 \nATOM 410  C CA  . THR A 1 66  ? 8.036   24.033 39.141 1.00 38.36 66  A 1 \nATOM 411  C C   . THR A 1 66  ? 7.649   25.219 38.275 1.00 38.07 66  A 1 \nATOM 412  O O   . THR A 1 66  ? 6.503   25.647 38.284 1.00 39.88 66  A 1 \nATOM 413  C CB  . THR A 1 66  ? 8.883   24.523 40.333 1.00 39.52 66  A 1 \nATOM 414  O OG1 . THR A 1 66  ? 9.170   23.418 41.204 1.00 38.36 66  A 1 \nATOM 415  C CG2 . THR A 1 66  ? 8.142   25.599 41.116 1.00 40.19 66  A 1 \nATOM 416  N N   . ILE A 1 67  ? 8.587   25.728 37.489 1.00 37.12 67  A 1 \nATOM 417  C CA  . ILE A 1 67  ? 8.267   26.853 36.629 1.00 40.81 67  A 1 \nATOM 418  C C   . ILE A 1 67  ? 7.352   26.394 35.495 1.00 41.03 67  A 1 \nATOM 419  O O   . ILE A 1 67  ? 6.596   27.185 34.946 1.00 41.29 67  A 1 \nATOM 420  C CB  . ILE A 1 67  ? 9.529   27.536 36.065 1.00 40.03 67  A 1 \nATOM 421  C CG1 . ILE A 1 67  ? 9.233   29.004 35.730 1.00 39.11 67  A 1 \nATOM 422  C CG2 . ILE A 1 67  ? 10.048  26.804 34.862 1.00 36.87 67  A 1 \nATOM 423  C CD1 . ILE A 1 67  ? 10.436  29.874 35.781 1.00 39.07 67  A 1 \nATOM 424  N N   . ASN A 1 68  ? 7.413   25.111 35.160 1.00 40.84 68  A 1 \nATOM 425  C CA  . ASN A 1 68  ? 6.513   24.560 34.168 1.00 41.41 68  A 1 \nATOM 426  C C   . ASN A 1 68  ? 5.087   24.526 34.704 1.00 43.10 68  A 1 \nATOM 427  O O   . ASN A 1 68  ? 4.165   24.974 34.036 1.00 45.29 68  A 1 \nATOM 428  C CB  . ASN A 1 68  ? 6.974   23.161 33.756 1.00 40.42 68  A 1 \nATOM 429  C CG  . ASN A 1 68  ? 6.103   22.549 32.673 1.00 43.10 68  A 1 \nATOM 430  O OD1 . ASN A 1 68  ? 5.301   21.660 32.941 1.00 42.63 68  A 1 \nATOM 431  N ND2 . ASN A 1 68  ? 6.262   23.018 31.444 1.00 42.06 68  A 1 \nATOM 432  N N   . ALA A 1 69  ? 4.924   24.044 35.934 1.00 44.61 69  A 1 \nATOM 433  C CA  . ALA A 1 69  ? 3.619   24.012 36.610 1.00 48.04 69  A 1 \nATOM 434  C C   . ALA A 1 69  ? 3.040   25.415 36.783 1.00 50.32 69  A 1 \nATOM 435  O O   . ALA A 1 69  ? 1.827   25.602 36.760 1.00 51.65 69  A 1 \nATOM 436  C CB  . ALA A 1 69  ? 3.733   23.330 37.968 1.00 43.28 69  A 1 \nATOM 437  N N   . LEU A 1 70  ? 3.920   26.391 36.992 1.00 48.15 70  A 1 \nATOM 438  C CA  . LEU A 1 70  ? 3.500   27.779 37.118 1.00 44.51 70  A 1 \nATOM 439  C C   . LEU A 1 70  ? 2.823   28.245 35.841 1.00 49.29 70  A 1 \nATOM 440  O O   . LEU A 1 70  ? 1.657   28.616 35.865 1.00 51.81 70  A 1 \nATOM 441  C CB  . LEU A 1 70  ? 4.701   28.674 37.442 1.00 46.55 70  A 1 \nATOM 442  C CG  . LEU A 1 70  ? 4.797   29.363 38.806 1.00 49.86 70  A 1 \nATOM 443  C CD1 . LEU A 1 70  ? 6.149   30.029 38.976 1.00 50.05 70  A 1 \nATOM 444  C CD2 . LEU A 1 70  ? 3.715   30.403 38.916 1.00 50.97 70  A 1 \nATOM 445  N N   . TYR A 1 71  ? 3.534   28.157 34.717 1.00 45.86 71  A 1 \nATOM 446  C CA  . TYR A 1 71  ? 3.026   28.662 33.443 1.00 45.61 71  A 1 \nATOM 447  C C   . TYR A 1 71  ? 2.054   27.694 32.742 1.00 45.60 71  A 1 \nATOM 448  O O   . TYR A 1 71  ? 1.462   28.040 31.720 1.00 43.99 71  A 1 \nATOM 449  C CB  . TYR A 1 71  ? 4.192   29.000 32.512 1.00 41.75 71  A 1 \nATOM 450  C CG  . TYR A 1 71  ? 4.911   30.289 32.866 1.00 40.33 71  A 1 \nATOM 451  C CD1 . TYR A 1 71  ? 5.919   30.305 33.824 1.00 40.26 71  A 1 \nATOM 452  C CD2 . TYR A 1 71  ? 4.588   31.489 32.235 1.00 40.56 71  A 1 \nATOM 453  C CE1 . TYR A 1 71  ? 6.576   31.479 34.153 1.00 40.62 71  A 1 \nATOM 454  C CE2 . TYR A 1 71  ? 5.248   32.670 32.553 1.00 40.14 71  A 1 \nATOM 455  C CZ  . TYR A 1 71  ? 6.237   32.655 33.514 1.00 41.29 71  A 1 \nATOM 456  O OH  . TYR A 1 71  ? 6.899   33.816 33.828 1.00 43.52 71  A 1 \nATOM 457  N N   . ASP A 1 72  ? 1.898   26.491 33.293 1.00 50.20 72  A 1 \nATOM 458  C CA  . ASP A 1 72  ? 0.895   25.536 32.807 1.00 53.02 72  A 1 \nATOM 459  C C   . ASP A 1 72  ? -0.390  25.603 33.635 1.00 53.28 72  A 1 \nATOM 460  O O   . ASP A 1 72  ? -1.326  24.844 33.399 1.00 48.83 72  A 1 \nATOM 461  C CB  . ASP A 1 72  ? 1.437   24.108 32.834 1.00 46.45 72  A 1 \nATOM 462  C CG  . ASP A 1 72  ? 2.394   23.826 31.699 1.00 49.01 72  A 1 \nATOM 463  O OD1 . ASP A 1 72  ? 2.446   24.634 30.743 1.00 49.11 72  A 1 \nATOM 464  O OD2 . ASP A 1 72  ? 3.091   22.790 31.763 1.00 47.59 72  A 1 \nATOM 465  N N   . ARG A 1 73  ? -0.402  26.538 34.583 1.00 53.75 73  A 1 \nATOM 466  C CA  . ARG A 1 73  ? -1.477  26.766 35.550 1.00 59.36 73  A 1 \nATOM 467  C C   . ARG A 1 73  ? -2.892  26.529 35.017 1.00 60.27 73  A 1 \nATOM 468  O O   . ARG A 1 73  ? -3.689  25.798 35.618 1.00 58.52 73  A 1 \nATOM 469  C CB  . ARG A 1 73  ? -1.374  28.214 36.044 1.00 60.58 73  A 1 \nATOM 470  C CG  . ARG A 1 73  ? -2.108  28.537 37.313 1.00 60.90 73  A 1 \nATOM 471  C CD  . ARG A 1 73  ? -2.309  30.043 37.448 1.00 66.58 73  A 1 \nATOM 472  N NE  . ARG A 1 73  ? -1.074  30.822 37.337 1.00 68.45 73  A 1 \nATOM 473  C CZ  . ARG A 1 73  ? -0.732  31.569 36.287 1.00 68.96 73  A 1 \nATOM 474  N NH1 . ARG A 1 73  ? -1.524  31.645 35.226 1.00 73.31 73  A 1 \nATOM 475  N NH2 . ARG A 1 73  ? 0.413   32.243 36.299 1.00 68.35 73  A 1 \nATOM 476  N N   . ASP A 1 74  ? -3.193  27.148 33.882 1.00 62.66 74  A 1 \nATOM 477  C CA  . ASP A 1 74  ? -4.530  27.078 33.312 1.00 65.81 74  A 1 \nATOM 478  C C   . ASP A 1 74  ? -4.752  25.916 32.340 1.00 59.78 74  A 1 \nATOM 479  O O   . ASP A 1 74  ? -5.767  25.232 32.428 1.00 61.57 74  A 1 \nATOM 480  C CB  . ASP A 1 74  ? -4.857  28.410 32.644 1.00 67.44 74  A 1 \nATOM 481  C CG  . ASP A 1 74  ? -5.727  29.289 33.521 1.00 74.57 74  A 1 \nATOM 482  O OD1 . ASP A 1 74  ? -6.465  28.730 34.359 1.00 73.64 74  A 1 \nATOM 483  O OD2 . ASP A 1 74  ? -5.648  30.530 33.397 1.00 82.19 74  A 1 \nATOM 484  N N   . VAL A 1 75  ? -3.817  25.699 31.417 1.00 59.07 75  A 1 \nATOM 485  C CA  . VAL A 1 75  ? -3.986  24.672 30.382 1.00 56.45 75  A 1 \nATOM 486  C C   . VAL A 1 75  ? -3.923  23.235 30.924 1.00 60.85 75  A 1 \nATOM 487  O O   . VAL A 1 75  ? -4.359  22.299 30.258 1.00 64.36 75  A 1 \nATOM 488  C CB  . VAL A 1 75  ? -2.938  24.814 29.264 1.00 61.88 75  A 1 \nATOM 489  C CG1 . VAL A 1 75  ? -3.130  26.139 28.525 1.00 56.94 75  A 1 \nATOM 490  C CG2 . VAL A 1 75  ? -1.534  24.732 29.832 1.00 59.39 75  A 1 \nATOM 491  N N   . ASP A 1 76  ? -3.379  23.058 32.126 1.00 63.76 76  A 1 \nATOM 492  C CA  . ASP A 1 76  ? -3.320  21.741 32.769 1.00 61.50 76  A 1 \nATOM 493  C C   . ASP A 1 76  ? -4.661  21.294 33.365 1.00 68.16 76  A 1 \nATOM 494  O O   . ASP A 1 76  ? -4.832  20.124 33.720 1.00 69.03 76  A 1 \nATOM 495  C CB  . ASP A 1 76  ? -2.252  21.739 33.867 1.00 60.13 76  A 1 \nATOM 496  C CG  . ASP A 1 76  ? -0.850  21.486 33.330 1.00 59.77 76  A 1 \nATOM 497  O OD1 . ASP A 1 76  ? -0.664  21.447 32.092 1.00 56.50 76  A 1 \nATOM 498  O OD2 . ASP A 1 76  ? 0.073   21.350 34.163 1.00 54.92 76  A 1 \nATOM 499  N N   . ARG A 1 77  ? -5.595  22.229 33.503 1.00 66.70 77  A 1 \nATOM 500  C CA  . ARG A 1 77  ? -6.945  21.904 33.949 1.00 68.16 77  A 1 \nATOM 501  C C   . ARG A 1 77  ? -7.627  20.978 32.947 1.00 70.70 77  A 1 \nATOM 502  O O   . ARG A 1 77  ? -8.384  20.074 33.317 1.00 69.28 77  A 1 \nATOM 503  C CB  . ARG A 1 77  ? -7.776  23.177 34.138 1.00 68.05 77  A 1 \nATOM 504  C CG  . ARG A 1 77  ? -7.149  24.173 35.097 1.00 73.21 77  A 1 \nATOM 505  C CD  . ARG A 1 77  ? -8.099  25.303 35.484 1.00 75.34 77  A 1 \nATOM 506  N NE  . ARG A 1 77  ? -7.942  25.604 36.905 1.00 77.33 77  A 1 \nATOM 507  C CZ  . ARG A 1 77  ? -7.266  26.643 37.387 1.00 78.88 77  A 1 \nATOM 508  N NH1 . ARG A 1 77  ? -6.699  27.519 36.562 1.00 75.99 77  A 1 \nATOM 509  N NH2 . ARG A 1 77  ? -7.172  26.814 38.699 1.00 80.38 77  A 1 \nATOM 510  N N   . LEU A 1 78  ? -7.334  21.209 31.672 1.00 70.66 78  A 1 \nATOM 511  C CA  . LEU A 1 78  ? -7.938  20.452 30.583 1.00 72.41 78  A 1 \nATOM 512  C C   . LEU A 1 78  ? -7.180  19.150 30.328 1.00 73.52 78  A 1 \nATOM 513  O O   . LEU A 1 78  ? -6.968  18.766 29.182 1.00 75.61 78  A 1 \nATOM 514  C CB  . LEU A 1 78  ? -7.973  21.300 29.304 1.00 68.29 78  A 1 \nATOM 515  C CG  . LEU A 1 78  ? -8.465  22.744 29.446 1.00 69.04 78  A 1 \nATOM 516  C CD1 . LEU A 1 78  ? -8.412  23.452 28.105 1.00 71.58 78  A 1 \nATOM 517  C CD2 . LEU A 1 78  ? -9.867  22.809 30.046 1.00 66.64 78  A 1 \nATOM 518  N N   . HIS A 1 79  ? -6.793  18.466 31.403 1.00 75.77 79  A 1 \nATOM 519  C CA  . HIS A 1 79  ? -5.996  17.244 31.302 1.00 78.19 79  A 1 \nATOM 520  C C   . HIS A 1 79  ? -6.708  16.039 31.914 1.00 81.11 79  A 1 \nATOM 521  O O   . HIS A 1 79  ? -7.304  16.132 32.991 1.00 76.32 79  A 1 \nATOM 522  C CB  . HIS A 1 79  ? -4.639  17.438 31.987 1.00 75.48 79  A 1 \nATOM 523  C CG  . HIS A 1 79  ? -3.694  16.277 31.825 1.00 76.38 79  A 1 \nATOM 524  N ND1 . HIS A 1 79  ? -3.026  16.020 30.652 1.00 78.08 79  A 1 \nATOM 525  C CD2 . HIS A 1 79  ? -3.318  15.316 32.702 1.00 78.30 79  A 1 \nATOM 526  C CE1 . HIS A 1 79  ? -2.265  14.942 30.812 1.00 81.41 79  A 1 \nATOM 527  N NE2 . HIS A 1 79  ? -2.420  14.502 32.042 1.00 80.95 79  A 1 \nATOM 528  N N   . ASP A 1 80  ? -6.635  14.910 31.210 1.00 84.15 80  A 1 \nATOM 529  C CA  . ASP A 1 80  ? -7.286  13.675 31.633 1.00 84.09 80  A 1 \nATOM 530  C C   . ASP A 1 80  ? -6.307  12.496 31.585 1.00 89.20 80  A 1 \nATOM 531  O O   . ASP A 1 80  ? -6.723  11.340 31.475 1.00 97.25 80  A 1 \nATOM 532  C CB  . ASP A 1 80  ? -8.538  13.396 30.780 1.00 85.74 80  A 1 \nATOM 533  C CG  . ASP A 1 80  ? -8.249  13.355 29.283 1.00 90.46 80  A 1 \nATOM 534  O OD1 . ASP A 1 80  ? -7.103  13.641 28.878 1.00 93.76 80  A 1 \nATOM 535  O OD2 . ASP A 1 80  ? -9.179  13.046 28.506 1.00 87.91 80  A 1 \nATOM 536  N N   . GLY A 1 81  ? -5.011  12.801 31.658 1.00 82.48 81  A 1 \nATOM 537  C CA  . GLY A 1 81  ? -3.967  11.789 31.649 1.00 84.32 81  A 1 \nATOM 538  C C   . GLY A 1 81  ? -4.017  10.849 30.462 1.00 86.81 81  A 1 \nATOM 539  O O   . GLY A 1 81  ? -4.467  9.713  30.575 1.00 87.31 81  A 1 \nATOM 540  N N   . LEU A 1 86  ? 1.535   10.970 35.630 1.00 84.90 86  A 1 \nATOM 541  C CA  . LEU A 1 86  ? 0.525   11.329 36.617 1.00 86.59 86  A 1 \nATOM 542  C C   . LEU A 1 86  ? -0.580  12.198 36.008 1.00 85.11 86  A 1 \nATOM 543  O O   . LEU A 1 86  ? -0.408  12.774 34.932 1.00 83.88 86  A 1 \nATOM 544  C CB  . LEU A 1 86  ? 1.173   12.047 37.805 1.00 87.27 86  A 1 \nATOM 545  C CG  . LEU A 1 86  ? 1.732   11.167 38.932 1.00 94.65 86  A 1 \nATOM 546  C CD1 . LEU A 1 86  ? 2.903   10.297 38.458 1.00 90.18 86  A 1 \nATOM 547  C CD2 . LEU A 1 86  ? 2.145   12.017 40.132 1.00 89.53 86  A 1 \nATOM 548  N N   . ASN A 1 87  ? -1.719  12.261 36.696 1.00 83.52 87  A 1 \nATOM 549  C CA  . ASN A 1 87  ? -2.859  13.086 36.286 1.00 81.40 87  A 1 \nATOM 550  C C   . ASN A 1 87  ? -2.611  14.570 36.594 1.00 78.09 87  A 1 \nATOM 551  O O   . ASN A 1 87  ? -2.743  15.004 37.740 1.00 76.42 87  A 1 \nATOM 552  C CB  . ASN A 1 87  ? -4.135  12.592 36.984 1.00 81.38 87  A 1 \nATOM 553  C CG  . ASN A 1 87  ? -5.404  12.950 36.228 1.00 81.64 87  A 1 \nATOM 554  O OD1 . ASN A 1 87  ? -5.492  14.006 35.602 1.00 77.55 87  A 1 \nATOM 555  N ND2 . ASN A 1 87  ? -6.401  12.065 36.290 1.00 79.35 87  A 1 \nATOM 556  N N   . LEU A 1 88  ? -2.273  15.345 35.565 1.00 74.01 88  A 1 \nATOM 557  C CA  . LEU A 1 88  ? -1.834  16.732 35.741 1.00 72.52 88  A 1 \nATOM 558  C C   . LEU A 1 88  ? -2.901  17.709 36.231 1.00 71.10 88  A 1 \nATOM 559  O O   . LEU A 1 88  ? -2.572  18.831 36.616 1.00 66.34 88  A 1 \nATOM 560  C CB  . LEU A 1 88  ? -1.252  17.264 34.429 1.00 68.62 88  A 1 \nATOM 561  C CG  . LEU A 1 88  ? 0.187   16.868 34.103 1.00 63.42 88  A 1 \nATOM 562  C CD1 . LEU A 1 88  ? 0.640   17.553 32.827 1.00 62.46 88  A 1 \nATOM 563  C CD2 . LEU A 1 88  ? 1.108   17.221 35.257 1.00 60.16 88  A 1 \nATOM 564  N N   . SER A 1 89  ? -4.168  17.298 36.210 1.00 74.27 89  A 1 \nATOM 565  C CA  . SER A 1 89  ? -5.255  18.159 36.687 1.00 72.89 89  A 1 \nATOM 566  C C   . SER A 1 89  ? -5.311  18.239 38.223 1.00 70.31 89  A 1 \nATOM 567  O O   . SER A 1 89  ? -6.054  19.053 38.781 1.00 71.82 89  A 1 \nATOM 568  C CB  . SER A 1 89  ? -6.606  17.690 36.126 1.00 70.62 89  A 1 \nATOM 569  O OG  . SER A 1 89  ? -7.117  16.576 36.840 1.00 70.67 89  A 1 \nATOM 570  N N   . MET A 1 90  ? -4.536  17.394 38.899 1.00 68.28 90  A 1 \nATOM 571  C CA  . MET A 1 90  ? -4.411  17.478 40.354 1.00 71.22 90  A 1 \nATOM 572  C C   . MET A 1 90  ? -3.020  17.982 40.745 1.00 65.01 90  A 1 \nATOM 573  O O   . MET A 1 90  ? -2.500  17.676 41.827 1.00 60.68 90  A 1 \nATOM 574  C CB  . MET A 1 90  ? -4.703  16.130 41.008 1.00 71.10 90  A 1 \nATOM 575  C CG  . MET A 1 90  ? -6.185  15.827 41.110 1.00 67.63 90  A 1 \nATOM 576  S SD  . MET A 1 90  ? -6.655  14.351 40.202 1.00 90.08 90  A 1 \nATOM 577  C CE  . MET A 1 90  ? -5.764  13.073 41.094 1.00 77.75 90  A 1 \nATOM 578  N N   . GLN A 1 91  ? -2.440  18.781 39.853 1.00 64.78 91  A 1 \nATOM 579  C CA  . GLN A 1 91  ? -1.186  19.470 40.122 1.00 62.44 91  A 1 \nATOM 580  C C   . GLN A 1 91  ? -1.478  20.620 41.071 1.00 60.58 91  A 1 \nATOM 581  O O   . GLN A 1 91  ? -2.498  21.290 40.926 1.00 67.43 91  A 1 \nATOM 582  C CB  . GLN A 1 91  ? -0.554  19.978 38.819 1.00 62.73 91  A 1 \nATOM 583  C CG  . GLN A 1 91  ? -0.144  21.459 38.836 1.00 62.66 91  A 1 \nATOM 584  C CD  . GLN A 1 91  ? 0.047   22.015 37.448 1.00 55.92 91  A 1 \nATOM 585  O OE1 . GLN A 1 91  ? 0.317   23.203 37.267 1.00 50.53 91  A 1 \nATOM 586  N NE2 . GLN A 1 91  ? -0.100  21.154 36.449 1.00 59.24 91  A 1 \nATOM 587  N N   . PRO A 1 92  ? -0.575  20.859 42.034 1.00 59.48 92  A 1 \nATOM 588  C CA  . PRO A 1 92  ? -0.730  21.814 43.139 1.00 56.61 92  A 1 \nATOM 589  C C   . PRO A 1 92  ? -1.266  23.209 42.775 1.00 59.25 92  A 1 \nATOM 590  O O   . PRO A 1 92  ? -2.125  23.720 43.493 1.00 61.06 92  A 1 \nATOM 591  C CB  . PRO A 1 92  ? 0.692   21.923 43.686 1.00 56.75 92  A 1 \nATOM 592  C CG  . PRO A 1 92  ? 1.284   20.599 43.421 1.00 54.41 92  A 1 \nATOM 593  C CD  . PRO A 1 92  ? 0.688   20.105 42.139 1.00 58.47 92  A 1 \nATOM 594  N N   . LEU A 1 93  ? -0.784  23.815 41.697 1.00 58.79 93  A 1 \nATOM 595  C CA  . LEU A 1 93  ? -1.225  25.168 41.350 1.00 59.46 93  A 1 \nATOM 596  C C   . LEU A 1 93  ? -2.654  25.220 40.803 1.00 61.94 93  A 1 \nATOM 597  O O   . LEU A 1 93  ? -3.336  26.241 40.937 1.00 58.02 93  A 1 \nATOM 598  C CB  . LEU A 1 93  ? -0.255  25.802 40.345 1.00 56.27 93  A 1 \nATOM 599  C CG  . LEU A 1 93  ? 1.015   26.353 41.007 1.00 56.91 93  A 1 \nATOM 600  C CD1 . LEU A 1 93  ? 2.150   25.329 41.045 1.00 44.46 93  A 1 \nATOM 601  C CD2 . LEU A 1 93  ? 1.455   27.655 40.353 1.00 55.81 93  A 1 \nATOM 602  N N   . VAL A 1 94  ? -3.110  24.114 40.217 1.00 65.32 94  A 1 \nATOM 603  C CA  . VAL A 1 94  ? -4.482  24.007 39.718 1.00 65.63 94  A 1 \nATOM 604  C C   . VAL A 1 94  ? -5.435  23.876 40.902 1.00 68.72 94  A 1 \nATOM 605  O O   . VAL A 1 94  ? -6.483  24.530 40.969 1.00 68.75 94  A 1 \nATOM 606  C CB  . VAL A 1 94  ? -4.653  22.794 38.770 1.00 65.68 94  A 1 \nATOM 607  C CG1 . VAL A 1 94  ? -6.113  22.604 38.391 1.00 60.76 94  A 1 \nATOM 608  C CG2 . VAL A 1 94  ? -3.786  22.965 37.530 1.00 64.07 94  A 1 \nATOM 609  N N   . THR A 1 95  ? -5.035  23.034 41.847 1.00 67.94 95  A 1 \nATOM 610  C CA  . THR A 1 95  ? -5.840  22.723 43.016 1.00 64.26 95  A 1 \nATOM 611  C C   . THR A 1 95  ? -5.853  23.878 44.029 1.00 67.60 95  A 1 \nATOM 612  O O   . THR A 1 95  ? -6.801  24.022 44.802 1.00 71.97 95  A 1 \nATOM 613  C CB  . THR A 1 95  ? -5.320  21.452 43.698 1.00 66.55 95  A 1 \nATOM 614  O OG1 . THR A 1 95  ? -3.987  21.677 44.178 1.00 62.99 95  A 1 \nATOM 615  C CG2 . THR A 1 95  ? -5.302  20.296 42.710 1.00 63.15 95  A 1 \nATOM 616  N N   . GLY A 1 96  ? -4.799  24.693 44.020 1.00 62.37 96  A 1 \nATOM 617  C CA  . GLY A 1 96  ? -4.676  25.812 44.941 1.00 64.22 96  A 1 \nATOM 618  C C   . GLY A 1 96  ? -3.911  25.488 46.217 1.00 62.60 96  A 1 \nATOM 619  O O   . GLY A 1 96  ? -3.826  26.310 47.129 1.00 67.28 96  A 1 \nATOM 620  N N   . GLU A 1 97  ? -3.358  24.283 46.278 1.00 64.00 97  A 1 \nATOM 621  C CA  . GLU A 1 97  ? -2.547  23.843 47.411 1.00 64.76 97  A 1 \nATOM 622  C C   . GLU A 1 97  ? -1.255  24.647 47.543 1.00 58.80 97  A 1 \nATOM 623  O O   . GLU A 1 97  ? -0.711  24.806 48.630 1.00 60.76 97  A 1 \nATOM 624  C CB  . GLU A 1 97  ? -2.206  22.365 47.256 1.00 56.84 97  A 1 \nATOM 625  C CG  . GLU A 1 97  ? -3.334  21.435 47.614 1.00 57.47 97  A 1 \nATOM 626  C CD  . GLU A 1 97  ? -3.108  20.045 47.076 1.00 61.26 97  A 1 \nATOM 627  O OE1 . GLU A 1 97  ? -3.279  19.851 45.854 1.00 60.47 97  A 1 \nATOM 628  O OE2 . GLU A 1 97  ? -2.765  19.150 47.872 1.00 61.07 97  A 1 \nATOM 629  N N   . ILE A 1 98  ? -0.773  25.137 46.409 1.00 58.91 98  A 1 \nATOM 630  C CA  . ILE A 1 98  ? 0.425   25.949 46.342 1.00 56.58 98  A 1 \nATOM 631  C C   . ILE A 1 98  ? 0.119   27.182 45.502 1.00 57.35 98  A 1 \nATOM 632  O O   . ILE A 1 98  ? -0.342  27.066 44.370 1.00 59.26 98  A 1 \nATOM 633  C CB  . ILE A 1 98  ? 1.605   25.160 45.733 1.00 56.89 98  A 1 \nATOM 634  C CG1 . ILE A 1 98  ? 1.963   23.960 46.626 1.00 61.53 98  A 1 \nATOM 635  C CG2 . ILE A 1 98  ? 2.803   26.075 45.509 1.00 52.56 98  A 1 \nATOM 636  C CD1 . ILE A 1 98  ? 3.100   23.088 46.108 1.00 53.71 98  A 1 \nATOM 637  N N   . SER A 1 99  ? 0.358   28.355 46.076 1.00 56.62 99  A 1 \nATOM 638  C CA  . SER A 1 99  ? 0.091   29.633 45.422 1.00 54.70 99  A 1 \nATOM 639  C C   . SER A 1 99  ? 1.075   29.911 44.290 1.00 55.42 99  A 1 \nATOM 640  O O   . SER A 1 99  ? 2.163   29.335 44.241 1.00 59.22 99  A 1 \nATOM 641  C CB  . SER A 1 99  ? 0.133   30.774 46.454 1.00 58.62 99  A 1 \nATOM 642  O OG  . SER A 1 99  ? 0.025   32.045 45.829 1.00 66.96 99  A 1 \nATOM 643  N N   . VAL A 1 100 ? 0.693   30.806 43.388 1.00 52.59 100 A 1 \nATOM 644  C CA  . VAL A 1 100 ? 1.583   31.248 42.330 1.00 52.86 100 A 1 \nATOM 645  C C   . VAL A 1 100 ? 2.828   31.858 42.952 1.00 55.17 100 A 1 \nATOM 646  O O   . VAL A 1 100 ? 3.958   31.666 42.470 1.00 48.97 100 A 1 \nATOM 647  C CB  . VAL A 1 100 ? 0.896   32.275 41.410 1.00 51.32 100 A 1 \nATOM 648  C CG1 . VAL A 1 100 ? 1.909   33.001 40.561 1.00 51.23 100 A 1 \nATOM 649  C CG2 . VAL A 1 100 ? -0.150  31.595 40.540 1.00 56.73 100 A 1 \nATOM 650  N N   . ARG A 1 101 ? 2.621   32.577 44.047 1.00 53.11 101 A 1 \nATOM 651  C CA  . ARG A 1 101 ? 3.725   33.286 44.666 1.00 58.17 101 A 1 \nATOM 652  C C   . ARG A 1 101 ? 4.683   32.279 45.309 1.00 53.25 101 A 1 \nATOM 653  O O   . ARG A 1 101 ? 5.895   32.397 45.160 1.00 54.49 101 A 1 \nATOM 654  C CB  . ARG A 1 101 ? 3.214   34.300 45.699 1.00 60.24 101 A 1 \nATOM 655  C CG  . ARG A 1 101 ? 1.888   34.972 45.333 1.00 70.80 101 A 1 \nATOM 656  C CD  . ARG A 1 101 ? 1.905   35.668 43.960 1.00 75.54 101 A 1 \nATOM 657  N NE  . ARG A 1 101 ? 0.575   36.150 43.569 1.00 79.40 101 A 1 \nATOM 658  C CZ  . ARG A 1 101 ? 0.281   36.693 42.387 1.00 82.13 101 A 1 \nATOM 659  N NH1 . ARG A 1 101 ? 1.219   36.824 41.455 1.00 82.74 101 A 1 \nATOM 660  N NH2 . ARG A 1 101 ? -0.956  37.099 42.131 1.00 81.01 101 A 1 \nATOM 661  N N   . GLU A 1 102 ? 4.133   31.274 45.986 1.00 49.48 102 A 1 \nATOM 662  C CA  . GLU A 1 102 ? 4.943   30.202 46.559 1.00 52.95 102 A 1 \nATOM 663  C C   . GLU A 1 102 ? 5.757   29.449 45.524 1.00 53.99 102 A 1 \nATOM 664  O O   . GLU A 1 102 ? 6.955   29.223 45.714 1.00 51.26 102 A 1 \nATOM 665  C CB  . GLU A 1 102 ? 4.086   29.182 47.301 1.00 52.67 102 A 1 \nATOM 666  C CG  . GLU A 1 102 ? 3.108   29.743 48.289 1.00 56.79 102 A 1 \nATOM 667  C CD  . GLU A 1 102 ? 2.165   28.669 48.778 1.00 58.88 102 A 1 \nATOM 668  O OE1 . GLU A 1 102 ? 2.614   27.512 48.886 1.00 60.50 102 A 1 \nATOM 669  O OE2 . GLU A 1 102 ? 0.982   28.969 49.046 1.00 63.22 102 A 1 \nATOM 670  N N   . ALA A 1 103 ? 5.094   29.020 44.454 1.00 51.41 103 A 1 \nATOM 671  C CA  . ALA A 1 103 ? 5.761   28.250 43.412 1.00 46.47 103 A 1 \nATOM 672  C C   . ALA A 1 103 ? 6.949   29.039 42.857 1.00 47.45 103 A 1 \nATOM 673  O O   . ALA A 1 103 ? 8.017   28.482 42.591 1.00 46.46 103 A 1 \nATOM 674  C CB  . ALA A 1 103 ? 4.785   27.894 42.318 1.00 42.71 103 A 1 \nATOM 675  N N   . TRP A 1 104 ? 6.751   30.343 42.704 1.00 48.16 104 A 1 \nATOM 676  C CA  . TRP A 1 104 ? 7.795   31.242 42.237 1.00 47.84 104 A 1 \nATOM 677  C C   . TRP A 1 104 ? 8.977   31.274 43.207 1.00 48.29 104 A 1 \nATOM 678  O O   . TRP A 1 104 ? 10.139  31.285 42.793 1.00 43.47 104 A 1 \nATOM 679  C CB  . TRP A 1 104 ? 7.208   32.638 42.033 1.00 50.76 104 A 1 \nATOM 680  C CG  . TRP A 1 104 ? 8.108   33.593 41.335 1.00 54.53 104 A 1 \nATOM 681  C CD1 . TRP A 1 104 ? 8.578   34.774 41.820 1.00 57.58 104 A 1 \nATOM 682  C CD2 . TRP A 1 104 ? 8.684   33.436 40.033 1.00 54.74 104 A 1 \nATOM 683  N NE1 . TRP A 1 104 ? 9.384   35.385 40.889 1.00 58.70 104 A 1 \nATOM 684  C CE2 . TRP A 1 104 ? 9.474   34.577 39.786 1.00 55.87 104 A 1 \nATOM 685  C CE3 . TRP A 1 104 ? 8.602   32.447 39.051 1.00 52.46 104 A 1 \nATOM 686  C CZ2 . TRP A 1 104 ? 10.176  34.756 38.598 1.00 57.53 104 A 1 \nATOM 687  C CZ3 . TRP A 1 104 ? 9.304   32.625 37.871 1.00 58.65 104 A 1 \nATOM 688  C CH2 . TRP A 1 104 ? 10.079  33.772 37.654 1.00 58.95 104 A 1 \nATOM 689  N N   . LEU A 1 105 ? 8.675   31.266 44.500 1.00 49.34 105 A 1 \nATOM 690  C CA  . LEU A 1 105 ? 9.714   31.245 45.520 1.00 45.83 105 A 1 \nATOM 691  C C   . LEU A 1 105 ? 10.475  29.934 45.446 1.00 46.15 105 A 1 \nATOM 692  O O   . LEU A 1 105 ? 11.710  29.901 45.545 1.00 42.43 105 A 1 \nATOM 693  C CB  . LEU A 1 105 ? 9.113   31.436 46.918 1.00 46.99 105 A 1 \nATOM 694  C CG  . LEU A 1 105 ? 10.063  31.151 48.093 1.00 49.21 105 A 1 \nATOM 695  C CD1 . LEU A 1 105 ? 11.151  32.212 48.201 1.00 44.01 105 A 1 \nATOM 696  C CD2 . LEU A 1 105 ? 9.296   31.008 49.404 1.00 41.80 105 A 1 \nATOM 697  N N   . TYR A 1 106 ? 9.731   28.852 45.249 1.00 44.73 106 A 1 \nATOM 698  C CA  . TYR A 1 106 ? 10.338  27.535 45.187 1.00 44.36 106 A 1 \nATOM 699  C C   . TYR A 1 106 ? 11.355  27.411 44.070 1.00 44.01 106 A 1 \nATOM 700  O O   . TYR A 1 106 ? 12.469  26.947 44.299 1.00 41.87 106 A 1 \nATOM 701  C CB  . TYR A 1 106 ? 9.270   26.455 45.016 1.00 48.87 106 A 1 \nATOM 702  C CG  . TYR A 1 106 ? 8.482   26.192 46.276 1.00 51.97 106 A 1 \nATOM 703  C CD1 . TYR A 1 106 ? 9.089   26.282 47.518 1.00 54.58 106 A 1 \nATOM 704  C CD2 . TYR A 1 106 ? 7.142   25.835 46.224 1.00 53.18 106 A 1 \nATOM 705  C CE1 . TYR A 1 106 ? 8.382   26.043 48.682 1.00 60.01 106 A 1 \nATOM 706  C CE2 . TYR A 1 106 ? 6.424   25.589 47.384 1.00 55.21 106 A 1 \nATOM 707  C CZ  . TYR A 1 106 ? 7.053   25.693 48.611 1.00 61.19 106 A 1 \nATOM 708  O OH  . TYR A 1 106 ? 6.361   25.450 49.776 1.00 66.59 106 A 1 \nATOM 709  N N   . CYS A 1 107 ? 10.998  27.827 42.861 1.00 44.33 107 A 1 \nATOM 710  C CA  . CYS A 1 107 ? 11.928  27.603 41.770 1.00 43.89 107 A 1 \nATOM 711  C C   . CYS A 1 107 ? 13.003  28.677 41.749 1.00 43.19 107 A 1 \nATOM 712  O O   . CYS A 1 107 ? 14.062  28.467 41.158 1.00 42.40 107 A 1 \nATOM 713  C CB  . CYS A 1 107 ? 11.204  27.488 40.415 1.00 50.59 107 A 1 \nATOM 714  S SG  . CYS A 1 107 ? 10.165  28.824 39.854 1.00 49.44 107 A 1 \nATOM 715  N N   . ILE A 1 108 ? 12.752  29.806 42.416 1.00 45.75 108 A 1 \nATOM 716  C CA  . ILE A 1 108 ? 13.830  30.749 42.723 1.00 41.80 108 A 1 \nATOM 717  C C   . ILE A 1 108 ? 14.864  30.063 43.605 1.00 42.39 108 A 1 \nATOM 718  O O   . ILE A 1 108 ? 16.061  30.079 43.311 1.00 43.61 108 A 1 \nATOM 719  C CB  . ILE A 1 108 ? 13.325  32.008 43.449 1.00 43.87 108 A 1 \nATOM 720  C CG1 . ILE A 1 108 ? 12.669  32.974 42.471 1.00 50.28 108 A 1 \nATOM 721  C CG2 . ILE A 1 108 ? 14.480  32.762 44.061 1.00 42.71 108 A 1 \nATOM 722  C CD1 . ILE A 1 108 ? 12.128  34.233 43.154 1.00 51.10 108 A 1 \nATOM 723  N N   . ALA A 1 109 ? 14.375  29.443 44.676 1.00 43.33 109 A 1 \nATOM 724  C CA  . ALA A 1 109 ? 15.181  28.622 45.579 1.00 40.73 109 A 1 \nATOM 725  C C   . ALA A 1 109 ? 15.834  27.425 44.871 1.00 45.91 109 A 1 \nATOM 726  O O   . ALA A 1 109 ? 17.028  27.156 45.097 1.00 44.64 109 A 1 \nATOM 727  C CB  . ALA A 1 109 ? 14.330  28.134 46.736 1.00 41.06 109 A 1 \nATOM 728  N N   . PHE A 1 110 ? 15.047  26.687 44.072 1.00 38.96 110 A 1 \nATOM 729  C CA  . PHE A 1 110 ? 15.563  25.535 43.313 1.00 38.49 110 A 1 \nATOM 730  C C   . PHE A 1 110 ? 16.645  25.964 42.327 1.00 39.17 110 A 1 \nATOM 731  O O   . PHE A 1 110 ? 17.666  25.304 42.202 1.00 40.05 110 A 1 \nATOM 732  C CB  . PHE A 1 110 ? 14.446  24.819 42.540 1.00 36.83 110 A 1 \nATOM 733  C CG  . PHE A 1 110 ? 13.412  24.142 43.415 1.00 39.95 110 A 1 \nATOM 734  C CD1 . PHE A 1 110 ? 13.766  23.576 44.636 1.00 35.89 110 A 1 \nATOM 735  C CD2 . PHE A 1 110 ? 12.080  24.087 43.014 1.00 36.70 110 A 1 \nATOM 736  C CE1 . PHE A 1 110 ? 12.813  22.953 45.437 1.00 39.38 110 A 1 \nATOM 737  C CE2 . PHE A 1 110 ? 11.126  23.471 43.801 1.00 38.54 110 A 1 \nATOM 738  C CZ  . PHE A 1 110 ? 11.489  22.896 45.021 1.00 36.96 110 A 1 \nATOM 739  N N   . LEU A 1 111 ? 16.424  27.088 41.652 1.00 39.27 111 A 1 \nATOM 740  C CA  . LEU A 1 111 ? 17.398  27.629 40.709 1.00 40.10 111 A 1 \nATOM 741  C C   . LEU A 1 111 ? 18.722  27.988 41.374 1.00 41.33 111 A 1 \nATOM 742  O O   . LEU A 1 111 ? 19.802  27.683 40.854 1.00 37.55 111 A 1 \nATOM 743  C CB  . LEU A 1 111 ? 16.824  28.863 40.021 1.00 35.75 111 A 1 \nATOM 744  C CG  . LEU A 1 111 ? 17.754  29.568 39.052 1.00 36.36 111 A 1 \nATOM 745  C CD1 . LEU A 1 111 ? 18.290  28.565 38.053 1.00 33.22 111 A 1 \nATOM 746  C CD2 . LEU A 1 111 ? 16.989  30.704 38.357 1.00 27.72 111 A 1 \nATOM 747  N N   . ALA A 1 112 ? 18.623  28.657 42.519 1.00 41.35 112 A 1 \nATOM 748  C CA  . ALA A 1 112 ? 19.801  29.040 43.292 1.00 41.04 112 A 1 \nATOM 749  C C   . ALA A 1 112 ? 20.595  27.824 43.717 1.00 42.48 112 A 1 \nATOM 750  O O   . ALA A 1 112 ? 21.819  27.786 43.590 1.00 45.62 112 A 1 \nATOM 751  C CB  . ALA A 1 112 ? 19.395  29.831 44.516 1.00 42.78 112 A 1 \nATOM 752  N N   . LEU A 1 113 ? 19.891  26.818 44.213 1.00 39.64 113 A 1 \nATOM 753  C CA  . LEU A 1 113 ? 20.560  25.634 44.713 1.00 42.19 113 A 1 \nATOM 754  C C   . LEU A 1 113 ? 21.262  24.883 43.580 1.00 39.20 113 A 1 \nATOM 755  O O   . LEU A 1 113 ? 22.358  24.361 43.776 1.00 40.30 113 A 1 \nATOM 756  C CB  . LEU A 1 113 ? 19.557  24.744 45.463 1.00 42.97 113 A 1 \nATOM 757  C CG  . LEU A 1 113 ? 19.145  25.412 46.787 1.00 43.75 113 A 1 \nATOM 758  C CD1 . LEU A 1 113 ? 17.922  24.773 47.418 1.00 42.03 113 A 1 \nATOM 759  C CD2 . LEU A 1 113 ? 20.319  25.382 47.765 1.00 46.12 113 A 1 \nATOM 760  N N   . SER A 1 114 ? 20.657  24.865 42.395 1.00 37.09 114 A 1 \nATOM 761  C CA  . SER A 1 114 ? 21.253  24.167 41.253 1.00 36.91 114 A 1 \nATOM 762  C C   . SER A 1 114 ? 22.565  24.811 40.797 1.00 36.90 114 A 1 \nATOM 763  O O   . SER A 1 114 ? 23.556  24.124 40.546 1.00 38.39 114 A 1 \nATOM 764  C CB  . SER A 1 114 ? 20.275  24.112 40.078 1.00 33.96 114 A 1 \nATOM 765  O OG  . SER A 1 114 ? 20.866  23.460 38.972 1.00 34.33 114 A 1 \nATOM 766  N N   . LEU A 1 115 ? 22.571  26.131 40.701 1.00 35.04 115 A 1 \nATOM 767  C CA  . LEU A 1 115 ? 23.759  26.839 40.271 1.00 35.77 115 A 1 \nATOM 768  C C   . LEU A 1 115 ? 24.825  26.852 41.370 1.00 39.67 115 A 1 \nATOM 769  O O   . LEU A 1 115 ? 26.026  26.786 41.080 1.00 39.24 115 A 1 \nATOM 770  C CB  . LEU A 1 115 ? 23.383  28.261 39.849 1.00 34.98 115 A 1 \nATOM 771  C CG  . LEU A 1 115 ? 22.455  28.264 38.629 1.00 33.45 115 A 1 \nATOM 772  C CD1 . LEU A 1 115 ? 21.954  29.655 38.363 1.00 39.19 115 A 1 \nATOM 773  C CD2 . LEU A 1 115 ? 23.204  27.735 37.409 1.00 31.06 115 A 1 \nATOM 774  N N   . ALA A 1 116 ? 24.389  26.882 42.629 1.00 40.17 116 A 1 \nATOM 775  C CA  . ALA A 1 116 ? 25.326  26.911 43.751 1.00 40.63 116 A 1 \nATOM 776  C C   . ALA A 1 116 ? 26.107  25.607 43.850 1.00 40.08 116 A 1 \nATOM 777  O O   . ALA A 1 116 ? 27.346  25.616 43.861 1.00 41.78 116 A 1 \nATOM 778  C CB  . ALA A 1 116 ? 24.601  27.193 45.057 1.00 37.54 116 A 1 \nATOM 779  N N   . THR A 1 117 ? 25.382  24.495 43.892 1.00 33.59 117 A 1 \nATOM 780  C CA  . THR A 1 117 ? 26.004  23.183 43.919 1.00 36.58 117 A 1 \nATOM 781  C C   . THR A 1 117 ? 26.903  22.991 42.714 1.00 35.32 117 A 1 \nATOM 782  O O   . THR A 1 117 ? 27.990  22.445 42.839 1.00 39.08 117 A 1 \nATOM 783  C CB  . THR A 1 117 ? 24.948  22.054 43.940 1.00 38.56 117 A 1 \nATOM 784  O OG1 . THR A 1 117 ? 23.982  22.285 42.901 1.00 39.67 117 A 1 \nATOM 785  C CG2 . THR A 1 117 ? 24.230  22.030 45.287 1.00 36.49 117 A 1 \nATOM 786  N N   . ALA A 1 118 ? 26.465  23.467 41.554 1.00 33.37 118 A 1 \nATOM 787  C CA  . ALA A 1 118 ? 27.271  23.344 40.345 1.00 36.55 118 A 1 \nATOM 788  C C   . ALA A 1 118 ? 28.568  24.171 40.428 1.00 42.54 118 A 1 \nATOM 789  O O   . ALA A 1 118 ? 29.611  23.744 39.920 1.00 40.73 118 A 1 \nATOM 790  C CB  . ALA A 1 118 ? 26.461  23.745 39.121 1.00 33.68 118 A 1 \nATOM 791  N N   . ALA A 1 119 ? 28.504  25.350 41.056 1.00 41.13 119 A 1 \nATOM 792  C CA  . ALA A 1 119 ? 29.689  26.204 41.217 1.00 40.52 119 A 1 \nATOM 793  C C   . ALA A 1 119 ? 30.722  25.531 42.104 1.00 43.08 119 A 1 \nATOM 794  O O   . ALA A 1 119 ? 31.897  25.885 42.073 1.00 48.31 119 A 1 \nATOM 795  C CB  . ALA A 1 119 ? 29.315  27.561 41.797 1.00 38.03 119 A 1 \nATOM 796  N N   . ALA A 1 120 ? 30.261  24.571 42.901 1.00 41.41 120 A 1 \nATOM 797  C CA  . ALA A 1 120 ? 31.114  23.845 43.831 1.00 40.55 120 A 1 \nATOM 798  C C   . ALA A 1 120 ? 31.836  22.650 43.212 1.00 40.46 120 A 1 \nATOM 799  O O   . ALA A 1 120 ? 32.553  21.940 43.908 1.00 43.62 120 A 1 \nATOM 800  C CB  . ALA A 1 120 ? 30.289  23.383 45.020 1.00 38.16 120 A 1 \nATOM 801  N N   . ILE A 1 121 ? 31.644  22.408 41.919 1.00 43.62 121 A 1 \nATOM 802  C CA  . ILE A 1 121 ? 32.265  21.242 41.284 1.00 41.36 121 A 1 \nATOM 803  C C   . ILE A 1 121 ? 33.448  21.690 40.432 1.00 39.90 121 A 1 \nATOM 804  O O   . ILE A 1 121 ? 34.598  21.502 40.807 1.00 43.01 121 A 1 \nATOM 805  C CB  . ILE A 1 121 ? 31.246  20.435 40.414 1.00 40.11 121 A 1 \nATOM 806  C CG1 . ILE A 1 121 ? 30.063  19.957 41.259 1.00 40.30 121 A 1 \nATOM 807  C CG2 . ILE A 1 121 ? 31.918  19.240 39.741 1.00 37.02 121 A 1 \nATOM 808  C CD1 . ILE A 1 121 ? 28.963  19.262 40.447 1.00 38.30 121 A 1 \nATOM 809  N N   . ASN A 1 122 ? 33.148  22.276 39.279 1.00 41.55 122 A 1 \nATOM 810  C CA  . ASN A 1 122 ? 34.153  22.870 38.407 1.00 38.64 122 A 1 \nATOM 811  C C   . ASN A 1 122 ? 33.457  23.792 37.402 1.00 39.77 122 A 1 \nATOM 812  O O   . ASN A 1 122 ? 32.236  23.889 37.381 1.00 41.24 122 A 1 \nATOM 813  C CB  . ASN A 1 122 ? 35.013  21.800 37.698 1.00 36.50 122 A 1 \nATOM 814  C CG  . ASN A 1 122 ? 34.201  20.884 36.771 1.00 40.72 122 A 1 \nATOM 815  O OD1 . ASN A 1 122 ? 33.594  21.327 35.793 1.00 41.60 122 A 1 \nATOM 816  N ND2 . ASN A 1 122 ? 34.238  19.595 37.054 1.00 39.47 122 A 1 \nATOM 817  N N   . GLU A 1 123 ? 34.250  24.495 36.606 1.00 44.65 123 A 1 \nATOM 818  C CA  . GLU A 1 123 ? 33.771  25.542 35.711 1.00 39.87 123 A 1 \nATOM 819  C C   . GLU A 1 123 ? 32.896  25.014 34.563 1.00 42.35 123 A 1 \nATOM 820  O O   . GLU A 1 123 ? 31.902  25.645 34.185 1.00 41.81 123 A 1 \nATOM 821  C CB  . GLU A 1 123 ? 34.972  26.307 35.160 1.00 34.70 123 A 1 \nATOM 822  C CG  . GLU A 1 123 ? 34.642  27.700 34.696 1.00 58.16 123 A 1 \nATOM 823  C CD  . GLU A 1 123 ? 35.803  28.378 33.990 1.00 66.95 123 A 1 \nATOM 824  O OE1 . GLU A 1 123 ? 35.634  29.546 33.571 1.00 68.54 123 A 1 \nATOM 825  O OE2 . GLU A 1 123 ? 36.886  27.756 33.883 1.00 66.12 123 A 1 \nATOM 826  N N   . LYS A 1 124 ? 33.264  23.854 34.021 1.00 41.13 124 A 1 \nATOM 827  C CA  . LYS A 1 124 ? 32.547  23.242 32.902 1.00 39.37 124 A 1 \nATOM 828  C C   . LYS A 1 124 ? 31.138  22.804 33.326 1.00 38.86 124 A 1 \nATOM 829  O O   . LYS A 1 124 ? 30.147  23.025 32.607 1.00 37.40 124 A 1 \nATOM 830  C CB  . LYS A 1 124 ? 33.366  22.065 32.357 1.00 40.40 124 A 1 \nATOM 831  C CG  . LYS A 1 124 ? 34.590  22.532 31.584 1.00 37.18 124 A 1 \nATOM 832  C CD  . LYS A 1 124 ? 35.708  21.499 31.523 1.00 39.59 124 A 1 \nATOM 833  C CE  . LYS A 1 124 ? 35.326  20.247 30.754 1.00 45.82 124 A 1 \nATOM 834  N NZ  . LYS A 1 124 ? 36.417  19.207 30.855 1.00 56.97 124 A 1 \nATOM 835  N N   . PHE A 1 125 ? 31.057  22.219 34.516 1.00 35.86 125 A 1 \nATOM 836  C CA  . PHE A 1 125 ? 29.786  21.811 35.100 1.00 35.61 125 A 1 \nATOM 837  C C   . PHE A 1 125 ? 28.864  23.006 35.344 1.00 34.84 125 A 1 \nATOM 838  O O   . PHE A 1 125 ? 27.680  22.957 35.005 1.00 34.61 125 A 1 \nATOM 839  C CB  . PHE A 1 125 ? 30.022  21.066 36.418 1.00 33.53 125 A 1 \nATOM 840  C CG  . PHE A 1 125 ? 28.841  20.272 36.884 1.00 32.37 125 A 1 \nATOM 841  C CD1 . PHE A 1 125 ? 27.756  20.890 37.474 1.00 31.66 125 A 1 \nATOM 842  C CD2 . PHE A 1 125 ? 28.822  18.893 36.733 1.00 31.53 125 A 1 \nATOM 843  C CE1 . PHE A 1 125 ? 26.669  20.153 37.894 1.00 35.51 125 A 1 \nATOM 844  C CE2 . PHE A 1 125 ? 27.736  18.151 37.147 1.00 30.09 125 A 1 \nATOM 845  C CZ  . PHE A 1 125 ? 26.660  18.782 37.738 1.00 33.34 125 A 1 \nATOM 846  N N   . PHE A 1 126 ? 29.403  24.068 35.939 1.00 36.84 126 A 1 \nATOM 847  C CA  . PHE A 1 126 ? 28.615  25.277 36.200 1.00 35.39 126 A 1 \nATOM 848  C C   . PHE A 1 126 ? 28.016  25.839 34.925 1.00 34.34 126 A 1 \nATOM 849  O O   . PHE A 1 126 ? 26.822  26.155 34.879 1.00 34.57 126 A 1 \nATOM 850  C CB  . PHE A 1 126 ? 29.450  26.380 36.871 1.00 34.52 126 A 1 \nATOM 851  C CG  . PHE A 1 126 ? 28.664  27.651 37.121 1.00 36.09 126 A 1 \nATOM 852  C CD1 . PHE A 1 126 ? 27.796  27.741 38.195 1.00 36.63 126 A 1 \nATOM 853  C CD2 . PHE A 1 126 ? 28.752  28.722 36.255 1.00 36.27 126 A 1 \nATOM 854  C CE1 . PHE A 1 126 ? 27.049  28.880 38.412 1.00 37.80 126 A 1 \nATOM 855  C CE2 . PHE A 1 126 ? 28.011  29.874 36.469 1.00 40.40 126 A 1 \nATOM 856  C CZ  . PHE A 1 126 ? 27.157  29.951 37.548 1.00 37.62 126 A 1 \nATOM 857  N N   . LEU A 1 127 ? 28.864  26.001 33.909 1.00 32.98 127 A 1 \nATOM 858  C CA  . LEU A 1 127 ? 28.432  26.560 32.634 1.00 33.27 127 A 1 \nATOM 859  C C   . LEU A 1 127 ? 27.363  25.681 31.999 1.00 36.19 127 A 1 \nATOM 860  O O   . LEU A 1 127 ? 26.381  26.201 31.463 1.00 31.21 127 A 1 \nATOM 861  C CB  . LEU A 1 127 ? 29.613  26.738 31.672 1.00 30.40 127 A 1 \nATOM 862  C CG  . LEU A 1 127 ? 30.630  27.811 32.059 1.00 34.18 127 A 1 \nATOM 863  C CD1 . LEU A 1 127 ? 31.714  27.971 30.989 1.00 42.47 127 A 1 \nATOM 864  C CD2 . LEU A 1 127 ? 29.932  29.117 32.316 1.00 29.98 127 A 1 \nATOM 865  N N   . ALA A 1 128 ? 27.565  24.357 32.069 1.00 36.56 128 A 1 \nATOM 866  C CA  . ALA A 1 128 ? 26.617  23.394 31.502 1.00 34.06 128 A 1 \nATOM 867  C C   . ALA A 1 128 ? 25.264  23.564 32.171 1.00 32.24 128 A 1 \nATOM 868  O O   . ALA A 1 128 ? 24.223  23.645 31.504 1.00 34.91 128 A 1 \nATOM 869  C CB  . ALA A 1 128 ? 27.128  21.940 31.651 1.00 26.88 128 A 1 \nATOM 870  N N   . MET A 1 129 ? 25.281  23.631 33.491 1.00 32.32 129 A 1 \nATOM 871  C CA  . MET A 1 129 ? 24.043  23.751 34.250 1.00 34.45 129 A 1 \nATOM 872  C C   . MET A 1 129 ? 23.414  25.119 34.108 1.00 34.76 129 A 1 \nATOM 873  O O   . MET A 1 129 ? 22.193  25.262 34.153 1.00 36.60 129 A 1 \nATOM 874  C CB  . MET A 1 129 ? 24.306  23.469 35.719 1.00 34.34 129 A 1 \nATOM 875  C CG  . MET A 1 129 ? 24.649  22.033 35.962 1.00 39.19 129 A 1 \nATOM 876  S SD  . MET A 1 129 ? 23.412  20.945 35.228 1.00 44.76 129 A 1 \nATOM 877  C CE  . MET A 1 129 ? 21.933  21.477 36.057 1.00 30.19 129 A 1 \nATOM 878  N N   . LEU A 1 130 ? 24.245  26.132 33.920 1.00 33.41 130 A 1 \nATOM 879  C CA  . LEU A 1 130 ? 23.699  27.450 33.687 1.00 33.57 130 A 1 \nATOM 880  C C   . LEU A 1 130 ? 22.866  27.371 32.419 1.00 29.27 130 A 1 \nATOM 881  O O   . LEU A 1 130 ? 21.741  27.842 32.392 1.00 37.14 130 A 1 \nATOM 882  C CB  . LEU A 1 130 ? 24.804  28.508 33.604 1.00 31.96 130 A 1 \nATOM 883  C CG  . LEU A 1 130 ? 24.371  29.954 33.404 1.00 33.02 130 A 1 \nATOM 884  C CD1 . LEU A 1 130 ? 23.295  30.371 34.394 1.00 31.70 130 A 1 \nATOM 885  C CD2 . LEU A 1 130 ? 25.586  30.875 33.498 1.00 39.29 130 A 1 \nATOM 886  N N   . GLY A 1 131 ? 23.407  26.760 31.375 1.00 31.58 131 A 1 \nATOM 887  C CA  . GLY A 1 131 ? 22.647  26.544 30.154 1.00 31.81 131 A 1 \nATOM 888  C C   . GLY A 1 131 ? 21.383  25.721 30.351 1.00 33.57 131 A 1 \nATOM 889  O O   . GLY A 1 131 ? 20.311  26.057 29.845 1.00 33.89 131 A 1 \nATOM 890  N N   . ALA A 1 132 ? 21.510  24.639 31.107 1.00 32.07 132 A 1 \nATOM 891  C CA  . ALA A 1 132 ? 20.392  23.742 31.347 1.00 31.87 132 A 1 \nATOM 892  C C   . ALA A 1 132 ? 19.224  24.439 32.047 1.00 34.30 132 A 1 \nATOM 893  O O   . ALA A 1 132 ? 18.053  24.262 31.676 1.00 32.55 132 A 1 \nATOM 894  C CB  . ALA A 1 132 ? 20.862  22.548 32.156 1.00 34.26 132 A 1 \nATOM 895  N N   . ASN A 1 133 ? 19.545  25.243 33.053 1.00 34.14 133 A 1 \nATOM 896  C CA  . ASN A 1 133 ? 18.526  26.014 33.766 1.00 33.42 133 A 1 \nATOM 897  C C   . ASN A 1 133 ? 17.865  27.070 32.895 1.00 31.86 133 A 1 \nATOM 898  O O   . ASN A 1 133 ? 16.661  27.286 32.963 1.00 32.78 133 A 1 \nATOM 899  C CB  . ASN A 1 133 ? 19.155  26.668 35.004 1.00 33.80 133 A 1 \nATOM 900  C CG  . ASN A 1 133 ? 19.360  25.674 36.121 1.00 33.00 133 A 1 \nATOM 901  O OD1 . ASN A 1 133 ? 18.394  25.201 36.713 1.00 36.09 133 A 1 \nATOM 902  N ND2 . ASN A 1 133 ? 20.613  25.297 36.371 1.00 32.81 133 A 1 \nATOM 903  N N   . ILE A 1 134 ? 18.665  27.727 32.069 1.00 31.36 134 A 1 \nATOM 904  C CA  . ILE A 1 134 ? 18.146  28.680 31.107 1.00 30.58 134 A 1 \nATOM 905  C C   . ILE A 1 134 ? 17.175  28.010 30.130 1.00 34.30 134 A 1 \nATOM 906  O O   . ILE A 1 134 ? 16.114  28.558 29.825 1.00 36.81 134 A 1 \nATOM 907  C CB  . ILE A 1 134 ? 19.277  29.319 30.340 1.00 29.85 134 A 1 \nATOM 908  C CG1 . ILE A 1 134 ? 20.038  30.273 31.253 1.00 30.49 134 A 1 \nATOM 909  C CG2 . ILE A 1 134 ? 18.749  30.020 29.100 1.00 28.29 134 A 1 \nATOM 910  C CD1 . ILE A 1 134 ? 21.405  30.574 30.740 1.00 35.65 134 A 1 \nATOM 911  N N   . ILE A 1 135 ? 17.538  26.826 29.643 1.00 30.06 135 A 1 \nATOM 912  C CA  . ILE A 1 135 ? 16.644  26.091 28.777 1.00 32.76 135 A 1 \nATOM 913  C C   . ILE A 1 135 ? 15.376  25.742 29.548 1.00 34.66 135 A 1 \nATOM 914  O O   . ILE A 1 135 ? 14.262  25.918 29.042 1.00 33.88 135 A 1 \nATOM 915  C CB  . ILE A 1 135 ? 17.286  24.800 28.223 1.00 32.67 135 A 1 \nATOM 916  C CG1 . ILE A 1 135 ? 18.510  25.132 27.377 1.00 31.31 135 A 1 \nATOM 917  C CG2 . ILE A 1 135 ? 16.256  23.986 27.409 1.00 30.69 135 A 1 \nATOM 918  C CD1 . ILE A 1 135 ? 19.086  23.928 26.691 1.00 33.40 135 A 1 \nATOM 919  N N   . GLY A 1 136 ? 15.552  25.273 30.778 1.00 30.39 136 A 1 \nATOM 920  C CA  . GLY A 1 136 ? 14.423  24.970 31.642 1.00 31.78 136 A 1 \nATOM 921  C C   . GLY A 1 136 ? 13.485  26.157 31.762 1.00 34.16 136 A 1 \nATOM 922  O O   . GLY A 1 136 ? 12.267  25.995 31.755 1.00 35.93 136 A 1 \nATOM 923  N N   . TYR A 1 137 ? 14.051  27.358 31.821 1.00 35.74 137 A 1 \nATOM 924  C CA  . TYR A 1 137 ? 13.249  28.579 31.916 1.00 38.30 137 A 1 \nATOM 925  C C   . TYR A 1 137 ? 12.494  28.923 30.617 1.00 35.63 137 A 1 \nATOM 926  O O   . TYR A 1 137 ? 11.265  29.041 30.622 1.00 33.68 137 A 1 \nATOM 927  C CB  . TYR A 1 137 ? 14.133  29.764 32.339 1.00 33.73 137 A 1 \nATOM 928  C CG  . TYR A 1 137 ? 13.362  31.053 32.437 1.00 38.62 137 A 1 \nATOM 929  C CD1 . TYR A 1 137 ? 12.603  31.355 33.562 1.00 43.82 137 A 1 \nATOM 930  C CD2 . TYR A 1 137 ? 13.386  31.970 31.400 1.00 42.20 137 A 1 \nATOM 931  C CE1 . TYR A 1 137 ? 11.874  32.539 33.635 1.00 43.49 137 A 1 \nATOM 932  C CE2 . TYR A 1 137 ? 12.682  33.157 31.469 1.00 43.16 137 A 1 \nATOM 933  C CZ  . TYR A 1 137 ? 11.928  33.436 32.580 1.00 44.32 137 A 1 \nATOM 934  O OH  . TYR A 1 137 ? 11.231  34.626 32.612 1.00 51.94 137 A 1 \nATOM 935  N N   . VAL A 1 138 ? 13.220  29.074 29.512 1.00 34.56 138 A 1 \nATOM 936  C CA  . VAL A 1 138 ? 12.609  29.520 28.252 1.00 37.86 138 A 1 \nATOM 937  C C   . VAL A 1 138 ? 11.706  28.447 27.628 1.00 39.57 138 A 1 \nATOM 938  O O   . VAL A 1 138 ? 10.996  28.697 26.646 1.00 40.67 138 A 1 \nATOM 939  C CB  . VAL A 1 138 ? 13.676  29.963 27.226 1.00 35.55 138 A 1 \nATOM 940  C CG1 . VAL A 1 138 ? 14.420  31.180 27.749 1.00 36.56 138 A 1 \nATOM 941  C CG2 . VAL A 1 138 ? 14.642  28.832 26.917 1.00 33.22 138 A 1 \nATOM 942  N N   . TYR A 1 139 ? 11.748  27.245 28.184 1.00 36.23 139 A 1 \nATOM 943  C CA  . TYR A 1 139 ? 10.847  26.199 27.750 1.00 34.12 139 A 1 \nATOM 944  C C   . TYR A 1 139 ? 9.414   26.482 28.194 1.00 35.97 139 A 1 \nATOM 945  O O   . TYR A 1 139 ? 8.478   26.231 27.440 1.00 37.92 139 A 1 \nATOM 946  C CB  . TYR A 1 139 ? 11.309  24.848 28.269 1.00 36.27 139 A 1 \nATOM 947  C CG  . TYR A 1 139 ? 10.649  23.676 27.587 1.00 33.08 139 A 1 \nATOM 948  C CD1 . TYR A 1 139 ? 10.943  23.372 26.269 1.00 34.41 139 A 1 \nATOM 949  C CD2 . TYR A 1 139 ? 9.747   22.863 28.266 1.00 33.21 139 A 1 \nATOM 950  C CE1 . TYR A 1 139 ? 10.355  22.299 25.631 1.00 32.61 139 A 1 \nATOM 951  C CE2 . TYR A 1 139 ? 9.158   21.777 27.644 1.00 35.44 139 A 1 \nATOM 952  C CZ  . TYR A 1 139 ? 9.472   21.499 26.319 1.00 37.03 139 A 1 \nATOM 953  O OH  . TYR A 1 139 ? 8.898   20.429 25.669 1.00 39.84 139 A 1 \nATOM 954  N N   . SER A 1 140 ? 9.244   26.958 29.424 1.00 35.53 140 A 1 \nATOM 955  C CA  . SER A 1 140 ? 7.913   27.183 30.003 1.00 35.53 140 A 1 \nATOM 956  C C   . SER A 1 140 ? 7.476   28.652 30.062 1.00 36.81 140 A 1 \nATOM 957  O O   . SER A 1 140 ? 6.296   28.970 29.949 1.00 38.82 140 A 1 \nATOM 958  C CB  . SER A 1 140 ? 7.855   26.611 31.419 1.00 34.97 140 A 1 \nATOM 959  O OG  . SER A 1 140 ? 8.230   25.247 31.430 1.00 38.59 140 A 1 \nATOM 960  N N   . ALA A 1 141 ? 8.428   29.542 30.286 1.00 35.98 141 A 1 \nATOM 961  C CA  . ALA A 1 141 ? 8.138   30.961 30.380 1.00 36.00 141 A 1 \nATOM 962  C C   . ALA A 1 141 ? 8.557   31.632 29.070 1.00 41.72 141 A 1 \nATOM 963  O O   . ALA A 1 141 ? 9.451   31.117 28.391 1.00 43.70 141 A 1 \nATOM 964  C CB  . ALA A 1 141 ? 8.866   31.572 31.569 1.00 36.89 141 A 1 \nATOM 965  N N   . PRO A 1 142 ? 7.922   32.773 28.713 1.00 41.19 142 A 1 \nATOM 966  C CA  . PRO A 1 142 ? 8.224   33.493 27.465 1.00 39.18 142 A 1 \nATOM 967  C C   . PRO A 1 142 ? 9.717   33.516 27.140 1.00 38.28 142 A 1 \nATOM 968  O O   . PRO A 1 142 ? 10.508  33.941 27.978 1.00 43.86 142 A 1 \nATOM 969  C CB  . PRO A 1 142 ? 7.697   34.900 27.741 1.00 42.52 142 A 1 \nATOM 970  C CG  . PRO A 1 142 ? 6.559   34.697 28.717 1.00 37.39 142 A 1 \nATOM 971  C CD  . PRO A 1 142 ? 6.805   33.397 29.455 1.00 40.01 142 A 1 \nATOM 972  N N   . PRO A 1 143 ? 10.100  33.081 25.925 1.00 41.40 143 A 1 \nATOM 973  C CA  . PRO A 1 143 ? 9.248   32.793 24.754 1.00 38.40 143 A 1 \nATOM 974  C C   . PRO A 1 143 ? 8.452   31.480 24.778 1.00 39.80 143 A 1 \nATOM 975  O O   . PRO A 1 143 ? 7.711   31.228 23.831 1.00 40.69 143 A 1 \nATOM 976  C CB  . PRO A 1 143 ? 10.257  32.751 23.595 1.00 38.01 143 A 1 \nATOM 977  C CG  . PRO A 1 143 ? 11.655  32.915 24.234 1.00 36.83 143 A 1 \nATOM 978  C CD  . PRO A 1 143 ? 11.502  32.702 25.684 1.00 36.84 143 A 1 \nATOM 979  N N   . ARG A 1 144 ? 8.594   30.680 25.830 1.00 38.72 144 A 1 \nATOM 980  C CA  . ARG A 1 144 ? 7.829   29.445 25.983 1.00 38.35 144 A 1 \nATOM 981  C C   . ARG A 1 144 ? 8.008   28.471 24.809 1.00 38.06 144 A 1 \nATOM 982  O O   . ARG A 1 144 ? 7.070   28.199 24.060 1.00 40.80 144 A 1 \nATOM 983  C CB  . ARG A 1 144 ? 6.346   29.755 26.172 1.00 38.10 144 A 1 \nATOM 984  C CG  . ARG A 1 144 ? 5.672   28.774 27.071 1.00 38.69 144 A 1 \nATOM 985  C CD  . ARG A 1 144 ? 4.151   28.878 27.067 1.00 44.16 144 A 1 \nATOM 986  N NE  . ARG A 1 144 ? 3.613   27.887 27.998 1.00 42.79 144 A 1 \nATOM 987  C CZ  . ARG A 1 144 ? 2.478   27.231 27.832 1.00 43.61 144 A 1 \nATOM 988  N NH1 . ARG A 1 144 ? 1.722   27.472 26.764 1.00 55.44 144 A 1 \nATOM 989  N NH2 . ARG A 1 144 ? 2.091   26.345 28.742 1.00 42.22 144 A 1 \nATOM 990  N N   . PHE A 1 145 ? 9.208   27.928 24.674 1.00 36.82 145 A 1 \nATOM 991  C CA  . PHE A 1 145 ? 9.540   27.094 23.515 1.00 41.11 145 A 1 \nATOM 992  C C   . PHE A 1 145 ? 8.801   25.743 23.426 1.00 34.50 145 A 1 \nATOM 993  O O   . PHE A 1 145 ? 8.796   25.129 22.382 1.00 32.92 145 A 1 \nATOM 994  C CB  . PHE A 1 145 ? 11.045  26.859 23.476 1.00 35.20 145 A 1 \nATOM 995  C CG  . PHE A 1 145 ? 11.811  28.041 22.975 1.00 38.60 145 A 1 \nATOM 996  C CD1 . PHE A 1 145 ? 11.323  28.791 21.915 1.00 38.40 145 A 1 \nATOM 997  C CD2 . PHE A 1 145 ? 13.015  28.409 23.559 1.00 39.48 145 A 1 \nATOM 998  C CE1 . PHE A 1 145 ? 12.020  29.879 21.448 1.00 41.24 145 A 1 \nATOM 999  C CE2 . PHE A 1 145 ? 13.719  29.492 23.097 1.00 38.03 145 A 1 \nATOM 1000 C CZ  . PHE A 1 145 ? 13.222  30.232 22.042 1.00 43.97 145 A 1 \nATOM 1001 N N   . LYS A 1 146 ? 8.154   25.312 24.504 1.00 37.68 146 A 1 \nATOM 1002 C CA  . LYS A 1 146 ? 7.310   24.112 24.476 1.00 39.59 146 A 1 \nATOM 1003 C C   . LYS A 1 146 ? 6.099   24.325 23.576 1.00 41.03 146 A 1 \nATOM 1004 O O   . LYS A 1 146 ? 5.405   23.379 23.228 1.00 40.76 146 A 1 \nATOM 1005 C CB  . LYS A 1 146 ? 6.828   23.749 25.884 1.00 40.98 146 A 1 \nATOM 1006 C CG  . LYS A 1 146 ? 5.838   24.765 26.459 1.00 39.87 146 A 1 \nATOM 1007 C CD  . LYS A 1 146 ? 5.163   24.276 27.726 1.00 39.26 146 A 1 \nATOM 1008 C CE  . LYS A 1 146 ? 4.177   23.170 27.456 1.00 43.83 146 A 1 \nATOM 1009 N NZ  . LYS A 1 146 ? 3.245   23.098 28.611 1.00 47.20 146 A 1 \nATOM 1010 N N   . ALA A 1 147 ? 5.839   25.586 23.239 1.00 41.35 147 A 1 \nATOM 1011 C CA  . ALA A 1 147 ? 4.703   25.947 22.409 1.00 42.15 147 A 1 \nATOM 1012 C C   . ALA A 1 147 ? 5.143   26.308 20.992 1.00 41.57 147 A 1 \nATOM 1013 O O   . ALA A 1 147 ? 4.320   26.703 20.165 1.00 44.76 147 A 1 \nATOM 1014 C CB  . ALA A 1 147 ? 3.935   27.111 23.045 1.00 37.48 147 A 1 \nATOM 1015 N N   . TRP A 1 148 ? 6.432   26.145 20.702 1.00 38.27 148 A 1 \nATOM 1016 C CA  . TRP A 1 148 ? 6.938   26.423 19.361 1.00 39.58 148 A 1 \nATOM 1017 C C   . TRP A 1 148 ? 7.108   25.129 18.602 1.00 42.02 148 A 1 \nATOM 1018 O O   . TRP A 1 148 ? 7.378   24.091 19.205 1.00 38.70 148 A 1 \nATOM 1019 C CB  . TRP A 1 148 ? 8.282   27.152 19.390 1.00 39.68 148 A 1 \nATOM 1020 C CG  . TRP A 1 148 ? 8.242   28.573 19.839 1.00 44.44 148 A 1 \nATOM 1021 C CD1 . TRP A 1 148 ? 7.556   29.086 20.900 1.00 40.77 148 A 1 \nATOM 1022 C CD2 . TRP A 1 148 ? 8.934   29.674 19.235 1.00 40.60 148 A 1 \nATOM 1023 N NE1 . TRP A 1 148 ? 7.785   30.441 20.996 1.00 42.10 148 A 1 \nATOM 1024 C CE2 . TRP A 1 148 ? 8.627   30.825 19.986 1.00 37.97 148 A 1 \nATOM 1025 C CE3 . TRP A 1 148 ? 9.781   29.795 18.128 1.00 42.57 148 A 1 \nATOM 1026 C CZ2 . TRP A 1 148 ? 9.140   32.087 19.669 1.00 44.44 148 A 1 \nATOM 1027 C CZ3 . TRP A 1 148 ? 10.296  31.058 17.812 1.00 46.91 148 A 1 \nATOM 1028 C CH2 . TRP A 1 148 ? 9.971   32.183 18.581 1.00 41.84 148 A 1 \nATOM 1029 N N   . PRO A 1 149 ? 6.949   25.184 17.272 1.00 42.53 149 A 1 \nATOM 1030 C CA  . PRO A 1 149 ? 7.350   24.028 16.475 1.00 39.41 149 A 1 \nATOM 1031 C C   . PRO A 1 149 ? 8.879   24.000 16.376 1.00 36.18 149 A 1 \nATOM 1032 O O   . PRO A 1 149 ? 9.482   25.074 16.402 1.00 36.39 149 A 1 \nATOM 1033 C CB  . PRO A 1 149 ? 6.670   24.286 15.122 1.00 39.61 149 A 1 \nATOM 1034 C CG  . PRO A 1 149 ? 6.595   25.787 15.036 1.00 40.39 149 A 1 \nATOM 1035 C CD  . PRO A 1 149 ? 6.397   26.275 16.444 1.00 41.59 149 A 1 \nATOM 1036 N N   . VAL A 1 150 ? 9.473   22.809 16.278 1.00 34.29 150 A 1 \nATOM 1037 C CA  . VAL A 1 150 ? 10.933  22.607 16.196 1.00 33.48 150 A 1 \nATOM 1038 C C   . VAL A 1 150 ? 11.684  22.980 17.490 1.00 35.38 150 A 1 \nATOM 1039 O O   . VAL A 1 150 ? 12.505  22.209 17.979 1.00 35.81 150 A 1 \nATOM 1040 C CB  . VAL A 1 150 ? 11.582  23.406 15.039 1.00 38.07 150 A 1 \nATOM 1041 C CG1 . VAL A 1 150 ? 13.089  23.092 14.961 1.00 34.28 150 A 1 \nATOM 1042 C CG2 . VAL A 1 150 ? 10.915  23.093 13.711 1.00 35.02 150 A 1 \nATOM 1043 N N   . MET A 1 151 ? 11.427  24.175 18.016 1.00 36.58 151 A 1 \nATOM 1044 C CA  . MET A 1 151 ? 12.142  24.668 19.183 1.00 34.50 151 A 1 \nATOM 1045 C C   . MET A 1 151 ? 11.828  23.837 20.422 1.00 35.97 151 A 1 \nATOM 1046 O O   . MET A 1 151 ? 12.673  23.722 21.311 1.00 34.68 151 A 1 \nATOM 1047 C CB  . MET A 1 151 ? 11.820  26.147 19.435 1.00 35.69 151 A 1 \nATOM 1048 C CG  . MET A 1 151 ? 12.581  27.137 18.531 1.00 35.24 151 A 1 \nATOM 1049 S SD  . MET A 1 151 ? 14.368  26.856 18.452 1.00 43.51 151 A 1 \nATOM 1050 C CE  . MET A 1 151 ? 14.932  27.463 20.039 1.00 39.25 151 A 1 \nATOM 1051 N N   . ASP A 1 152 ? 10.632  23.248 20.474 1.00 33.28 152 A 1 \nATOM 1052 C CA  . ASP A 1 152 ? 10.292  22.335 21.562 1.00 28.74 152 A 1 \nATOM 1053 C C   . ASP A 1 152 ? 11.296  21.165 21.583 1.00 33.77 152 A 1 \nATOM 1054 O O   . ASP A 1 152 ? 11.890  20.864 22.632 1.00 36.06 152 A 1 \nATOM 1055 C CB  . ASP A 1 152 ? 8.823   21.847 21.442 1.00 26.82 152 A 1 \nATOM 1056 C CG  . ASP A 1 152 ? 8.537   21.032 20.147 1.00 34.08 152 A 1 \nATOM 1057 O OD1 . ASP A 1 152 ? 9.288   21.124 19.151 1.00 31.49 152 A 1 \nATOM 1058 O OD2 . ASP A 1 152 ? 7.514   20.316 20.105 1.00 35.35 152 A 1 \nATOM 1059 N N   . VAL A 1 153 ? 11.533  20.558 20.422 1.00 30.82 153 A 1 \nATOM 1060 C CA  . VAL A 1 153 ? 12.491  19.453 20.280 1.00 34.88 153 A 1 \nATOM 1061 C C   . VAL A 1 153 ? 13.939  19.884 20.571 1.00 35.87 153 A 1 \nATOM 1062 O O   . VAL A 1 153 ? 14.688  19.199 21.276 1.00 36.64 153 A 1 \nATOM 1063 C CB  . VAL A 1 153 ? 12.461  18.850 18.844 1.00 34.08 153 A 1 \nATOM 1064 C CG1 . VAL A 1 153 ? 13.456  17.729 18.732 1.00 31.83 153 A 1 \nATOM 1065 C CG2 . VAL A 1 153 ? 11.066  18.372 18.463 1.00 31.68 153 A 1 \nATOM 1066 N N   . ILE A 1 154 ? 14.332  21.019 20.007 1.00 33.45 154 A 1 \nATOM 1067 C CA  . ILE A 1 154 ? 15.694  21.508 20.165 1.00 35.45 154 A 1 \nATOM 1068 C C   . ILE A 1 154 ? 16.038  21.769 21.645 1.00 33.06 154 A 1 \nATOM 1069 O O   . ILE A 1 154 ? 17.159  21.495 22.069 1.00 32.77 154 A 1 \nATOM 1070 C CB  . ILE A 1 154 ? 15.936  22.778 19.314 1.00 34.28 154 A 1 \nATOM 1071 C CG1 . ILE A 1 154 ? 15.896  22.429 17.824 1.00 36.91 154 A 1 \nATOM 1072 C CG2 . ILE A 1 154 ? 17.291  23.396 19.620 1.00 37.11 154 A 1 \nATOM 1073 C CD1 . ILE A 1 154 ? 16.090  23.621 16.905 1.00 38.15 154 A 1 \nATOM 1074 N N   . CYS A 1 155 ? 15.075  22.260 22.421 1.00 31.29 155 A 1 \nATOM 1075 C CA  . CYS A 1 155 ? 15.277  22.506 23.847 1.00 29.83 155 A 1 \nATOM 1076 C C   . CYS A 1 155 ? 15.513  21.215 24.635 1.00 31.85 155 A 1 \nATOM 1077 O O   . CYS A 1 155 ? 16.414  21.142 25.462 1.00 34.10 155 A 1 \nATOM 1078 C CB  . CYS A 1 155 ? 14.074  23.258 24.431 1.00 29.05 155 A 1 \nATOM 1079 S SG  . CYS A 1 155 ? 14.034  25.043 24.052 1.00 35.93 155 A 1 \nATOM 1080 N N   . ASN A 1 156 ? 14.691  20.202 24.391 1.00 33.31 156 A 1 \nATOM 1081 C CA  . ASN A 1 156 ? 14.863  18.918 25.052 1.00 33.65 156 A 1 \nATOM 1082 C C   . ASN A 1 156 ? 16.191  18.261 24.673 1.00 32.23 156 A 1 \nATOM 1083 O O   . ASN A 1 156 ? 16.883  17.703 25.523 1.00 32.08 156 A 1 \nATOM 1084 C CB  . ASN A 1 156 ? 13.688  17.995 24.713 1.00 35.37 156 A 1 \nATOM 1085 C CG  . ASN A 1 156 ? 12.464  18.291 25.556 1.00 34.18 156 A 1 \nATOM 1086 O OD1 . ASN A 1 156 ? 12.250  17.664 26.584 1.00 36.52 156 A 1 \nATOM 1087 N ND2 . ASN A 1 156 ? 11.681  19.276 25.146 1.00 33.61 156 A 1 \nATOM 1088 N N   . ALA A 1 157 ? 16.548  18.355 23.393 1.00 34.74 157 A 1 \nATOM 1089 C CA  . ALA A 1 157 ? 17.755  17.723 22.869 1.00 29.77 157 A 1 \nATOM 1090 C C   . ALA A 1 157 ? 19.025  18.441 23.327 1.00 32.06 157 A 1 \nATOM 1091 O O   . ALA A 1 157 ? 19.987  17.791 23.735 1.00 27.89 157 A 1 \nATOM 1092 C CB  . ALA A 1 157 ? 17.696  17.668 21.341 1.00 32.44 157 A 1 \nATOM 1093 N N   . LEU A 1 158 ? 19.022  19.776 23.270 1.00 33.15 158 A 1 \nATOM 1094 C CA  . LEU A 1 158 ? 20.127  20.576 23.813 1.00 32.50 158 A 1 \nATOM 1095 C C   . LEU A 1 158 ? 20.256  20.378 25.324 1.00 32.34 158 A 1 \nATOM 1096 O O   . LEU A 1 158 ? 21.372  20.336 25.854 1.00 32.79 158 A 1 \nATOM 1097 C CB  . LEU A 1 158 ? 19.951  22.062 23.494 1.00 30.47 158 A 1 \nATOM 1098 C CG  . LEU A 1 158 ? 21.188  22.938 23.721 1.00 36.65 158 A 1 \nATOM 1099 C CD1 . LEU A 1 158 ? 22.450  22.281 23.168 1.00 32.76 158 A 1 \nATOM 1100 C CD2 . LEU A 1 158 ? 21.009  24.328 23.092 1.00 38.79 158 A 1 \nATOM 1101 N N   . ALA A 1 159 ? 19.117  20.266 26.008 1.00 30.59 159 A 1 \nATOM 1102 C CA  . ALA A 1 159 ? 19.107  20.021 27.454 1.00 31.52 159 A 1 \nATOM 1103 C C   . ALA A 1 159 ? 19.769  18.687 27.803 1.00 34.33 159 A 1 \nATOM 1104 O O   . ALA A 1 159 ? 20.540  18.608 28.766 1.00 35.01 159 A 1 \nATOM 1105 C CB  . ALA A 1 159 ? 17.688  20.053 27.992 1.00 29.48 159 A 1 \nATOM 1106 N N   . ALA A 1 160 ? 19.466  17.646 27.021 1.00 31.41 160 A 1 \nATOM 1107 C CA  . ALA A 1 160 ? 20.082  16.329 27.206 1.00 30.53 160 A 1 \nATOM 1108 C C   . ALA A 1 160 ? 21.599  16.386 27.068 1.00 29.97 160 A 1 \nATOM 1109 O O   . ALA A 1 160 ? 22.318  15.809 27.870 1.00 30.36 160 A 1 \nATOM 1110 C CB  . ALA A 1 160 ? 19.510  15.317 26.205 1.00 27.23 160 A 1 \nATOM 1111 N N   . VAL A 1 161 ? 22.079  17.081 26.038 1.00 30.46 161 A 1 \nATOM 1112 C CA  . VAL A 1 161 ? 23.517  17.227 25.810 1.00 30.63 161 A 1 \nATOM 1113 C C   . VAL A 1 161 ? 24.236  18.001 26.920 1.00 34.18 161 A 1 \nATOM 1114 O O   . VAL A 1 161 ? 25.347  17.626 27.316 1.00 35.22 161 A 1 \nATOM 1115 C CB  . VAL A 1 161 ? 23.796  17.911 24.472 1.00 33.81 161 A 1 \nATOM 1116 C CG1 . VAL A 1 161 ? 25.296  18.054 24.263 1.00 33.73 161 A 1 \nATOM 1117 C CG2 . VAL A 1 161 ? 23.173  17.108 23.352 1.00 29.25 161 A 1 \nATOM 1118 N N   . LEU A 1 162 ? 23.622  19.085 27.408 1.00 33.01 162 A 1 \nATOM 1119 C CA  . LEU A 1 162 ? 24.211  19.851 28.505 1.00 32.27 162 A 1 \nATOM 1120 C C   . LEU A 1 162 ? 24.315  18.965 29.759 1.00 35.57 162 A 1 \nATOM 1121 O O   . LEU A 1 162 ? 25.321  18.985 30.476 1.00 30.41 162 A 1 \nATOM 1122 C CB  . LEU A 1 162 ? 23.388  21.109 28.794 1.00 27.23 162 A 1 \nATOM 1123 C CG  . LEU A 1 162 ? 23.487  22.222 27.749 1.00 31.28 162 A 1 \nATOM 1124 C CD1 . LEU A 1 162 ? 22.600  23.380 28.138 1.00 29.95 162 A 1 \nATOM 1125 C CD2 . LEU A 1 162 ? 24.939  22.679 27.554 1.00 28.02 162 A 1 \nATOM 1126 N N   . ALA A 1 163 ? 23.264  18.186 30.007 1.00 34.25 163 A 1 \nATOM 1127 C CA  . ALA A 1 163 ? 23.237  17.275 31.146 1.00 35.03 163 A 1 \nATOM 1128 C C   . ALA A 1 163 ? 24.294  16.187 30.977 1.00 34.96 163 A 1 \nATOM 1129 O O   . ALA A 1 163 ? 24.977  15.812 31.935 1.00 35.81 163 A 1 \nATOM 1130 C CB  . ALA A 1 163 ? 21.848  16.655 31.307 1.00 34.52 163 A 1 \nATOM 1131 N N   . PHE A 1 164 ? 24.419  15.686 29.751 1.00 33.62 164 A 1 \nATOM 1132 C CA  . PHE A 1 164 ? 25.426  14.693 29.419 1.00 33.68 164 A 1 \nATOM 1133 C C   . PHE A 1 164 ? 26.814  15.276 29.704 1.00 34.31 164 A 1 \nATOM 1134 O O   . PHE A 1 164 ? 27.624  14.669 30.413 1.00 34.69 164 A 1 \nATOM 1135 C CB  . PHE A 1 164 ? 25.283  14.272 27.950 1.00 33.58 164 A 1 \nATOM 1136 C CG  . PHE A 1 164 ? 26.389  13.366 27.443 1.00 34.97 164 A 1 \nATOM 1137 C CD1 . PHE A 1 164 ? 26.394  12.010 27.745 1.00 33.05 164 A 1 \nATOM 1138 C CD2 . PHE A 1 164 ? 27.416  13.876 26.656 1.00 32.50 164 A 1 \nATOM 1139 C CE1 . PHE A 1 164 ? 27.396  11.179 27.276 1.00 34.09 164 A 1 \nATOM 1140 C CE2 . PHE A 1 164 ? 28.425  13.054 26.191 1.00 39.22 164 A 1 \nATOM 1141 C CZ  . PHE A 1 164 ? 28.415  11.694 26.502 1.00 38.65 164 A 1 \nATOM 1142 N N   . TYR A 1 165 ? 27.050  16.484 29.203 1.00 35.01 165 A 1 \nATOM 1143 C CA  . TYR A 1 165 ? 28.318  17.192 29.409 1.00 35.42 165 A 1 \nATOM 1144 C C   . TYR A 1 165 ? 28.615  17.466 30.895 1.00 34.91 165 A 1 \nATOM 1145 O O   . TYR A 1 165 ? 29.753  17.270 31.349 1.00 37.12 165 A 1 \nATOM 1146 C CB  . TYR A 1 165 ? 28.296  18.508 28.627 1.00 36.66 165 A 1 \nATOM 1147 C CG  . TYR A 1 165 ? 29.582  19.285 28.665 1.00 35.87 165 A 1 \nATOM 1148 C CD1 . TYR A 1 165 ? 30.632  18.959 27.821 1.00 37.44 165 A 1 \nATOM 1149 C CD2 . TYR A 1 165 ? 29.755  20.338 29.552 1.00 39.56 165 A 1 \nATOM 1150 C CE1 . TYR A 1 165 ? 31.816  19.655 27.858 1.00 37.32 165 A 1 \nATOM 1151 C CE2 . TYR A 1 165 ? 30.948  21.048 29.595 1.00 41.53 165 A 1 \nATOM 1152 C CZ  . TYR A 1 165 ? 31.971  20.701 28.743 1.00 38.52 165 A 1 \nATOM 1153 O OH  . TYR A 1 165 ? 33.159  21.395 28.780 1.00 41.72 165 A 1 \nATOM 1154 N N   . ALA A 1 166 ? 27.594  17.864 31.658 1.00 32.31 166 A 1 \nATOM 1155 C CA  . ALA A 1 166 ? 27.751  18.127 33.102 1.00 32.17 166 A 1 \nATOM 1156 C C   . ALA A 1 166 ? 28.179  16.870 33.862 1.00 35.46 166 A 1 \nATOM 1157 O O   . ALA A 1 166 ? 29.118  16.894 34.664 1.00 30.99 166 A 1 \nATOM 1158 C CB  . ALA A 1 166 ? 26.460  18.675 33.693 1.00 30.50 166 A 1 \nATOM 1159 N N   . GLY A 1 167 ? 27.459  15.781 33.627 1.00 32.49 167 A 1 \nATOM 1160 C CA  . GLY A 1 167 ? 27.851  14.479 34.139 1.00 35.32 167 A 1 \nATOM 1161 C C   . GLY A 1 167 ? 29.268  14.065 33.758 1.00 35.32 167 A 1 \nATOM 1162 O O   . GLY A 1 167 ? 30.019  13.532 34.581 1.00 37.13 167 A 1 \nATOM 1163 N N   . LEU A 1 168 ? 29.609  14.251 32.490 1.00 33.31 168 A 1 \nATOM 1164 C CA  . LEU A 1 168 ? 30.943  13.947 31.990 1.00 35.88 168 A 1 \nATOM 1165 C C   . LEU A 1 168 ? 32.058  14.752 32.685 1.00 37.60 168 A 1 \nATOM 1166 O O   . LEU A 1 168 ? 33.191  14.275 32.822 1.00 38.50 168 A 1 \nATOM 1167 C CB  . LEU A 1 168 ? 30.998  14.194 30.481 1.00 35.95 168 A 1 \nATOM 1168 C CG  . LEU A 1 168 ? 32.144  13.474 29.780 1.00 38.88 168 A 1 \nATOM 1169 C CD1 . LEU A 1 168 ? 31.711  12.088 29.314 1.00 37.84 168 A 1 \nATOM 1170 C CD2 . LEU A 1 168 ? 32.680  14.308 28.644 1.00 39.69 168 A 1 \nATOM 1171 N N   . SER A 1 169 ? 31.732  15.961 33.137 1.00 35.87 169 A 1 \nATOM 1172 C CA  . SER A 1 169 ? 32.725  16.867 33.717 1.00 35.69 169 A 1 \nATOM 1173 C C   . SER A 1 169 ? 33.224  16.482 35.099 1.00 38.89 169 A 1 \nATOM 1174 O O   . SER A 1 169 ? 34.260  16.983 35.533 1.00 37.67 169 A 1 \nATOM 1175 C CB  . SER A 1 169 ? 32.151  18.278 33.809 1.00 35.01 169 A 1 \nATOM 1176 O OG  . SER A 1 169 ? 31.971  18.807 32.513 1.00 44.70 169 A 1 \nATOM 1177 N N   . ILE A 1 170 ? 32.495  15.610 35.797 1.00 40.48 170 A 1 \nATOM 1178 C CA  . ILE A 1 170 ? 32.911  15.204 37.139 1.00 37.97 170 A 1 \nATOM 1179 C C   . ILE A 1 170 ? 34.297  14.577 37.054 1.00 35.98 170 A 1 \nATOM 1180 O O   . ILE A 1 170 ? 35.241  15.050 37.677 1.00 38.46 170 A 1 \nATOM 1181 C CB  . ILE A 1 170 ? 31.949  14.206 37.782 1.00 38.80 170 A 1 \nATOM 1182 C CG1 . ILE A 1 170 ? 30.493  14.706 37.711 1.00 33.07 170 A 1 \nATOM 1183 C CG2 . ILE A 1 170 ? 32.417  13.883 39.199 1.00 34.31 170 A 1 \nATOM 1184 C CD1 . ILE A 1 170 ? 30.166  15.868 38.600 1.00 33.25 170 A 1 \nATOM 1185 N N   . GLY A 1 171 ? 34.418  13.546 36.226 1.00 34.76 171 A 1 \nATOM 1186 C CA  . GLY A 1 171 ? 35.686  12.863 36.039 1.00 34.00 171 A 1 \nATOM 1187 C C   . GLY A 1 171 ? 36.570  13.475 34.963 1.00 36.37 171 A 1 \nATOM 1188 O O   . GLY A 1 171 ? 37.789  13.441 35.082 1.00 37.91 171 A 1 \nATOM 1189 N N   . GLY A 1 172 ? 35.964  14.028 33.912 1.00 38.97 172 A 1 \nATOM 1190 C CA  . GLY A 1 172 ? 36.707  14.682 32.842 1.00 31.99 172 A 1 \nATOM 1191 C C   . GLY A 1 172 ? 37.402  13.760 31.839 1.00 35.03 172 A 1 \nATOM 1192 O O   . GLY A 1 172 ? 38.248  14.202 31.068 1.00 40.59 172 A 1 \nATOM 1193 N N   . ALA A 1 173 ? 37.048  12.482 31.830 1.00 37.35 173 A 1 \nATOM 1194 C CA  . ALA A 1 173 ? 37.677  11.532 30.911 1.00 38.96 173 A 1 \nATOM 1195 C C   . ALA A 1 173 ? 37.295  11.863 29.473 1.00 39.48 173 A 1 \nATOM 1196 O O   . ALA A 1 173 ? 36.180  12.300 29.205 1.00 41.31 173 A 1 \nATOM 1197 C CB  . ALA A 1 173 ? 37.286  10.078 31.260 1.00 36.60 173 A 1 \nATOM 1198 N N   . GLU A 1 174 ? 38.242  11.668 28.564 1.00 41.98 174 A 1 \nATOM 1199 C CA  . GLU A 1 174 ? 38.107  12.079 27.177 1.00 41.29 174 A 1 \nATOM 1200 C C   . GLU A 1 174 ? 36.997  11.316 26.470 1.00 42.44 174 A 1 \nATOM 1201 O O   . GLU A 1 174 ? 36.811  10.110 26.692 1.00 40.83 174 A 1 \nATOM 1202 C CB  . GLU A 1 174 ? 39.424  11.866 26.424 1.00 45.08 174 A 1 \nATOM 1203 C CG  . GLU A 1 174 ? 40.667  12.351 27.152 1.00 57.60 174 A 1 \nATOM 1204 C CD  . GLU A 1 174 ? 41.165  13.702 26.670 1.00 70.87 174 A 1 \nATOM 1205 O OE1 . GLU A 1 174 ? 41.267  13.907 25.439 1.00 77.44 174 A 1 \nATOM 1206 O OE2 . GLU A 1 174 ? 41.468  14.558 27.530 1.00 70.59 174 A 1 \nATOM 1207 N N   . VAL A 1 175 ? 36.246  12.021 25.636 1.00 37.04 175 A 1 \nATOM 1208 C CA  . VAL A 1 175 ? 35.328  11.364 24.716 1.00 40.64 175 A 1 \nATOM 1209 C C   . VAL A 1 175 ? 35.583  11.948 23.334 1.00 36.79 175 A 1 \nATOM 1210 O O   . VAL A 1 175 ? 36.029  13.083 23.229 1.00 39.67 175 A 1 \nATOM 1211 C CB  . VAL A 1 175 ? 33.845  11.549 25.135 1.00 39.66 175 A 1 \nATOM 1212 C CG1 . VAL A 1 175 ? 33.536  10.735 26.389 1.00 36.72 175 A 1 \nATOM 1213 C CG2 . VAL A 1 175 ? 33.538  13.014 25.354 1.00 36.43 175 A 1 \nATOM 1214 N N   . PRO A 1 176 ? 35.339  11.171 22.268 1.00 37.10 176 A 1 \nATOM 1215 C CA  . PRO A 1 176 ? 35.473  11.827 20.959 1.00 37.37 176 A 1 \nATOM 1216 C C   . PRO A 1 176 ? 34.466  12.971 20.837 1.00 33.58 176 A 1 \nATOM 1217 O O   . PRO A 1 176 ? 33.372  12.872 21.386 1.00 31.87 176 A 1 \nATOM 1218 C CB  . PRO A 1 176 ? 35.170  10.704 19.951 1.00 34.93 176 A 1 \nATOM 1219 C CG  . PRO A 1 176 ? 34.539  9.609  20.735 1.00 38.41 176 A 1 \nATOM 1220 C CD  . PRO A 1 176 ? 34.968  9.749  22.164 1.00 38.15 176 A 1 \nATOM 1221 N N   . ILE A 1 177 ? 34.840  14.047 20.154 1.00 35.34 177 A 1 \nATOM 1222 C CA  . ILE A 1 177 ? 33.998  15.247 20.133 1.00 36.81 177 A 1 \nATOM 1223 C C   . ILE A 1 177 ? 32.700  14.997 19.347 1.00 32.43 177 A 1 \nATOM 1224 O O   . ILE A 1 177 ? 31.698  15.666 19.569 1.00 34.23 177 A 1 \nATOM 1225 C CB  . ILE A 1 177 ? 34.757  16.464 19.553 1.00 35.59 177 A 1 \nATOM 1226 C CG1 . ILE A 1 177 ? 34.030  17.770 19.900 1.00 38.84 177 A 1 \nATOM 1227 C CG2 . ILE A 1 177 ? 34.970  16.308 18.045 1.00 37.38 177 A 1 \nATOM 1228 C CD1 . ILE A 1 177 ? 34.833  19.016 19.579 1.00 39.68 177 A 1 \nATOM 1229 N N   . ALA A 1 178 ? 32.715  14.004 18.460 1.00 30.08 178 A 1 \nATOM 1230 C CA  . ALA A 1 178 ? 31.527  13.632 17.698 1.00 30.56 178 A 1 \nATOM 1231 C C   . ALA A 1 178 ? 30.403  13.131 18.593 1.00 32.34 178 A 1 \nATOM 1232 O O   . ALA A 1 178 ? 29.268  13.013 18.140 1.00 30.14 178 A 1 \nATOM 1233 C CB  . ALA A 1 178 ? 31.863  12.572 16.676 1.00 29.87 178 A 1 \nATOM 1234 N N   . ILE A 1 179 ? 30.724  12.830 19.853 1.00 33.09 179 A 1 \nATOM 1235 C CA  . ILE A 1 179 ? 29.746  12.285 20.790 1.00 31.52 179 A 1 \nATOM 1236 C C   . ILE A 1 179 ? 28.665  13.302 21.123 1.00 28.43 179 A 1 \nATOM 1237 O O   . ILE A 1 179 ? 27.560  12.927 21.497 1.00 30.53 179 A 1 \nATOM 1238 C CB  . ILE A 1 179 ? 30.411  11.803 22.118 1.00 29.27 179 A 1 \nATOM 1239 C CG1 . ILE A 1 179 ? 29.603  10.679 22.743 1.00 31.50 179 A 1 \nATOM 1240 C CG2 . ILE A 1 179 ? 30.581  12.942 23.140 1.00 27.67 179 A 1 \nATOM 1241 C CD1 . ILE A 1 179 ? 30.353  9.949  23.870 1.00 34.66 179 A 1 \nATOM 1242 N N   . TYR A 1 180 ? 28.983  14.588 20.997 1.00 29.83 180 A 1 \nATOM 1243 C CA  . TYR A 1 180 ? 28.042  15.629 21.391 1.00 28.56 180 A 1 \nATOM 1244 C C   . TYR A 1 180 ? 26.916  15.761 20.335 1.00 29.54 180 A 1 \nATOM 1245 O O   . TYR A 1 180 ? 25.733  15.741 20.696 1.00 30.90 180 A 1 \nATOM 1246 C CB  . TYR A 1 180 ? 28.796  16.952 21.673 1.00 29.10 180 A 1 \nATOM 1247 C CG  . TYR A 1 180 ? 29.761  16.795 22.842 1.00 30.88 180 A 1 \nATOM 1248 C CD1 . TYR A 1 180 ? 29.284  16.558 24.137 1.00 29.01 180 A 1 \nATOM 1249 C CD2 . TYR A 1 180 ? 31.144  16.842 22.653 1.00 33.96 180 A 1 \nATOM 1250 C CE1 . TYR A 1 180 ? 30.145  16.379 25.196 1.00 31.13 180 A 1 \nATOM 1251 C CE2 . TYR A 1 180 ? 32.022  16.664 23.715 1.00 30.88 180 A 1 \nATOM 1252 C CZ  . TYR A 1 180 ? 31.511  16.432 24.985 1.00 33.78 180 A 1 \nATOM 1253 O OH  . TYR A 1 180 ? 32.361  16.251 26.046 1.00 36.17 180 A 1 \nATOM 1254 N N   . PRO A 1 181 ? 27.255  15.859 19.035 1.00 30.20 181 A 1 \nATOM 1255 C CA  . PRO A 1 181 ? 26.137  15.741 18.077 1.00 29.36 181 A 1 \nATOM 1256 C C   . PRO A 1 181 ? 25.466  14.350 18.090 1.00 33.44 181 A 1 \nATOM 1257 O O   . PRO A 1 181 ? 24.243  14.270 17.913 1.00 29.71 181 A 1 \nATOM 1258 C CB  . PRO A 1 181 ? 26.791  15.995 16.712 1.00 28.44 181 A 1 \nATOM 1259 C CG  . PRO A 1 181 ? 28.294  15.863 16.941 1.00 32.15 181 A 1 \nATOM 1260 C CD  . PRO A 1 181 ? 28.514  16.267 18.379 1.00 31.17 181 A 1 \nATOM 1261 N N   . ALA A 1 182 ? 26.236  13.282 18.299 1.00 27.38 182 A 1 \nATOM 1262 C CA  . ALA A 1 182 ? 25.630  11.955 18.396 1.00 29.53 182 A 1 \nATOM 1263 C C   . ALA A 1 182 ? 24.575  11.958 19.495 1.00 29.09 182 A 1 \nATOM 1264 O O   . ALA A 1 182 ? 23.487  11.433 19.323 1.00 26.44 182 A 1 \nATOM 1265 C CB  . ALA A 1 182 ? 26.672  10.891 18.675 1.00 26.46 182 A 1 \nATOM 1266 N N   . ALA A 1 183 ? 24.900  12.579 20.621 1.00 32.23 183 A 1 \nATOM 1267 C CA  . ALA A 1 183 ? 23.962  12.658 21.745 1.00 29.97 183 A 1 \nATOM 1268 C C   . ALA A 1 183 ? 22.736  13.520 21.429 1.00 28.84 183 A 1 \nATOM 1269 O O   . ALA A 1 183 ? 21.619  13.182 21.816 1.00 28.53 183 A 1 \nATOM 1270 C CB  . ALA A 1 183 ? 24.684  13.187 22.988 1.00 27.83 183 A 1 \nATOM 1271 N N   . PHE A 1 184 ? 22.952  14.623 20.713 1.00 27.75 184 A 1 \nATOM 1272 C CA  . PHE A 1 184 ? 21.883  15.561 20.379 1.00 28.12 184 A 1 \nATOM 1273 C C   . PHE A 1 184 ? 20.794  14.888 19.571 1.00 28.30 184 A 1 \nATOM 1274 O O   . PHE A 1 184 ? 19.611  15.059 19.839 1.00 34.33 184 A 1 \nATOM 1275 C CB  . PHE A 1 184 ? 22.448  16.773 19.608 1.00 33.09 184 A 1 \nATOM 1276 C CG  . PHE A 1 184 ? 21.403  17.787 19.191 1.00 32.42 184 A 1 \nATOM 1277 C CD1 . PHE A 1 184 ? 20.720  17.649 17.987 1.00 31.43 184 A 1 \nATOM 1278 C CD2 . PHE A 1 184 ? 21.117  18.881 19.986 1.00 35.09 184 A 1 \nATOM 1279 C CE1 . PHE A 1 184 ? 19.777  18.575 17.601 1.00 31.63 184 A 1 \nATOM 1280 C CE2 . PHE A 1 184 ? 20.171  19.826 19.599 1.00 30.85 184 A 1 \nATOM 1281 C CZ  . PHE A 1 184 ? 19.501  19.668 18.417 1.00 35.79 184 A 1 \nATOM 1282 N N   . PHE A 1 185 ? 21.191  14.149 18.552 1.00 27.73 185 A 1 \nATOM 1283 C CA  . PHE A 1 185 ? 20.213  13.526 17.684 1.00 30.77 185 A 1 \nATOM 1284 C C   . PHE A 1 185 ? 19.522  12.339 18.347 1.00 29.95 185 A 1 \nATOM 1285 O O   . PHE A 1 185 ? 18.326  12.117 18.142 1.00 33.80 185 A 1 \nATOM 1286 C CB  . PHE A 1 185 ? 20.873  13.112 16.377 1.00 31.15 185 A 1 \nATOM 1287 C CG  . PHE A 1 185 ? 21.060  14.254 15.419 1.00 30.26 185 A 1 \nATOM 1288 C CD1 . PHE A 1 185 ? 20.006  14.686 14.630 1.00 27.97 185 A 1 \nATOM 1289 C CD2 . PHE A 1 185 ? 22.285  14.894 15.312 1.00 27.22 185 A 1 \nATOM 1290 C CE1 . PHE A 1 185 ? 20.166  15.741 13.742 1.00 29.00 185 A 1 \nATOM 1291 C CE2 . PHE A 1 185 ? 22.461  15.943 14.430 1.00 31.30 185 A 1 \nATOM 1292 C CZ  . PHE A 1 185 ? 21.397  16.371 13.636 1.00 31.18 185 A 1 \nATOM 1293 N N   . LEU A 1 186 ? 20.266  11.601 19.163 1.00 30.05 186 A 1 \nATOM 1294 C CA  . LEU A 1 186 ? 19.700  10.521 19.959 1.00 29.27 186 A 1 \nATOM 1295 C C   . LEU A 1 186 ? 18.532  11.035 20.782 1.00 30.99 186 A 1 \nATOM 1296 O O   . LEU A 1 186 ? 17.448  10.458 20.776 1.00 32.52 186 A 1 \nATOM 1297 C CB  . LEU A 1 186 ? 20.776  9.930  20.865 1.00 27.95 186 A 1 \nATOM 1298 C CG  . LEU A 1 186 ? 20.439  8.755  21.769 1.00 28.02 186 A 1 \nATOM 1299 C CD1 . LEU A 1 186 ? 19.946  7.605  20.927 1.00 32.41 186 A 1 \nATOM 1300 C CD2 . LEU A 1 186 ? 21.687  8.340  22.550 1.00 24.88 186 A 1 \nATOM 1301 N N   . ALA A 1 187 ? 18.769  12.135 21.490 1.00 28.64 187 A 1 \nATOM 1302 C CA  . ALA A 1 187 ? 17.734  12.747 22.285 1.00 29.62 187 A 1 \nATOM 1303 C C   . ALA A 1 187 ? 16.533  13.193 21.433 1.00 29.59 187 A 1 \nATOM 1304 O O   . ALA A 1 187 ? 15.392  12.984 21.835 1.00 30.42 187 A 1 \nATOM 1305 C CB  . ALA A 1 187 ? 18.300  13.912 23.070 1.00 27.78 187 A 1 \nATOM 1306 N N   . ALA A 1 188 ? 16.785  13.824 20.284 1.00 27.71 188 A 1 \nATOM 1307 C CA  . ALA A 1 188 ? 15.695  14.249 19.394 1.00 30.40 188 A 1 \nATOM 1308 C C   . ALA A 1 188 ? 14.862  13.050 18.957 1.00 32.02 188 A 1 \nATOM 1309 O O   . ALA A 1 188 ? 13.630  13.064 19.043 1.00 32.90 188 A 1 \nATOM 1310 C CB  . ALA A 1 188 ? 16.243  14.984 18.172 1.00 31.95 188 A 1 \nATOM 1311 N N   . THR A 1 189 ? 15.551  11.997 18.542 1.00 28.28 189 A 1 \nATOM 1312 C CA  . THR A 1 189 ? 14.891  10.784 18.104 1.00 31.68 189 A 1 \nATOM 1313 C C   . THR A 1 189 ? 14.006  10.228 19.202 1.00 33.38 189 A 1 \nATOM 1314 O O   . THR A 1 189 ? 12.892  9.775  18.930 1.00 35.62 189 A 1 \nATOM 1315 C CB  . THR A 1 189 ? 15.902  9.688  17.704 1.00 31.74 189 A 1 \nATOM 1316 O OG1 . THR A 1 189 ? 16.818  10.197 16.733 1.00 30.06 189 A 1 \nATOM 1317 C CG2 . THR A 1 189 ? 15.188  8.472  17.146 1.00 31.74 189 A 1 \nATOM 1318 N N   . PHE A 1 190 ? 14.485  10.258 20.443 1.00 29.83 190 A 1 \nATOM 1319 C CA  . PHE A 1 190 ? 13.690  9.702  21.533 1.00 32.06 190 A 1 \nATOM 1320 C C   . PHE A 1 190 ? 12.570  10.642 21.959 1.00 32.64 190 A 1 \nATOM 1321 O O   . PHE A 1 190 ? 11.545  10.201 22.486 1.00 38.28 190 A 1 \nATOM 1322 C CB  . PHE A 1 190 ? 14.578  9.349  22.724 1.00 36.09 190 A 1 \nATOM 1323 C CG  . PHE A 1 190 ? 15.143  7.962  22.653 1.00 32.92 190 A 1 \nATOM 1324 C CD1 . PHE A 1 190 ? 16.282  7.704  21.914 1.00 35.74 190 A 1 \nATOM 1325 C CD2 . PHE A 1 190 ? 14.516  6.910  23.301 1.00 36.13 190 A 1 \nATOM 1326 C CE1 . PHE A 1 190 ? 16.805  6.421  21.829 1.00 39.93 190 A 1 \nATOM 1327 C CE2 . PHE A 1 190 ? 15.030  5.622  23.232 1.00 37.45 190 A 1 \nATOM 1328 C CZ  . PHE A 1 190 ? 16.181  5.375  22.491 1.00 39.80 190 A 1 \nATOM 1329 N N   . TYR A 1 191 ? 12.776  11.943 21.780 1.00 30.74 191 A 1 \nATOM 1330 C CA  . TYR A 1 191 ? 11.774  12.917 22.222 1.00 33.72 191 A 1 \nATOM 1331 C C   . TYR A 1 191 ? 10.525  12.980 21.332 1.00 34.54 191 A 1 \nATOM 1332 O O   . TYR A 1 191 ? 9.406   13.099 21.827 1.00 37.37 191 A 1 \nATOM 1333 C CB  . TYR A 1 191 ? 12.379  14.324 22.321 1.00 30.18 191 A 1 \nATOM 1334 C CG  . TYR A 1 191 ? 11.327  15.363 22.622 1.00 31.50 191 A 1 \nATOM 1335 C CD1 . TYR A 1 191 ? 10.787  15.478 23.902 1.00 32.75 191 A 1 \nATOM 1336 C CD2 . TYR A 1 191 ? 10.852  16.210 21.631 1.00 32.84 191 A 1 \nATOM 1337 C CE1 . TYR A 1 191 ? 9.813   16.417 24.184 1.00 32.54 191 A 1 \nATOM 1338 C CE2 . TYR A 1 191 ? 9.879   17.145 21.898 1.00 33.65 191 A 1 \nATOM 1339 C CZ  . TYR A 1 191 ? 9.361   17.246 23.181 1.00 38.54 191 A 1 \nATOM 1340 O OH  . TYR A 1 191 ? 8.386   18.189 23.456 1.00 44.77 191 A 1 \nATOM 1341 N N   . ILE A 1 192 ? 10.717  12.921 20.020 1.00 36.80 192 A 1 \nATOM 1342 C CA  . ILE A 1 192 ? 9.631   13.191 19.081 1.00 36.59 192 A 1 \nATOM 1343 C C   . ILE A 1 192 ? 8.390   12.279 19.220 1.00 35.31 192 A 1 \nATOM 1344 O O   . ILE A 1 192 ? 7.277   12.806 19.281 1.00 32.72 192 A 1 \nATOM 1345 C CB  . ILE A 1 192 ? 10.185  13.182 17.634 1.00 35.41 192 A 1 \nATOM 1346 C CG1 . ILE A 1 192 ? 10.577  14.612 17.306 1.00 34.60 192 A 1 \nATOM 1347 C CG2 . ILE A 1 192 ? 9.144   12.718 16.620 1.00 35.68 192 A 1 \nATOM 1348 C CD1 . ILE A 1 192 ? 11.260  14.782 16.049 1.00 38.66 192 A 1 \nATOM 1349 N N   . PRO A 1 193 ? 8.565   10.938 19.309 1.00 35.04 193 A 1 \nATOM 1350 C CA  . PRO A 1 193 ? 7.357   10.131 19.554 1.00 31.37 193 A 1 \nATOM 1351 C C   . PRO A 1 193 ? 6.705   10.420 20.906 1.00 35.74 193 A 1 \nATOM 1352 O O   . PRO A 1 193 ? 5.491   10.314 21.029 1.00 36.17 193 A 1 \nATOM 1353 C CB  . PRO A 1 193 ? 7.859   8.681  19.498 1.00 32.74 193 A 1 \nATOM 1354 C CG  . PRO A 1 193 ? 9.313   8.729  19.394 1.00 38.15 193 A 1 \nATOM 1355 C CD  . PRO A 1 193 ? 9.751   10.109 19.036 1.00 37.26 193 A 1 \nATOM 1356 N N   . THR A 1 194 ? 7.498   10.829 21.887 1.00 36.46 194 A 1 \nATOM 1357 C CA  . THR A 1 194 ? 6.968   11.240 23.180 1.00 37.54 194 A 1 \nATOM 1358 C C   . THR A 1 194 ? 6.021   12.410 23.006 1.00 36.36 194 A 1 \nATOM 1359 O O   . THR A 1 194 ? 4.939   12.447 23.589 1.00 40.75 194 A 1 \nATOM 1360 C CB  . THR A 1 194 ? 8.106   11.632 24.155 1.00 37.01 194 A 1 \nATOM 1361 O OG1 . THR A 1 194 ? 8.720   10.442 24.654 1.00 46.93 194 A 1 \nATOM 1362 C CG2 . THR A 1 194 ? 7.586   12.435 25.310 1.00 45.37 194 A 1 \nATOM 1363 N N   . ALA A 1 195 ? 6.440   13.376 22.206 1.00 33.47 195 A 1 \nATOM 1364 C CA  . ALA A 1 195 ? 5.594   14.519 21.928 1.00 37.31 195 A 1 \nATOM 1365 C C   . ALA A 1 195 ? 4.386   14.090 21.083 1.00 36.39 195 A 1 \nATOM 1366 O O   . ALA A 1 195 ? 3.254   14.451 21.393 1.00 34.99 195 A 1 \nATOM 1367 C CB  . ALA A 1 195 ? 6.384   15.606 21.226 1.00 34.65 195 A 1 \nATOM 1368 N N   . VAL A 1 196 ? 4.628   13.280 20.052 1.00 32.53 196 A 1 \nATOM 1369 C CA  . VAL A 1 196 ? 3.554   12.884 19.147 1.00 36.43 196 A 1 \nATOM 1370 C C   . VAL A 1 196 ? 2.415   12.183 19.888 1.00 38.14 196 A 1 \nATOM 1371 O O   . VAL A 1 196 ? 1.258   12.442 19.595 1.00 39.64 196 A 1 \nATOM 1372 C CB  . VAL A 1 196 ? 4.071   11.987 18.001 1.00 35.46 196 A 1 \nATOM 1373 C CG1 . VAL A 1 196 ? 2.917   11.249 17.309 1.00 37.73 196 A 1 \nATOM 1374 C CG2 . VAL A 1 196 ? 4.857   12.825 16.990 1.00 32.10 196 A 1 \nATOM 1375 N N   . SER A 1 197 ? 2.733   11.337 20.867 1.00 37.10 197 A 1 \nATOM 1376 C CA  . SER A 1 197 ? 1.701   10.578 21.577 1.00 39.53 197 A 1 \nATOM 1377 C C   . SER A 1 197 ? 0.902   11.453 22.538 1.00 42.00 197 A 1 \nATOM 1378 O O   . SER A 1 197 ? -0.112  11.037 23.080 1.00 41.51 197 A 1 \nATOM 1379 C CB  . SER A 1 197 ? 2.320   9.421  22.350 1.00 41.29 197 A 1 \nATOM 1380 O OG  . SER A 1 197 ? 2.900   9.898  23.542 1.00 43.75 197 A 1 \nATOM 1381 N N   . ASP A 1 198 ? 1.390   12.667 22.748 1.00 45.30 198 A 1 \nATOM 1382 C CA  . ASP A 1 198 ? 0.760   13.651 23.612 1.00 39.43 198 A 1 \nATOM 1383 C C   . ASP A 1 198 ? -0.093  14.634 22.782 1.00 42.82 198 A 1 \nATOM 1384 O O   . ASP A 1 198 ? -0.564  15.649 23.279 1.00 42.33 198 A 1 \nATOM 1385 C CB  . ASP A 1 198 ? 1.854   14.370 24.406 1.00 45.89 198 A 1 \nATOM 1386 C CG  . ASP A 1 198 ? 1.320   15.181 25.557 1.00 47.15 198 A 1 \nATOM 1387 O OD1 . ASP A 1 198 ? 0.337   14.750 26.193 1.00 44.20 198 A 1 \nATOM 1388 O OD2 . ASP A 1 198 ? 1.914   16.250 25.833 1.00 48.37 198 A 1 \nATOM 1389 N N   . TYR A 1 199 ? -0.308  14.291 21.517 1.00 42.91 199 A 1 \nATOM 1390 C CA  . TYR A 1 199 ? -0.990  15.163 20.560 1.00 46.75 199 A 1 \nATOM 1391 C C   . TYR A 1 199 ? -2.364  15.674 21.021 1.00 47.17 199 A 1 \nATOM 1392 O O   . TYR A 1 199 ? -2.688  16.841 20.830 1.00 50.69 199 A 1 \nATOM 1393 C CB  . TYR A 1 199 ? -1.144  14.436 19.225 1.00 42.21 199 A 1 \nATOM 1394 C CG  . TYR A 1 199 ? -1.841  15.251 18.171 1.00 40.06 199 A 1 \nATOM 1395 C CD1 . TYR A 1 199 ? -1.236  16.378 17.619 1.00 38.37 199 A 1 \nATOM 1396 C CD2 . TYR A 1 199 ? -3.123  14.911 17.749 1.00 39.63 199 A 1 \nATOM 1397 C CE1 . TYR A 1 199 ? -1.885  17.131 16.656 1.00 38.18 199 A 1 \nATOM 1398 C CE2 . TYR A 1 199 ? -3.780  15.645 16.793 1.00 41.32 199 A 1 \nATOM 1399 C CZ  . TYR A 1 199 ? -3.161  16.754 16.247 1.00 43.67 199 A 1 \nATOM 1400 O OH  . TYR A 1 199 ? -3.834  17.475 15.293 1.00 47.83 199 A 1 \nATOM 1401 N N   . GLU A 1 200 ? -3.173  14.796 21.601 1.00 50.80 200 A 1 \nATOM 1402 C CA  . GLU A 1 200 ? -4.521  15.151 22.056 1.00 52.18 200 A 1 \nATOM 1403 C C   . GLU A 1 200 ? -4.510  16.302 23.064 1.00 53.06 200 A 1 \nATOM 1404 O O   . GLU A 1 200 ? -5.200  17.312 22.881 1.00 56.70 200 A 1 \nATOM 1405 C CB  . GLU A 1 200 ? -5.210  13.933 22.676 1.00 57.02 200 A 1 \nATOM 1406 C CG  . GLU A 1 200 ? -5.504  12.793 21.699 1.00 67.58 200 A 1 \nATOM 1407 C CD  . GLU A 1 200 ? -6.859  12.923 21.011 1.00 76.07 200 A 1 \nATOM 1408 O OE1 . GLU A 1 200 ? -7.901  12.752 21.685 1.00 75.66 200 A 1 \nATOM 1409 O OE2 . GLU A 1 200 ? -6.883  13.195 19.792 1.00 76.36 200 A 1 \nATOM 1410 N N   . PHE A 1 201 ? -3.740  16.137 24.136 1.00 52.23 201 A 1 \nATOM 1411 C CA  . PHE A 1 201 ? -3.627  17.157 25.179 1.00 51.86 201 A 1 \nATOM 1412 C C   . PHE A 1 201 ? -3.034  18.476 24.626 1.00 52.73 201 A 1 \nATOM 1413 O O   . PHE A 1 201 ? -3.551  19.560 24.917 1.00 50.58 201 A 1 \nATOM 1414 C CB  . PHE A 1 201 ? -2.797  16.597 26.355 1.00 50.05 201 A 1 \nATOM 1415 C CG  . PHE A 1 201 ? -2.541  17.582 27.471 1.00 57.81 201 A 1 \nATOM 1416 C CD1 . PHE A 1 201 ? -3.583  18.306 28.035 1.00 60.24 201 A 1 \nATOM 1417 C CD2 . PHE A 1 201 ? -1.264  17.736 28.003 1.00 56.18 201 A 1 \nATOM 1418 C CE1 . PHE A 1 201 ? -3.344  19.197 29.075 1.00 64.53 201 A 1 \nATOM 1419 C CE2 . PHE A 1 201 ? -1.023  18.622 29.051 1.00 56.17 201 A 1 \nATOM 1420 C CZ  . PHE A 1 201 ? -2.058  19.351 29.585 1.00 60.74 201 A 1 \nATOM 1421 N N   . ASP A 1 202 ? -1.982  18.381 23.808 1.00 48.39 202 A 1 \nATOM 1422 C CA  . ASP A 1 202 ? -1.325  19.574 23.255 1.00 49.82 202 A 1 \nATOM 1423 C C   . ASP A 1 202 ? -2.256  20.414 22.373 1.00 51.02 202 A 1 \nATOM 1424 O O   . ASP A 1 202 ? -2.234  21.642 22.447 1.00 52.09 202 A 1 \nATOM 1425 C CB  . ASP A 1 202 ? -0.071  19.186 22.460 1.00 47.61 202 A 1 \nATOM 1426 C CG  . ASP A 1 202 ? 1.042   18.635 23.342 1.00 47.75 202 A 1 \nATOM 1427 O OD1 . ASP A 1 202 ? 1.039   18.915 24.563 1.00 50.75 202 A 1 \nATOM 1428 O OD2 . ASP A 1 202 ? 1.917   17.911 22.809 1.00 46.85 202 A 1 \nATOM 1429 N N   . LYS A 1 203 ? -3.061  19.748 21.544 1.00 50.21 203 A 1 \nATOM 1430 C CA  . LYS A 1 203 ? -4.085  20.407 20.726 1.00 51.37 203 A 1 \nATOM 1431 C C   . LYS A 1 203 ? -4.996  21.267 21.604 1.00 52.94 203 A 1 \nATOM 1432 O O   . LYS A 1 203 ? -5.058  22.493 21.456 1.00 50.95 203 A 1 \nATOM 1433 C CB  . LYS A 1 203 ? -4.923  19.362 19.981 1.00 54.42 203 A 1 \nATOM 1434 C CG  . LYS A 1 203 ? -4.678  19.233 18.481 1.00 52.10 203 A 1 \nATOM 1435 C CD  . LYS A 1 203 ? -5.440  20.263 17.690 1.00 46.30 203 A 1 \nATOM 1436 C CE  . LYS A 1 203 ? -6.458  19.610 16.771 1.00 44.83 203 A 1 \nATOM 1437 N NZ  . LYS A 1 203 ? -7.758  19.394 17.475 1.00 48.15 203 A 1 \nATOM 1438 N N   . LYS A 1 204 ? -5.682  20.605 22.533 1.00 51.21 204 A 1 \nATOM 1439 C CA  . LYS A 1 204 ? -6.540  21.280 23.500 1.00 55.07 204 A 1 \nATOM 1440 C C   . LYS A 1 204 ? -5.837  22.429 24.225 1.00 58.07 204 A 1 \nATOM 1441 O O   . LYS A 1 204 ? -6.396  23.514 24.350 1.00 61.32 204 A 1 \nATOM 1442 C CB  . LYS A 1 204 ? -7.071  20.277 24.524 1.00 56.27 204 A 1 \nATOM 1443 C CG  . LYS A 1 204 ? -8.176  19.387 24.005 1.00 56.71 204 A 1 \nATOM 1444 C CD  . LYS A 1 204 ? -9.351  20.225 23.504 1.00 71.17 204 A 1 \nATOM 1445 C CE  . LYS A 1 204 ? -9.994  21.053 24.634 1.00 72.40 204 A 1 \nATOM 1446 N NZ  . LYS A 1 204 ? -11.114 21.933 24.166 1.00 66.28 204 A 1 \nATOM 1447 N N   . ALA A 1 205 ? -4.601  22.210 24.668 1.00 53.74 205 A 1 \nATOM 1448 C CA  . ALA A 1 205 ? -3.873  23.241 25.408 1.00 54.50 205 A 1 \nATOM 1449 C C   . ALA A 1 205 ? -3.564  24.459 24.539 1.00 50.00 205 A 1 \nATOM 1450 O O   . ALA A 1 205 ? -3.103  25.478 25.043 1.00 51.36 205 A 1 \nATOM 1451 C CB  . ALA A 1 205 ? -2.576  22.667 25.999 1.00 53.11 205 A 1 \nATOM 1452 N N   . GLY A 1 206 ? -3.837  24.353 23.240 1.00 53.15 206 A 1 \nATOM 1453 C CA  . GLY A 1 206 ? -3.537  25.413 22.293 1.00 44.07 206 A 1 \nATOM 1454 C C   . GLY A 1 206 ? -2.058  25.571 21.988 1.00 46.32 206 A 1 \nATOM 1455 O O   . GLY A 1 206 ? -1.630  26.623 21.531 1.00 47.62 206 A 1 \nATOM 1456 N N   . LEU A 1 207 ? -1.278  24.519 22.226 1.00 48.18 207 A 1 \nATOM 1457 C CA  . LEU A 1 207 ? 0.151   24.537 21.929 1.00 46.42 207 A 1 \nATOM 1458 C C   . LEU A 1 207 ? 0.438   24.432 20.427 1.00 47.00 207 A 1 \nATOM 1459 O O   . LEU A 1 207 ? -0.130  23.582 19.731 1.00 48.36 207 A 1 \nATOM 1460 C CB  . LEU A 1 207 ? 0.857   23.396 22.670 1.00 45.27 207 A 1 \nATOM 1461 C CG  . LEU A 1 207 ? 0.877   23.443 24.201 1.00 46.97 207 A 1 \nATOM 1462 C CD1 . LEU A 1 207 ? 1.701   22.287 24.754 1.00 45.35 207 A 1 \nATOM 1463 C CD2 . LEU A 1 207 ? 1.439   24.778 24.668 1.00 42.08 207 A 1 \nATOM 1464 N N   . LYS A 1 208 ? 1.359   25.253 19.934 1.00 43.66 208 A 1 \nATOM 1465 C CA  . LYS A 1 208 ? 1.747   25.176 18.533 1.00 43.65 208 A 1 \nATOM 1466 C C   . LYS A 1 208 ? 3.096   24.448 18.379 1.00 45.69 208 A 1 \nATOM 1467 O O   . LYS A 1 208 ? 3.980   24.892 17.638 1.00 43.50 208 A 1 \nATOM 1468 C CB  . LYS A 1 208 ? 1.811   26.579 17.920 1.00 45.17 208 A 1 \nATOM 1469 C CG  . LYS A 1 208 ? 1.639   26.593 16.413 1.00 48.20 208 A 1 \nATOM 1470 C CD  . LYS A 1 208 ? 1.849   27.983 15.800 1.00 55.89 208 A 1 \nATOM 1471 C CE  . LYS A 1 208 ? 3.177   28.637 16.170 1.00 57.59 208 A 1 \nATOM 1472 N NZ  . LYS A 1 208 ? 3.430   29.840 15.302 1.00 57.87 208 A 1 \nATOM 1473 N N   . ASN A 1 209 ? 3.248   23.328 19.085 1.00 40.33 209 A 1 \nATOM 1474 C CA  . ASN A 1 209 ? 4.500   22.585 19.083 1.00 41.96 209 A 1 \nATOM 1475 C C   . ASN A 1 209 ? 4.635   21.735 17.817 1.00 39.34 209 A 1 \nATOM 1476 O O   . ASN A 1 209 ? 3.768   21.772 16.945 1.00 39.21 209 A 1 \nATOM 1477 C CB  . ASN A 1 209 ? 4.610   21.706 20.340 1.00 38.90 209 A 1 \nATOM 1478 C CG  . ASN A 1 209 ? 3.487   20.681 20.453 1.00 40.31 209 A 1 \nATOM 1479 O OD1 . ASN A 1 209 ? 2.706   20.479 19.522 1.00 40.11 209 A 1 \nATOM 1480 N ND2 . ASN A 1 209 ? 3.402   20.034 21.606 1.00 36.24 209 A 1 \nATOM 1481 N N   . THR A 1 210 ? 5.717   20.972 17.730 1.00 36.01 210 A 1 \nATOM 1482 C CA  . THR A 1 210 ? 6.020   20.183 16.538 1.00 34.82 210 A 1 \nATOM 1483 C C   . THR A 1 210 ? 4.894   19.198 16.128 1.00 38.15 210 A 1 \nATOM 1484 O O   . THR A 1 210 ? 4.492   19.182 14.963 1.00 37.62 210 A 1 \nATOM 1485 C CB  . THR A 1 210 ? 7.357   19.426 16.718 1.00 35.27 210 A 1 \nATOM 1486 O OG1 . THR A 1 210 ? 8.417   20.382 16.821 1.00 37.25 210 A 1 \nATOM 1487 C CG2 . THR A 1 210 ? 7.641   18.478 15.544 1.00 31.21 210 A 1 \nATOM 1488 N N   . PRO A 1 211 ? 4.368   18.378 17.066 1.00 40.06 211 A 1 \nATOM 1489 C CA  . PRO A 1 211 ? 3.314   17.496 16.527 1.00 39.33 211 A 1 \nATOM 1490 C C   . PRO A 1 211 ? 1.990   18.199 16.154 1.00 41.12 211 A 1 \nATOM 1491 O O   . PRO A 1 211 ? 1.315   17.730 15.242 1.00 36.96 211 A 1 \nATOM 1492 C CB  . PRO A 1 211 ? 3.077   16.480 17.654 1.00 42.58 211 A 1 \nATOM 1493 C CG  . PRO A 1 211 ? 3.725   17.042 18.868 1.00 46.16 211 A 1 \nATOM 1494 C CD  . PRO A 1 211 ? 4.740   18.056 18.455 1.00 37.03 211 A 1 \nATOM 1495 N N   . VAL A 1 212 ? 1.641   19.311 16.801 1.00 42.72 212 A 1 \nATOM 1496 C CA  . VAL A 1 212 ? 0.411   20.019 16.448 1.00 39.22 212 A 1 \nATOM 1497 C C   . VAL A 1 212 ? 0.586   20.820 15.160 1.00 42.18 212 A 1 \nATOM 1498 O O   . VAL A 1 212 ? -0.278  20.800 14.282 1.00 44.10 212 A 1 \nATOM 1499 C CB  . VAL A 1 212 ? -0.063  20.968 17.578 1.00 38.00 212 A 1 \nATOM 1500 C CG1 . VAL A 1 212 ? -1.246  21.806 17.109 1.00 38.88 212 A 1 \nATOM 1501 C CG2 . VAL A 1 212 ? -0.447  20.176 18.796 1.00 39.80 212 A 1 \nATOM 1502 N N   . PHE A 1 213 ? 1.716   21.511 15.051 1.00 39.67 213 A 1 \nATOM 1503 C CA  . PHE A 1 213 ? 2.001   22.362 13.904 1.00 37.65 213 A 1 \nATOM 1504 C C   . PHE A 1 213 ? 2.210   21.559 12.615 1.00 39.17 213 A 1 \nATOM 1505 O O   . PHE A 1 213 ? 1.746   21.967 11.549 1.00 36.54 213 A 1 \nATOM 1506 C CB  . PHE A 1 213 ? 3.236   23.221 14.180 1.00 40.09 213 A 1 \nATOM 1507 C CG  . PHE A 1 213 ? 3.530   24.220 13.102 1.00 39.21 213 A 1 \nATOM 1508 C CD1 . PHE A 1 213 ? 2.943   25.472 13.126 1.00 43.17 213 A 1 \nATOM 1509 C CD2 . PHE A 1 213 ? 4.372   23.900 12.053 1.00 34.73 213 A 1 \nATOM 1510 C CE1 . PHE A 1 213 ? 3.211   26.396 12.143 1.00 43.38 213 A 1 \nATOM 1511 C CE2 . PHE A 1 213 ? 4.630   24.811 11.064 1.00 41.24 213 A 1 \nATOM 1512 C CZ  . PHE A 1 213 ? 4.047   26.070 11.110 1.00 43.09 213 A 1 \nATOM 1513 N N   . PHE A 1 214 ? 2.942   20.447 12.694 1.00 36.07 214 A 1 \nATOM 1514 C CA  . PHE A 1 214 ? 3.190   19.646 11.496 1.00 38.81 214 A 1 \nATOM 1515 C C   . PHE A 1 214 ? 2.162   18.520 11.317 1.00 39.85 214 A 1 \nATOM 1516 O O   . PHE A 1 214 ? 2.014   17.969 10.222 1.00 37.82 214 A 1 \nATOM 1517 C CB  . PHE A 1 214 ? 4.613   19.065 11.514 1.00 39.55 214 A 1 \nATOM 1518 C CG  . PHE A 1 214 ? 5.698   20.108 11.392 1.00 40.26 214 A 1 \nATOM 1519 C CD1 . PHE A 1 214 ? 5.956   20.723 10.171 1.00 41.06 214 A 1 \nATOM 1520 C CD2 . PHE A 1 214 ? 6.453   20.482 12.498 1.00 35.55 214 A 1 \nATOM 1521 C CE1 . PHE A 1 214 ? 6.945   21.690 10.053 1.00 38.05 214 A 1 \nATOM 1522 C CE2 . PHE A 1 214 ? 7.446   21.450 12.388 1.00 37.08 214 A 1 \nATOM 1523 C CZ  . PHE A 1 214 ? 7.691   22.058 11.167 1.00 38.14 214 A 1 \nATOM 1524 N N   . GLY A 1 215 ? 1.438   18.195 12.383 1.00 40.23 215 A 1 \nATOM 1525 C CA  . GLY A 1 215 ? 0.558   17.036 12.368 1.00 40.41 215 A 1 \nATOM 1526 C C   . GLY A 1 215 ? 1.300   15.813 12.891 1.00 40.45 215 A 1 \nATOM 1527 O O   . GLY A 1 215 ? 2.477   15.628 12.580 1.00 38.51 215 A 1 \nATOM 1528 N N   . PRO A 1 216 ? 0.608   14.955 13.656 1.00 37.81 216 A 1 \nATOM 1529 C CA  . PRO A 1 216 ? 1.234   13.773 14.249 1.00 42.57 216 A 1 \nATOM 1530 C C   . PRO A 1 216 ? 2.011   12.908 13.267 1.00 39.95 216 A 1 \nATOM 1531 O O   . PRO A 1 216 ? 3.132   12.506 13.583 1.00 41.24 216 A 1 \nATOM 1532 C CB  . PRO A 1 216 ? 0.038   12.984 14.804 1.00 43.68 216 A 1 \nATOM 1533 C CG  . PRO A 1 216 ? -1.180  13.606 14.201 1.00 36.53 216 A 1 \nATOM 1534 C CD  . PRO A 1 216 ? -0.817  15.037 14.000 1.00 39.25 216 A 1 \nATOM 1535 N N   . GLU A 1 217 ? 1.453   12.647 12.094 1.00 38.52 217 A 1 \nATOM 1536 C CA  . GLU A 1 217 ? 2.105   11.724 11.173 1.00 42.64 217 A 1 \nATOM 1537 C C   . GLU A 1 217 ? 3.394   12.300 10.601 1.00 36.76 217 A 1 \nATOM 1538 O O   . GLU A 1 217 ? 4.414   11.618 10.601 1.00 37.87 217 A 1 \nATOM 1539 C CB  . GLU A 1 217 ? 1.159   11.323 10.042 1.00 45.21 217 A 1 \nATOM 1540 C CG  . GLU A 1 217 ? 1.630   10.118 9.236  1.00 45.26 217 A 1 \nATOM 1541 C CD  . GLU A 1 217 ? 0.528   9.085  9.038  1.00 57.60 217 A 1 \nATOM 1542 O OE1 . GLU A 1 217 ? -0.638  9.498  8.843  1.00 60.89 217 A 1 \nATOM 1543 O OE2 . GLU A 1 217 ? 0.818   7.863  9.058  1.00 59.65 217 A 1 \nATOM 1544 N N   . ARG A 1 218 ? 3.361   13.550 10.140 1.00 41.05 218 A 1 \nATOM 1545 C CA  . ARG A 1 218 ? 4.566   14.153 9.561  1.00 42.55 218 A 1 \nATOM 1546 C C   . ARG A 1 218 ? 5.663   14.277 10.616 1.00 39.17 218 A 1 \nATOM 1547 O O   . ARG A 1 218 ? 6.837   14.042 10.329 1.00 36.82 218 A 1 \nATOM 1548 C CB  . ARG A 1 218 ? 4.301   15.529 8.936  1.00 36.82 218 A 1 \nATOM 1549 C CG  . ARG A 1 218 ? 5.610   16.135 8.378  1.00 50.84 218 A 1 \nATOM 1550 C CD  . ARG A 1 218 ? 5.466   17.477 7.629  1.00 58.34 218 A 1 \nATOM 1551 N NE  . ARG A 1 218 ? 6.777   18.036 7.273  1.00 50.93 218 A 1 \nATOM 1552 C CZ  . ARG A 1 218 ? 6.965   19.095 6.484  1.00 59.71 218 A 1 \nATOM 1553 N NH1 . ARG A 1 218 ? 5.923   19.731 5.954  1.00 66.31 218 A 1 \nATOM 1554 N NH2 . ARG A 1 218 ? 8.198   19.522 6.224  1.00 47.84 218 A 1 \nATOM 1555 N N   . ALA A 1 219 ? 5.266   14.623 11.835 1.00 36.92 219 A 1 \nATOM 1556 C CA  . ALA A 1 219 ? 6.201   14.704 12.949 1.00 39.88 219 A 1 \nATOM 1557 C C   . ALA A 1 219 ? 6.857   13.348 13.196 1.00 37.69 219 A 1 \nATOM 1558 O O   . ALA A 1 219 ? 8.079   13.261 13.353 1.00 37.29 219 A 1 \nATOM 1559 C CB  . ALA A 1 219 ? 5.487   15.202 14.218 1.00 38.84 219 A 1 \nATOM 1560 N N   . LEU A 1 220 ? 6.055   12.284 13.171 1.00 38.78 220 A 1 \nATOM 1561 C CA  . LEU A 1 220 ? 6.579   10.946 13.424 1.00 39.25 220 A 1 \nATOM 1562 C C   . LEU A 1 220 ? 7.521   10.492 12.327 1.00 35.67 220 A 1 \nATOM 1563 O O   . LEU A 1 220 ? 8.451   9.746  12.583 1.00 38.63 220 A 1 \nATOM 1564 C CB  . LEU A 1 220 ? 5.443   9.928  13.571 1.00 41.57 220 A 1 \nATOM 1565 C CG  . LEU A 1 220 ? 5.620   8.861  14.657 1.00 39.31 220 A 1 \nATOM 1566 C CD1 . LEU A 1 220 ? 6.204   9.458  15.945 1.00 37.78 220 A 1 \nATOM 1567 C CD2 . LEU A 1 220 ? 4.301   8.161  14.938 1.00 42.63 220 A 1 \nATOM 1568 N N   . LYS A 1 221 ? 7.310   10.973 11.109 1.00 38.73 221 A 1 \nATOM 1569 C CA  . LYS A 1 221 ? 8.106   10.490 9.987  1.00 42.02 221 A 1 \nATOM 1570 C C   . LYS A 1 221 ? 9.497   11.122 10.009 1.00 37.32 221 A 1 \nATOM 1571 O O   . LYS A 1 221 ? 10.399  10.696 9.286  1.00 37.96 221 A 1 \nATOM 1572 C CB  . LYS A 1 221 ? 7.376   10.743 8.657  1.00 40.21 221 A 1 \nATOM 1573 C CG  . LYS A 1 221 ? 6.718   9.474  8.106  1.00 48.32 221 A 1 \nATOM 1574 C CD  . LYS A 1 221 ? 5.273   9.657  7.611  1.00 56.46 221 A 1 \nATOM 1575 C CE  . LYS A 1 221 ? 5.194   10.159 6.171  1.00 61.63 221 A 1 \nATOM 1576 N NZ  . LYS A 1 221 ? 3.787   10.103 5.659  1.00 57.91 221 A 1 \nATOM 1577 N N   . SER A 1 222 ? 9.676   12.121 10.863 1.00 34.15 222 A 1 \nATOM 1578 C CA  . SER A 1 222 ? 11.003  12.710 11.054 1.00 39.24 222 A 1 \nATOM 1579 C C   . SER A 1 222 ? 11.928  11.747 11.789 1.00 34.13 222 A 1 \nATOM 1580 O O   . SER A 1 222 ? 13.136  11.937 11.825 1.00 39.31 222 A 1 \nATOM 1581 C CB  . SER A 1 222 ? 10.920  14.040 11.815 1.00 40.70 222 A 1 \nATOM 1582 O OG  . SER A 1 222 ? 10.760  13.831 13.204 1.00 36.74 222 A 1 \nATOM 1583 N N   . LEU A 1 223 ? 11.351  10.710 12.377 1.00 38.25 223 A 1 \nATOM 1584 C CA  . LEU A 1 223 ? 12.127  9.664  13.037 1.00 37.02 223 A 1 \nATOM 1585 C C   . LEU A 1 223 ? 13.070  8.915  12.087 1.00 41.44 223 A 1 \nATOM 1586 O O   . LEU A 1 223 ? 14.099  8.382  12.522 1.00 40.50 223 A 1 \nATOM 1587 C CB  . LEU A 1 223 ? 11.191  8.661  13.680 1.00 39.23 223 A 1 \nATOM 1588 C CG  . LEU A 1 223 ? 11.451  8.424  15.149 1.00 48.06 223 A 1 \nATOM 1589 C CD1 . LEU A 1 223 ? 11.335  9.772  15.872 1.00 43.36 223 A 1 \nATOM 1590 C CD2 . LEU A 1 223 ? 10.450  7.412  15.667 1.00 46.24 223 A 1 \nATOM 1591 N N   . TYR A 1 224 ? 12.720  8.856  10.799 1.00 42.47 224 A 1 \nATOM 1592 C CA  . TYR A 1 224 ? 13.571  8.150  9.835  1.00 41.46 224 A 1 \nATOM 1593 C C   . TYR A 1 224 ? 14.930  8.841  9.602  1.00 37.91 224 A 1 \nATOM 1594 O O   . TYR A 1 224 ? 15.961  8.203  9.814  1.00 37.28 224 A 1 \nATOM 1595 C CB  . TYR A 1 224 ? 12.830  7.933  8.511  1.00 40.92 224 A 1 \nATOM 1596 C CG  . TYR A 1 224 ? 11.774  6.853  8.571  1.00 46.96 224 A 1 \nATOM 1597 C CD1 . TYR A 1 224 ? 12.138  5.519  8.703  1.00 50.09 224 A 1 \nATOM 1598 C CD2 . TYR A 1 224 ? 10.419  7.160  8.500  1.00 47.37 224 A 1 \nATOM 1599 C CE1 . TYR A 1 224 ? 11.186  4.514  8.763  1.00 53.71 224 A 1 \nATOM 1600 C CE2 . TYR A 1 224 ? 9.454   6.159  8.558  1.00 48.94 224 A 1 \nATOM 1601 C CZ  . TYR A 1 224 ? 9.846   4.837  8.686  1.00 54.49 224 A 1 \nATOM 1602 O OH  . TYR A 1 224 ? 8.901   3.833  8.740  1.00 54.68 224 A 1 \nATOM 1603 N N   . PRO A 1 225 ? 14.947  10.131 9.186  1.00 36.53 225 A 1 \nATOM 1604 C CA  . PRO A 1 225 ? 16.256  10.786 9.063  1.00 35.00 225 A 1 \nATOM 1605 C C   . PRO A 1 225 ? 16.972  10.981 10.397 1.00 31.80 225 A 1 \nATOM 1606 O O   . PRO A 1 225 ? 18.197  10.895 10.435 1.00 33.90 225 A 1 \nATOM 1607 C CB  . PRO A 1 225 ? 15.913  12.153 8.447  1.00 38.78 225 A 1 \nATOM 1608 C CG  . PRO A 1 225 ? 14.482  12.404 8.865  1.00 37.69 225 A 1 \nATOM 1609 C CD  . PRO A 1 225 ? 13.849  11.044 8.802  1.00 39.75 225 A 1 \nATOM 1610 N N   . LEU A 1 226 ? 16.228  11.242 11.467 1.00 34.65 226 A 1 \nATOM 1611 C CA  . LEU A 1 226 ? 16.839  11.481 12.778 1.00 34.00 226 A 1 \nATOM 1612 C C   . LEU A 1 226 ? 17.555  10.232 13.319 1.00 33.04 226 A 1 \nATOM 1613 O O   . LEU A 1 226 ? 18.720  10.315 13.715 1.00 33.06 226 A 1 \nATOM 1614 C CB  . LEU A 1 226 ? 15.788  11.965 13.789 1.00 34.70 226 A 1 \nATOM 1615 C CG  . LEU A 1 226 ? 15.282  13.406 13.590 1.00 33.66 226 A 1 \nATOM 1616 C CD1 . LEU A 1 226 ? 14.025  13.656 14.399 1.00 28.89 226 A 1 \nATOM 1617 C CD2 . LEU A 1 226 ? 16.350  14.448 13.929 1.00 25.37 226 A 1 \nATOM 1618 N N   . SER A 1 227 ? 16.891  9.077  13.310 1.00 31.83 227 A 1 \nATOM 1619 C CA  . SER A 1 227 ? 17.538  7.864  13.813 1.00 34.76 227 A 1 \nATOM 1620 C C   . SER A 1 227 ? 18.673  7.396  12.895 1.00 31.67 227 A 1 \nATOM 1621 O O   . SER A 1 227 ? 19.680  6.866  13.356 1.00 34.53 227 A 1 \nATOM 1622 C CB  . SER A 1 227 ? 16.524  6.738  13.988 1.00 38.13 227 A 1 \nATOM 1623 O OG  . SER A 1 227 ? 15.898  6.443  12.766 1.00 42.06 227 A 1 \nATOM 1624 N N   . ALA A 1 228 ? 18.514  7.599  11.598 1.00 31.95 228 A 1 \nATOM 1625 C CA  . ALA A 1 228 ? 19.587  7.306  10.656 1.00 33.33 228 A 1 \nATOM 1626 C C   . ALA A 1 228 ? 20.841  8.149  10.948 1.00 36.93 228 A 1 \nATOM 1627 O O   . ALA A 1 228 ? 21.956  7.617  11.016 1.00 37.88 228 A 1 \nATOM 1628 C CB  . ALA A 1 228 ? 19.113  7.540  9.244  1.00 33.00 228 A 1 \nATOM 1629 N N   . ILE A 1 229 ? 20.646  9.457  11.118 1.00 34.70 229 A 1 \nATOM 1630 C CA  . ILE A 1 229 ? 21.729  10.373 11.450 1.00 33.27 229 A 1 \nATOM 1631 C C   . ILE A 1 229 ? 22.354  10.001 12.808 1.00 32.69 229 A 1 \nATOM 1632 O O   . ILE A 1 229 ? 23.576  9.997  12.952 1.00 32.92 229 A 1 \nATOM 1633 C CB  . ILE A 1 229 ? 21.222  11.839 11.453 1.00 34.15 229 A 1 \nATOM 1634 C CG1 . ILE A 1 229 ? 20.910  12.299 10.023 1.00 33.73 229 A 1 \nATOM 1635 C CG2 . ILE A 1 229 ? 22.246  12.777 12.109 1.00 33.42 229 A 1 \nATOM 1636 C CD1 . ILE A 1 229 ? 20.052  13.566 9.948  1.00 32.02 229 A 1 \nATOM 1637 N N   . THR A 1 230 ? 21.511  9.675  13.788 1.00 32.53 230 A 1 \nATOM 1638 C CA  . THR A 1 230 ? 21.960  9.200  15.098 1.00 30.85 230 A 1 \nATOM 1639 C C   . THR A 1 230 ? 22.848  7.954  14.963 1.00 35.20 230 A 1 \nATOM 1640 O O   . THR A 1 230 ? 23.891  7.837  15.632 1.00 29.32 230 A 1 \nATOM 1641 C CB  . THR A 1 230 ? 20.754  8.854  16.033 1.00 32.77 230 A 1 \nATOM 1642 O OG1 . THR A 1 230 ? 19.961  10.024 16.274 1.00 33.17 230 A 1 \nATOM 1643 C CG2 . THR A 1 230 ? 21.232  8.325  17.372 1.00 30.26 230 A 1 \nATOM 1644 N N   . VAL A 1 231 ? 22.409  7.021  14.111 1.00 31.38 231 A 1 \nATOM 1645 C CA  . VAL A 1 231 ? 23.110  5.760  13.897 1.00 30.05 231 A 1 \nATOM 1646 C C   . VAL A 1 231 ? 24.471  6.038  13.282 1.00 33.49 231 A 1 \nATOM 1647 O O   . VAL A 1 231 ? 25.495  5.482  13.700 1.00 33.06 231 A 1 \nATOM 1648 C CB  . VAL A 1 231 ? 22.276  4.805  12.992 1.00 34.92 231 A 1 \nATOM 1649 C CG1 . VAL A 1 231 ? 23.140  3.728  12.343 1.00 27.22 231 A 1 \nATOM 1650 C CG2 . VAL A 1 231 ? 21.111  4.191  13.791 1.00 33.24 231 A 1 \nATOM 1651 N N   . ILE A 1 232 ? 24.462  6.920  12.288 1.00 31.06 232 A 1 \nATOM 1652 C CA  . ILE A 1 232 ? 25.660  7.374  11.620 1.00 32.90 232 A 1 \nATOM 1653 C C   . ILE A 1 232 ? 26.624  8.039  12.593 1.00 32.26 232 A 1 \nATOM 1654 O O   . ILE A 1 232 ? 27.821  7.769  12.577 1.00 31.59 232 A 1 \nATOM 1655 C CB  . ILE A 1 232 ? 25.300  8.370  10.491 1.00 34.55 232 A 1 \nATOM 1656 C CG1 . ILE A 1 232 ? 24.649  7.622  9.332  1.00 36.69 232 A 1 \nATOM 1657 C CG2 . ILE A 1 232 ? 26.527  9.175  10.031 1.00 27.74 232 A 1 \nATOM 1658 C CD1 . ILE A 1 232 ? 24.103  8.532  8.313  1.00 39.17 232 A 1 \nATOM 1659 N N   . LEU A 1 233 ? 26.091  8.917  13.435 1.00 30.37 233 A 1 \nATOM 1660 C CA  . LEU A 1 233 ? 26.922  9.643  14.366 1.00 28.15 233 A 1 \nATOM 1661 C C   . LEU A 1 233 ? 27.512  8.723  15.439 1.00 33.18 233 A 1 \nATOM 1662 O O   . LEU A 1 233 ? 28.697  8.856  15.796 1.00 34.13 233 A 1 \nATOM 1663 C CB  . LEU A 1 233 ? 26.120  10.791 14.968 1.00 30.15 233 A 1 \nATOM 1664 C CG  . LEU A 1 233 ? 25.996  11.921 13.931 1.00 33.70 233 A 1 \nATOM 1665 C CD1 . LEU A 1 233 ? 25.016  12.964 14.366 1.00 28.43 233 A 1 \nATOM 1666 C CD2 . LEU A 1 233 ? 27.371  12.571 13.687 1.00 27.04 233 A 1 \nATOM 1667 N N   . TRP A 1 234 ? 26.722  7.777  15.944 1.00 31.80 234 A 1 \nATOM 1668 C CA  . TRP A 1 234 ? 27.256  6.867  16.955 1.00 32.56 234 A 1 \nATOM 1669 C C   . TRP A 1 234 ? 28.200  5.824  16.354 1.00 33.50 234 A 1 \nATOM 1670 O O   . TRP A 1 234 ? 29.134  5.400  17.021 1.00 33.85 234 A 1 \nATOM 1671 C CB  . TRP A 1 234 ? 26.127  6.193  17.743 1.00 31.95 234 A 1 \nATOM 1672 C CG  . TRP A 1 234 ? 25.592  7.116  18.805 1.00 27.38 234 A 1 \nATOM 1673 C CD1 . TRP A 1 234 ? 24.434  7.835  18.763 1.00 26.56 234 A 1 \nATOM 1674 C CD2 . TRP A 1 234 ? 26.234  7.459  20.034 1.00 27.90 234 A 1 \nATOM 1675 N NE1 . TRP A 1 234 ? 24.298  8.581  19.906 1.00 30.23 234 A 1 \nATOM 1676 C CE2 . TRP A 1 234 ? 25.395  8.366  20.705 1.00 31.31 234 A 1 \nATOM 1677 C CE3 . TRP A 1 234 ? 27.434  7.074  20.642 1.00 27.92 234 A 1 \nATOM 1678 C CZ2 . TRP A 1 234 ? 25.719  8.898  21.947 1.00 29.92 234 A 1 \nATOM 1679 C CZ3 . TRP A 1 234 ? 27.752  7.598  21.872 1.00 28.66 234 A 1 \nATOM 1680 C CH2 . TRP A 1 234 ? 26.903  8.501  22.513 1.00 29.89 234 A 1 \nATOM 1681 N N   . ALA A 1 235 ? 27.989  5.446  15.096 1.00 32.35 235 A 1 \nATOM 1682 C CA  . ALA A 1 235 ? 28.936  4.569  14.414 1.00 30.79 235 A 1 \nATOM 1683 C C   . ALA A 1 235 ? 30.266  5.277  14.289 1.00 36.14 235 A 1 \nATOM 1684 O O   . ALA A 1 235 ? 31.324  4.671  14.476 1.00 34.29 235 A 1 \nATOM 1685 C CB  . ALA A 1 235 ? 28.419  4.162  13.032 1.00 27.01 235 A 1 \nATOM 1686 N N   . TYR A 1 236 ? 30.191  6.571  13.962 1.00 37.27 236 A 1 \nATOM 1687 C CA  . TYR A 1 236 ? 31.361  7.426  13.841 1.00 33.51 236 A 1 \nATOM 1688 C C   . TYR A 1 236 ? 32.080  7.567  15.179 1.00 33.44 236 A 1 \nATOM 1689 O O   . TYR A 1 236 ? 33.299  7.483  15.226 1.00 35.71 236 A 1 \nATOM 1690 C CB  . TYR A 1 236 ? 30.965  8.802  13.297 1.00 34.30 236 A 1 \nATOM 1691 C CG  . TYR A 1 236 ? 32.134  9.727  13.009 1.00 37.33 236 A 1 \nATOM 1692 C CD1 . TYR A 1 236 ? 33.132  9.370  12.110 1.00 36.31 236 A 1 \nATOM 1693 C CD2 . TYR A 1 236 ? 32.221  10.975 13.619 1.00 39.33 236 A 1 \nATOM 1694 C CE1 . TYR A 1 236 ? 34.204  10.227 11.845 1.00 36.84 236 A 1 \nATOM 1695 C CE2 . TYR A 1 236 ? 33.270  11.837 13.355 1.00 37.66 236 A 1 \nATOM 1696 C CZ  . TYR A 1 236 ? 34.262  11.463 12.467 1.00 42.07 236 A 1 \nATOM 1697 O OH  . TYR A 1 236 ? 35.314  12.331 12.212 1.00 41.15 236 A 1 \nATOM 1698 N N   . VAL A 1 237 ? 31.331  7.774  16.260 1.00 32.92 237 A 1 \nATOM 1699 C CA  . VAL A 1 237 ? 31.930  7.816  17.586 1.00 34.11 237 A 1 \nATOM 1700 C C   . VAL A 1 237 ? 32.689  6.501  17.846 1.00 41.60 237 A 1 \nATOM 1701 O O   . VAL A 1 237 ? 33.846  6.506  18.310 1.00 37.99 237 A 1 \nATOM 1702 C CB  . VAL A 1 237 ? 30.884  8.032  18.684 1.00 37.61 237 A 1 \nATOM 1703 C CG1 . VAL A 1 237 ? 31.518  7.812  20.046 1.00 33.89 237 A 1 \nATOM 1704 C CG2 . VAL A 1 237 ? 30.289  9.443  18.595 1.00 32.63 237 A 1 \nATOM 1705 N N   . PHE A 1 238 ? 32.044  5.383  17.503 1.00 37.42 238 A 1 \nATOM 1706 C CA  . PHE A 1 238 ? 32.662  4.069  17.627 1.00 37.14 238 A 1 \nATOM 1707 C C   . PHE A 1 238 ? 34.020  3.998  16.925 1.00 40.56 238 A 1 \nATOM 1708 O O   . PHE A 1 238 ? 35.020  3.619  17.538 1.00 39.50 238 A 1 \nATOM 1709 C CB  . PHE A 1 238 ? 31.730  2.980  17.073 1.00 35.38 238 A 1 \nATOM 1710 C CG  . PHE A 1 238 ? 32.334  1.595  17.099 1.00 37.48 238 A 1 \nATOM 1711 C CD1 . PHE A 1 238 ? 32.379  0.866  18.276 1.00 35.07 238 A 1 \nATOM 1712 C CD2 . PHE A 1 238 ? 32.881  1.037  15.948 1.00 41.77 238 A 1 \nATOM 1713 C CE1 . PHE A 1 238 ? 32.938  -0.406 18.308 1.00 43.26 238 A 1 \nATOM 1714 C CE2 . PHE A 1 238 ? 33.446  -0.239 15.965 1.00 44.77 238 A 1 \nATOM 1715 C CZ  . PHE A 1 238 ? 33.479  -0.964 17.148 1.00 42.39 238 A 1 \nATOM 1716 N N   . LEU A 1 239 ? 34.060  4.382  15.652 1.00 39.64 239 A 1 \nATOM 1717 C CA  . LEU A 1 239 ? 35.301  4.307  14.883 1.00 40.15 239 A 1 \nATOM 1718 C C   . LEU A 1 239 ? 36.338  5.339  15.342 1.00 40.66 239 A 1 \nATOM 1719 O O   . LEU A 1 239 ? 37.525  5.164  15.091 1.00 40.85 239 A 1 \nATOM 1720 C CB  . LEU A 1 239 ? 35.019  4.463  13.387 1.00 39.24 239 A 1 \nATOM 1721 C CG  . LEU A 1 239 ? 34.124  3.376  12.788 1.00 40.98 239 A 1 \nATOM 1722 C CD1 . LEU A 1 239 ? 33.703  3.703  11.352 1.00 42.05 239 A 1 \nATOM 1723 C CD2 . LEU A 1 239 ? 34.834  2.040  12.836 1.00 41.51 239 A 1 \nATOM 1724 N N   . MET A 1 240 ? 35.877  6.418  15.982 1.00 45.09 240 A 1 \nATOM 1725 C CA  . MET A 1 240 ? 36.746  7.480  16.525 1.00 43.20 240 A 1 \nATOM 1726 C C   . MET A 1 240 ? 37.275  7.169  17.925 1.00 45.05 240 A 1 \nATOM 1727 O O   . MET A 1 240 ? 38.151  7.873  18.429 1.00 49.66 240 A 1 \nATOM 1728 C CB  . MET A 1 240 ? 35.994  8.821  16.598 1.00 43.50 240 A 1 \nATOM 1729 C CG  . MET A 1 240 ? 35.773  9.548  15.275 1.00 45.20 240 A 1 \nATOM 1730 S SD  . MET A 1 240 ? 37.247  9.663  14.250 1.00 63.63 240 A 1 \nATOM 1731 C CE  . MET A 1 240 ? 38.319  10.639 15.300 1.00 58.29 240 A 1 \nATOM 1732 N N   . ALA A 1 241 ? 36.699  6.150  18.560 1.00 42.36 241 A 1 \nATOM 1733 C CA  . ALA A 1 241 ? 36.907  5.867  19.980 1.00 43.40 241 A 1 \nATOM 1734 C C   . ALA A 1 241 ? 38.293  5.315  20.320 1.00 46.69 241 A 1 \nATOM 1735 O O   . ALA A 1 241 ? 38.850  4.492  19.589 1.00 46.79 241 A 1 \nATOM 1736 C CB  . ALA A 1 241 ? 35.838  4.902  20.470 1.00 42.30 241 A 1 \nATOM 1737 N N   . GLU A 1 242 ? 38.837  5.756  21.446 1.00 39.70 242 A 1 \nATOM 1738 C CA  . GLU A 1 242 ? 40.121  5.245  21.905 1.00 47.21 242 A 1 \nATOM 1739 C C   . GLU A 1 242 ? 40.021  4.523  23.249 1.00 48.98 242 A 1 \nATOM 1740 O O   . GLU A 1 242 ? 40.997  3.954  23.743 1.00 52.01 242 A 1 \nATOM 1741 C CB  . GLU A 1 242 ? 41.134  6.385  21.989 1.00 52.03 242 A 1 \nATOM 1742 C CG  . GLU A 1 242 ? 41.643  6.822  20.621 1.00 57.70 242 A 1 \nATOM 1743 C CD  . GLU A 1 242 ? 42.589  8.000  20.691 1.00 68.85 242 A 1 \nATOM 1744 O OE1 . GLU A 1 242 ? 42.580  8.714  21.720 1.00 72.96 242 A 1 \nATOM 1745 O OE2 . GLU A 1 242 ? 43.357  8.198  19.723 1.00 70.30 242 A 1 \nATOM 1746 N N   . ARG A 1 243 ? 38.834  4.575  23.838 1.00 45.61 243 A 1 \nATOM 1747 C CA  . ARG A 1 243 ? 38.552  3.961  25.127 1.00 39.70 243 A 1 \nATOM 1748 C C   . ARG A 1 243 ? 37.633  2.733  24.972 1.00 42.63 243 A 1 \nATOM 1749 O O   . ARG A 1 243 ? 36.655  2.775  24.222 1.00 46.22 243 A 1 \nATOM 1750 C CB  . ARG A 1 243 ? 37.900  4.983  26.046 1.00 36.23 243 A 1 \nATOM 1751 C CG  . ARG A 1 243 ? 38.763  6.165  26.359 1.00 39.47 243 A 1 \nATOM 1752 C CD  . ARG A 1 243 ? 37.990  7.157  27.193 1.00 40.84 243 A 1 \nATOM 1753 N NE  . ARG A 1 243 ? 37.526  6.579  28.446 1.00 42.70 243 A 1 \nATOM 1754 C CZ  . ARG A 1 243 ? 36.486  7.026  29.137 1.00 39.89 243 A 1 \nATOM 1755 N NH1 . ARG A 1 243 ? 35.767  8.040  28.673 1.00 37.17 243 A 1 \nATOM 1756 N NH2 . ARG A 1 243 ? 36.153  6.444  30.281 1.00 39.06 243 A 1 \nATOM 1757 N N   . ILE A 1 244 ? 37.944  1.649  25.672 1.00 44.74 244 A 1 \nATOM 1758 C CA  . ILE A 1 244 ? 37.124  0.440  25.639 1.00 37.65 244 A 1 \nATOM 1759 C C   . ILE A 1 244 ? 35.660  0.720  25.988 1.00 39.50 244 A 1 \nATOM 1760 O O   . ILE A 1 244 ? 34.753  0.220  25.319 1.00 40.45 244 A 1 \nATOM 1761 C CB  . ILE A 1 244 ? 37.691  -0.613 26.614 1.00 42.79 244 A 1 \nATOM 1762 C CG1 . ILE A 1 244 ? 39.190  -0.796 26.359 1.00 46.68 244 A 1 \nATOM 1763 C CG2 . ILE A 1 244 ? 37.014  -1.951 26.433 1.00 43.05 244 A 1 \nATOM 1764 C CD1 . ILE A 1 244 ? 39.991  -1.220 27.598 1.00 51.45 244 A 1 \nATOM 1765 N N   . GLU A 1 245 ? 35.441  1.558  27.000 1.00 38.12 245 A 1 \nATOM 1766 C CA  . GLU A 1 245 ? 34.096  1.949  27.432 1.00 36.88 245 A 1 \nATOM 1767 C C   . GLU A 1 245 ? 33.243  2.507  26.300 1.00 39.93 245 A 1 \nATOM 1768 O O   . GLU A 1 245 ? 32.079  2.136  26.156 1.00 42.33 245 A 1 \nATOM 1769 C CB  . GLU A 1 245 ? 34.164  2.997  28.537 1.00 40.28 245 A 1 \nATOM 1770 C CG  . GLU A 1 245 ? 34.835  2.557  29.820 1.00 39.48 245 A 1 \nATOM 1771 C CD  . GLU A 1 245 ? 36.295  2.934  29.856 1.00 42.49 245 A 1 \nATOM 1772 O OE1 . GLU A 1 245 ? 36.975  2.804  28.816 1.00 38.71 245 A 1 \nATOM 1773 O OE2 . GLU A 1 245 ? 36.755  3.395  30.920 1.00 48.37 245 A 1 \nATOM 1774 N N   . ILE A 1 246 ? 33.811  3.424  25.520 1.00 38.51 246 A 1 \nATOM 1775 C CA  . ILE A 1 246 ? 33.072  4.062  24.439 1.00 38.41 246 A 1 \nATOM 1776 C C   . ILE A 1 246 ? 32.824  3.070  23.309 1.00 36.67 246 A 1 \nATOM 1777 O O   . ILE A 1 246 ? 31.735  3.051  22.726 1.00 33.11 246 A 1 \nATOM 1778 C CB  . ILE A 1 246 ? 33.811  5.315  23.900 1.00 39.28 246 A 1 \nATOM 1779 C CG1 . ILE A 1 246 ? 33.950  6.364  25.007 1.00 35.17 246 A 1 \nATOM 1780 C CG2 . ILE A 1 246 ? 33.049  5.956  22.752 1.00 35.46 246 A 1 \nATOM 1781 C CD1 . ILE A 1 246 ? 32.660  6.653  25.706 1.00 39.12 246 A 1 \nATOM 1782 N N   . LYS A 1 247 ? 33.823  2.227  23.036 1.00 37.37 247 A 1 \nATOM 1783 C CA  . LYS A 1 247 ? 33.736  1.218  21.976 1.00 40.22 247 A 1 \nATOM 1784 C C   . LYS A 1 247 ? 32.702  0.126  22.242 1.00 38.65 247 A 1 \nATOM 1785 O O   . LYS A 1 247 ? 32.077  -0.369 21.308 1.00 41.14 247 A 1 \nATOM 1786 C CB  . LYS A 1 247 ? 35.103  0.552  21.738 1.00 39.95 247 A 1 \nATOM 1787 C CG  . LYS A 1 247 ? 36.017  1.277  20.755 1.00 42.44 247 A 1 \nATOM 1788 C CD  . LYS A 1 247 ? 37.420  0.663  20.760 1.00 46.22 247 A 1 \nATOM 1789 C CE  . LYS A 1 247 ? 38.302  1.261  19.669 1.00 46.29 247 A 1 \nATOM 1790 N NZ  . LYS A 1 247 ? 39.635  0.596  19.570 1.00 47.73 247 A 1 \nATOM 1791 N N   . VAL A 1 248 ? 32.535  -0.245 23.507 1.00 36.26 248 A 1 \nATOM 1792 C CA  . VAL A 1 248 ? 31.606  -1.299 23.892 1.00 39.86 248 A 1 \nATOM 1793 C C   . VAL A 1 248 ? 30.154  -0.792 23.956 1.00 39.62 248 A 1 \nATOM 1794 O O   . VAL A 1 248 ? 29.244  -1.476 23.496 1.00 35.28 248 A 1 \nATOM 1795 C CB  . VAL A 1 248 ? 32.007  -1.928 25.261 1.00 38.33 248 A 1 \nATOM 1796 C CG1 . VAL A 1 248 ? 30.909  -2.814 25.769 1.00 39.03 248 A 1 \nATOM 1797 C CG2 . VAL A 1 248 ? 33.302  -2.705 25.136 1.00 35.13 248 A 1 \nATOM 1798 N N   . ILE A 1 249 ? 29.948  0.400  24.524 1.00 36.35 249 A 1 \nATOM 1799 C CA  . ILE A 1 249 ? 28.599  0.938  24.725 1.00 36.63 249 A 1 \nATOM 1800 C C   . ILE A 1 249 ? 27.944  1.505  23.463 1.00 37.09 249 A 1 \nATOM 1801 O O   . ILE A 1 249 ? 26.735  1.359  23.279 1.00 42.32 249 A 1 \nATOM 1802 C CB  . ILE A 1 249 ? 28.588  2.058  25.789 1.00 34.59 249 A 1 \nATOM 1803 C CG1 . ILE A 1 249 ? 29.281  1.584  27.068 1.00 36.09 249 A 1 \nATOM 1804 C CG2 . ILE A 1 249 ? 27.176  2.531  26.059 1.00 30.68 249 A 1 \nATOM 1805 C CD1 . ILE A 1 249 ? 28.650  0.361  27.688 1.00 39.13 249 A 1 \nATOM 1806 N N   . SER A 1 250 ? 28.732  2.141  22.598 1.00 36.61 250 A 1 \nATOM 1807 C CA  . SER A 1 250 ? 28.211  2.768  21.373 1.00 32.19 250 A 1 \nATOM 1808 C C   . SER A 1 250 ? 27.339  1.836  20.499 1.00 33.15 250 A 1 \nATOM 1809 O O   . SER A 1 250 ? 26.343  2.286  19.940 1.00 36.34 250 A 1 \nATOM 1810 C CB  . SER A 1 250 ? 29.372  3.310  20.510 1.00 37.37 250 A 1 \nATOM 1811 O OG  . SER A 1 250 ? 30.091  4.355  21.142 1.00 35.94 250 A 1 \nATOM 1812 N N   . PRO A 1 251 ? 27.734  0.553  20.328 1.00 38.34 251 A 1 \nATOM 1813 C CA  . PRO A 1 251 ? 26.867  -0.349 19.553 1.00 32.64 251 A 1 \nATOM 1814 C C   . PRO A 1 251 ? 25.558  -0.654 20.264 1.00 34.21 251 A 1 \nATOM 1815 O O   . PRO A 1 251 ? 24.517  -0.818 19.612 1.00 33.34 251 A 1 \nATOM 1816 C CB  . PRO A 1 251 ? 27.712  -1.626 19.413 1.00 36.72 251 A 1 \nATOM 1817 C CG  . PRO A 1 251 ? 29.089  -1.197 19.627 1.00 39.66 251 A 1 \nATOM 1818 C CD  . PRO A 1 251 ? 29.035  -0.081 20.618 1.00 36.03 251 A 1 \nATOM 1819 N N   . LEU A 1 252 ? 25.594  -0.716 21.591 1.00 36.01 252 A 1 \nATOM 1820 C CA  . LEU A 1 252 ? 24.348  -0.893 22.323 1.00 33.40 252 A 1 \nATOM 1821 C C   . LEU A 1 252 ? 23.443  0.300  22.010 1.00 34.60 252 A 1 \nATOM 1822 O O   . LEU A 1 252 ? 22.258  0.124  21.731 1.00 36.47 252 A 1 \nATOM 1823 C CB  . LEU A 1 252 ? 24.600  -1.046 23.818 1.00 35.90 252 A 1 \nATOM 1824 C CG  . LEU A 1 252 ? 25.566  -2.206 24.099 1.00 40.80 252 A 1 \nATOM 1825 C CD1 . LEU A 1 252 ? 25.786  -2.441 25.596 1.00 39.84 252 A 1 \nATOM 1826 C CD2 . LEU A 1 252 ? 25.105  -3.470 23.417 1.00 35.72 252 A 1 \nATOM 1827 N N   . ILE A 1 253 ? 24.028  1.500  21.980 1.00 32.51 253 A 1 \nATOM 1828 C CA  . ILE A 1 253 ? 23.285  2.716  21.666 1.00 32.29 253 A 1 \nATOM 1829 C C   . ILE A 1 253 ? 22.694  2.662  20.258 1.00 33.80 253 A 1 \nATOM 1830 O O   . ILE A 1 253 ? 21.506  2.934  20.076 1.00 30.74 253 A 1 \nATOM 1831 C CB  . ILE A 1 253 ? 24.183  3.959  21.810 1.00 35.06 253 A 1 \nATOM 1832 C CG1 . ILE A 1 253 ? 24.601  4.148  23.275 1.00 29.76 253 A 1 \nATOM 1833 C CG2 . ILE A 1 253 ? 23.489  5.205  21.273 1.00 31.33 253 A 1 \nATOM 1834 C CD1 . ILE A 1 253 ? 25.807  5.066  23.433 1.00 32.99 253 A 1 \nATOM 1835 N N   . ILE A 1 254 ? 23.490  2.238  19.276 1.00 32.96 254 A 1 \nATOM 1836 C CA  . ILE A 1 254 ? 22.965  2.097  17.921 1.00 33.05 254 A 1 \nATOM 1837 C C   . ILE A 1 254 ? 21.811  1.090  17.913 1.00 37.01 254 A 1 \nATOM 1838 O O   . ILE A 1 254 ? 20.767  1.345  17.308 1.00 35.02 254 A 1 \nATOM 1839 C CB  . ILE A 1 254 ? 24.057  1.657  16.929 1.00 35.22 254 A 1 \nATOM 1840 C CG1 . ILE A 1 254 ? 25.032  2.807  16.662 1.00 34.63 254 A 1 \nATOM 1841 C CG2 . ILE A 1 254 ? 23.442  1.197  15.612 1.00 34.37 254 A 1 \nATOM 1842 C CD1 . ILE A 1 254 ? 26.180  2.416  15.749 1.00 33.26 254 A 1 \nATOM 1843 N N   . ALA A 1 255 ? 22.002  -0.022 18.632 1.00 34.96 255 A 1 \nATOM 1844 C CA  . ALA A 1 255 ? 21.003  -1.086 18.748 1.00 35.86 255 A 1 \nATOM 1845 C C   . ALA A 1 255 ? 19.740  -0.608 19.462 1.00 34.33 255 A 1 \nATOM 1846 O O   . ALA A 1 255 ? 18.629  -0.814 18.974 1.00 37.07 255 A 1 \nATOM 1847 C CB  . ALA A 1 255 ? 21.599  -2.299 19.468 1.00 29.22 255 A 1 \nATOM 1848 N N   . TYR A 1 256 ? 19.910  0.001  20.631 1.00 33.60 256 A 1 \nATOM 1849 C CA  . TYR A 1 256 ? 18.792  0.620  21.349 1.00 34.11 256 A 1 \nATOM 1850 C C   . TYR A 1 256 ? 18.021  1.642  20.500 1.00 35.79 256 A 1 \nATOM 1851 O O   . TYR A 1 256 ? 16.799  1.732  20.583 1.00 36.07 256 A 1 \nATOM 1852 C CB  . TYR A 1 256 ? 19.298  1.286  22.615 1.00 33.92 256 A 1 \nATOM 1853 C CG  . TYR A 1 256 ? 18.214  1.737  23.559 1.00 35.75 256 A 1 \nATOM 1854 C CD1 . TYR A 1 256 ? 16.915  1.285  23.430 1.00 33.02 256 A 1 \nATOM 1855 C CD2 . TYR A 1 256 ? 18.515  2.559  24.628 1.00 39.19 256 A 1 \nATOM 1856 C CE1 . TYR A 1 256 ? 15.938  1.694  24.307 1.00 40.46 256 A 1 \nATOM 1857 C CE2 . TYR A 1 256 ? 17.550  2.960  25.515 1.00 37.59 256 A 1 \nATOM 1858 C CZ  . TYR A 1 256 ? 16.268  2.527  25.353 1.00 36.76 256 A 1 \nATOM 1859 O OH  . TYR A 1 256 ? 15.312  2.933  26.254 1.00 44.32 256 A 1 \nATOM 1860 N N   . THR A 1 257 ? 18.739  2.437  19.715 1.00 35.23 257 A 1 \nATOM 1861 C CA  . THR A 1 257 ? 18.081  3.413  18.870 1.00 33.69 257 A 1 \nATOM 1862 C C   . THR A 1 257 ? 17.177  2.702  17.872 1.00 37.54 257 A 1 \nATOM 1863 O O   . THR A 1 257 ? 16.026  3.096  17.668 1.00 36.53 257 A 1 \nATOM 1864 C CB  . THR A 1 257 ? 19.094  4.307  18.124 1.00 31.89 257 A 1 \nATOM 1865 O OG1 . THR A 1 257 ? 19.771  5.117  19.078 1.00 34.78 257 A 1 \nATOM 1866 C CG2 . THR A 1 257 ? 18.375  5.232  17.144 1.00 31.62 257 A 1 \nATOM 1867 N N   . LEU A 1 258 ? 17.701  1.636  17.278 1.00 34.82 258 A 1 \nATOM 1868 C CA  . LEU A 1 258 ? 16.967  0.861  16.283 1.00 38.43 258 A 1 \nATOM 1869 C C   . LEU A 1 258 ? 15.736  0.145  16.835 1.00 36.63 258 A 1 \nATOM 1870 O O   . LEU A 1 258 ? 14.656  0.190  16.249 1.00 39.00 258 A 1 \nATOM 1871 C CB  . LEU A 1 258 ? 17.917  -0.155 15.646 1.00 35.90 258 A 1 \nATOM 1872 C CG  . LEU A 1 258 ? 18.935  0.587  14.781 1.00 38.10 258 A 1 \nATOM 1873 C CD1 . LEU A 1 258 ? 19.975  -0.365 14.222 1.00 40.97 258 A 1 \nATOM 1874 C CD2 . LEU A 1 258 ? 18.199  1.328  13.654 1.00 36.29 258 A 1 \nATOM 1875 N N   . ILE A 1 259 ? 15.910  -0.503 17.974 1.00 36.01 259 A 1 \nATOM 1876 C CA  . ILE A 1 259 ? 14.832  -1.213 18.641 1.00 37.51 259 A 1 \nATOM 1877 C C   . ILE A 1 259 ? 13.693  -0.253 18.955 1.00 39.72 259 A 1 \nATOM 1878 O O   . ILE A 1 259 ? 12.512  -0.577 18.763 1.00 34.14 259 A 1 \nATOM 1879 C CB  . ILE A 1 259 ? 15.348  -1.898 19.917 1.00 38.35 259 A 1 \nATOM 1880 C CG1 . ILE A 1 259 ? 16.267  -3.060 19.525 1.00 33.22 259 A 1 \nATOM 1881 C CG2 . ILE A 1 259 ? 14.191  -2.347 20.814 1.00 34.61 259 A 1 \nATOM 1882 C CD1 . ILE A 1 259 ? 17.025  -3.651 20.689 1.00 39.00 259 A 1 \nATOM 1883 N N   . TYR A 1 260 ? 14.057  0.922  19.457 1.00 34.44 260 A 1 \nATOM 1884 C CA  . TYR A 1 260 ? 13.062  1.929  19.795 1.00 35.94 260 A 1 \nATOM 1885 C C   . TYR A 1 260 ? 12.284  2.386  18.566 1.00 36.11 260 A 1 \nATOM 1886 O O   . TYR A 1 260 ? 11.056  2.484  18.596 1.00 37.61 260 A 1 \nATOM 1887 C CB  . TYR A 1 260 ? 13.734  3.128  20.461 1.00 37.53 260 A 1 \nATOM 1888 C CG  . TYR A 1 260 ? 12.796  4.242  20.873 1.00 35.59 260 A 1 \nATOM 1889 C CD1 . TYR A 1 260 ? 11.969  4.113  21.989 1.00 37.33 260 A 1 \nATOM 1890 C CD2 . TYR A 1 260 ? 12.757  5.434  20.163 1.00 36.34 260 A 1 \nATOM 1891 C CE1 . TYR A 1 260 ? 11.111  5.140  22.379 1.00 36.05 260 A 1 \nATOM 1892 C CE2 . TYR A 1 260 ? 11.912  6.473  20.544 1.00 38.55 260 A 1 \nATOM 1893 C CZ  . TYR A 1 260 ? 11.093  6.319  21.654 1.00 39.05 260 A 1 \nATOM 1894 O OH  . TYR A 1 260 ? 10.259  7.344  22.025 1.00 35.21 260 A 1 \nATOM 1895 N N   . THR A 1 261 ? 12.998  2.650  17.479 1.00 38.08 261 A 1 \nATOM 1896 C CA  . THR A 1 261 ? 12.367  3.175  16.274 1.00 39.09 261 A 1 \nATOM 1897 C C   . THR A 1 261 ? 11.337  2.194  15.731 1.00 41.09 261 A 1 \nATOM 1898 O O   . THR A 1 261 ? 10.231  2.592  15.358 1.00 38.73 261 A 1 \nATOM 1899 C CB  . THR A 1 261 ? 13.410  3.487  15.170 1.00 38.32 261 A 1 \nATOM 1900 O OG1 . THR A 1 261 ? 14.327  4.473  15.649 1.00 42.83 261 A 1 \nATOM 1901 C CG2 . THR A 1 261 ? 12.727  4.043  13.919 1.00 38.62 261 A 1 \nATOM 1902 N N   . PHE A 1 262 ? 11.692  0.909  15.758 1.00 41.59 262 A 1 \nATOM 1903 C CA  . PHE A 1 262 ? 10.814  -0.147 15.274 1.00 42.25 262 A 1 \nATOM 1904 C C   . PHE A 1 262 ? 9.593   -0.317 16.164 1.00 38.22 262 A 1 \nATOM 1905 O O   . PHE A 1 262 ? 8.473   -0.366 15.662 1.00 43.59 262 A 1 \nATOM 1906 C CB  . PHE A 1 262 ? 11.596  -1.463 15.147 1.00 45.51 262 A 1 \nATOM 1907 C CG  . PHE A 1 262 ? 12.461  -1.529 13.904 1.00 53.07 262 A 1 \nATOM 1908 C CD1 . PHE A 1 262 ? 13.379  -0.515 13.620 1.00 49.88 262 A 1 \nATOM 1909 C CD2 . PHE A 1 262 ? 12.356  -2.591 13.018 1.00 59.39 262 A 1 \nATOM 1910 C CE1 . PHE A 1 262 ? 14.169  -0.557 12.483 1.00 48.87 262 A 1 \nATOM 1911 C CE2 . PHE A 1 262 ? 13.150  -2.642 11.876 1.00 58.23 262 A 1 \nATOM 1912 C CZ  . PHE A 1 262 ? 14.059  -1.622 11.612 1.00 57.70 262 A 1 \nATOM 1913 N N   . ILE A 1 263 ? 9.804   -0.385 17.473 1.00 37.72 263 A 1 \nATOM 1914 C CA  . ILE A 1 263 ? 8.698   -0.413 18.428 1.00 40.64 263 A 1 \nATOM 1915 C C   . ILE A 1 263 ? 7.738   0.744  18.176 1.00 40.79 263 A 1 \nATOM 1916 O O   . ILE A 1 263 ? 6.544   0.524  18.017 1.00 43.28 263 A 1 \nATOM 1917 C CB  . ILE A 1 263 ? 9.180   -0.351 19.887 1.00 41.41 263 A 1 \nATOM 1918 C CG1 . ILE A 1 263 ? 9.873   -1.660 20.281 1.00 42.05 263 A 1 \nATOM 1919 C CG2 . ILE A 1 263 ? 8.005   -0.099 20.815 1.00 41.70 263 A 1 \nATOM 1920 C CD1 . ILE A 1 263 ? 10.542  -1.607 21.644 1.00 36.62 263 A 1 \nATOM 1921 N N   . ILE A 1 264 ? 8.257   1.971  18.137 1.00 42.31 264 A 1 \nATOM 1922 C CA  . ILE A 1 264 ? 7.416   3.144  17.874 1.00 41.09 264 A 1 \nATOM 1923 C C   . ILE A 1 264 ? 6.651   2.989  16.559 1.00 39.25 264 A 1 \nATOM 1924 O O   . ILE A 1 264 ? 5.459   3.262  16.491 1.00 44.47 264 A 1 \nATOM 1925 C CB  . ILE A 1 264 ? 8.245   4.461  17.823 1.00 39.52 264 A 1 \nATOM 1926 C CG1 . ILE A 1 264 ? 8.807   4.822  19.204 1.00 36.34 264 A 1 \nATOM 1927 C CG2 . ILE A 1 264 ? 7.383   5.628  17.320 1.00 36.02 264 A 1 \nATOM 1928 C CD1 . ILE A 1 264 ? 7.735   5.106  20.242 1.00 38.34 264 A 1 \nATOM 1929 N N   . ASN A 1 265 ? 7.342   2.523  15.525 1.00 41.92 265 A 1 \nATOM 1930 C CA  . ASN A 1 265 ? 6.731   2.280  14.219 1.00 43.83 265 A 1 \nATOM 1931 C C   . ASN A 1 265 ? 5.569   1.288  14.276 1.00 45.45 265 A 1 \nATOM 1932 O O   . ASN A 1 265 ? 4.584   1.434  13.557 1.00 50.02 265 A 1 \nATOM 1933 C CB  . ASN A 1 265 ? 7.777   1.772  13.228 1.00 45.56 265 A 1 \nATOM 1934 C CG  . ASN A 1 265 ? 7.186   1.485  11.855 1.00 51.18 265 A 1 \nATOM 1935 O OD1 . ASN A 1 265 ? 6.953   2.407  11.071 1.00 51.78 265 A 1 \nATOM 1936 N ND2 . ASN A 1 265 ? 6.914   0.211  11.572 1.00 42.41 265 A 1 \nATOM 1937 N N   . SER A 1 266 ? 5.695   0.279  15.130 1.00 42.41 266 A 1 \nATOM 1938 C CA  . SER A 1 266 ? 4.681   -0.763 15.251 1.00 45.50 266 A 1 \nATOM 1939 C C   . SER A 1 266 ? 3.437   -0.258 15.973 1.00 45.83 266 A 1 \nATOM 1940 O O   . SER A 1 266 ? 2.330   -0.747 15.751 1.00 44.79 266 A 1 \nATOM 1941 C CB  . SER A 1 266 ? 5.262   -1.979 15.982 1.00 43.04 266 A 1 \nATOM 1942 O OG  . SER A 1 266 ? 5.384   -1.719 17.366 1.00 46.49 266 A 1 \nATOM 1943 N N   . ARG A 1 267 ? 3.635   0.723  16.844 1.00 48.52 267 A 1 \nATOM 1944 C CA  . ARG A 1 267 ? 2.577   1.226  17.699 1.00 44.71 267 A 1 \nATOM 1945 C C   . ARG A 1 267 ? 1.801   2.406  17.114 1.00 49.18 267 A 1 \nATOM 1946 O O   . ARG A 1 267 ? 0.957   3.001  17.788 1.00 51.31 267 A 1 \nATOM 1947 C CB  . ARG A 1 267 ? 3.171   1.597  19.055 1.00 45.67 267 A 1 \nATOM 1948 C CG  . ARG A 1 267 ? 2.775   0.605  20.125 1.00 56.57 267 A 1 \nATOM 1949 C CD  . ARG A 1 267 ? 3.629   -0.641 20.078 1.00 58.50 267 A 1 \nATOM 1950 N NE  . ARG A 1 267 ? 3.028   -1.729 20.847 1.00 70.03 267 A 1 \nATOM 1951 C CZ  . ARG A 1 267 ? 3.408   -2.092 22.068 1.00 79.41 267 A 1 \nATOM 1952 N NH1 . ARG A 1 267 ? 4.404   -1.458 22.678 1.00 73.11 267 A 1 \nATOM 1953 N NH2 . ARG A 1 267 ? 2.791   -3.095 22.681 1.00 83.16 267 A 1 \nATOM 1954 N N   . TRP A 1 268 ? 2.082   2.754  15.867 1.00 45.88 268 A 1 \nATOM 1955 C CA  . TRP A 1 268 ? 1.333   3.816  15.209 1.00 50.83 268 A 1 \nATOM 1956 C C   . TRP A 1 268 ? 0.222   3.177  14.378 1.00 52.73 268 A 1 \nATOM 1957 O O   . TRP A 1 268 ? 0.494   2.323  13.530 1.00 54.68 268 A 1 \nATOM 1958 C CB  . TRP A 1 268 ? 2.233   4.678  14.324 1.00 47.74 268 A 1 \nATOM 1959 C CG  . TRP A 1 268 ? 1.460   5.637  13.467 1.00 52.60 268 A 1 \nATOM 1960 C CD1 . TRP A 1 268 ? 1.157   5.492  12.138 1.00 49.17 268 A 1 \nATOM 1961 C CD2 . TRP A 1 268 ? 0.900   6.898  13.869 1.00 53.48 268 A 1 \nATOM 1962 N NE1 . TRP A 1 268 ? 0.432   6.572  11.700 1.00 51.63 268 A 1 \nATOM 1963 C CE2 . TRP A 1 268 ? 0.263   7.450  12.739 1.00 51.56 268 A 1 \nATOM 1964 C CE3 . TRP A 1 268 ? 0.870   7.607  15.075 1.00 49.54 268 A 1 \nATOM 1965 C CZ2 . TRP A 1 268 ? -0.385  8.684  12.777 1.00 53.73 268 A 1 \nATOM 1966 C CZ3 . TRP A 1 268 ? 0.223   8.828  15.113 1.00 50.23 268 A 1 \nATOM 1967 C CH2 . TRP A 1 268 ? -0.391  9.358  13.971 1.00 54.89 268 A 1 \nATOM 1968 N N   . ASP A 1 269 ? -1.026  3.549  14.652 1.00 52.02 269 A 1 \nATOM 1969 C CA  . ASP A 1 269 ? -2.158  2.886  14.010 1.00 56.93 269 A 1 \nATOM 1970 C C   . ASP A 1 269 ? -2.819  3.741  12.931 1.00 59.73 269 A 1 \nATOM 1971 O O   . ASP A 1 269 ? -3.913  3.421  12.475 1.00 65.19 269 A 1 \nATOM 1972 C CB  . ASP A 1 269 ? -3.200  2.449  15.062 1.00 51.07 269 A 1 \nATOM 1973 C CG  . ASP A 1 269 ? -3.845  3.618  15.815 1.00 56.02 269 A 1 \nATOM 1974 O OD1 . ASP A 1 269 ? -3.889  4.767  15.317 1.00 54.78 269 A 1 \nATOM 1975 O OD2 . ASP A 1 269 ? -4.327  3.369  16.936 1.00 59.75 269 A 1 \nATOM 1976 N N   . GLY A 1 270 ? -2.153  4.816  12.519 1.00 59.36 270 A 1 \nATOM 1977 C CA  . GLY A 1 270 ? -2.690  5.684  11.487 1.00 58.62 270 A 1 \nATOM 1978 C C   . GLY A 1 270 ? -3.359  6.939  12.034 1.00 65.51 270 A 1 \nATOM 1979 O O   . GLY A 1 270 ? -3.684  7.857  11.276 1.00 68.60 270 A 1 \nATOM 1980 N N   . GLU A 1 271 ? -3.555  6.986  13.351 1.00 65.47 271 A 1 \nATOM 1981 C CA  . GLU A 1 271 ? -4.246  8.094  14.006 1.00 61.21 271 A 1 \nATOM 1982 C C   . GLU A 1 271 ? -3.578  8.524  15.309 1.00 62.77 271 A 1 \nATOM 1983 O O   . GLU A 1 271 ? -3.578  9.703  15.673 1.00 63.65 271 A 1 \nATOM 1984 C CB  . GLU A 1 271 ? -5.684  7.677  14.305 1.00 65.04 271 A 1 \nATOM 1985 C CG  . GLU A 1 271 ? -6.704  8.792  14.375 1.00 73.44 271 A 1 \nATOM 1986 C CD  . GLU A 1 271 ? -8.120  8.250  14.460 1.00 79.18 271 A 1 \nATOM 1987 O OE1 . GLU A 1 271 ? -8.897  8.717  15.325 1.00 81.57 271 A 1 \nATOM 1988 O OE2 . GLU A 1 271 ? -8.449  7.342  13.664 1.00 80.63 271 A 1 \nATOM 1989 N N   . LYS A 1 272 ? -2.999  7.541  15.989 1.00 58.85 272 A 1 \nATOM 1990 C CA  . LYS A 1 272 ? -2.550  7.663  17.369 1.00 60.32 272 A 1 \nATOM 1991 C C   . LYS A 1 272 ? -1.265  6.876  17.623 1.00 58.93 272 A 1 \nATOM 1992 O O   . LYS A 1 272 ? -0.999  5.878  16.945 1.00 48.57 272 A 1 \nATOM 1993 C CB  . LYS A 1 272 ? -3.664  7.152  18.300 1.00 60.26 272 A 1 \nATOM 1994 C CG  . LYS A 1 272 ? -4.917  8.010  18.290 1.00 68.76 272 A 1 \nATOM 1995 C CD  . LYS A 1 272 ? -6.187  7.250  18.669 1.00 73.59 272 A 1 \nATOM 1996 C CE  . LYS A 1 272 ? -6.795  6.551  17.444 1.00 72.51 272 A 1 \nATOM 1997 N NZ  . LYS A 1 272 ? -8.257  6.265  17.602 1.00 72.87 272 A 1 \nATOM 1998 N N   . LEU A 1 273 ? -0.497  7.299  18.624 1.00 56.08 273 A 1 \nATOM 1999 C CA  . LEU A 1 273 ? 0.639   6.510  19.081 1.00 52.13 273 A 1 \nATOM 2000 C C   . LEU A 1 273 ? 0.229   5.706  20.294 1.00 53.57 273 A 1 \nATOM 2001 O O   . LEU A 1 273 ? -0.080  6.259  21.346 1.00 58.66 273 A 1 \nATOM 2002 C CB  . LEU A 1 273 ? 1.841   7.382  19.438 1.00 52.91 273 A 1 \nATOM 2003 C CG  . LEU A 1 273 ? 3.110   7.162  18.616 1.00 52.82 273 A 1 \nATOM 2004 C CD1 . LEU A 1 273 ? 4.293   7.771  19.340 1.00 43.32 273 A 1 \nATOM 2005 C CD2 . LEU A 1 273 ? 3.341   5.679  18.362 1.00 49.87 273 A 1 \nATOM 2006 N N   . ASN A 1 274 ? 0.269   4.394  20.152 1.00 52.18 274 A 1 \nATOM 2007 C CA  . ASN A 1 274 ? -0.141  3.506  21.214 1.00 55.36 274 A 1 \nATOM 2008 C C   . ASN A 1 274 ? 1.008   3.256  22.197 1.00 58.48 274 A 1 \nATOM 2009 O O   . ASN A 1 274 ? 1.498   2.133  22.327 1.00 53.96 274 A 1 \nATOM 2010 C CB  . ASN A 1 274 ? -0.655  2.194  20.611 1.00 57.28 274 A 1 \nATOM 2011 C CG  . ASN A 1 274 ? -1.829  2.411  19.644 1.00 64.81 274 A 1 \nATOM 2012 O OD1 . ASN A 1 274 ? -2.550  3.409  19.725 1.00 64.67 274 A 1 \nATOM 2013 N ND2 . ASN A 1 274 ? -2.011  1.471  18.718 1.00 67.73 274 A 1 \nATOM 2014 N N   . VAL A 1 275 ? 1.424   4.312  22.897 1.00 58.41 275 A 1 \nATOM 2015 C CA  . VAL A 1 275 ? 2.604   4.252  23.759 1.00 58.33 275 A 1 \nATOM 2016 C C   . VAL A 1 275 ? 2.383   4.596  25.235 1.00 58.96 275 A 1 \nATOM 2017 O O   . VAL A 1 275 ? 1.885   5.668  25.583 1.00 53.09 275 A 1 \nATOM 2018 C CB  . VAL A 1 275 ? 3.716   5.185  23.209 1.00 56.49 275 A 1 \nATOM 2019 C CG1 . VAL A 1 275 ? 4.790   5.413  24.248 1.00 60.17 275 A 1 \nATOM 2020 C CG2 . VAL A 1 275 ? 4.309   4.604  21.939 1.00 53.10 275 A 1 \nATOM 2021 N N   . SER A 1 276 ? 2.744   3.653  26.100 1.00 63.76 276 A 1 \nATOM 2022 C CA  . SER A 1 276 ? 2.799   3.906  27.534 1.00 57.11 276 A 1 \nATOM 2023 C C   . SER A 1 276 ? 4.029   4.734  27.871 1.00 57.29 276 A 1 \nATOM 2024 O O   . SER A 1 276 ? 5.089   4.547  27.277 1.00 56.18 276 A 1 \nATOM 2025 C CB  . SER A 1 276 ? 2.821   2.596  28.317 1.00 60.00 276 A 1 \nATOM 2026 O OG  . SER A 1 276 ? 1.767   1.748  27.895 1.00 71.17 276 A 1 \nATOM 2027 N N   . PRO A 1 277 ? 3.890   5.667  28.821 1.00 56.23 277 A 1 \nATOM 2028 C CA  . PRO A 1 277 ? 5.049   6.435  29.287 1.00 52.96 277 A 1 \nATOM 2029 C C   . PRO A 1 277 ? 6.136   5.542  29.904 1.00 52.24 277 A 1 \nATOM 2030 O O   . PRO A 1 277 ? 7.293   5.941  29.977 1.00 52.40 277 A 1 \nATOM 2031 C CB  . PRO A 1 277 ? 4.448   7.372  30.339 1.00 57.52 277 A 1 \nATOM 2032 C CG  . PRO A 1 277 ? 2.998   7.501  29.944 1.00 59.80 277 A 1 \nATOM 2033 C CD  . PRO A 1 277 ? 2.627   6.143  29.410 1.00 55.54 277 A 1 \nATOM 2034 N N   . ASN A 1 278 ? 5.779   4.327  30.297 1.00 54.36 278 A 1 \nATOM 2035 C CA  . ASN A 1 278 ? 6.748   3.417  30.894 1.00 52.26 278 A 1 \nATOM 2036 C C   . ASN A 1 278 ? 7.661   2.759  29.860 1.00 47.56 278 A 1 \nATOM 2037 O O   . ASN A 1 278 ? 8.646   2.099  30.209 1.00 44.10 278 A 1 \nATOM 2038 C CB  . ASN A 1 278 ? 6.010   2.366  31.712 1.00 55.37 278 A 1 \nATOM 2039 C CG  . ASN A 1 278 ? 5.292   2.975  32.894 1.00 61.50 278 A 1 \nATOM 2040 O OD1 . ASN A 1 278 ? 5.801   3.907  33.520 1.00 63.01 278 A 1 \nATOM 2041 N ND2 . ASN A 1 278 ? 4.092   2.478  33.190 1.00 70.41 278 A 1 \nATOM 2042 N N   . LEU A 1 279 ? 7.333   2.955  28.588 1.00 50.11 279 A 1 \nATOM 2043 C CA  . LEU A 1 279 ? 8.210   2.547  27.497 1.00 46.61 279 A 1 \nATOM 2044 C C   . LEU A 1 279 ? 9.556   3.262  27.616 1.00 46.13 279 A 1 \nATOM 2045 O O   . LEU A 1 279 ? 10.594  2.711  27.245 1.00 42.54 279 A 1 \nATOM 2046 C CB  . LEU A 1 279 ? 7.566   2.851  26.141 1.00 50.04 279 A 1 \nATOM 2047 C CG  . LEU A 1 279 ? 8.408   2.614  24.878 1.00 50.02 279 A 1 \nATOM 2048 C CD1 . LEU A 1 279 ? 8.864   1.149  24.755 1.00 46.38 279 A 1 \nATOM 2049 C CD2 . LEU A 1 279 ? 7.624   3.037  23.649 1.00 51.06 279 A 1 \nATOM 2050 N N   . ILE A 1 280 ? 9.523   4.496  28.127 1.00 43.20 280 A 1 \nATOM 2051 C CA  . ILE A 1 280 ? 10.736  5.280  28.348 1.00 43.13 280 A 1 \nATOM 2052 C C   . ILE A 1 280 ? 11.214  5.157  29.802 1.00 40.27 280 A 1 \nATOM 2053 O O   . ILE A 1 280 ? 12.384  4.873  30.062 1.00 38.42 280 A 1 \nATOM 2054 C CB  . ILE A 1 280 ? 10.531  6.780  27.988 1.00 43.15 280 A 1 \nATOM 2055 C CG1 . ILE A 1 280 ? 10.159  6.952  26.507 1.00 43.75 280 A 1 \nATOM 2056 C CG2 . ILE A 1 280 ? 11.778  7.590  28.329 1.00 41.34 280 A 1 \nATOM 2057 C CD1 . ILE A 1 280 ? 11.338  7.229  25.573 1.00 39.26 280 A 1 \nATOM 2058 N N   . LEU A 1 281 ? 10.297  5.372  30.740 1.00 40.56 281 A 1 \nATOM 2059 C CA  . LEU A 1 281 ? 10.654  5.589  32.137 1.00 42.69 281 A 1 \nATOM 2060 C C   . LEU A 1 281 ? 11.423  4.427  32.749 1.00 39.98 281 A 1 \nATOM 2061 O O   . LEU A 1 281 ? 12.439  4.655  33.424 1.00 36.42 281 A 1 \nATOM 2062 C CB  . LEU A 1 281 ? 9.393   5.869  32.959 1.00 40.58 281 A 1 \nATOM 2063 C CG  . LEU A 1 281 ? 8.733   7.221  32.677 1.00 41.79 281 A 1 \nATOM 2064 C CD1 . LEU A 1 281 ? 7.345   7.314  33.284 1.00 45.04 281 A 1 \nATOM 2065 C CD2 . LEU A 1 281 ? 9.613   8.311  33.249 1.00 42.63 281 A 1 \nATOM 2066 N N   . THR A 1 282 ? 10.978  3.199  32.468 1.00 35.82 282 A 1 \nATOM 2067 C CA  . THR A 1 282 ? 11.553  2.014  33.101 1.00 33.47 282 A 1 \nATOM 2068 C C   . THR A 1 282 ? 12.951  1.686  32.573 1.00 33.14 282 A 1 \nATOM 2069 O O   . THR A 1 282 ? 13.879  1.557  33.377 1.00 34.31 282 A 1 \nATOM 2070 C CB  . THR A 1 282 ? 10.622  0.760  32.955 1.00 35.54 282 A 1 \nATOM 2071 O OG1 . THR A 1 282 ? 9.314   1.082  33.430 1.00 38.07 282 A 1 \nATOM 2072 C CG2 . THR A 1 282 ? 11.169  -0.433 33.755 1.00 33.67 282 A 1 \nATOM 2073 N N   . PRO A 1 283 ? 13.126  1.564  31.238 1.00 33.96 283 A 1 \nATOM 2074 C CA  . PRO A 1 283 ? 14.515  1.359  30.796 1.00 34.30 283 A 1 \nATOM 2075 C C   . PRO A 1 283 ? 15.435  2.533  31.126 1.00 35.04 283 A 1 \nATOM 2076 O O   . PRO A 1 283 ? 16.591  2.292  31.466 1.00 37.71 283 A 1 \nATOM 2077 C CB  . PRO A 1 283 ? 14.392  1.193  29.280 1.00 32.97 283 A 1 \nATOM 2078 C CG  . PRO A 1 283 ? 13.086  1.773  28.933 1.00 38.21 283 A 1 \nATOM 2079 C CD  . PRO A 1 283 ? 12.191  1.546  30.101 1.00 35.43 283 A 1 \nATOM 2080 N N   . PHE A 1 284 ? 14.942  3.765  31.015 1.00 34.61 284 A 1 \nATOM 2081 C CA  . PHE A 1 284 ? 15.747  4.937  31.346 1.00 36.90 284 A 1 \nATOM 2082 C C   . PHE A 1 284 ? 16.174  4.866  32.821 1.00 35.23 284 A 1 \nATOM 2083 O O   . PHE A 1 284 ? 17.325  5.144  33.164 1.00 34.81 284 A 1 \nATOM 2084 C CB  . PHE A 1 284 ? 14.980  6.240  31.050 1.00 37.81 284 A 1 \nATOM 2085 C CG  . PHE A 1 284 ? 15.123  6.748  29.617 1.00 34.25 284 A 1 \nATOM 2086 C CD1 . PHE A 1 284 ? 15.155  5.871  28.536 1.00 38.16 284 A 1 \nATOM 2087 C CD2 . PHE A 1 284 ? 15.188  8.118  29.357 1.00 35.52 284 A 1 \nATOM 2088 C CE1 . PHE A 1 284 ? 15.272  6.351  27.206 1.00 39.76 284 A 1 \nATOM 2089 C CE2 . PHE A 1 284 ? 15.306  8.611  28.040 1.00 34.89 284 A 1 \nATOM 2090 C CZ  . PHE A 1 284 ? 15.346  7.730  26.963 1.00 35.11 284 A 1 \nATOM 2091 N N   . GLY A 1 285 ? 15.248  4.467  33.685 1.00 32.38 285 A 1 \nATOM 2092 C CA  . GLY A 1 285 ? 15.556  4.311  35.090 1.00 33.01 285 A 1 \nATOM 2093 C C   . GLY A 1 285 ? 16.571  3.215  35.354 1.00 32.45 285 A 1 \nATOM 2094 O O   . GLY A 1 285 ? 17.517  3.410  36.118 1.00 33.09 285 A 1 \nATOM 2095 N N   . ILE A 1 286 ? 16.371  2.054  34.738 1.00 31.19 286 A 1 \nATOM 2096 C CA  . ILE A 1 286 ? 17.300  0.939  34.927 1.00 33.05 286 A 1 \nATOM 2097 C C   . ILE A 1 286 ? 18.703  1.318  34.429 1.00 35.65 286 A 1 \nATOM 2098 O O   . ILE A 1 286 ? 19.698  1.112  35.132 1.00 37.02 286 A 1 \nATOM 2099 C CB  . ILE A 1 286 ? 16.793  -0.356 34.233 1.00 33.50 286 A 1 \nATOM 2100 C CG1 . ILE A 1 286 ? 15.599  -0.929 35.004 1.00 28.83 286 A 1 \nATOM 2101 C CG2 . ILE A 1 286 ? 17.887  -1.413 34.172 1.00 30.40 286 A 1 \nATOM 2102 C CD1 . ILE A 1 286 ? 14.866  -2.019 34.273 1.00 34.67 286 A 1 \nATOM 2103 N N   . ILE A 1 287 ? 18.784  1.893  33.228 1.00 36.03 287 A 1 \nATOM 2104 C CA  . ILE A 1 287 ? 20.081  2.275  32.672 1.00 32.80 287 A 1 \nATOM 2105 C C   . ILE A 1 287 ? 20.726  3.374  33.536 1.00 34.73 287 A 1 \nATOM 2106 O O   . ILE A 1 287 ? 21.931  3.353  33.773 1.00 35.85 287 A 1 \nATOM 2107 C CB  . ILE A 1 287 ? 19.940  2.718  31.214 1.00 31.87 287 A 1 \nATOM 2108 C CG1 . ILE A 1 287 ? 19.397  1.552  30.378 1.00 34.94 287 A 1 \nATOM 2109 C CG2 . ILE A 1 287 ? 21.272  3.212  30.646 1.00 31.00 287 A 1 \nATOM 2110 C CD1 . ILE A 1 287 ? 18.824  1.973  29.008 1.00 31.23 287 A 1 \nATOM 2111 N N   . SER A 1 288 ? 19.925  4.307  34.042 1.00 35.31 288 A 1 \nATOM 2112 C CA  . SER A 1 288 ? 20.465  5.348  34.917 1.00 33.90 288 A 1 \nATOM 2113 C C   . SER A 1 288 ? 21.065  4.766  36.181 1.00 37.50 288 A 1 \nATOM 2114 O O   . SER A 1 288 ? 22.191  5.112  36.537 1.00 37.39 288 A 1 \nATOM 2115 C CB  . SER A 1 288 ? 19.403  6.384  35.283 1.00 32.45 288 A 1 \nATOM 2116 O OG  . SER A 1 288 ? 19.184  7.286  34.203 1.00 33.31 288 A 1 \nATOM 2117 N N   . ALA A 1 289 ? 20.328  3.866  36.838 1.00 38.61 289 A 1 \nATOM 2118 C CA  . ALA A 1 289 ? 20.806  3.224  38.066 1.00 35.33 289 A 1 \nATOM 2119 C C   . ALA A 1 289 ? 22.146  2.523  37.844 1.00 33.22 289 A 1 \nATOM 2120 O O   . ALA A 1 289 ? 23.046  2.638  38.656 1.00 34.59 289 A 1 \nATOM 2121 C CB  . ALA A 1 289 ? 19.780  2.219  38.564 1.00 35.91 289 A 1 \nATOM 2122 N N   . LEU A 1 290 ? 22.272  1.825  36.718 1.00 35.65 290 A 1 \nATOM 2123 C CA  . LEU A 1 290 ? 23.492  1.088  36.375 1.00 36.37 290 A 1 \nATOM 2124 C C   . LEU A 1 290 ? 24.718  1.993  36.181 1.00 37.97 290 A 1 \nATOM 2125 O O   . LEU A 1 290 ? 25.810  1.693  36.681 1.00 34.38 290 A 1 \nATOM 2126 C CB  . LEU A 1 290 ? 23.252  0.250  35.112 1.00 35.80 290 A 1 \nATOM 2127 C CG  . LEU A 1 290 ? 22.410  -1.014 35.306 1.00 38.02 290 A 1 \nATOM 2128 C CD1 . LEU A 1 290 ? 21.933  -1.593 33.993 1.00 29.74 290 A 1 \nATOM 2129 C CD2 . LEU A 1 290 ? 23.219  -2.069 36.089 1.00 35.07 290 A 1 \nATOM 2130 N N   . PHE A 1 291 ? 24.530  3.087  35.444 1.00 35.19 291 A 1 \nATOM 2131 C CA  . PHE A 1 291 ? 25.609  4.024  35.159 1.00 32.62 291 A 1 \nATOM 2132 C C   . PHE A 1 291 ? 26.032  4.809  36.374 1.00 35.58 291 A 1 \nATOM 2133 O O   . PHE A 1 291 ? 27.219  5.065  36.570 1.00 35.04 291 A 1 \nATOM 2134 C CB  . PHE A 1 291 ? 25.197  4.990  34.052 1.00 34.57 291 A 1 \nATOM 2135 C CG  . PHE A 1 291 ? 25.487  4.475  32.668 1.00 34.64 291 A 1 \nATOM 2136 C CD1 . PHE A 1 291 ? 24.573  3.668  32.012 1.00 35.88 291 A 1 \nATOM 2137 C CD2 . PHE A 1 291 ? 26.676  4.802  32.029 1.00 31.69 291 A 1 \nATOM 2138 C CE1 . PHE A 1 291 ? 24.838  3.196  30.725 1.00 37.92 291 A 1 \nATOM 2139 C CE2 . PHE A 1 291 ? 26.945  4.350  30.755 1.00 33.44 291 A 1 \nATOM 2140 C CZ  . PHE A 1 291 ? 26.026  3.545  30.096 1.00 35.83 291 A 1 \nATOM 2141 N N   . ILE A 1 292 ? 25.055  5.211  37.182 1.00 38.08 292 A 1 \nATOM 2142 C CA  . ILE A 1 292 ? 25.336  5.945  38.400 1.00 33.81 292 A 1 \nATOM 2143 C C   . ILE A 1 292 ? 26.050  5.045  39.405 1.00 38.88 292 A 1 \nATOM 2144 O O   . ILE A 1 292 ? 27.058  5.438  40.001 1.00 38.81 292 A 1 \nATOM 2145 C CB  . ILE A 1 292 ? 24.053  6.515  39.015 1.00 35.95 292 A 1 \nATOM 2146 C CG1 . ILE A 1 292 ? 23.544  7.675  38.147 1.00 38.45 292 A 1 \nATOM 2147 C CG2 . ILE A 1 292 ? 24.308  6.946  40.450 1.00 32.25 292 A 1 \nATOM 2148 C CD1 . ILE A 1 292 ? 22.182  8.232  38.542 1.00 34.00 292 A 1 \nATOM 2149 N N   . ALA A 1 293 ? 25.546  3.825  39.567 1.00 33.48 293 A 1 \nATOM 2150 C CA  . ALA A 1 293 ? 26.184  2.872  40.457 1.00 34.89 293 A 1 \nATOM 2151 C C   . ALA A 1 293 ? 27.623  2.612  39.995 1.00 39.33 293 A 1 \nATOM 2152 O O   . ALA A 1 293 ? 28.547  2.552  40.824 1.00 37.99 293 A 1 \nATOM 2153 C CB  . ALA A 1 293 ? 25.378  1.564  40.519 1.00 33.98 293 A 1 \nATOM 2154 N N   . TYR A 1 294 ? 27.810  2.459  38.679 1.00 37.06 294 A 1 \nATOM 2155 C CA  . TYR A 1 294 ? 29.157  2.292  38.110 1.00 39.20 294 A 1 \nATOM 2156 C C   . TYR A 1 294 ? 30.077  3.452  38.470 1.00 41.20 294 A 1 \nATOM 2157 O O   . TYR A 1 294 ? 31.217  3.245  38.888 1.00 44.18 294 A 1 \nATOM 2158 C CB  . TYR A 1 294 ? 29.122  2.157  36.583 1.00 38.35 294 A 1 \nATOM 2159 C CG  . TYR A 1 294 ? 30.508  2.025  35.974 1.00 40.03 294 A 1 \nATOM 2160 C CD1 . TYR A 1 294 ? 31.201  0.816  36.037 1.00 39.41 294 A 1 \nATOM 2161 C CD2 . TYR A 1 294 ? 31.130  3.110  35.358 1.00 38.77 294 A 1 \nATOM 2162 C CE1 . TYR A 1 294 ? 32.464  0.684  35.502 1.00 34.84 294 A 1 \nATOM 2163 C CE2 . TYR A 1 294 ? 32.394  2.995  34.808 1.00 36.67 294 A 1 \nATOM 2164 C CZ  . TYR A 1 294 ? 33.058  1.776  34.885 1.00 46.46 294 A 1 \nATOM 2165 O OH  . TYR A 1 294 ? 34.317  1.643  34.346 1.00 42.13 294 A 1 \nATOM 2166 N N   . GLY A 1 295 ? 29.579  4.673  38.301 1.00 39.68 295 A 1 \nATOM 2167 C CA  . GLY A 1 295 ? 30.355  5.860  38.598 1.00 37.77 295 A 1 \nATOM 2168 C C   . GLY A 1 295 ? 30.847  5.931  40.035 1.00 41.42 295 A 1 \nATOM 2169 O O   . GLY A 1 295 ? 31.994  6.310  40.301 1.00 38.90 295 A 1 \nATOM 2170 N N   . PHE A 1 296 ? 29.966  5.603  40.971 1.00 40.50 296 A 1 \nATOM 2171 C CA  . PHE A 1 296 ? 30.337  5.591  42.382 1.00 43.38 296 A 1 \nATOM 2172 C C   . PHE A 1 296 ? 31.306  4.449  42.727 1.00 46.15 296 A 1 \nATOM 2173 O O   . PHE A 1 296 ? 32.080  4.565  43.674 1.00 52.97 296 A 1 \nATOM 2174 C CB  . PHE A 1 296 ? 29.087  5.546  43.253 1.00 44.27 296 A 1 \nATOM 2175 C CG  . PHE A 1 296 ? 28.457  6.894  43.439 1.00 43.46 296 A 1 \nATOM 2176 C CD1 . PHE A 1 296 ? 28.937  7.767  44.398 1.00 42.87 296 A 1 \nATOM 2177 C CD2 . PHE A 1 296 ? 27.416  7.307  42.626 1.00 40.54 296 A 1 \nATOM 2178 C CE1 . PHE A 1 296 ? 28.369  9.009  44.565 1.00 36.22 296 A 1 \nATOM 2179 C CE2 . PHE A 1 296 ? 26.848  8.549  42.792 1.00 38.82 296 A 1 \nATOM 2180 C CZ  . PHE A 1 296 ? 27.332  9.399  43.764 1.00 38.95 296 A 1 \nATOM 2181 N N   . ALA A 1 297 ? 31.244  3.348  41.980 1.00 42.97 297 A 1 \nATOM 2182 C CA  . ALA A 1 297 ? 32.150  2.212  42.182 1.00 42.44 297 A 1 \nATOM 2183 C C   . ALA A 1 297 ? 33.598  2.500  41.756 1.00 46.98 297 A 1 \nATOM 2184 O O   . ALA A 1 297 ? 34.537  2.000  42.376 1.00 48.66 297 A 1 \nATOM 2185 C CB  . ALA A 1 297 ? 31.639  1.003  41.442 1.00 38.31 297 A 1 \nATOM 2186 N N   . VAL A 1 298 ? 33.778  3.266  40.681 1.00 44.81 298 A 1 \nATOM 2187 C CA  . VAL A 1 298 ? 35.114  3.667  40.247 1.00 45.56 298 A 1 \nATOM 2188 C C   . VAL A 1 298 ? 35.757  4.623  41.278 1.00 48.53 298 A 1 \nATOM 2189 O O   . VAL A 1 298 ? 36.965  4.575  41.519 1.00 48.39 298 A 1 \nATOM 2190 C CB  . VAL A 1 298 ? 35.090  4.333  38.842 1.00 44.41 298 A 1 \nATOM 2191 C CG1 . VAL A 1 298 ? 36.455  4.872  38.481 1.00 42.25 298 A 1 \nATOM 2192 C CG2 . VAL A 1 298 ? 34.651  3.345  37.773 1.00 39.03 298 A 1 \nATOM 2193 N N   . ILE A 1 299 ? 34.945  5.473  41.898 1.00 48.06 299 A 1 \nATOM 2194 C CA  . ILE A 1 299 ? 35.436  6.410  42.915 1.00 49.79 299 A 1 \nATOM 2195 C C   . ILE A 1 299 ? 35.927  5.693  44.183 1.00 54.10 299 A 1 \nATOM 2196 O O   . ILE A 1 299 ? 37.003  5.996  44.701 1.00 58.15 299 A 1 \nATOM 2197 C CB  . ILE A 1 299 ? 34.346  7.438  43.288 1.00 48.73 299 A 1 \nATOM 2198 C CG1 . ILE A 1 299 ? 34.072  8.363  42.101 1.00 41.41 299 A 1 \nATOM 2199 C CG2 . ILE A 1 299 ? 34.750  8.245  44.513 1.00 55.36 299 A 1 \nATOM 2200 C CD1 . ILE A 1 299 ? 32.981  9.396  42.360 1.00 43.33 299 A 1 \nATOM 2201 N N   . SER A 1 300 ? 35.113  4.779  44.702 1.00 55.57 300 A 1 \nATOM 2202 C CA  . SER A 1 300 ? 35.446  4.030  45.910 1.00 58.02 300 A 1 \nATOM 2203 C C   . SER A 1 300 ? 36.588  3.032  45.689 1.00 61.40 300 A 1 \nATOM 2204 O O   . SER A 1 300 ? 37.572  3.037  46.426 1.00 68.27 300 A 1 \nATOM 2205 C CB  . SER A 1 300 ? 34.204  3.293  46.424 1.00 61.29 300 A 1 \nATOM 2206 O OG  . SER A 1 300 ? 33.152  4.210  46.692 1.00 62.70 300 A 1 \nATOM 2207 N N   . VAL A 1 301 ? 36.449  2.184  44.673 1.00 57.10 301 A 1 \nATOM 2208 C CA  . VAL A 1 301 ? 37.457  1.174  44.345 1.00 61.84 301 A 1 \nATOM 2209 C C   . VAL A 1 301 ? 38.394  1.592  43.196 1.00 62.07 301 A 1 \nATOM 2210 O O   . VAL A 1 301 ? 38.993  2.673  43.203 1.00 63.25 301 A 1 \nATOM 2211 C CB  . VAL A 1 301 ? 36.788  -0.164 43.975 1.00 63.81 301 A 1 \nATOM 2212 C CG1 . VAL A 1 301 ? 37.834  -1.237 43.732 1.00 62.20 301 A 1 \nATOM 2213 C CG2 . VAL A 1 301 ? 35.826  -0.593 45.073 1.00 65.51 301 A 1 \n#\n",
            "queryIndices": [41, 42, 43, 44, 45, 46, 47, 48, 49, 50, 51, 52, 53, 54, 55, 56, 57, 58, 59, 60, 61, 62, 63, 68, 69, 70, 71, 72, 73, 74, 75, 76, 77, 78, 79, 80, 81, 82, 83, 84, 85, 86, 87, 88, 89, 90, 91, 92, 93, 94, 95, 96, 97, 98, 99, 100, 101, 102, 103, 104, 105, 106, 107, 108, 109, 110, 111, 112, 113, 114, 115, 116, 117, 118, 119, 120, 121, 122, 123, 124, 125, 126, 127, 128, 129, 130, 131, 132, 133, 134, 135, 136, 137, 138, 139, 140, 141, 142, 143, 151, 152, 153, 154, 155, 156, 157, 158, 159, 160, 161, 162, 163, 164, 165, 166, 167, 168, 169, 170, 171, 173, 174, 175, 176, 177, 178, 179, 180, 181, 182, 183, 184, 185, 187, 188, 189, 190, 191, 192, 193, 194, 195, 196, 197, 198, 199, 200, 201, 202, 203, 204, 205, 206, 207, 208, 209, 210, 211, 212, 213, 214, 216, 217, 218, 219, 220, 222, 223, 224, 225, 226, 227, 228, 229, 230, 231, 232, 233, 234, 235, 236, 237, 238, 239, 240, 241, 242, 243, 244, 245, 246, 247, 248, 249, 250, 251, 252, 253, 254, 255, 256, 257, 258, 259, 260, 261, 262, 263, 264, 265, 266, 267, 268, 269, 270, 271, 272, 273, 274, 275, 276, 277, 278, 279, 280, 281, 282, 283, 284, 285, 286, 287, 288, 289, 290, 291, 292, 293, 294, 295, 296, 297, 298, 299, 300, 301, 302, 303, 304, 305, 306, 307, 308, 309, 310, 311, 312, 313, 314, 315, 316, 317, 318, 319, 320, 321, 322, 323, 324],
            "templateIndices": [15, 16, 17, 18, 19, 20, 21, 22, 23, 24, 25, 26, 27, 28, 29, 30, 31, 32, 33, 34, 35, 36, 37, 38, 39, 40, 41, 42, 43, 44, 45, 46, 47, 48, 49, 50, 51, 52, 53, 54, 55, 56, 57, 58, 59, 60, 61, 62, 63, 64, 65, 66, 67, 68, 69, 70, 71, 72, 73, 74, 75, 76, 77, 78, 79, 80, 81, 90, 91, 92, 93, 94, 95, 96, 97, 98, 99, 100, 101, 102, 103, 104, 105, 106, 107, 108, 109, 110, 111, 112, 113, 114, 115, 116, 117, 118, 119, 120, 121, 122, 123, 124, 125, 126, 127, 128, 129, 130, 131, 132, 133, 134, 135, 136, 137, 138, 139, 140, 141, 142, 143, 144, 145, 146, 147, 148, 149, 150, 151, 152, 153, 154, 155, 156, 157, 158, 159, 160, 161, 162, 163, 164, 165, 166, 167, 168, 169, 170, 171, 172, 173, 174, 175, 176, 177, 178, 179, 180, 181, 182, 183, 184, 185, 186, 187, 188, 189, 190, 191, 192, 193, 194, 195, 196, 197, 198, 199, 200, 201, 202, 203, 204, 205, 206, 207, 208, 209, 210, 211, 212, 213, 214, 215, 216, 217, 218, 219, 220, 221, 222, 223, 224, 225, 226, 227, 228, 229, 230, 231, 232, 233, 234, 235, 236, 237, 238, 239, 240, 241, 242, 243, 244, 245, 246, 247, 248, 249, 250, 251, 252, 253, 254, 255, 256, 257, 258, 259, 260, 261, 262, 263, 264, 265, 266, 268, 269, 270, 271, 272, 273, 274, 275, 276, 277, 278, 279, 280, 281, 282, 283, 284, 285, 286, 287, 288, 289, 290, 291, 292]
          },
          {
```
