## Extended Dataset S1 for "Structure of chlorophyll synthase in complex with the LHC-like protein HliD": arachlg_data.json (part 9 of 9)

```
            "mmcif": "data_4OD4\n#\n_entry.id 4OD4\n#\nloop_\n_chem_comp.formula\n_chem_comp.formula_weight\n_chem_comp.id\n_chem_comp.mon_nstd_flag\n_chem_comp.name\n_chem_comp.pdbx_synonyms\n_chem_comp.type\n\"C3 H7 N O2\"     89.093  ALA y ALANINE         ? \"L-peptide linking\" \n\"C6 H15 N4 O2 1\" 175.209 ARG y ARGININE        ? \"L-peptide linking\" \n\"C4 H8 N2 O3\"    132.118 ASN y ASPARAGINE      ? \"L-peptide linking\" \n\"C4 H7 N O4\"     133.103 ASP y \"ASPARTIC ACID\" ? \"L-peptide linking\" \n\"C5 H10 N2 O3\"   146.144 GLN y GLUTAMINE       ? \"L-peptide linking\" \n\"C5 H9 N O4\"     147.129 GLU y \"GLUTAMIC ACID\" ? \"L-peptide linking\" \n\"C2 H5 N O2\"     75.067  GLY y GLYCINE         ? \"peptide linking\"   \n\"C6 H10 N3 O2 1\" 156.162 HIS y HISTIDINE       ? \"L-peptide linking\" \n\"C6 H13 N O2\"    131.173 ILE y ISOLEUCINE      ? \"L-peptide linking\" \n\"C6 H13 N O2\"    131.173 LEU y LEUCINE         ? \"L-peptide linking\" \n\"C6 H15 N2 O2 1\" 147.195 LYS y LYSINE          ? \"L-peptide linking\" \n\"C5 H11 N O2 S\"  149.211 MET y METHIONINE      ? \"L-peptide linking\" \n\"C9 H11 N O2\"    165.189 PHE y PHENYLALANINE   ? \"L-peptide linking\" \n\"C5 H9 N O2\"     115.130 PRO y PROLINE         ? \"L-peptide linking\" \n\"C3 H7 N O3\"     105.093 SER y SERINE          ? \"L-peptide linking\" \n\"C4 H9 N O3\"     119.119 THR y THREONINE       ? \"L-peptide linking\" \n\"C11 H12 N2 O2\"  204.225 TRP y TRYPTOPHAN      ? \"L-peptide linking\" \n\"C9 H11 N O3\"    181.189 TYR y TYROSINE        ? \"L-peptide linking\" \n\"C5 H11 N O2\"    117.146 VAL y VALINE          ? \"L-peptide linking\" \n#\n_entity.id               1\n_entity.pdbx_description \"4-hydroxybenzoate octaprenyltransferase\"\n_entity.type             polymer\n#\n_entity_poly.entity_id      1\n_entity_poly.pdbx_strand_id A\n_entity_poly.type           polypeptide(L)\n#\nloop_\n_entity_poly_seq.entity_id\n_entity_poly_seq.hetero\n_entity_poly_seq.mon_id\n_entity_poly_seq.num\n1 n MET 1   \n1 n GLY 2   \n1 n SER 3   \n1 n SER 4   \n1 n HIS 5   \n1 n HIS 6   \n1 n HIS 7   \n1 n HIS 8   \n1 n HIS 9   \n1 n HIS 10  \n1 n SER 11  \n1 n SER 12  \n1 n GLY 13  \n1 n LEU 14  \n1 n VAL 15  \n1 n PRO 16  \n1 n ALA 17  \n1 n GLY 18  \n1 n SER 19  \n1 n MET 20  \n1 n ARG 21  \n1 n LEU 22  \n1 n VAL 23  \n1 n ARG 24  \n1 n ILE 25  \n1 n GLU 26  \n1 n HIS 27  \n1 n THR 28  \n1 n ILE 29  \n1 n PHE 30  \n1 n SER 31  \n1 n LEU 32  \n1 n PRO 33  \n1 n PHE 34  \n1 n ALA 35  \n1 n TYR 36  \n1 n VAL 37  \n1 n GLY 38  \n1 n ALA 39  \n1 n LEU 40  \n1 n LEU 41  \n1 n SER 42  \n1 n ARG 43  \n1 n TYR 44  \n1 n PRO 45  \n1 n PHE 46  \n1 n THR 47  \n1 n LEU 48  \n1 n ALA 49  \n1 n ASP 50  \n1 n ALA 51  \n1 n ILE 52  \n1 n LEU 53  \n1 n MET 54  \n1 n ALA 55  \n1 n ALA 56  \n1 n ALA 57  \n1 n VAL 58  \n1 n VAL 59  \n1 n GLY 60  \n1 n LEU 61  \n1 n ARG 62  \n1 n MET 63  \n1 n ALA 64  \n1 n GLY 65  \n1 n MET 66  \n1 n ALA 67  \n1 n TYR 68  \n1 n ASN 69  \n1 n ASN 70  \n1 n ILE 71  \n1 n ALA 72  \n1 n ASP 73  \n1 n LEU 74  \n1 n ASP 75  \n1 n ILE 76  \n1 n ASP 77  \n1 n ARG 78  \n1 n LEU 79  \n1 n ASN 80  \n1 n PRO 81  \n1 n ARG 82  \n1 n THR 83  \n1 n ALA 84  \n1 n LYS 85  \n1 n ARG 86  \n1 n PRO 87  \n1 n LEU 88  \n1 n VAL 89  \n1 n VAL 90  \n1 n GLY 91  \n1 n ALA 92  \n1 n VAL 93  \n1 n SER 94  \n1 n LEU 95  \n1 n ARG 96  \n1 n GLU 97  \n1 n ALA 98  \n1 n TRP 99  \n1 n ALA 100 \n1 n LEU 101 \n1 n VAL 102 \n1 n ALA 103 \n1 n ALA 104 \n1 n GLY 105 \n1 n SER 106 \n1 n ALA 107 \n1 n ILE 108 \n1 n TYR 109 \n1 n PHE 110 \n1 n ALA 111 \n1 n SER 112 \n1 n ALA 113 \n1 n ALA 114 \n1 n LEU 115 \n1 n LEU 116 \n1 n ASN 117 \n1 n THR 118 \n1 n TYR 119 \n1 n ALA 120 \n1 n LEU 121 \n1 n LEU 122 \n1 n LEU 123 \n1 n SER 124 \n1 n PRO 125 \n1 n LEU 126 \n1 n VAL 127 \n1 n LEU 128 \n1 n ALA 129 \n1 n ILE 130 \n1 n ALA 131 \n1 n LEU 132 \n1 n THR 133 \n1 n TYR 134 \n1 n PRO 135 \n1 n HIS 136 \n1 n ALA 137 \n1 n LYS 138 \n1 n ARG 139 \n1 n LEU 140 \n1 n HIS 141 \n1 n PRO 142 \n1 n LEU 143 \n1 n PRO 144 \n1 n HIS 145 \n1 n LEU 146 \n1 n HIS 147 \n1 n LEU 148 \n1 n GLY 149 \n1 n ILE 150 \n1 n VAL 151 \n1 n LEU 152 \n1 n GLY 153 \n1 n SER 154 \n1 n VAL 155 \n1 n VAL 156 \n1 n PHE 157 \n1 n GLY 158 \n1 n GLY 159 \n1 n ALA 160 \n1 n VAL 161 \n1 n ALA 162 \n1 n ALA 163 \n1 n SER 164 \n1 n GLY 165 \n1 n ASP 166 \n1 n GLU 167 \n1 n ALA 168 \n1 n SER 169 \n1 n SER 170 \n1 n LEU 171 \n1 n GLY 172 \n1 n GLU 173 \n1 n VAL 174 \n1 n LEU 175 \n1 n ARG 176 \n1 n SER 177 \n1 n VAL 178 \n1 n PRO 179 \n1 n TRP 180 \n1 n LEU 181 \n1 n TYR 182 \n1 n VAL 183 \n1 n ALA 184 \n1 n ALA 185 \n1 n VAL 186 \n1 n SER 187 \n1 n LEU 188 \n1 n TRP 189 \n1 n VAL 190 \n1 n ALA 191 \n1 n GLY 192 \n1 n PHE 193 \n1 n ASP 194 \n1 n THR 195 \n1 n ILE 196 \n1 n TYR 197 \n1 n SER 198 \n1 n ILE 199 \n1 n MET 200 \n1 n ASP 201 \n1 n ILE 202 \n1 n ASP 203 \n1 n PHE 204 \n1 n ASP 205 \n1 n ARG 206 \n1 n SER 207 \n1 n HIS 208 \n1 n GLY 209 \n1 n LEU 210 \n1 n GLY 211 \n1 n SER 212 \n1 n ILE 213 \n1 n PRO 214 \n1 n ALA 215 \n1 n LEU 216 \n1 n LEU 217 \n1 n GLY 218 \n1 n PRO 219 \n1 n LYS 220 \n1 n GLY 221 \n1 n ALA 222 \n1 n LEU 223 \n1 n ALA 224 \n1 n ALA 225 \n1 n SER 226 \n1 n LEU 227 \n1 n ALA 228 \n1 n MET 229 \n1 n HIS 230 \n1 n ALA 231 \n1 n ALA 232 \n1 n ALA 233 \n1 n VAL 234 \n1 n ALA 235 \n1 n LEU 236 \n1 n PHE 237 \n1 n ILE 238 \n1 n ALA 239 \n1 n GLY 240 \n1 n VAL 241 \n1 n GLU 242 \n1 n ALA 243 \n1 n TYR 244 \n1 n GLY 245 \n1 n LEU 246 \n1 n GLY 247 \n1 n ALA 248 \n1 n ILE 249 \n1 n ALA 250 \n1 n THR 251 \n1 n VAL 252 \n1 n SER 253 \n1 n THR 254 \n1 n ALA 255 \n1 n LEU 256 \n1 n THR 257 \n1 n ALA 258 \n1 n LEU 259 \n1 n VAL 260 \n1 n ILE 261 \n1 n ILE 262 \n1 n LEU 263 \n1 n VAL 264 \n1 n GLN 265 \n1 n ALA 266 \n1 n MET 267 \n1 n ALA 268 \n1 n TRP 269 \n1 n LEU 270 \n1 n GLY 271 \n1 n ARG 272 \n1 n VAL 273 \n1 n LYS 274 \n1 n GLU 275 \n1 n SER 276 \n1 n PHE 277 \n1 n ASN 278 \n1 n LEU 279 \n1 n ASN 280 \n1 n LEU 281 \n1 n ALA 282 \n1 n VAL 283 \n1 n PRO 284 \n1 n ILE 285 \n1 n ILE 286 \n1 n ILE 287 \n1 n GLY 288 \n1 n ALA 289 \n1 n GLY 290 \n1 n ILE 291 \n1 n ILE 292 \n1 n VAL 293 \n1 n ASP 294 \n1 n MET 295 \n1 n LEU 296 \n1 n HIS 297 \n1 n HIS 298 \n1 n MET 299 \n1 n ILE 300 \n1 n ARG 301 \n1 n LEU 302 \n1 n LEU 303 \n#\n_exptl.method \"X-RAY DIFFRACTION\"\n#\n_pdbx_audit_revision_history.revision_date 2014-03-19\n#\n_pdbx_database_status.recvd_initial_deposition_date 2014-03-19\n#\nloop_\n_pdbx_poly_seq_scheme.asym_id\n_pdbx_poly_seq_scheme.auth_seq_num\n_pdbx_poly_seq_scheme.entity_id\n_pdbx_poly_seq_scheme.hetero\n_pdbx_poly_seq_scheme.mon_id\n_pdbx_poly_seq_scheme.pdb_ins_code\n_pdbx_poly_seq_scheme.pdb_seq_num\n_pdbx_poly_seq_scheme.pdb_strand_id\n_pdbx_poly_seq_scheme.seq_id\nA ?   1 n MET . -18 A 1   \nA ?   1 n GLY . -17 A 2   \nA ?   1 n SER . -16 A 3   \nA ?   1 n SER . -15 A 4   \nA ?   1 n HIS . -14 A 5   \nA ?   1 n HIS . -13 A 6   \nA ?   1 n HIS . -12 A 7   \nA ?   1 n HIS . -11 A 8   \nA ?   1 n HIS . -10 A 9   \nA ?   1 n HIS . -9  A 10  \nA ?   1 n SER . -8  A 11  \nA ?   1 n SER . -7  A 12  \nA ?   1 n GLY . -6  A 13  \nA ?   1 n LEU . -5  A 14  \nA ?   1 n VAL . -4  A 15  \nA ?   1 n PRO . -3  A 16  \nA ?   1 n ALA . -2  A 17  \nA ?   1 n GLY . -1  A 18  \nA ?   1 n SER . 0   A 19  \nA ?   1 n MET . 1   A 20  \nA ?   1 n ARG . 2   A 21  \nA 3   1 n LEU . 3   A 22  \nA 4   1 n VAL . 4   A 23  \nA 5   1 n ARG . 5   A 24  \nA 6   1 n ILE . 6   A 25  \nA 7   1 n GLU . 7   A 26  \nA 8   1 n HIS . 8   A 27  \nA 9   1 n THR . 9   A 28  \nA 10  1 n ILE . 10  A 29  \nA 11  1 n PHE . 11  A 30  \nA 12  1 n SER . 12  A 31  \nA 13  1 n LEU . 13  A 32  \nA 14  1 n PRO . 14  A 33  \nA 15  1 n PHE . 15  A 34  \nA 16  1 n ALA . 16  A 35  \nA 17  1 n TYR . 17  A 36  \nA 18  1 n VAL . 18  A 37  \nA 19  1 n GLY . 19  A 38  \nA 20  1 n ALA . 20  A 39  \nA 21  1 n LEU . 21  A 40  \nA 22  1 n LEU . 22  A 41  \nA 23  1 n SER . 23  A 42  \nA 24  1 n ARG . 24  A 43  \nA 25  1 n TYR . 25  A 44  \nA 26  1 n PRO . 26  A 45  \nA 27  1 n PHE . 27  A 46  \nA 28  1 n THR . 28  A 47  \nA 29  1 n LEU . 29  A 48  \nA 30  1 n ALA . 30  A 49  \nA 31  1 n ASP . 31  A 50  \nA 32  1 n ALA . 32  A 51  \nA 33  1 n ILE . 33  A 52  \nA 34  1 n LEU . 34  A 53  \nA 35  1 n MET . 35  A 54  \nA 36  1 n ALA . 36  A 55  \nA 37  1 n ALA . 37  A 56  \nA 38  1 n ALA . 38  A 57  \nA 39  1 n VAL . 39  A 58  \nA 40  1 n VAL . 40  A 59  \nA 41  1 n GLY . 41  A 60  \nA 42  1 n LEU . 42  A 61  \nA 43  1 n ARG . 43  A 62  \nA 44  1 n MET . 44  A 63  \nA 45  1 n ALA . 45  A 64  \nA 46  1 n GLY . 46  A 65  \nA 47  1 n MET . 47  A 66  \nA 48  1 n ALA . 48  A 67  \nA 49  1 n TYR . 49  A 68  \nA 50  1 n ASN . 50  A 69  \nA 51  1 n ASN . 51  A 70  \nA 52  1 n ILE . 52  A 71  \nA 53  1 n ALA . 53  A 72  \nA 54  1 n ASP . 54  A 73  \nA 55  1 n LEU . 55  A 74  \nA 56  1 n ASP . 56  A 75  \nA 57  1 n ILE . 57  A 76  \nA 58  1 n ASP . 58  A 77  \nA 59  1 n ARG . 59  A 78  \nA 60  1 n LEU . 60  A 79  \nA 61  1 n ASN . 61  A 80  \nA 62  1 n PRO . 62  A 81  \nA 63  1 n ARG . 63  A 82  \nA 64  1 n THR . 64  A 83  \nA 65  1 n ALA . 65  A 84  \nA 66  1 n LYS . 66  A 85  \nA 67  1 n ARG . 67  A 86  \nA 68  1 n PRO . 68  A 87  \nA 69  1 n LEU . 69  A 88  \nA 70  1 n VAL . 70  A 89  \nA 71  1 n VAL . 71  A 90  \nA 72  1 n GLY . 72  A 91  \nA 73  1 n ALA . 73  A 92  \nA 74  1 n VAL . 74  A 93  \nA 75  1 n SER . 75  A 94  \nA 76  1 n LEU . 76  A 95  \nA 77  1 n ARG . 77  A 96  \nA 78  1 n GLU . 78  A 97  \nA 79  1 n ALA . 79  A 98  \nA 80  1 n TRP . 80  A 99  \nA 81  1 n ALA . 81  A 100 \nA 82  1 n LEU . 82  A 101 \nA 83  1 n VAL . 83  A 102 \nA 84  1 n ALA . 84  A 103 \nA 85  1 n ALA . 85  A 104 \nA 86  1 n GLY . 86  A 105 \nA 87  1 n SER . 87  A 106 \nA 88  1 n ALA . 88  A 107 \nA 89  1 n ILE . 89  A 108 \nA 90  1 n TYR . 90  A 109 \nA 91  1 n PHE . 91  A 110 \nA 92  1 n ALA . 92  A 111 \nA 93  1 n SER . 93  A 112 \nA 94  1 n ALA . 94  A 113 \nA 95  1 n ALA . 95  A 114 \nA 96  1 n LEU . 96  A 115 \nA 97  1 n LEU . 97  A 116 \nA 98  1 n ASN . 98  A 117 \nA 99  1 n THR . 99  A 118 \nA 100 1 n TYR . 100 A 119 \nA 101 1 n ALA . 101 A 120 \nA 102 1 n LEU . 102 A 121 \nA 103 1 n LEU . 103 A 122 \nA 104 1 n LEU . 104 A 123 \nA 105 1 n SER . 105 A 124 \nA 106 1 n PRO . 106 A 125 \nA 107 1 n LEU . 107 A 126 \nA 108 1 n VAL . 108 A 127 \nA 109 1 n LEU . 109 A 128 \nA 110 1 n ALA . 110 A 129 \nA 111 1 n ILE . 111 A 130 \nA 112 1 n ALA . 112 A 131 \nA 113 1 n LEU . 113 A 132 \nA 114 1 n THR . 114 A 133 \nA 115 1 n TYR . 115 A 134 \nA 116 1 n PRO . 116 A 135 \nA 117 1 n HIS . 117 A 136 \nA 118 1 n ALA . 118 A 137 \nA 119 1 n LYS . 119 A 138 \nA 120 1 n ARG . 120 A 139 \nA 121 1 n LEU . 121 A 140 \nA 122 1 n HIS . 122 A 141 \nA 123 1 n PRO . 123 A 142 \nA 124 1 n LEU . 124 A 143 \nA 125 1 n PRO . 125 A 144 \nA 126 1 n HIS . 126 A 145 \nA 127 1 n LEU . 127 A 146 \nA 128 1 n HIS . 128 A 147 \nA 129 1 n LEU . 129 A 148 \nA 130 1 n GLY . 130 A 149 \nA 131 1 n ILE . 131 A 150 \nA 132 1 n VAL . 132 A 151 \nA 133 1 n LEU . 133 A 152 \nA 134 1 n GLY . 134 A 153 \nA 135 1 n SER . 135 A 154 \nA 136 1 n VAL . 136 A 155 \nA 137 1 n VAL . 137 A 156 \nA 138 1 n PHE . 138 A 157 \nA 139 1 n GLY . 139 A 158 \nA 140 1 n GLY . 140 A 159 \nA 141 1 n ALA . 141 A 160 \nA 142 1 n VAL . 142 A 161 \nA 143 1 n ALA . 143 A 162 \nA 144 1 n ALA . 144 A 163 \nA 145 1 n SER . 145 A 164 \nA 146 1 n GLY . 146 A 165 \nA 147 1 n ASP . 147 A 166 \nA 148 1 n GLU . 148 A 167 \nA 149 1 n ALA . 149 A 168 \nA 150 1 n SER . 150 A 169 \nA 151 1 n SER . 151 A 170 \nA 152 1 n LEU . 152 A 171 \nA 153 1 n GLY . 153 A 172 \nA 154 1 n GLU . 154 A 173 \nA 155 1 n VAL . 155 A 174 \nA 156 1 n LEU . 156 A 175 \nA 157 1 n ARG . 157 A 176 \nA 158 1 n SER . 158 A 177 \nA 159 1 n VAL . 159 A 178 \nA 160 1 n PRO . 160 A 179 \nA 161 1 n TRP . 161 A 180 \nA 162 1 n LEU . 162 A 181 \nA 163 1 n TYR . 163 A 182 \nA 164 1 n VAL . 164 A 183 \nA 165 1 n ALA . 165 A 184 \nA 166 1 n ALA . 166 A 185 \nA 167 1 n VAL . 167 A 186 \nA 168 1 n SER . 168 A 187 \nA 169 1 n LEU . 169 A 188 \nA 170 1 n TRP . 170 A 189 \nA 171 1 n VAL . 171 A 190 \nA 172 1 n ALA . 172 A 191 \nA 173 1 n GLY . 173 A 192 \nA 174 1 n PHE . 174 A 193 \nA 175 1 n ASP . 175 A 194 \nA 176 1 n THR . 176 A 195 \nA 177 1 n ILE . 177 A 196 \nA 178 1 n TYR . 178 A 197 \nA 179 1 n SER . 179 A 198 \nA 180 1 n ILE . 180 A 199 \nA 181 1 n MET . 181 A 200 \nA 182 1 n ASP . 182 A 201 \nA 183 1 n ILE . 183 A 202 \nA 184 1 n ASP . 184 A 203 \nA 185 1 n PHE . 185 A 204 \nA 186 1 n ASP . 186 A 205 \nA 187 1 n ARG . 187 A 206 \nA 188 1 n SER . 188 A 207 \nA 189 1 n HIS . 189 A 208 \nA 190 1 n GLY . 190 A 209 \nA 191 1 n LEU . 191 A 210 \nA 192 1 n GLY . 192 A 211 \nA 193 1 n SER . 193 A 212 \nA 194 1 n ILE . 194 A 213 \nA 195 1 n PRO . 195 A 214 \nA 196 1 n ALA . 196 A 215 \nA 197 1 n LEU . 197 A 216 \nA 198 1 n LEU . 198 A 217 \nA 199 1 n GLY . 199 A 218 \nA 200 1 n PRO . 200 A 219 \nA 201 1 n LYS . 201 A 220 \nA 202 1 n GLY . 202 A 221 \nA 203 1 n ALA . 203 A 222 \nA 204 1 n LEU . 204 A 223 \nA 205 1 n ALA . 205 A 224 \nA 206 1 n ALA . 206 A 225 \nA 207 1 n SER . 207 A 226 \nA 208 1 n LEU . 208 A 227 \nA 209 1 n ALA . 209 A 228 \nA 210 1 n MET . 210 A 229 \nA 211 1 n HIS . 211 A 230 \nA 212 1 n ALA . 212 A 231 \nA 213 1 n ALA . 213 A 232 \nA 214 1 n ALA . 214 A 233 \nA 215 1 n VAL . 215 A 234 \nA 216 1 n ALA . 216 A 235 \nA 217 1 n LEU . 217 A 236 \nA 218 1 n PHE . 218 A 237 \nA 219 1 n ILE . 219 A 238 \nA 220 1 n ALA . 220 A 239 \nA 221 1 n GLY . 221 A 240 \nA 222 1 n VAL . 222 A 241 \nA 223 1 n GLU . 223 A 242 \nA 224 1 n ALA . 224 A 243 \nA 225 1 n TYR . 225 A 244 \nA 226 1 n GLY . 226 A 245 \nA 227 1 n LEU . 227 A 246 \nA 228 1 n GLY . 228 A 247 \nA 229 1 n ALA . 229 A 248 \nA 230 1 n ILE . 230 A 249 \nA 231 1 n ALA . 231 A 250 \nA 232 1 n THR . 232 A 251 \nA 233 1 n VAL . 233 A 252 \nA 234 1 n SER . 234 A 253 \nA 235 1 n THR . 235 A 254 \nA 236 1 n ALA . 236 A 255 \nA 237 1 n LEU . 237 A 256 \nA 238 1 n THR . 238 A 257 \nA 239 1 n ALA . 239 A 258 \nA 240 1 n LEU . 240 A 259 \nA 241 1 n VAL . 241 A 260 \nA 242 1 n ILE . 242 A 261 \nA 243 1 n ILE . 243 A 262 \nA 244 1 n LEU . 244 A 263 \nA 245 1 n VAL . 245 A 264 \nA 246 1 n GLN . 246 A 265 \nA 247 1 n ALA . 247 A 266 \nA 248 1 n MET . 248 A 267 \nA 249 1 n ALA . 249 A 268 \nA 250 1 n TRP . 250 A 269 \nA 251 1 n LEU . 251 A 270 \nA 252 1 n GLY . 252 A 271 \nA 253 1 n ARG . 253 A 272 \nA 254 1 n VAL . 254 A 273 \nA 255 1 n LYS . 255 A 274 \nA 256 1 n GLU . 256 A 275 \nA 257 1 n SER . 257 A 276 \nA 258 1 n PHE . 258 A 277 \nA 259 1 n ASN . 259 A 278 \nA 260 1 n LEU . 260 A 279 \nA 261 1 n ASN . 261 A 280 \nA 262 1 n LEU . 262 A 281 \nA 263 1 n ALA . 263 A 282 \nA 264 1 n VAL . 264 A 283 \nA 265 1 n PRO . 265 A 284 \nA 266 1 n ILE . 266 A 285 \nA 267 1 n ILE . 267 A 286 \nA 268 1 n ILE . 268 A 287 \nA 269 1 n GLY . 269 A 288 \nA 270 1 n ALA . 270 A 289 \nA 271 1 n GLY . 271 A 290 \nA 272 1 n ILE . 272 A 291 \nA 273 1 n ILE . 273 A 292 \nA 274 1 n VAL . 274 A 293 \nA 275 1 n ASP . 275 A 294 \nA 276 1 n MET . 276 A 295 \nA 277 1 n LEU . 277 A 296 \nA ?   1 n HIS . 278 A 297 \nA ?   1 n HIS . 279 A 298 \nA ?   1 n MET . 280 A 299 \nA ?   1 n ILE . 281 A 300 \nA ?   1 n ARG . 282 A 301 \nA ?   1 n LEU . 283 A 302 \nA ?   1 n LEU . 284 A 303 \n#\nloop_\n_pdbx_struct_assembly.details\n_pdbx_struct_assembly.id\n_pdbx_struct_assembly.method_details\n_pdbx_struct_assembly.oligomeric_count\n_pdbx_struct_assembly.oligomeric_details\nauthor_and_software_defined_assembly 1 PISA 1 monomeric \nauthor_and_software_defined_assembly 2 PISA 1 monomeric \nauthor_and_software_defined_assembly 3 PISA 1 monomeric \nauthor_and_software_defined_assembly 4 PISA 1 monomeric \nauthor_and_software_defined_assembly 5 PISA 1 monomeric \nauthor_and_software_defined_assembly 6 PISA 1 monomeric \n#\nloop_\n_pdbx_struct_assembly_gen.assembly_id\n_pdbx_struct_assembly_gen.asym_id_list\n_pdbx_struct_assembly_gen.oper_expression\n1 A 1 \n2 B 1 \n3 C 1 \n4 D 1 \n5 E 1 \n6 F 1 \n#\n_pdbx_struct_oper_list.id                 1\n_pdbx_struct_oper_list.matrix[1][1]       1.0000000000\n_pdbx_struct_oper_list.matrix[1][2]       0.0000000000\n_pdbx_struct_oper_list.matrix[1][3]       0.0000000000\n_pdbx_struct_oper_list.matrix[2][1]       0.0000000000\n_pdbx_struct_oper_list.matrix[2][2]       1.0000000000\n_pdbx_struct_oper_list.matrix[2][3]       0.0000000000\n_pdbx_struct_oper_list.matrix[3][1]       0.0000000000\n_pdbx_struct_oper_list.matrix[3][2]       0.0000000000\n_pdbx_struct_oper_list.matrix[3][3]       1.0000000000\n_pdbx_struct_oper_list.name               1_555\n_pdbx_struct_oper_list.symmetry_operation x,y,z\n_pdbx_struct_oper_list.type               \"identity operation\"\n_pdbx_struct_oper_list.vector[1]          0.0000000000\n_pdbx_struct_oper_list.vector[2]          0.0000000000\n_pdbx_struct_oper_list.vector[3]          0.0000000000\n#\n_refine.ls_d_res_high 3.30\n#\n_software.classification other\n_software.name           \"DeepMind Structure Class\"\n_software.pdbx_ordinal   1\n_software.version        2.0.0\n#\n_struct_asym.entity_id 1\n_struct_asym.id        A\n#\nloop_\n_atom_site.group_PDB\n_atom_site.id\n_atom_site.type_symbol\n_atom_site.label_atom_id\n_atom_site.label_alt_id\n_atom_site.label_comp_id\n_atom_site.label_asym_id\n_atom_site.label_entity_id\n_atom_site.label_seq_id\n_atom_site.pdbx_PDB_ins_code\n_atom_site.Cartn_x\n_atom_site.Cartn_y\n_atom_site.Cartn_z\n_atom_site.occupancy\n_atom_site.B_iso_or_equiv\n_atom_site.auth_seq_id\n_atom_site.auth_asym_id\n_atom_site.pdbx_PDB_model_num\nATOM 1    N N   . LEU A 1 22  ? 60.452  20.850 91.860  1.00 13.01  3   A 1 \nATOM 2    C CA  . LEU A 1 22  ? 61.278  22.033 91.584  1.00 78.35  3   A 1 \nATOM 3    C C   . LEU A 1 22  ? 62.766  21.694 91.643  1.00 80.04  3   A 1 \nATOM 4    O O   . LEU A 1 22  ? 63.183  20.846 92.430  1.00 93.44  3   A 1 \nATOM 5    C CB  . LEU A 1 22  ? 60.968  23.159 92.579  1.00 81.94  3   A 1 \nATOM 6    C CG  . LEU A 1 22  ? 60.907  24.611 92.069  1.00 80.22  3   A 1 \nATOM 7    C CD1 . LEU A 1 22  ? 60.375  25.543 93.154  1.00 87.82  3   A 1 \nATOM 8    C CD2 . LEU A 1 22  ? 62.249  25.134 91.573  1.00 48.10  3   A 1 \nATOM 9    N N   . VAL A 1 23  ? 63.559  22.352 90.804  1.00 65.24  4   A 1 \nATOM 10   C CA  . VAL A 1 23  ? 65.010  22.190 90.824  1.00 74.37  4   A 1 \nATOM 11   C C   . VAL A 1 23  ? 65.726  23.532 90.645  1.00 69.09  4   A 1 \nATOM 12   O O   . VAL A 1 23  ? 65.370  24.330 89.778  1.00 71.11  4   A 1 \nATOM 13   C CB  . VAL A 1 23  ? 65.486  21.212 89.721  1.00 86.55  4   A 1 \nATOM 14   C CG1 . VAL A 1 23  ? 65.025  21.678 88.356  1.00 73.11  4   A 1 \nATOM 15   C CG2 . VAL A 1 23  ? 67.000  21.064 89.754  1.00 126.02 4   A 1 \nATOM 16   N N   . ARG A 1 24  ? 66.752  23.764 91.459  1.00 69.61  5   A 1 \nATOM 17   C CA  . ARG A 1 24  ? 67.566  24.971 91.351  1.00 81.25  5   A 1 \nATOM 18   C C   . ARG A 1 24  ? 68.875  24.629 90.646  1.00 76.15  5   A 1 \nATOM 19   O O   . ARG A 1 24  ? 69.641  23.789 91.116  1.00 104.11 5   A 1 \nATOM 20   C CB  . ARG A 1 24  ? 67.825  25.571 92.727  1.00 79.74  5   A 1 \nATOM 21   N N   . ILE A 1 25  ? 69.122  25.275 89.512  1.00 51.85  6   A 1 \nATOM 22   C CA  . ILE A 1 25  ? 70.230  24.898 88.633  1.00 76.79  6   A 1 \nATOM 23   C C   . ILE A 1 25  ? 71.583  25.251 89.247  1.00 85.11  6   A 1 \nATOM 24   O O   . ILE A 1 25  ? 72.555  24.506 89.090  1.00 85.66  6   A 1 \nATOM 25   C CB  . ILE A 1 25  ? 70.094  25.572 87.238  1.00 63.07  6   A 1 \nATOM 26   C CG1 . ILE A 1 25  ? 68.947  24.931 86.455  1.00 79.13  6   A 1 \nATOM 27   C CG2 . ILE A 1 25  ? 71.377  25.452 86.424  1.00 59.87  6   A 1 \nATOM 28   C CD1 . ILE A 1 25  ? 67.552  25.329 86.926  1.00 99.09  6   A 1 \nATOM 29   N N   . GLU A 1 26  ? 71.632  26.378 89.950  1.00 88.03  7   A 1 \nATOM 30   C CA  . GLU A 1 26  ? 72.866  26.872 90.550  1.00 88.03  7   A 1 \nATOM 31   C C   . GLU A 1 26  ? 73.646  25.781 91.307  1.00 100.19 7   A 1 \nATOM 32   O O   . GLU A 1 26  ? 74.872  25.692 91.190  1.00 100.30 7   A 1 \nATOM 33   C CB  . GLU A 1 26  ? 72.549  28.035 91.477  1.00 78.41  7   A 1 \nATOM 34   N N   . HIS A 1 27  ? 72.933  24.944 92.060  1.00 70.24  8   A 1 \nATOM 35   C CA  . HIS A 1 27  ? 73.553  23.873 92.843  1.00 72.55  8   A 1 \nATOM 36   C C   . HIS A 1 27  ? 74.508  23.022 92.009  1.00 79.07  8   A 1 \nATOM 37   O O   . HIS A 1 27  ? 75.528  22.539 92.508  1.00 96.43  8   A 1 \nATOM 38   C CB  . HIS A 1 27  ? 72.482  22.965 93.458  1.00 113.11 8   A 1 \nATOM 39   C CG  . HIS A 1 27  ? 71.643  23.629 94.506  1.00 135.75 8   A 1 \nATOM 40   N ND1 . HIS A 1 27  ? 72.182  24.369 95.537  1.00 132.48 8   A 1 \nATOM 41   C CD2 . HIS A 1 27  ? 70.303  23.646 94.694  1.00 140.39 8   A 1 \nATOM 42   C CE1 . HIS A 1 27  ? 71.208  24.826 96.305  1.00 131.94 8   A 1 \nATOM 43   N NE2 . HIS A 1 27  ? 70.058  24.400 95.816  1.00 135.53 8   A 1 \nATOM 44   N N   . THR A 1 28  ? 74.184  22.853 90.734  1.00 82.99  9   A 1 \nATOM 45   C CA  . THR A 1 28  ? 74.975  21.991 89.870  1.00 77.88  9   A 1 \nATOM 46   C C   . THR A 1 28  ? 76.433  22.455 89.809  1.00 68.85  9   A 1 \nATOM 47   O O   . THR A 1 28  ? 77.326  21.661 89.508  1.00 87.96  9   A 1 \nATOM 48   C CB  . THR A 1 28  ? 74.390  21.942 88.449  1.00 87.67  9   A 1 \nATOM 49   O OG1 . THR A 1 28  ? 74.363  23.261 87.893  1.00 112.37 9   A 1 \nATOM 50   C CG2 . THR A 1 28  ? 72.981  21.379 88.476  1.00 93.27  9   A 1 \nATOM 51   N N   . ILE A 1 29  ? 76.674  23.730 90.112  1.00 80.28  10  A 1 \nATOM 52   C CA  . ILE A 1 29  ? 78.033  24.267 90.128  1.00 91.95  10  A 1 \nATOM 53   C C   . ILE A 1 29  ? 78.917  23.408 91.023  1.00 100.41 10  A 1 \nATOM 54   O O   . ILE A 1 29  ? 80.091  23.189 90.726  1.00 95.72  10  A 1 \nATOM 55   C CB  . ILE A 1 29  ? 78.073  25.732 90.630  1.00 85.75  10  A 1 \nATOM 56   C CG1 . ILE A 1 29  ? 77.283  26.645 89.694  1.00 112.67 10  A 1 \nATOM 57   C CG2 . ILE A 1 29  ? 79.513  26.245 90.722  1.00 79.03  10  A 1 \nATOM 58   C CD1 . ILE A 1 29  ? 76.894  27.968 90.325  1.00 121.54 10  A 1 \nATOM 59   N N   . PHE A 1 30  ? 78.337  22.904 92.108  1.00 79.04  11  A 1 \nATOM 60   C CA  . PHE A 1 30  ? 79.105  22.171 93.104  1.00 71.01  11  A 1 \nATOM 61   C C   . PHE A 1 30  ? 79.347  20.722 92.690  1.00 68.43  11  A 1 \nATOM 62   O O   . PHE A 1 30  ? 80.009  19.971 93.403  1.00 73.51  11  A 1 \nATOM 63   C CB  . PHE A 1 30  ? 78.388  22.228 94.454  1.00 72.76  11  A 1 \nATOM 64   C CG  . PHE A 1 30  ? 78.202  23.626 94.978  1.00 85.30  11  A 1 \nATOM 65   C CD1 . PHE A 1 30  ? 79.253  24.302 95.574  1.00 93.10  11  A 1 \nATOM 66   C CD2 . PHE A 1 30  ? 76.977  24.266 94.873  1.00 87.38  11  A 1 \nATOM 67   C CE1 . PHE A 1 30  ? 79.084  25.588 96.053  1.00 80.49  11  A 1 \nATOM 68   C CE2 . PHE A 1 30  ? 76.806  25.551 95.351  1.00 66.50  11  A 1 \nATOM 69   C CZ  . PHE A 1 30  ? 77.859  26.210 95.940  1.00 74.28  11  A 1 \nATOM 70   N N   . SER A 1 31  ? 78.830  20.345 91.526  1.00 63.37  12  A 1 \nATOM 71   C CA  . SER A 1 31  ? 78.985  18.989 91.018  1.00 56.95  12  A 1 \nATOM 72   C C   . SER A 1 31  ? 79.985  18.944 89.861  1.00 73.92  12  A 1 \nATOM 73   O O   . SER A 1 31  ? 80.569  17.896 89.576  1.00 85.73  12  A 1 \nATOM 74   C CB  . SER A 1 31  ? 77.630  18.437 90.574  1.00 46.78  12  A 1 \nATOM 75   O OG  . SER A 1 31  ? 76.680  18.557 91.616  1.00 58.73  12  A 1 \nATOM 76   N N   . LEU A 1 32  ? 80.183  20.083 89.203  1.00 43.22  13  A 1 \nATOM 77   C CA  . LEU A 1 32  ? 81.052  20.153 88.030  1.00 54.10  13  A 1 \nATOM 78   C C   . LEU A 1 32  ? 82.499  19.704 88.284  1.00 54.31  13  A 1 \nATOM 79   O O   . LEU A 1 32  ? 83.053  18.940 87.490  1.00 57.60  13  A 1 \nATOM 80   C CB  . LEU A 1 32  ? 81.054  21.579 87.474  1.00 55.13  13  A 1 \nATOM 81   C CG  . LEU A 1 32  ? 79.717  22.094 86.949  1.00 55.38  13  A 1 \nATOM 82   C CD1 . LEU A 1 32  ? 79.837  23.574 86.622  1.00 55.77  13  A 1 \nATOM 83   C CD2 . LEU A 1 32  ? 79.270  21.302 85.724  1.00 58.67  13  A 1 \nATOM 84   N N   . PRO A 1 33  ? 83.118  20.185 89.376  1.00 45.86  14  A 1 \nATOM 85   C CA  . PRO A 1 33  ? 84.525  19.865 89.634  1.00 58.79  14  A 1 \nATOM 86   C C   . PRO A 1 33  ? 84.826  18.375 89.559  1.00 69.60  14  A 1 \nATOM 87   O O   . PRO A 1 33  ? 85.838  17.992 88.978  1.00 80.94  14  A 1 \nATOM 88   C CB  . PRO A 1 33  ? 84.744  20.388 91.054  1.00 55.70  14  A 1 \nATOM 89   C CG  . PRO A 1 33  ? 83.766  21.493 91.196  1.00 51.44  14  A 1 \nATOM 90   C CD  . PRO A 1 33  ? 82.562  21.070 90.417  1.00 37.56  14  A 1 \nATOM 91   N N   . PHE A 1 34  ? 83.948  17.553 90.122  1.00 34.77  15  A 1 \nATOM 92   C CA  . PHE A 1 34  ? 84.190  16.118 90.195  1.00 56.63  15  A 1 \nATOM 93   C C   . PHE A 1 34  ? 84.232  15.493 88.799  1.00 65.92  15  A 1 \nATOM 94   O O   . PHE A 1 34  ? 84.897  14.475 88.586  1.00 54.56  15  A 1 \nATOM 95   C CB  . PHE A 1 34  ? 83.122  15.459 91.071  1.00 54.95  15  A 1 \nATOM 96   C CG  . PHE A 1 34  ? 83.134  15.948 92.491  1.00 49.29  15  A 1 \nATOM 97   C CD1 . PHE A 1 34  ? 82.449  17.099 92.848  1.00 41.25  15  A 1 \nATOM 98   C CD2 . PHE A 1 34  ? 83.854  15.274 93.465  1.00 34.91  15  A 1 \nATOM 99   C CE1 . PHE A 1 34  ? 82.476  17.559 94.149  1.00 37.80  15  A 1 \nATOM 100  C CE2 . PHE A 1 34  ? 83.882  15.730 94.767  1.00 47.91  15  A 1 \nATOM 101  C CZ  . PHE A 1 34  ? 83.192  16.874 95.108  1.00 59.93  15  A 1 \nATOM 102  N N   . ALA A 1 35  ? 83.549  16.126 87.848  1.00 85.34  16  A 1 \nATOM 103  C CA  . ALA A 1 35  ? 83.563  15.680 86.460  1.00 79.22  16  A 1 \nATOM 104  C C   . ALA A 1 35  ? 84.898  16.021 85.809  1.00 85.02  16  A 1 \nATOM 105  O O   . ALA A 1 35  ? 85.551  15.159 85.224  1.00 81.68  16  A 1 \nATOM 106  C CB  . ALA A 1 35  ? 82.422  16.312 85.686  1.00 70.56  16  A 1 \nATOM 107  N N   . TYR A 1 36  ? 85.302  17.284 85.920  1.00 71.91  17  A 1 \nATOM 108  C CA  . TYR A 1 36  ? 86.565  17.744 85.347  1.00 77.12  17  A 1 \nATOM 109  C C   . TYR A 1 36  ? 87.749  17.002 85.975  1.00 79.00  17  A 1 \nATOM 110  O O   . TYR A 1 36  ? 88.762  16.763 85.318  1.00 64.92  17  A 1 \nATOM 111  C CB  . TYR A 1 36  ? 86.719  19.260 85.533  1.00 33.74  17  A 1 \nATOM 112  C CG  . TYR A 1 36  ? 85.678  20.076 84.792  1.00 78.70  17  A 1 \nATOM 113  C CD1 . TYR A 1 36  ? 85.240  19.700 83.525  1.00 75.49  17  A 1 \nATOM 114  C CD2 . TYR A 1 36  ? 85.123  21.216 85.363  1.00 94.61  17  A 1 \nATOM 115  C CE1 . TYR A 1 36  ? 84.281  20.436 82.846  1.00 73.88  17  A 1 \nATOM 116  C CE2 . TYR A 1 36  ? 84.162  21.959 84.691  1.00 92.13  17  A 1 \nATOM 117  C CZ  . TYR A 1 36  ? 83.746  21.565 83.434  1.00 89.43  17  A 1 \nATOM 118  O OH  . TYR A 1 36  ? 82.794  22.305 82.765  1.00 80.82  17  A 1 \nATOM 119  N N   . VAL A 1 37  ? 87.612  16.621 87.241  1.00 72.45  18  A 1 \nATOM 120  C CA  . VAL A 1 37  ? 88.639  15.835 87.906  1.00 64.32  18  A 1 \nATOM 121  C C   . VAL A 1 37  ? 88.858  14.532 87.141  1.00 71.68  18  A 1 \nATOM 122  O O   . VAL A 1 37  ? 89.990  14.173 86.827  1.00 90.11  18  A 1 \nATOM 123  C CB  . VAL A 1 37  ? 88.264  15.542 89.382  1.00 58.19  18  A 1 \nATOM 124  C CG1 . VAL A 1 37  ? 89.041  14.336 89.931  1.00 51.15  18  A 1 \nATOM 125  C CG2 . VAL A 1 37  ? 88.512  16.776 90.237  1.00 48.23  18  A 1 \nATOM 126  N N   . GLY A 1 38  ? 87.772  13.831 86.837  1.00 62.09  19  A 1 \nATOM 127  C CA  . GLY A 1 38  ? 87.860  12.559 86.141  1.00 78.61  19  A 1 \nATOM 128  C C   . GLY A 1 38  ? 88.307  12.691 84.696  1.00 78.36  19  A 1 \nATOM 129  O O   . GLY A 1 38  ? 88.794  11.730 84.101  1.00 75.41  19  A 1 \nATOM 130  N N   . ALA A 1 39  ? 88.136  13.885 84.135  1.00 65.57  20  A 1 \nATOM 131  C CA  . ALA A 1 39  ? 88.558  14.171 82.768  1.00 67.87  20  A 1 \nATOM 132  C C   . ALA A 1 39  ? 90.048  14.468 82.729  1.00 80.22  20  A 1 \nATOM 133  O O   . ALA A 1 39  ? 90.731  14.162 81.754  1.00 101.66 20  A 1 \nATOM 134  C CB  . ALA A 1 39  ? 87.774  15.341 82.205  1.00 75.16  20  A 1 \nATOM 135  N N   . LEU A 1 40  ? 90.549  15.060 83.803  1.00 55.55  21  A 1 \nATOM 136  C CA  . LEU A 1 40  ? 91.962  15.372 83.907  1.00 47.77  21  A 1 \nATOM 137  C C   . LEU A 1 40  ? 92.753  14.140 84.348  1.00 46.70  21  A 1 \nATOM 138  O O   . LEU A 1 40  ? 93.695  13.735 83.671  1.00 92.03  21  A 1 \nATOM 139  C CB  . LEU A 1 40  ? 92.164  16.541 84.873  1.00 38.63  21  A 1 \nATOM 140  C CG  . LEU A 1 40  ? 91.525  17.851 84.389  1.00 36.97  21  A 1 \nATOM 141  C CD1 . LEU A 1 40  ? 91.496  18.890 85.491  1.00 34.06  21  A 1 \nATOM 142  C CD2 . LEU A 1 40  ? 92.251  18.390 83.179  1.00 54.50  21  A 1 \nATOM 143  N N   . LEU A 1 41  ? 92.360  13.533 85.464  1.00 49.38  22  A 1 \nATOM 144  C CA  . LEU A 1 41  ? 93.036  12.336 85.964  1.00 73.85  22  A 1 \nATOM 145  C C   . LEU A 1 41  ? 92.951  11.174 84.975  1.00 72.77  22  A 1 \nATOM 146  O O   . LEU A 1 41  ? 93.592  10.139 85.162  1.00 80.33  22  A 1 \nATOM 147  C CB  . LEU A 1 41  ? 92.457  11.917 87.316  1.00 89.64  22  A 1 \nATOM 148  C CG  . LEU A 1 41  ? 93.140  12.558 88.526  1.00 87.78  22  A 1 \nATOM 149  C CD1 . LEU A 1 41  ? 93.032  14.079 88.473  1.00 59.26  22  A 1 \nATOM 150  C CD2 . LEU A 1 41  ? 92.546  12.006 89.818  1.00 121.63 22  A 1 \nATOM 151  N N   . SER A 1 42  ? 92.139  11.343 83.939  1.00 80.28  23  A 1 \nATOM 152  C CA  . SER A 1 42  ? 92.231  10.513 82.748  1.00 90.93  23  A 1 \nATOM 153  C C   . SER A 1 42  ? 93.154  11.236 81.787  1.00 96.89  23  A 1 \nATOM 154  O O   . SER A 1 42  ? 92.801  12.285 81.253  1.00 113.35 23  A 1 \nATOM 155  C CB  . SER A 1 42  ? 90.862  10.285 82.121  1.00 92.93  23  A 1 \nATOM 156  O OG  . SER A 1 42  ? 90.242  11.516 81.809  1.00 101.95 23  A 1 \nATOM 157  N N   . ARG A 1 43  ? 94.337  10.677 81.570  1.00 94.98  24  A 1 \nATOM 158  C CA  . ARG A 1 43  ? 95.399  11.395 80.881  1.00 115.11 24  A 1 \nATOM 159  C C   . ARG A 1 43  ? 95.055  11.769 79.433  1.00 131.03 24  A 1 \nATOM 160  O O   . ARG A 1 43  ? 95.854  12.419 78.760  1.00 148.80 24  A 1 \nATOM 161  C CB  . ARG A 1 43  ? 96.683  10.565 80.919  1.00 135.17 24  A 1 \nATOM 162  C CG  . ARG A 1 43  ? 97.181  10.286 82.329  1.00 118.32 24  A 1 \nATOM 163  C CD  . ARG A 1 43  ? 98.507  9.545  82.311  1.00 135.34 24  A 1 \nATOM 164  N NE  . ARG A 1 43  ? 99.019  9.295  83.656  1.00 154.94 24  A 1 \nATOM 165  C CZ  . ARG A 1 43  ? 100.202 8.747  83.919  1.00 156.83 24  A 1 \nATOM 166  N NH1 . ARG A 1 43  ? 101.008 8.388  82.928  1.00 151.87 24  A 1 \nATOM 167  N NH2 . ARG A 1 43  ? 100.582 8.559  85.175  1.00 147.35 24  A 1 \nATOM 168  N N   . TYR A 1 44  ? 93.878  11.368 78.954  1.00 106.62 25  A 1 \nATOM 169  C CA  . TYR A 1 44  ? 93.430  11.763 77.615  1.00 81.82  25  A 1 \nATOM 170  C C   . TYR A 1 44  ? 93.086  13.257 77.558  1.00 84.83  25  A 1 \nATOM 171  O O   . TYR A 1 44  ? 92.829  13.883 78.592  1.00 63.20  25  A 1 \nATOM 172  C CB  . TYR A 1 44  ? 92.212  10.952 77.178  1.00 43.70  25  A 1 \nATOM 173  C CG  . TYR A 1 44  ? 92.438  9.465  77.036  1.00 40.51  25  A 1 \nATOM 174  C CD1 . TYR A 1 44  ? 92.705  8.900  75.803  1.00 61.57  25  A 1 \nATOM 175  C CD2 . TYR A 1 44  ? 92.367  8.623  78.137  1.00 61.47  25  A 1 \nATOM 176  C CE1 . TYR A 1 44  ? 92.896  7.535  75.668  1.00 78.63  25  A 1 \nATOM 177  C CE2 . TYR A 1 44  ? 92.555  7.257  78.011  1.00 57.35  25  A 1 \nATOM 178  C CZ  . TYR A 1 44  ? 92.817  6.720  76.777  1.00 60.21  25  A 1 \nATOM 179  O OH  . TYR A 1 44  ? 93.002  5.362  76.650  1.00 54.75  25  A 1 \nATOM 180  N N   . PRO A 1 45  ? 93.081  13.833 76.343  1.00 90.49  26  A 1 \nATOM 181  C CA  . PRO A 1 45  ? 92.776  15.254 76.167  1.00 82.48  26  A 1 \nATOM 182  C C   . PRO A 1 45  ? 91.324  15.519 75.778  1.00 89.39  26  A 1 \nATOM 183  O O   . PRO A 1 45  ? 90.600  14.607 75.373  1.00 81.56  26  A 1 \nATOM 184  C CB  . PRO A 1 45  ? 93.721  15.657 75.038  1.00 70.88  26  A 1 \nATOM 185  C CG  . PRO A 1 45  ? 93.770  14.436 74.172  1.00 86.15  26  A 1 \nATOM 186  C CD  . PRO A 1 45  ? 93.599  13.242 75.094  1.00 94.82  26  A 1 \nATOM 187  N N   . PHE A 1 46  ? 90.920  16.779 75.889  1.00 95.32  27  A 1 \nATOM 188  C CA  . PHE A 1 46  ? 89.566  17.190 75.554  1.00 91.29  27  A 1 \nATOM 189  C C   . PHE A 1 46  ? 89.531  18.674 75.224  1.00 78.78  27  A 1 \nATOM 190  O O   . PHE A 1 46  ? 90.442  19.419 75.584  1.00 81.81  27  A 1 \nATOM 191  C CB  . PHE A 1 46  ? 88.610  16.880 76.708  1.00 107.74 27  A 1 \nATOM 192  C CG  . PHE A 1 46  ? 88.957  17.583 77.998  1.00 89.64  27  A 1 \nATOM 193  C CD1 . PHE A 1 46  ? 89.776  16.975 78.938  1.00 86.64  27  A 1 \nATOM 194  C CD2 . PHE A 1 46  ? 88.458  18.847 78.273  1.00 75.39  27  A 1 \nATOM 195  C CE1 . PHE A 1 46  ? 90.093  17.620 80.126  1.00 75.88  27  A 1 \nATOM 196  C CE2 . PHE A 1 46  ? 88.776  19.492 79.456  1.00 68.51  27  A 1 \nATOM 197  C CZ  . PHE A 1 46  ? 89.592  18.878 80.381  1.00 59.52  27  A 1 \nATOM 198  N N   . THR A 1 47  ? 88.462  19.097 74.558  1.00 75.01  28  A 1 \nATOM 199  C CA  . THR A 1 47  ? 88.337  20.469 74.078  1.00 80.26  28  A 1 \nATOM 200  C C   . THR A 1 47  ? 87.385  21.286 74.932  1.00 77.36  28  A 1 \nATOM 201  O O   . THR A 1 47  ? 86.662  20.744 75.764  1.00 100.81 28  A 1 \nATOM 202  C CB  . THR A 1 47  ? 87.823  20.511 72.636  1.00 92.53  28  A 1 \nATOM 203  O OG1 . THR A 1 47  ? 86.449  20.106 72.609  1.00 106.40 28  A 1 \nATOM 204  C CG2 . THR A 1 47  ? 88.650  19.594 71.750  1.00 90.97  28  A 1 \nATOM 205  N N   . LEU A 1 48  ? 87.389  22.596 74.715  1.00 45.25  29  A 1 \nATOM 206  C CA  . LEU A 1 48  ? 86.468  23.486 75.403  1.00 65.66  29  A 1 \nATOM 207  C C   . LEU A 1 48  ? 85.031  23.073 75.090  1.00 73.82  29  A 1 \nATOM 208  O O   . LEU A 1 48  ? 84.133  23.185 75.932  1.00 65.79  29  A 1 \nATOM 209  C CB  . LEU A 1 48  ? 86.716  24.939 74.990  1.00 60.26  29  A 1 \nATOM 210  C CG  . LEU A 1 48  ? 85.667  25.968 75.424  1.00 61.05  29  A 1 \nATOM 211  C CD1 . LEU A 1 48  ? 85.511  25.987 76.933  1.00 72.15  29  A 1 \nATOM 212  C CD2 . LEU A 1 48  ? 86.034  27.345 74.904  1.00 63.22  29  A 1 \nATOM 213  N N   . ALA A 1 49  ? 84.821  22.587 73.873  1.00 54.50  30  A 1 \nATOM 214  C CA  . ALA A 1 49  ? 83.518  22.086 73.479  1.00 61.93  30  A 1 \nATOM 215  C C   . ALA A 1 49  ? 83.147  20.913 74.376  1.00 71.10  30  A 1 \nATOM 216  O O   . ALA A 1 49  ? 82.102  20.922 75.031  1.00 78.85  30  A 1 \nATOM 217  C CB  . ALA A 1 49  ? 83.523  21.673 72.020  1.00 88.18  30  A 1 \nATOM 218  N N   . ASP A 1 50  ? 84.029  19.917 74.414  1.00 63.75  31  A 1 \nATOM 219  C CA  . ASP A 1 50  ? 83.833  18.736 75.243  1.00 71.08  31  A 1 \nATOM 220  C C   . ASP A 1 50  ? 83.533  19.132 76.689  1.00 86.78  31  A 1 \nATOM 221  O O   . ASP A 1 50  ? 82.707  18.510 77.355  1.00 91.62  31  A 1 \nATOM 222  C CB  . ASP A 1 50  ? 85.069  17.832 75.195  1.00 58.04  31  A 1 \nATOM 223  C CG  . ASP A 1 50  ? 85.278  17.186 73.839  1.00 96.86  31  A 1 \nATOM 224  O OD1 . ASP A 1 50  ? 84.279  16.826 73.182  1.00 124.35 31  A 1 \nATOM 225  O OD2 . ASP A 1 50  ? 86.450  17.022 73.438  1.00 105.74 31  A 1 \nATOM 226  N N   . ALA A 1 51  ? 84.200  20.181 77.158  1.00 91.83  32  A 1 \nATOM 227  C CA  . ALA A 1 51  ? 84.105  20.601 78.550  1.00 86.39  32  A 1 \nATOM 228  C C   . ALA A 1 51  ? 82.745  21.210 78.845  1.00 87.32  32  A 1 \nATOM 229  O O   . ALA A 1 51  ? 82.238  21.109 79.964  1.00 92.93  32  A 1 \nATOM 230  C CB  . ALA A 1 51  ? 85.207  21.593 78.878  1.00 82.70  32  A 1 \nATOM 231  N N   . ILE A 1 52  ? 82.159  21.855 77.842  1.00 72.70  33  A 1 \nATOM 232  C CA  . ILE A 1 52  ? 80.837  22.450 77.995  1.00 73.10  33  A 1 \nATOM 233  C C   . ILE A 1 52  ? 79.789  21.347 78.047  1.00 73.58  33  A 1 \nATOM 234  O O   . ILE A 1 52  ? 78.861  21.392 78.863  1.00 65.69  33  A 1 \nATOM 235  C CB  . ILE A 1 52  ? 80.526  23.438 76.851  1.00 66.44  33  A 1 \nATOM 236  C CG1 . ILE A 1 52  ? 81.384  24.693 77.018  1.00 56.01  33  A 1 \nATOM 237  C CG2 . ILE A 1 52  ? 79.039  23.808 76.832  1.00 77.32  33  A 1 \nATOM 238  C CD1 . ILE A 1 52  ? 81.282  25.677 75.883  1.00 72.78  33  A 1 \nATOM 239  N N   . LEU A 1 53  ? 79.947  20.358 77.174  1.00 59.06  34  A 1 \nATOM 240  C CA  . LEU A 1 53  ? 79.048  19.213 77.139  1.00 74.44  34  A 1 \nATOM 241  C C   . LEU A 1 53  ? 79.078  18.450 78.461  1.00 78.65  34  A 1 \nATOM 242  O O   . LEU A 1 53  ? 78.053  17.932 78.910  1.00 80.71  34  A 1 \nATOM 243  C CB  . LEU A 1 53  ? 79.419  18.284 75.986  1.00 50.26  34  A 1 \nATOM 244  C CG  . LEU A 1 53  ? 79.374  18.899 74.587  1.00 47.84  34  A 1 \nATOM 245  C CD1 . LEU A 1 53  ? 79.799  17.861 73.562  1.00 43.91  34  A 1 \nATOM 246  C CD2 . LEU A 1 53  ? 77.995  19.463 74.254  1.00 47.55  34  A 1 \nATOM 247  N N   . MET A 1 54  ? 80.257  18.380 79.074  1.00 61.39  35  A 1 \nATOM 248  C CA  . MET A 1 54  ? 80.403  17.784 80.395  1.00 51.25  35  A 1 \nATOM 249  C C   . MET A 1 54  ? 79.454  18.468 81.357  1.00 54.72  35  A 1 \nATOM 250  O O   . MET A 1 54  ? 78.636  17.813 82.008  1.00 56.72  35  A 1 \nATOM 251  C CB  . MET A 1 54  ? 81.842  17.911 80.906  1.00 55.35  35  A 1 \nATOM 252  C CG  . MET A 1 54  ? 82.840  16.958 80.257  1.00 46.98  35  A 1 \nATOM 253  S SD  . MET A 1 54  ? 84.520  17.275 80.818  1.00 61.25  35  A 1 \nATOM 254  C CE  . MET A 1 54  ? 85.451  16.184 79.761  1.00 31.98  35  A 1 \nATOM 255  N N   . ALA A 1 55  ? 79.569  19.792 81.429  1.00 44.65  36  A 1 \nATOM 256  C CA  . ALA A 1 55  ? 78.733  20.603 82.308  1.00 64.60  36  A 1 \nATOM 257  C C   . ALA A 1 55  ? 77.251  20.385 82.008  1.00 65.84  36  A 1 \nATOM 258  O O   . ALA A 1 55  ? 76.454  20.125 82.913  1.00 46.37  36  A 1 \nATOM 259  C CB  . ALA A 1 55  ? 79.091  22.064 82.166  1.00 29.69  36  A 1 \nATOM 260  N N   . ALA A 1 56  ? 76.896  20.489 80.732  1.00 45.02  37  A 1 \nATOM 261  C CA  . ALA A 1 56  ? 75.539  20.235 80.286  1.00 44.68  37  A 1 \nATOM 262  C C   . ALA A 1 56  ? 75.028  18.901 80.828  1.00 52.80  37  A 1 \nATOM 263  O O   . ALA A 1 56  ? 73.959  18.839 81.446  1.00 62.09  37  A 1 \nATOM 264  C CB  . ALA A 1 56  ? 75.476  20.250 78.770  1.00 24.37  37  A 1 \nATOM 265  N N   . ALA A 1 57  ? 75.803  17.843 80.602  1.00 34.24  38  A 1 \nATOM 266  C CA  . ALA A 1 57  ? 75.433  16.493 81.026  1.00 43.25  38  A 1 \nATOM 267  C C   . ALA A 1 57  ? 75.145  16.444 82.523  1.00 48.18  38  A 1 \nATOM 268  O O   . ALA A 1 57  ? 74.173  15.815 82.969  1.00 60.99  38  A 1 \nATOM 269  C CB  . ALA A 1 57  ? 76.535  15.511 80.670  1.00 56.06  38  A 1 \nATOM 270  N N   . VAL A 1 58  ? 75.992  17.119 83.294  1.00 45.66  39  A 1 \nATOM 271  C CA  . VAL A 1 58  ? 75.818  17.194 84.742  1.00 54.91  39  A 1 \nATOM 272  C C   . VAL A 1 58  ? 74.512  17.913 85.062  1.00 55.47  39  A 1 \nATOM 273  O O   . VAL A 1 58  ? 73.685  17.399 85.806  1.00 46.00  39  A 1 \nATOM 274  C CB  . VAL A 1 58  ? 77.005  17.917 85.422  1.00 35.23  39  A 1 \nATOM 275  C CG1 . VAL A 1 58  ? 76.727  18.162 86.900  1.00 48.67  39  A 1 \nATOM 276  C CG2 . VAL A 1 58  ? 78.278  17.109 85.244  1.00 36.81  39  A 1 \nATOM 277  N N   . VAL A 1 59  ? 74.334  19.099 84.490  1.00 29.69  40  A 1 \nATOM 278  C CA  . VAL A 1 59  ? 73.109  19.866 84.675  1.00 50.82  40  A 1 \nATOM 279  C C   . VAL A 1 59  ? 71.876  19.008 84.398  1.00 44.14  40  A 1 \nATOM 280  O O   . VAL A 1 59  ? 70.916  19.010 85.176  1.00 49.18  40  A 1 \nATOM 281  C CB  . VAL A 1 59  ? 73.088  21.115 83.759  1.00 45.97  40  A 1 \nATOM 282  C CG1 . VAL A 1 59  ? 71.710  21.802 83.779  1.00 43.92  40  A 1 \nATOM 283  C CG2 . VAL A 1 59  ? 74.180  22.085 84.181  1.00 33.65  40  A 1 \nATOM 284  N N   . GLY A 1 60  ? 71.904  18.275 83.292  1.00 28.16  41  A 1 \nATOM 285  C CA  . GLY A 1 60  ? 70.793  17.414 82.941  1.00 54.22  41  A 1 \nATOM 286  C C   . GLY A 1 60  ? 70.586  16.340 83.981  1.00 40.33  41  A 1 \nATOM 287  O O   . GLY A 1 60  ? 69.471  16.129 84.476  1.00 30.80  41  A 1 \nATOM 288  N N   . LEU A 1 61  ? 71.674  15.664 84.318  1.00 50.66  42  A 1 \nATOM 289  C CA  . LEU A 1 61  ? 71.612  14.551 85.248  1.00 60.33  42  A 1 \nATOM 290  C C   . LEU A 1 61  ? 71.048  15.013 86.602  1.00 54.58  42  A 1 \nATOM 291  O O   . LEU A 1 61  ? 70.132  14.394 87.154  1.00 35.04  42  A 1 \nATOM 292  C CB  . LEU A 1 61  ? 73.002  13.928 85.399  1.00 37.93  42  A 1 \nATOM 293  C CG  . LEU A 1 61  ? 73.082  12.559 86.072  1.00 55.61  42  A 1 \nATOM 294  C CD1 . LEU A 1 61  ? 72.222  11.534 85.351  1.00 38.20  42  A 1 \nATOM 295  C CD2 . LEU A 1 61  ? 74.525  12.094 86.140  1.00 72.81  42  A 1 \nATOM 296  N N   . ARG A 1 62  ? 71.563  16.131 87.103  1.00 50.96  43  A 1 \nATOM 297  C CA  . ARG A 1 62  ? 71.101  16.679 88.364  1.00 67.36  43  A 1 \nATOM 298  C C   . ARG A 1 62  ? 69.657  17.134 88.245  1.00 57.18  43  A 1 \nATOM 299  O O   . ARG A 1 62  ? 68.867  16.921 89.161  1.00 78.46  43  A 1 \nATOM 300  C CB  . ARG A 1 62  ? 71.993  17.839 88.815  1.00 83.98  43  A 1 \nATOM 301  C CG  . ARG A 1 62  ? 73.366  17.404 89.312  1.00 110.03 43  A 1 \nATOM 302  C CD  . ARG A 1 62  ? 73.349  16.998 90.786  1.00 135.29 43  A 1 \nATOM 303  N NE  . ARG A 1 62  ? 72.523  15.818 91.034  1.00 147.25 43  A 1 \nATOM 304  C CZ  . ARG A 1 62  ? 72.935  14.562 90.891  1.00 121.17 43  A 1 \nATOM 305  N NH1 . ARG A 1 62  ? 74.176  14.295 90.498  1.00 88.00  43  A 1 \nATOM 306  N NH2 . ARG A 1 62  ? 72.096  13.565 91.141  1.00 102.91 43  A 1 \nATOM 307  N N   . MET A 1 63  ? 69.309  17.754 87.122  1.00 34.07  44  A 1 \nATOM 308  C CA  . MET A 1 63  ? 67.927  18.170 86.894  1.00 48.91  44  A 1 \nATOM 309  C C   . MET A 1 63  ? 66.978  16.970 87.021  1.00 32.63  44  A 1 \nATOM 310  O O   . MET A 1 63  ? 66.021  16.989 87.807  1.00 54.30  44  A 1 \nATOM 311  C CB  . MET A 1 63  ? 67.788  18.822 85.520  1.00 52.41  44  A 1 \nATOM 312  C CG  . MET A 1 63  ? 66.375  19.240 85.177  1.00 63.86  44  A 1 \nATOM 313  S SD  . MET A 1 63  ? 66.265  20.023 83.561  1.00 75.12  44  A 1 \nATOM 314  C CE  . MET A 1 63  ? 67.148  21.542 83.857  1.00 24.45  44  A 1 \nATOM 315  N N   . ALA A 1 64  ? 67.266  15.924 86.256  1.00 21.09  45  A 1 \nATOM 316  C CA  . ALA A 1 64  ? 66.455  14.715 86.259  1.00 29.14  45  A 1 \nATOM 317  C C   . ALA A 1 64  ? 66.406  14.071 87.638  1.00 32.71  45  A 1 \nATOM 318  O O   . ALA A 1 64  ? 65.342  13.671 88.109  1.00 40.62  45  A 1 \nATOM 319  C CB  . ALA A 1 64  ? 66.996  13.728 85.242  1.00 39.75  45  A 1 \nATOM 320  N N   . GLY A 1 65  ? 67.563  13.961 88.278  1.00 44.71  46  A 1 \nATOM 321  C CA  . GLY A 1 65  ? 67.639  13.359 89.593  1.00 34.66  46  A 1 \nATOM 322  C C   . GLY A 1 65  ? 66.810  14.122 90.600  1.00 37.28  46  A 1 \nATOM 323  O O   . GLY A 1 65  ? 65.911  13.554 91.215  1.00 30.55  46  A 1 \nATOM 324  N N   . MET A 1 66  ? 67.120  15.408 90.767  1.00 16.74  47  A 1 \nATOM 325  C CA  . MET A 1 66  ? 66.414  16.262 91.718  1.00 44.76  47  A 1 \nATOM 326  C C   . MET A 1 66  ? 64.911  16.215 91.465  1.00 50.51  47  A 1 \nATOM 327  O O   . MET A 1 66  ? 64.116  16.076 92.399  1.00 30.78  47  A 1 \nATOM 328  C CB  . MET A 1 66  ? 66.905  17.710 91.628  1.00 58.44  47  A 1 \nATOM 329  C CG  . MET A 1 66  ? 68.034  18.074 92.581  1.00 73.65  47  A 1 \nATOM 330  S SD  . MET A 1 66  ? 68.023  19.848 92.923  1.00 80.75  47  A 1 \nATOM 331  C CE  . MET A 1 66  ? 69.549  20.347 92.132  1.00 49.70  47  A 1 \nATOM 332  N N   . ALA A 1 67  ? 64.531  16.322 90.196  1.00 55.63  48  A 1 \nATOM 333  C CA  . ALA A 1 67  ? 63.135  16.195 89.811  1.00 22.68  48  A 1 \nATOM 334  C C   . ALA A 1 67  ? 62.547  14.884 90.330  1.00 28.20  48  A 1 \nATOM 335  O O   . ALA A 1 67  ? 61.678  14.889 91.200  1.00 52.47  48  A 1 \nATOM 336  C CB  . ALA A 1 67  ? 62.994  16.274 88.305  1.00 38.87  48  A 1 \nATOM 337  N N   . TYR A 1 68  ? 63.032  13.763 89.806  1.00 23.39  49  A 1 \nATOM 338  C CA  . TYR A 1 68  ? 62.448  12.465 90.116  1.00 21.24  49  A 1 \nATOM 339  C C   . TYR A 1 68  ? 62.505  12.135 91.606  1.00 38.87  49  A 1 \nATOM 340  O O   . TYR A 1 68  ? 61.676  11.371 92.112  1.00 56.80  49  A 1 \nATOM 341  C CB  . TYR A 1 68  ? 63.141  11.365 89.324  1.00 15.86  49  A 1 \nATOM 342  C CG  . TYR A 1 68  ? 62.491  10.016 89.519  1.00 29.72  49  A 1 \nATOM 343  C CD1 . TYR A 1 68  ? 61.157  9.825  89.206  1.00 44.72  49  A 1 \nATOM 344  C CD2 . TYR A 1 68  ? 63.202  8.940  90.026  1.00 64.74  49  A 1 \nATOM 345  C CE1 . TYR A 1 68  ? 60.548  8.601  89.387  1.00 55.27  49  A 1 \nATOM 346  C CE2 . TYR A 1 68  ? 62.599  7.710  90.208  1.00 63.25  49  A 1 \nATOM 347  C CZ  . TYR A 1 68  ? 61.277  7.546  89.883  1.00 51.87  49  A 1 \nATOM 348  O OH  . TYR A 1 68  ? 60.678  6.322  90.068  1.00 59.04  49  A 1 \nATOM 349  N N   . ASN A 1 69  ? 63.483  12.703 92.303  1.00 54.86  50  A 1 \nATOM 350  C CA  . ASN A 1 69  ? 63.585  12.525 93.747  1.00 51.66  50  A 1 \nATOM 351  C C   . ASN A 1 69  ? 62.335  13.054 94.437  1.00 58.79  50  A 1 \nATOM 352  O O   . ASN A 1 69  ? 61.742  12.369 95.272  1.00 57.45  50  A 1 \nATOM 353  C CB  . ASN A 1 69  ? 64.830  13.226 94.296  1.00 55.45  50  A 1 \nATOM 354  C CG  . ASN A 1 69  ? 65.998  12.285 94.450  1.00 67.35  50  A 1 \nATOM 355  O OD1 . ASN A 1 69  ? 66.841  12.164 93.560  1.00 79.69  50  A 1 \nATOM 356  N ND2 . ASN A 1 69  ? 66.052  11.600 95.582  1.00 87.85  50  A 1 \nATOM 357  N N   . ASN A 1 70  ? 61.930  14.266 94.065  1.00 45.49  51  A 1 \nATOM 358  C CA  . ASN A 1 70  ? 60.749  14.902 94.641  1.00 66.32  51  A 1 \nATOM 359  C C   . ASN A 1 70  ? 59.468  14.121 94.347  1.00 61.52  51  A 1 \nATOM 360  O O   . ASN A 1 70  ? 58.483  14.217 95.079  1.00 52.20  51  A 1 \nATOM 361  C CB  . ASN A 1 70  ? 60.616  16.333 94.119  1.00 52.00  51  A 1 \nATOM 362  C CG  . ASN A 1 70  ? 61.317  17.343 95.001  1.00 79.89  51  A 1 \nATOM 363  O OD1 . ASN A 1 70  ? 62.517  17.566 94.873  1.00 80.06  51  A 1 \nATOM 364  N ND2 . ASN A 1 70  ? 60.566  17.962 95.903  1.00 97.16  51  A 1 \nATOM 365  N N   . ILE A 1 71  ? 59.500  13.337 93.278  1.00 43.50  52  A 1 \nATOM 366  C CA  . ILE A 1 71  ? 58.374  12.501 92.891  1.00 39.97  52  A 1 \nATOM 367  C C   . ILE A 1 71  ? 58.326  11.199 93.684  1.00 56.41  52  A 1 \nATOM 368  O O   . ILE A 1 71  ? 57.341  10.914 94.362  1.00 80.42  52  A 1 \nATOM 369  C CB  . ILE A 1 71  ? 58.441  12.159 91.398  1.00 43.40  52  A 1 \nATOM 370  C CG1 . ILE A 1 71  ? 58.370  13.444 90.578  1.00 29.36  52  A 1 \nATOM 371  C CG2 . ILE A 1 71  ? 57.324  11.185 91.014  1.00 61.09  52  A 1 \nATOM 372  C CD1 . ILE A 1 71  ? 58.561  13.234 89.105  1.00 25.85  52  A 1 \nATOM 373  N N   . ALA A 1 72  ? 59.386  10.406 93.573  1.00 53.34  53  A 1 \nATOM 374  C CA  . ALA A 1 72  ? 59.407  9.068  94.150  1.00 45.78  53  A 1 \nATOM 375  C C   . ALA A 1 72  ? 59.230  9.098  95.668  1.00 62.99  53  A 1 \nATOM 376  O O   . ALA A 1 72  ? 58.694  8.155  96.253  1.00 80.72  53  A 1 \nATOM 377  C CB  . ALA A 1 72  ? 60.700  8.362  93.784  1.00 59.47  53  A 1 \nATOM 378  N N   . ASP A 1 73  ? 59.665  10.186 96.297  1.00 54.04  54  A 1 \nATOM 379  C CA  . ASP A 1 73  ? 59.593  10.313 97.749  1.00 56.76  54  A 1 \nATOM 380  C C   . ASP A 1 73  ? 58.367  11.115 98.181  1.00 61.08  54  A 1 \nATOM 381  O O   . ASP A 1 73  ? 58.200  11.410 99.361  1.00 86.37  54  A 1 \nATOM 382  C CB  . ASP A 1 73  ? 60.866  10.976 98.293  1.00 61.86  54  A 1 \nATOM 383  C CG  . ASP A 1 73  ? 62.084  10.078 98.205  1.00 53.84  54  A 1 \nATOM 384  O OD1 . ASP A 1 73  ? 61.931  8.834  98.154  1.00 56.39  54  A 1 \nATOM 385  O OD2 . ASP A 1 73  ? 63.205  10.626 98.202  1.00 56.78  54  A 1 \nATOM 386  N N   . LEU A 1 74  ? 57.511  11.461 97.225  1.00 60.33  55  A 1 \nATOM 387  C CA  . LEU A 1 74  ? 56.339  12.296 97.497  1.00 60.91  55  A 1 \nATOM 388  C C   . LEU A 1 74  ? 55.443  11.743 98.603  1.00 59.77  55  A 1 \nATOM 389  O O   . LEU A 1 74  ? 55.112  12.450 99.555  1.00 56.97  55  A 1 \nATOM 390  C CB  . LEU A 1 74  ? 55.507  12.464 96.228  1.00 64.66  55  A 1 \nATOM 391  C CG  . LEU A 1 74  ? 54.192  13.234 96.388  1.00 40.85  55  A 1 \nATOM 392  C CD1 . LEU A 1 74  ? 54.451  14.659 96.826  1.00 26.85  55  A 1 \nATOM 393  C CD2 . LEU A 1 74  ? 53.392  13.194 95.093  1.00 30.29  55  A 1 \nATOM 394  N N   . ASP A 1 75  ? 55.038  10.486 98.462  1.00 49.50  56  A 1 \nATOM 395  C CA  . ASP A 1 75  ? 54.096  9.881  99.395  1.00 56.78  56  A 1 \nATOM 396  C C   . ASP A 1 75  ? 54.564  10.023 100.841 1.00 55.99  56  A 1 \nATOM 397  O O   . ASP A 1 75  ? 53.751  10.242 101.740 1.00 62.82  56  A 1 \nATOM 398  C CB  . ASP A 1 75  ? 53.877  8.407  99.050  1.00 58.71  56  A 1 \nATOM 399  C CG  . ASP A 1 75  ? 55.141  7.605  99.106  1.00 62.51  56  A 1 \nATOM 400  O OD1 . ASP A 1 75  ? 56.203  8.127  98.711  1.00 102.23 56  A 1 \nATOM 401  O OD2 . ASP A 1 75  ? 55.063  6.445  99.543  1.00 34.39  56  A 1 \nATOM 402  N N   . ILE A 1 76  ? 55.873  9.933  101.049 1.00 82.73  57  A 1 \nATOM 403  C CA  . ILE A 1 76  ? 56.454  9.991  102.388 1.00 56.47  57  A 1 \nATOM 404  C C   . ILE A 1 76  ? 56.987  11.384 102.699 1.00 45.40  57  A 1 \nATOM 405  O O   . ILE A 1 76  ? 57.179  11.735 103.861 1.00 64.94  57  A 1 \nATOM 406  C CB  . ILE A 1 76  ? 57.590  8.955  102.558 1.00 37.06  57  A 1 \nATOM 407  C CG1 . ILE A 1 76  ? 58.677  9.178  101.499 1.00 36.07  57  A 1 \nATOM 408  C CG2 . ILE A 1 76  ? 57.019  7.546  102.471 1.00 70.84  57  A 1 \nATOM 409  C CD1 . ILE A 1 76  ? 59.876  8.260  101.615 1.00 46.68  57  A 1 \nATOM 410  N N   . ASP A 1 77  ? 57.234  12.176 101.663 1.00 49.79  58  A 1 \nATOM 411  C CA  . ASP A 1 77  ? 57.627  13.562 101.865 1.00 40.94  58  A 1 \nATOM 412  C C   . ASP A 1 77  ? 56.446  14.360 102.398 1.00 57.74  58  A 1 \nATOM 413  O O   . ASP A 1 77  ? 56.613  15.452 102.938 1.00 58.07  58  A 1 \nATOM 414  C CB  . ASP A 1 77  ? 58.145  14.185 100.564 1.00 39.27  58  A 1 \nATOM 415  C CG  . ASP A 1 77  ? 59.573  13.787 100.252 1.00 117.99 58  A 1 \nATOM 416  O OD1 . ASP A 1 77  ? 60.333  13.467 101.194 1.00 122.04 58  A 1 \nATOM 417  O OD2 . ASP A 1 77  ? 59.941  13.803 99.061  1.00 137.53 58  A 1 \nATOM 418  N N   . ARG A 1 78  ? 55.246  13.812 102.240 1.00 73.41  59  A 1 \nATOM 419  C CA  . ARG A 1 78  ? 54.044  14.451 102.760 1.00 82.65  59  A 1 \nATOM 420  C C   . ARG A 1 78  ? 53.886  14.209 104.258 1.00 81.34  59  A 1 \nATOM 421  O O   . ARG A 1 78  ? 53.323  15.038 104.969 1.00 63.76  59  A 1 \nATOM 422  C CB  . ARG A 1 78  ? 52.806  13.939 102.022 1.00 83.97  59  A 1 \nATOM 423  C CG  . ARG A 1 78  ? 52.684  14.413 100.581 1.00 102.49 59  A 1 \nATOM 424  C CD  . ARG A 1 78  ? 51.464  13.802 99.911  1.00 86.24  59  A 1 \nATOM 425  N NE  . ARG A 1 78  ? 51.276  14.281 98.544  1.00 80.35  59  A 1 \nATOM 426  C CZ  . ARG A 1 78  ? 50.416  13.748 97.682  1.00 99.34  59  A 1 \nATOM 427  N NH1 . ARG A 1 78  ? 49.664  12.717 98.043  1.00 116.63 59  A 1 \nATOM 428  N NH2 . ARG A 1 78  ? 50.309  14.240 96.458  1.00 113.38 59  A 1 \nATOM 429  N N   . LEU A 1 79  ? 54.399  13.073 104.725 1.00 93.68  60  A 1 \nATOM 430  C CA  . LEU A 1 79  ? 54.227  12.638 106.111 1.00 68.40  60  A 1 \nATOM 431  C C   . LEU A 1 79  ? 55.294  13.213 107.026 1.00 74.79  60  A 1 \nATOM 432  O O   . LEU A 1 79  ? 55.001  13.645 108.141 1.00 91.78  60  A 1 \nATOM 433  C CB  . LEU A 1 79  ? 54.269  11.114 106.195 1.00 67.83  60  A 1 \nATOM 434  C CG  . LEU A 1 79  ? 53.537  10.354 105.087 1.00 55.98  60  A 1 \nATOM 435  C CD1 . LEU A 1 79  ? 53.446  8.864  105.388 1.00 66.42  60  A 1 \nATOM 436  C CD2 . LEU A 1 79  ? 52.164  10.937 104.861 1.00 60.60  60  A 1 \nATOM 437  N N   . ASN A 1 80  ? 56.535  13.204 106.551 1.00 86.66  61  A 1 \nATOM 438  C CA  . ASN A 1 80  ? 57.651  13.718 107.327 1.00 88.96  61  A 1 \nATOM 439  C C   . ASN A 1 80  ? 57.455  15.209 107.604 1.00 92.78  61  A 1 \nATOM 440  O O   . ASN A 1 80  ? 57.019  15.955 106.720 1.00 91.37  61  A 1 \nATOM 441  C CB  . ASN A 1 80  ? 58.971  13.475 106.590 1.00 97.72  61  A 1 \nATOM 442  C CG  . ASN A 1 80  ? 60.181  13.853 107.419 1.00 91.31  61  A 1 \nATOM 443  O OD1 . ASN A 1 80  ? 60.440  15.030 107.656 1.00 105.01 61  A 1 \nATOM 444  N ND2 . ASN A 1 80  ? 60.941  12.856 107.847 1.00 85.73  61  A 1 \nATOM 445  N N   . PRO A 1 81  ? 57.771  15.652 108.832 1.00 69.02  62  A 1 \nATOM 446  C CA  . PRO A 1 81  ? 57.583  17.066 109.182 1.00 76.30  62  A 1 \nATOM 447  C C   . PRO A 1 81  ? 58.541  17.989 108.441 1.00 76.76  62  A 1 \nATOM 448  O O   . PRO A 1 81  ? 58.179  19.104 108.077 1.00 85.94  62  A 1 \nATOM 449  C CB  . PRO A 1 81  ? 57.878  17.105 110.683 1.00 90.64  62  A 1 \nATOM 450  C CG  . PRO A 1 81  ? 57.969  15.678 111.125 1.00 89.11  62  A 1 \nATOM 451  C CD  . PRO A 1 81  ? 58.346  14.885 109.951 1.00 69.85  62  A 1 \nATOM 452  N N   . ARG A 1 82  ? 59.764  17.515 108.243 1.00 73.83  63  A 1 \nATOM 453  C CA  . ARG A 1 82  ? 60.822  18.313 107.635 1.00 80.47  63  A 1 \nATOM 454  C C   . ARG A 1 82  ? 60.513  18.643 106.181 1.00 89.29  63  A 1 \nATOM 455  O O   . ARG A 1 82  ? 60.873  19.709 105.683 1.00 95.82  63  A 1 \nATOM 456  C CB  . ARG A 1 82  ? 62.156  17.565 107.727 1.00 87.80  63  A 1 \nATOM 457  C CG  . ARG A 1 82  ? 63.344  18.286 107.114 1.00 105.18 63  A 1 \nATOM 458  C CD  . ARG A 1 82  ? 64.619  17.479 107.308 1.00 113.65 63  A 1 \nATOM 459  N NE  . ARG A 1 82  ? 64.528  16.156 106.697 1.00 89.71  63  A 1 \nATOM 460  C CZ  . ARG A 1 82  ? 64.752  15.909 105.412 1.00 90.95  63  A 1 \nATOM 461  N NH1 . ARG A 1 82  ? 65.077  16.894 104.583 1.00 124.14 63  A 1 \nATOM 462  N NH2 . ARG A 1 82  ? 64.650  14.672 104.949 1.00 70.69  63  A 1 \nATOM 463  N N   . THR A 1 83  ? 59.834  17.720 105.512 1.00 83.18  64  A 1 \nATOM 464  C CA  . THR A 1 83  ? 59.580  17.824 104.084 1.00 60.22  64  A 1 \nATOM 465  C C   . THR A 1 83  ? 58.163  18.307 103.788 1.00 108.24 64  A 1 \nATOM 466  O O   . THR A 1 83  ? 57.731  18.305 102.637 1.00 134.26 64  A 1 \nATOM 467  C CB  . THR A 1 83  ? 59.793  16.468 103.400 1.00 83.27  64  A 1 \nATOM 468  O OG1 . THR A 1 83  ? 58.836  15.530 103.904 1.00 111.30 64  A 1 \nATOM 469  C CG2 . THR A 1 83  ? 61.197  15.941 103.673 1.00 78.20  64  A 1 \nATOM 470  N N   . ALA A 1 84  ? 57.434  18.708 104.824 1.00 87.33  65  A 1 \nATOM 471  C CA  . ALA A 1 84  ? 56.092  19.251 104.640 1.00 85.84  65  A 1 \nATOM 472  C C   . ALA A 1 84  ? 56.151  20.584 103.885 1.00 92.79  65  A 1 \nATOM 473  O O   . ALA A 1 84  ? 55.165  21.020 103.292 1.00 69.00  65  A 1 \nATOM 474  C CB  . ALA A 1 84  ? 55.405  19.425 105.987 1.00 94.27  65  A 1 \nATOM 475  N N   . LYS A 1 85  ? 57.325  21.211 103.898 1.00 108.86 66  A 1 \nATOM 476  C CA  . LYS A 1 85  ? 57.527  22.511 103.270 1.00 96.77  66  A 1 \nATOM 477  C C   . LYS A 1 85  ? 58.059  22.366 101.845 1.00 112.31 66  A 1 \nATOM 478  O O   . LYS A 1 85  ? 58.108  23.339 101.094 1.00 91.26  66  A 1 \nATOM 479  C CB  . LYS A 1 85  ? 58.489  23.352 104.115 1.00 97.95  66  A 1 \nATOM 480  C CG  . LYS A 1 85  ? 58.005  23.577 105.540 1.00 129.18 66  A 1 \nATOM 481  C CD  . LYS A 1 85  ? 59.163  23.794 106.504 1.00 135.40 66  A 1 \nATOM 482  C CE  . LYS A 1 85  ? 58.704  23.741 107.959 1.00 125.12 66  A 1 \nATOM 483  N NZ  . LYS A 1 85  ? 58.169  22.400 108.340 1.00 120.81 66  A 1 \nATOM 484  N N   . ARG A 1 86  ? 58.458  21.150 101.474 1.00 135.06 67  A 1 \nATOM 485  C CA  . ARG A 1 86  ? 58.980  20.897 100.133 1.00 108.42 67  A 1 \nATOM 486  C C   . ARG A 1 86  ? 57.899  21.186 99.092  1.00 105.57 67  A 1 \nATOM 487  O O   . ARG A 1 86  ? 56.708  21.097 99.393  1.00 94.00  67  A 1 \nATOM 488  C CB  . ARG A 1 86  ? 59.488  19.451 100.000 1.00 81.74  67  A 1 \nATOM 489  C CG  . ARG A 1 86  ? 60.846  19.201 100.674 1.00 91.28  67  A 1 \nATOM 490  C CD  . ARG A 1 86  ? 61.802  18.367 99.815  1.00 97.19  67  A 1 \nATOM 491  N NE  . ARG A 1 86  ? 61.766  16.947 100.154 1.00 115.76 67  A 1 \nATOM 492  C CZ  . ARG A 1 86  ? 62.613  16.041 99.673  1.00 133.37 67  A 1 \nATOM 493  N NH1 . ARG A 1 86  ? 63.568  16.402 98.827  1.00 144.14 67  A 1 \nATOM 494  N NH2 . ARG A 1 86  ? 62.508  14.771 100.039 1.00 138.77 67  A 1 \nATOM 495  N N   . PRO A 1 87  ? 58.309  21.541 97.861  1.00 120.49 68  A 1 \nATOM 496  C CA  . PRO A 1 87  ? 57.331  21.836 96.808  1.00 92.09  68  A 1 \nATOM 497  C C   . PRO A 1 87  ? 56.556  20.591 96.398  1.00 90.51  68  A 1 \nATOM 498  O O   . PRO A 1 87  ? 56.960  19.490 96.764  1.00 120.84 68  A 1 \nATOM 499  C CB  . PRO A 1 87  ? 58.199  22.354 95.661  1.00 86.08  68  A 1 \nATOM 500  C CG  . PRO A 1 87  ? 59.531  21.722 95.886  1.00 98.33  68  A 1 \nATOM 501  C CD  . PRO A 1 87  ? 59.694  21.651 97.372  1.00 118.08 68  A 1 \nATOM 502  N N   . LEU A 1 88  ? 55.447  20.775 95.685  1.00 49.77  69  A 1 \nATOM 503  C CA  . LEU A 1 88  ? 54.534  19.692 95.274  1.00 90.59  69  A 1 \nATOM 504  C C   . LEU A 1 88  ? 54.090  18.764 96.409  1.00 81.46  69  A 1 \nATOM 505  O O   . LEU A 1 88  ? 53.420  17.759 96.165  1.00 83.74  69  A 1 \nATOM 506  C CB  . LEU A 1 88  ? 55.145  18.854 94.132  1.00 100.56 69  A 1 \nATOM 507  C CG  . LEU A 1 88  ? 56.520  18.176 94.188  1.00 68.26  69  A 1 \nATOM 508  C CD1 . LEU A 1 88  ? 56.550  16.993 95.135  1.00 89.79  69  A 1 \nATOM 509  C CD2 . LEU A 1 88  ? 56.926  17.738 92.790  1.00 47.80  69  A 1 \nATOM 510  N N   . VAL A 1 89  ? 54.460  19.100 97.640  1.00 83.91  70  A 1 \nATOM 511  C CA  . VAL A 1 89  ? 53.791  18.573 98.817  1.00 91.77  70  A 1 \nATOM 512  C C   . VAL A 1 89  ? 52.737  19.622 99.095  1.00 95.28  70  A 1 \nATOM 513  O O   . VAL A 1 89  ? 51.558  19.325 99.272  1.00 87.05  70  A 1 \nATOM 514  C CB  . VAL A 1 89  ? 54.749  18.382 100.020 1.00 96.43  70  A 1 \nATOM 515  C CG1 . VAL A 1 89  ? 53.984  18.010 101.285 1.00 110.54 70  A 1 \nATOM 516  C CG2 . VAL A 1 89  ? 55.804  17.337 99.693  1.00 116.56 70  A 1 \nATOM 517  N N   . VAL A 1 90  ? 53.197  20.869 99.083  1.00 89.59  71  A 1 \nATOM 518  C CA  . VAL A 1 90  ? 52.339  22.035 99.201  1.00 73.62  71  A 1 \nATOM 519  C C   . VAL A 1 90  ? 51.414  22.110 97.996  1.00 86.91  71  A 1 \nATOM 520  O O   . VAL A 1 90  ? 50.243  22.465 98.122  1.00 121.20 71  A 1 \nATOM 521  C CB  . VAL A 1 90  ? 53.174  23.333 99.293  1.00 78.50  71  A 1 \nATOM 522  C CG1 . VAL A 1 90  ? 52.270  24.556 99.483  1.00 94.18  71  A 1 \nATOM 523  C CG2 . VAL A 1 90  ? 54.210  23.228 100.419 1.00 68.39  71  A 1 \nATOM 524  N N   . GLY A 1 91  ? 51.955  21.766 96.830  1.00 92.27  72  A 1 \nATOM 525  C CA  . GLY A 1 91  ? 51.233  21.853 95.572  1.00 101.13 72  A 1 \nATOM 526  C C   . GLY A 1 91  ? 51.745  23.001 94.721  1.00 89.02  72  A 1 \nATOM 527  O O   . GLY A 1 91  ? 51.114  23.393 93.740  1.00 68.81  72  A 1 \nATOM 528  N N   . ALA A 1 92  ? 52.902  23.535 95.099  1.00 83.69  73  A 1 \nATOM 529  C CA  . ALA A 1 92  ? 53.499  24.666 94.398  1.00 62.57  73  A 1 \nATOM 530  C C   . ALA A 1 92  ? 53.794  24.318 92.946  1.00 71.03  73  A 1 \nATOM 531  O O   . ALA A 1 92  ? 53.886  25.205 92.100  1.00 94.01  73  A 1 \nATOM 532  C CB  . ALA A 1 92  ? 54.771  25.115 95.097  1.00 59.01  73  A 1 \nATOM 533  N N   . VAL A 1 93  ? 53.952  23.027 92.662  1.00 74.44  74  A 1 \nATOM 534  C CA  . VAL A 1 93  ? 54.156  22.558 91.294  1.00 91.23  74  A 1 \nATOM 535  C C   . VAL A 1 93  ? 53.438  21.225 91.079  1.00 81.71  74  A 1 \nATOM 536  O O   . VAL A 1 93  ? 53.176  20.492 92.032  1.00 74.95  74  A 1 \nATOM 537  C CB  . VAL A 1 93  ? 55.668  22.398 90.951  1.00 56.83  74  A 1 \nATOM 538  C CG1 . VAL A 1 93  ? 56.455  23.632 91.389  1.00 60.66  74  A 1 \nATOM 539  C CG2 . VAL A 1 93  ? 56.251  21.147 91.574  1.00 72.17  74  A 1 \nATOM 540  N N   . SER A 1 94  ? 53.126  20.915 89.824  1.00 70.20  75  A 1 \nATOM 541  C CA  . SER A 1 94  ? 52.434  19.675 89.491  1.00 75.13  75  A 1 \nATOM 542  C C   . SER A 1 94  ? 53.427  18.537 89.333  1.00 74.94  75  A 1 \nATOM 543  O O   . SER A 1 94  ? 54.635  18.762 89.296  1.00 106.05 75  A 1 \nATOM 544  C CB  . SER A 1 94  ? 51.623  19.841 88.203  1.00 91.48  75  A 1 \nATOM 545  O OG  . SER A 1 94  ? 50.737  20.938 88.308  1.00 143.26 75  A 1 \nATOM 546  N N   . LEU A 1 95  ? 52.918  17.312 89.259  1.00 46.16  76  A 1 \nATOM 547  C CA  . LEU A 1 95  ? 53.738  16.181 88.839  1.00 71.37  76  A 1 \nATOM 548  C C   . LEU A 1 95  ? 54.101  16.340 87.374  1.00 72.18  76  A 1 \nATOM 549  O O   . LEU A 1 95  ? 55.147  15.871 86.924  1.00 65.46  76  A 1 \nATOM 550  C CB  . LEU A 1 95  ? 53.012  14.855 89.053  1.00 53.24  76  A 1 \nATOM 551  C CG  . LEU A 1 95  ? 52.982  14.350 90.491  1.00 43.67  76  A 1 \nATOM 552  C CD1 . LEU A 1 95  ? 51.850  15.015 91.275  1.00 52.56  76  A 1 \nATOM 553  C CD2 . LEU A 1 95  ? 52.867  12.831 90.494  1.00 48.30  76  A 1 \nATOM 554  N N   . ARG A 1 96  ? 53.228  17.010 86.635  1.00 75.30  77  A 1 \nATOM 555  C CA  . ARG A 1 96  ? 53.469  17.263 85.228  1.00 94.79  77  A 1 \nATOM 556  C C   . ARG A 1 96  ? 54.716  18.125 85.082  1.00 85.41  77  A 1 \nATOM 557  O O   . ARG A 1 96  ? 55.662  17.744 84.387  1.00 75.10  77  A 1 \nATOM 558  C CB  . ARG A 1 96  ? 52.253  17.933 84.589  1.00 115.16 77  A 1 \nATOM 559  C CG  . ARG A 1 96  ? 50.965  17.146 84.779  1.00 129.20 77  A 1 \nATOM 560  C CD  . ARG A 1 96  ? 49.998  17.348 83.623  1.00 133.10 77  A 1 \nATOM 561  N NE  . ARG A 1 96  ? 49.537  18.728 83.511  1.00 133.21 77  A 1 \nATOM 562  C CZ  . ARG A 1 96  ? 48.668  19.151 82.599  1.00 131.46 77  A 1 \nATOM 563  N NH1 . ARG A 1 96  ? 48.165  18.302 81.712  1.00 131.73 77  A 1 \nATOM 564  N NH2 . ARG A 1 96  ? 48.301  20.423 82.571  1.00 124.93 77  A 1 \nATOM 565  N N   . GLU A 1 97  ? 54.718  19.273 85.756  1.00 75.99  78  A 1 \nATOM 566  C CA  . GLU A 1 97  ? 55.863  20.173 85.735  1.00 79.68  78  A 1 \nATOM 567  C C   . GLU A 1 97  ? 57.116  19.437 86.180  1.00 82.08  78  A 1 \nATOM 568  O O   . GLU A 1 97  ? 58.205  19.693 85.669  1.00 88.42  78  A 1 \nATOM 569  C CB  . GLU A 1 97  ? 55.610  21.385 86.628  1.00 90.61  78  A 1 \nATOM 570  C CG  . GLU A 1 97  ? 54.794  22.470 85.951  1.00 113.98 78  A 1 \nATOM 571  C CD  . GLU A 1 97  ? 53.923  23.246 86.916  1.00 121.92 78  A 1 \nATOM 572  O OE1 . GLU A 1 97  ? 52.930  23.851 86.457  1.00 141.43 78  A 1 \nATOM 573  O OE2 . GLU A 1 97  ? 54.227  23.258 88.127  1.00 102.43 78  A 1 \nATOM 574  N N   . ALA A 1 98  ? 56.947  18.513 87.124  1.00 73.96  79  A 1 \nATOM 575  C CA  . ALA A 1 98  ? 58.055  17.724 87.644  1.00 60.59  79  A 1 \nATOM 576  C C   . ALA A 1 98  ? 58.538  16.750 86.585  1.00 58.41  79  A 1 \nATOM 577  O O   . ALA A 1 98  ? 59.702  16.784 86.178  1.00 54.74  79  A 1 \nATOM 578  C CB  . ALA A 1 98  ? 57.642  16.979 88.900  1.00 66.01  79  A 1 \nATOM 579  N N   . TRP A 1 99  ? 57.632  15.885 86.138  1.00 46.51  80  A 1 \nATOM 580  C CA  . TRP A 1 99  ? 57.940  14.909 85.095  1.00 38.32  80  A 1 \nATOM 581  C C   . TRP A 1 99  ? 58.485  15.583 83.840  1.00 50.09  80  A 1 \nATOM 582  O O   . TRP A 1 99  ? 59.173  14.949 83.042  1.00 46.95  80  A 1 \nATOM 583  C CB  . TRP A 1 99  ? 56.701  14.094 84.749  1.00 34.22  80  A 1 \nATOM 584  C CG  . TRP A 1 99  ? 56.446  12.974 85.690  1.00 39.04  80  A 1 \nATOM 585  C CD1 . TRP A 1 99  ? 55.480  12.908 86.648  1.00 53.27  80  A 1 \nATOM 586  C CD2 . TRP A 1 99  ? 57.173  11.746 85.767  1.00 48.93  80  A 1 \nATOM 587  N NE1 . TRP A 1 99  ? 55.555  11.710 87.318  1.00 64.80  80  A 1 \nATOM 588  C CE2 . TRP A 1 99  ? 56.586  10.979 86.796  1.00 65.73  80  A 1 \nATOM 589  C CE3 . TRP A 1 99  ? 58.263  11.220 85.068  1.00 27.77  80  A 1 \nATOM 590  C CZ2 . TRP A 1 99  ? 57.051  9.713  87.140  1.00 54.52  80  A 1 \nATOM 591  C CZ3 . TRP A 1 99  ? 58.723  9.960  85.416  1.00 43.24  80  A 1 \nATOM 592  C CH2 . TRP A 1 99  ? 58.117  9.222  86.442  1.00 42.08  80  A 1 \nATOM 593  N N   . ALA A 1 100 ? 58.179  16.868 83.674  1.00 62.10  81  A 1 \nATOM 594  C CA  . ALA A 1 100 ? 58.690  17.636 82.547  1.00 57.74  81  A 1 \nATOM 595  C C   . ALA A 1 100 ? 60.191  17.834 82.678  1.00 66.70  81  A 1 \nATOM 596  O O   . ALA A 1 100 ? 60.919  17.746 81.691  1.00 95.87  81  A 1 \nATOM 597  C CB  . ALA A 1 100 ? 57.988  18.969 82.449  1.00 83.50  81  A 1 \nATOM 598  N N   . LEU A 1 101 ? 60.656  18.080 83.899  1.00 73.58  82  A 1 \nATOM 599  C CA  . LEU A 1 101 ? 62.081  18.293 84.148  1.00 69.79  82  A 1 \nATOM 600  C C   . LEU A 1 101 ? 62.841  16.978 84.127  1.00 61.34  82  A 1 \nATOM 601  O O   . LEU A 1 101 ? 64.007  16.939 83.740  1.00 73.27  82  A 1 \nATOM 602  C CB  . LEU A 1 101 ? 62.296  18.998 85.482  1.00 33.80  82  A 1 \nATOM 603  C CG  . LEU A 1 101 ? 61.451  20.257 85.658  1.00 29.15  82  A 1 \nATOM 604  C CD1 . LEU A 1 101 ? 61.968  21.068 86.815  1.00 40.92  82  A 1 \nATOM 605  C CD2 . LEU A 1 101 ? 61.392  21.098 84.379  1.00 71.29  82  A 1 \nATOM 606  N N   . VAL A 1 102 ? 62.176  15.902 84.538  1.00 46.90  83  A 1 \nATOM 607  C CA  . VAL A 1 102 ? 62.742  14.565 84.423  1.00 56.11  83  A 1 \nATOM 608  C C   . VAL A 1 102 ? 63.076  14.314 82.964  1.00 40.17  83  A 1 \nATOM 609  O O   . VAL A 1 102 ? 64.213  14.004 82.616  1.00 45.27  83  A 1 \nATOM 610  C CB  . VAL A 1 102 ? 61.770  13.479 84.931  1.00 38.64  83  A 1 \nATOM 611  C CG1 . VAL A 1 102 ? 62.359  12.086 84.742  1.00 53.65  83  A 1 \nATOM 612  C CG2 . VAL A 1 102 ? 61.430  13.719 86.388  1.00 33.40  83  A 1 \nATOM 613  N N   . ALA A 1 103 ? 62.070  14.465 82.113  1.00 46.07  84  A 1 \nATOM 614  C CA  . ALA A 1 103 ? 62.247  14.282 80.686  1.00 55.26  84  A 1 \nATOM 615  C C   . ALA A 1 103 ? 63.301  15.263 80.152  1.00 64.20  84  A 1 \nATOM 616  O O   . ALA A 1 103 ? 64.214  14.883 79.406  1.00 67.98  84  A 1 \nATOM 617  C CB  . ALA A 1 103 ? 60.919  14.466 79.972  1.00 27.65  84  A 1 \nATOM 618  N N   . ALA A 1 104 ? 63.184  16.519 80.562  1.00 54.22  85  A 1 \nATOM 619  C CA  . ALA A 1 104 ? 64.063  17.571 80.080  1.00 50.65  85  A 1 \nATOM 620  C C   . ALA A 1 104 ? 65.508  17.283 80.421  1.00 54.22  85  A 1 \nATOM 621  O O   . ALA A 1 104 ? 66.385  17.358 79.558  1.00 52.98  85  A 1 \nATOM 622  C CB  . ALA A 1 104 ? 63.661  18.894 80.658  1.00 47.09  85  A 1 \nATOM 623  N N   . GLY A 1 105 ? 65.746  16.958 81.687  1.00 59.75  86  A 1 \nATOM 624  C CA  . GLY A 1 105 ? 67.083  16.679 82.175  1.00 55.18  86  A 1 \nATOM 625  C C   . GLY A 1 105 ? 67.672  15.464 81.493  1.00 64.77  86  A 1 \nATOM 626  O O   . GLY A 1 105 ? 68.805  15.496 81.016  1.00 69.01  86  A 1 \nATOM 627  N N   . SER A 1 106 ? 66.892  14.388 81.449  1.00 57.18  87  A 1 \nATOM 628  C CA  . SER A 1 106 ? 67.320  13.152 80.808  1.00 55.92  87  A 1 \nATOM 629  C C   . SER A 1 106 ? 67.750  13.430 79.373  1.00 53.23  87  A 1 \nATOM 630  O O   . SER A 1 106 ? 68.706  12.843 78.863  1.00 46.81  87  A 1 \nATOM 631  C CB  . SER A 1 106 ? 66.196  12.120 80.826  1.00 48.93  87  A 1 \nATOM 632  O OG  . SER A 1 106 ? 65.692  11.936 82.132  1.00 53.22  87  A 1 \nATOM 633  N N   . ALA A 1 107 ? 67.039  14.348 78.732  1.00 49.16  88  A 1 \nATOM 634  C CA  . ALA A 1 107 ? 67.295  14.673 77.343  1.00 59.96  88  A 1 \nATOM 635  C C   . ALA A 1 107 ? 68.605  15.446 77.205  1.00 54.77  88  A 1 \nATOM 636  O O   . ALA A 1 107 ? 69.491  15.040 76.452  1.00 68.27  88  A 1 \nATOM 637  C CB  . ALA A 1 107 ? 66.126  15.472 76.766  1.00 48.16  88  A 1 \nATOM 638  N N   . ILE A 1 108 ? 68.738  16.543 77.947  1.00 41.83  89  A 1 \nATOM 639  C CA  . ILE A 1 108 ? 69.910  17.401 77.820  1.00 54.22  89  A 1 \nATOM 640  C C   . ILE A 1 108 ? 71.142  16.693 78.344  1.00 42.02  89  A 1 \nATOM 641  O O   . ILE A 1 108 ? 72.258  17.187 78.191  1.00 46.47  89  A 1 \nATOM 642  C CB  . ILE A 1 108 ? 69.728  18.744 78.551  1.00 41.78  89  A 1 \nATOM 643  C CG1 . ILE A 1 108 ? 69.476  18.526 80.032  1.00 76.76  89  A 1 \nATOM 644  C CG2 . ILE A 1 108 ? 68.573  19.497 77.942  1.00 61.59  89  A 1 \nATOM 645  C CD1 . ILE A 1 108 ? 69.306  19.808 80.812  1.00 111.83 89  A 1 \nATOM 646  N N   . TYR A 1 109 ? 70.935  15.532 78.959  1.00 47.29  90  A 1 \nATOM 647  C CA  . TYR A 1 109 ? 72.031  14.630 79.297  1.00 67.41  90  A 1 \nATOM 648  C C   . TYR A 1 109 ? 72.361  13.768 78.077  1.00 49.98  90  A 1 \nATOM 649  O O   . TYR A 1 109 ? 73.482  13.802 77.567  1.00 51.60  90  A 1 \nATOM 650  C CB  . TYR A 1 109 ? 71.669  13.759 80.503  1.00 50.03  90  A 1 \nATOM 651  C CG  . TYR A 1 109 ? 72.718  12.722 80.839  1.00 73.00  90  A 1 \nATOM 652  C CD1 . TYR A 1 109 ? 73.986  13.101 81.263  1.00 49.27  90  A 1 \nATOM 653  C CD2 . TYR A 1 109 ? 72.442  11.365 80.733  1.00 69.75  90  A 1 \nATOM 654  C CE1 . TYR A 1 109 ? 74.946  12.157 81.570  1.00 60.56  90  A 1 \nATOM 655  C CE2 . TYR A 1 109 ? 73.400  10.414 81.036  1.00 50.12  90  A 1 \nATOM 656  C CZ  . TYR A 1 109 ? 74.650  10.813 81.455  1.00 64.96  90  A 1 \nATOM 657  O OH  . TYR A 1 109 ? 75.607  9.861  81.759  1.00 68.75  90  A 1 \nATOM 658  N N   . PHE A 1 110 ? 71.372  13.009 77.611  1.00 42.32  91  A 1 \nATOM 659  C CA  . PHE A 1 110 ? 71.504  12.202 76.403  1.00 43.87  91  A 1 \nATOM 660  C C   . PHE A 1 110 ? 72.030  13.029 75.234  1.00 50.78  91  A 1 \nATOM 661  O O   . PHE A 1 110 ? 72.809  12.542 74.414  1.00 43.02  91  A 1 \nATOM 662  C CB  . PHE A 1 110 ? 70.155  11.587 76.033  1.00 42.53  91  A 1 \nATOM 663  C CG  . PHE A 1 110 ? 69.792  10.381 76.845  1.00 42.44  91  A 1 \nATOM 664  C CD1 . PHE A 1 110 ? 70.710  9.362  77.055  1.00 54.55  91  A 1 \nATOM 665  C CD2 . PHE A 1 110 ? 68.530  10.262 77.398  1.00 42.23  91  A 1 \nATOM 666  C CE1 . PHE A 1 110 ? 70.373  8.246  77.805  1.00 67.36  91  A 1 \nATOM 667  C CE2 . PHE A 1 110 ? 68.191  9.151  78.147  1.00 42.16  91  A 1 \nATOM 668  C CZ  . PHE A 1 110 ? 69.113  8.143  78.349  1.00 63.81  91  A 1 \nATOM 669  N N   . ALA A 1 111 ? 71.598  14.283 75.166  1.00 74.88  92  A 1 \nATOM 670  C CA  . ALA A 1 111 ? 72.021  15.185 74.108  1.00 48.52  92  A 1 \nATOM 671  C C   . ALA A 1 111 ? 73.513  15.415 74.184  1.00 57.49  92  A 1 \nATOM 672  O O   . ALA A 1 111 ? 74.235  15.141 73.228  1.00 60.06  92  A 1 \nATOM 673  C CB  . ALA A 1 111 ? 71.291  16.492 74.209  1.00 48.57  92  A 1 \nATOM 674  N N   . SER A 1 112 ? 73.970  15.916 75.328  1.00 65.58  93  A 1 \nATOM 675  C CA  . SER A 1 112 ? 75.384  16.214 75.527  1.00 79.92  93  A 1 \nATOM 676  C C   . SER A 1 112 ? 76.235  14.946 75.423  1.00 71.55  93  A 1 \nATOM 677  O O   . SER A 1 112 ? 77.364  14.987 74.934  1.00 78.84  93  A 1 \nATOM 678  C CB  . SER A 1 112 ? 75.600  16.889 76.881  1.00 66.13  93  A 1 \nATOM 679  O OG  . SER A 1 112 ? 74.996  16.141 77.915  1.00 94.88  93  A 1 \nATOM 680  N N   . ALA A 1 113 ? 75.677  13.823 75.865  1.00 52.08  94  A 1 \nATOM 681  C CA  . ALA A 1 113 ? 76.373  12.543 75.825  1.00 71.39  94  A 1 \nATOM 682  C C   . ALA A 1 113 ? 76.608  12.083 74.387  1.00 70.79  94  A 1 \nATOM 683  O O   . ALA A 1 113 ? 77.548  11.335 74.114  1.00 72.85  94  A 1 \nATOM 684  C CB  . ALA A 1 113 ? 75.587  11.494 76.594  1.00 46.59  94  A 1 \nATOM 685  N N   . ALA A 1 114 ? 75.750  12.542 73.477  1.00 59.67  95  A 1 \nATOM 686  C CA  . ALA A 1 114 ? 75.795  12.150 72.067  1.00 44.92  95  A 1 \nATOM 687  C C   . ALA A 1 114 ? 76.827  12.959 71.286  1.00 53.23  95  A 1 \nATOM 688  O O   . ALA A 1 114 ? 77.489  12.431 70.392  1.00 59.58  95  A 1 \nATOM 689  C CB  . ALA A 1 114 ? 74.425  12.316 71.434  1.00 48.04  95  A 1 \nATOM 690  N N   . LEU A 1 115 ? 76.958  14.239 71.628  1.00 43.83  96  A 1 \nATOM 691  C CA  . LEU A 1 115 ? 77.890  15.131 70.946  1.00 53.81  96  A 1 \nATOM 692  C C   . LEU A 1 115 ? 79.311  14.926 71.439  1.00 67.63  96  A 1 \nATOM 693  O O   . LEU A 1 115 ? 80.261  15.451 70.863  1.00 99.48  96  A 1 \nATOM 694  C CB  . LEU A 1 115 ? 77.476  16.587 71.149  1.00 58.33  96  A 1 \nATOM 695  C CG  . LEU A 1 115 ? 75.990  16.874 70.925  1.00 44.13  96  A 1 \nATOM 696  C CD1 . LEU A 1 115 ? 75.732  18.361 71.006  1.00 43.66  96  A 1 \nATOM 697  C CD2 . LEU A 1 115 ? 75.500  16.316 69.594  1.00 43.94  96  A 1 \nATOM 698  N N   . LEU A 1 116 ? 79.454  14.149 72.503  1.00 43.96  97  A 1 \nATOM 699  C CA  . LEU A 1 116 ? 80.766  13.846 73.053  1.00 60.87  97  A 1 \nATOM 700  C C   . LEU A 1 116 ? 81.394  12.655 72.333  1.00 59.46  97  A 1 \nATOM 701  O O   . LEU A 1 116 ? 82.204  12.823 71.422  1.00 68.12  97  A 1 \nATOM 702  C CB  . LEU A 1 116 ? 80.658  13.565 74.556  1.00 60.78  97  A 1 \nATOM 703  C CG  . LEU A 1 116 ? 80.464  14.797 75.439  1.00 43.56  97  A 1 \nATOM 704  C CD1 . LEU A 1 116 ? 79.920  14.385 76.783  1.00 51.80  97  A 1 \nATOM 705  C CD2 . LEU A 1 116 ? 81.771  15.553 75.586  1.00 51.61  97  A 1 \nATOM 706  N N   . ASN A 1 117 ? 80.997  11.454 72.748  1.00 61.99  98  A 1 \nATOM 707  C CA  . ASN A 1 117 ? 81.578  10.210 72.254  1.00 59.33  98  A 1 \nATOM 708  C C   . ASN A 1 117 ? 80.477  9.204  71.999  1.00 74.03  98  A 1 \nATOM 709  O O   . ASN A 1 117 ? 79.301  9.489  72.224  1.00 82.24  98  A 1 \nATOM 710  C CB  . ASN A 1 117 ? 82.577  9.618  73.259  1.00 54.57  98  A 1 \nATOM 711  C CG  . ASN A 1 117 ? 83.485  10.661 73.867  1.00 88.36  98  A 1 \nATOM 712  O OD1 . ASN A 1 117 ? 83.547  10.807 75.086  1.00 103.30 98  A 1 \nATOM 713  N ND2 . ASN A 1 117 ? 84.193  11.394 73.022  1.00 99.74  98  A 1 \nATOM 714  N N   . THR A 1 118 ? 80.867  8.016  71.552  1.00 71.72  99  A 1 \nATOM 715  C CA  . THR A 1 118 ? 79.928  6.921  71.360  1.00 73.91  99  A 1 \nATOM 716  C C   . THR A 1 118 ? 79.880  6.069  72.623  1.00 66.84  99  A 1 \nATOM 717  O O   . THR A 1 118 ? 78.895  5.384  72.886  1.00 87.68  99  A 1 \nATOM 718  C CB  . THR A 1 118 ? 80.312  6.057  70.140  1.00 66.80  99  A 1 \nATOM 719  O OG1 . THR A 1 118 ? 79.337  5.026  69.950  1.00 105.65 99  A 1 \nATOM 720  C CG2 . THR A 1 118 ? 81.679  5.429  70.327  1.00 46.08  99  A 1 \nATOM 721  N N   . TYR A 1 119 ? 80.950  6.126  73.408  1.00 62.81  100 A 1 \nATOM 722  C CA  . TYR A 1 119 ? 81.006  5.415  74.679  1.00 87.61  100 A 1 \nATOM 723  C C   . TYR A 1 119 ? 80.224  6.180  75.728  1.00 88.82  100 A 1 \nATOM 724  O O   . TYR A 1 119 ? 79.507  5.591  76.537  1.00 69.83  100 A 1 \nATOM 725  C CB  . TYR A 1 119 ? 82.451  5.229  75.140  1.00 113.74 100 A 1 \nATOM 726  C CG  . TYR A 1 119 ? 83.285  4.422  74.181  1.00 92.79  100 A 1 \nATOM 727  C CD1 . TYR A 1 119 ? 83.145  3.042  74.108  1.00 66.31  100 A 1 \nATOM 728  C CD2 . TYR A 1 119 ? 84.207  5.038  73.346  1.00 91.77  100 A 1 \nATOM 729  C CE1 . TYR A 1 119 ? 83.897  2.296  73.230  1.00 78.63  100 A 1 \nATOM 730  C CE2 . TYR A 1 119 ? 84.965  4.301  72.463  1.00 113.23 100 A 1 \nATOM 731  C CZ  . TYR A 1 119 ? 84.805  2.929  72.409  1.00 116.72 100 A 1 \nATOM 732  O OH  . TYR A 1 119 ? 85.557  2.185  71.529  1.00 138.18 100 A 1 \nATOM 733  N N   . ALA A 1 120 ? 80.385  7.499  75.710  1.00 67.97  101 A 1 \nATOM 734  C CA  . ALA A 1 120 ? 79.621  8.383  76.572  1.00 68.48  101 A 1 \nATOM 735  C C   . ALA A 1 120 ? 78.127  8.130  76.370  1.00 51.54  101 A 1 \nATOM 736  O O   . ALA A 1 120 ? 77.383  7.939  77.333  1.00 58.94  101 A 1 \nATOM 737  C CB  . ALA A 1 120 ? 79.967  9.839  76.286  1.00 43.67  101 A 1 \nATOM 738  N N   . LEU A 1 121 ? 77.702  8.107  75.112  1.00 50.22  102 A 1 \nATOM 739  C CA  . LEU A 1 121 ? 76.312  7.837  74.783  1.00 60.79  102 A 1 \nATOM 740  C C   . LEU A 1 121 ? 75.921  6.417  75.188  1.00 60.49  102 A 1 \nATOM 741  O O   . LEU A 1 121 ? 74.847  6.189  75.745  1.00 68.71  102 A 1 \nATOM 742  C CB  . LEU A 1 121 ? 76.065  8.043  73.293  1.00 43.88  102 A 1 \nATOM 743  C CG  . LEU A 1 121 ? 74.597  7.909  72.891  1.00 43.80  102 A 1 \nATOM 744  C CD1 . LEU A 1 121 ? 74.268  8.949  71.859  1.00 43.85  102 A 1 \nATOM 745  C CD2 . LEU A 1 121 ? 74.295  6.509  72.371  1.00 68.34  102 A 1 \nATOM 746  N N   . LEU A 1 122 ? 76.798  5.467  74.900  1.00 43.94  103 A 1 \nATOM 747  C CA  . LEU A 1 122 ? 76.557  4.065  75.217  1.00 57.72  103 A 1 \nATOM 748  C C   . LEU A 1 122 ? 76.318  3.820  76.720  1.00 65.26  103 A 1 \nATOM 749  O O   . LEU A 1 122 ? 75.511  2.968  77.112  1.00 43.72  103 A 1 \nATOM 750  C CB  . LEU A 1 122 ? 77.743  3.225  74.734  1.00 59.63  103 A 1 \nATOM 751  C CG  . LEU A 1 122 ? 77.761  1.759  75.168  1.00 63.42  103 A 1 \nATOM 752  C CD1 . LEU A 1 122 ? 76.528  1.030  74.650  1.00 61.84  103 A 1 \nATOM 753  C CD2 . LEU A 1 122 ? 79.026  1.088  74.686  1.00 65.11  103 A 1 \nATOM 754  N N   . LEU A 1 123 ? 77.019  4.577  77.555  1.00 71.21  104 A 1 \nATOM 755  C CA  . LEU A 1 123 ? 76.958  4.391  78.997  1.00 62.08  104 A 1 \nATOM 756  C C   . LEU A 1 123 ? 75.934  5.324  79.645  1.00 71.10  104 A 1 \nATOM 757  O O   . LEU A 1 123 ? 75.657  5.209  80.836  1.00 82.77  104 A 1 \nATOM 758  C CB  . LEU A 1 123 ? 78.350  4.611  79.602  1.00 80.87  104 A 1 \nATOM 759  C CG  . LEU A 1 123 ? 79.454  3.686  79.077  1.00 57.27  104 A 1 \nATOM 760  C CD1 . LEU A 1 123 ? 80.813  4.184  79.531  1.00 58.44  104 A 1 \nATOM 761  C CD2 . LEU A 1 123 ? 79.230  2.254  79.531  1.00 64.32  104 A 1 \nATOM 762  N N   . SER A 1 124 ? 75.376  6.240  78.856  1.00 71.68  105 A 1 \nATOM 763  C CA  . SER A 1 124 ? 74.366  7.192  79.333  1.00 75.32  105 A 1 \nATOM 764  C C   . SER A 1 124 ? 73.226  6.556  80.132  1.00 84.59  105 A 1 \nATOM 765  O O   . SER A 1 124 ? 72.945  6.980  81.256  1.00 72.10  105 A 1 \nATOM 766  C CB  . SER A 1 124 ? 73.760  7.959  78.155  1.00 60.64  105 A 1 \nATOM 767  O OG  . SER A 1 124 ? 74.739  8.737  77.504  1.00 96.87  105 A 1 \nATOM 768  N N   . PRO A 1 125 ? 72.550  5.549  79.555  1.00 54.38  106 A 1 \nATOM 769  C CA  . PRO A 1 125 ? 71.408  4.972  80.270  1.00 53.11  106 A 1 \nATOM 770  C C   . PRO A 1 125 ? 71.783  4.360  81.619  1.00 48.47  106 A 1 \nATOM 771  O O   . PRO A 1 125 ? 71.003  4.445  82.566  1.00 63.55  106 A 1 \nATOM 772  C CB  . PRO A 1 125 ? 70.898  3.897  79.307  1.00 42.77  106 A 1 \nATOM 773  C CG  . PRO A 1 125 ? 72.050  3.571  78.448  1.00 43.07  106 A 1 \nATOM 774  C CD  . PRO A 1 125 ? 72.806  4.850  78.284  1.00 43.03  106 A 1 \nATOM 775  N N   . LEU A 1 126 ? 72.968  3.773  81.717  1.00 43.61  107 A 1 \nATOM 776  C CA  . LEU A 1 126 ? 73.381  3.129  82.956  1.00 60.05  107 A 1 \nATOM 777  C C   . LEU A 1 126 ? 73.640  4.175  84.034  1.00 53.39  107 A 1 \nATOM 778  O O   . LEU A 1 126 ? 73.267  3.995  85.187  1.00 42.14  107 A 1 \nATOM 779  C CB  . LEU A 1 126 ? 74.627  2.273  82.735  1.00 48.79  107 A 1 \nATOM 780  C CG  . LEU A 1 126 ? 74.954  1.371  83.921  1.00 49.11  107 A 1 \nATOM 781  C CD1 . LEU A 1 126 ? 75.374  0.002  83.436  1.00 67.84  107 A 1 \nATOM 782  C CD2 . LEU A 1 126 ? 76.031  1.997  84.769  1.00 49.72  107 A 1 \nATOM 783  N N   . VAL A 1 127 ? 74.278  5.272  83.647  1.00 42.33  108 A 1 \nATOM 784  C CA  . VAL A 1 127 ? 74.524  6.383  84.558  1.00 47.19  108 A 1 \nATOM 785  C C   . VAL A 1 127 ? 73.210  7.043  84.996  1.00 43.60  108 A 1 \nATOM 786  O O   . VAL A 1 127 ? 73.032  7.364  86.174  1.00 41.64  108 A 1 \nATOM 787  C CB  . VAL A 1 127 ? 75.440  7.438  83.899  1.00 42.22  108 A 1 \nATOM 788  C CG1 . VAL A 1 127 ? 75.590  8.669  84.782  1.00 42.00  108 A 1 \nATOM 789  C CG2 . VAL A 1 127 ? 76.784  6.833  83.597  1.00 42.46  108 A 1 \nATOM 790  N N   . LEU A 1 128 ? 72.307  7.262  84.043  1.00 41.87  109 A 1 \nATOM 791  C CA  . LEU A 1 128 ? 71.006  7.858  84.333  1.00 41.63  109 A 1 \nATOM 792  C C   . LEU A 1 128 ? 70.186  6.933  85.215  1.00 49.57  109 A 1 \nATOM 793  O O   . LEU A 1 128 ? 69.446  7.390  86.084  1.00 41.25  109 A 1 \nATOM 794  C CB  . LEU A 1 128 ? 70.234  8.146  83.047  1.00 59.17  109 A 1 \nATOM 795  C CG  . LEU A 1 128 ? 68.935  8.939  83.221  1.00 41.48  109 A 1 \nATOM 796  C CD1 . LEU A 1 128 ? 69.226  10.418 83.322  1.00 45.49  109 A 1 \nATOM 797  C CD2 . LEU A 1 128 ? 67.980  8.654  82.076  1.00 46.60  109 A 1 \nATOM 798  N N   . ALA A 1 129 ? 70.314  5.632  84.972  1.00 41.67  110 A 1 \nATOM 799  C CA  . ALA A 1 129 ? 69.601  4.637  85.750  1.00 41.59  110 A 1 \nATOM 800  C C   . ALA A 1 129 ? 70.010  4.737  87.219  1.00 51.04  110 A 1 \nATOM 801  O O   . ALA A 1 129 ? 69.161  4.757  88.111  1.00 41.20  110 A 1 \nATOM 802  C CB  . ALA A 1 129 ? 69.874  3.249  85.206  1.00 41.85  110 A 1 \nATOM 803  N N   . ILE A 1 130 ? 71.318  4.817  87.450  1.00 47.48  111 A 1 \nATOM 804  C CA  . ILE A 1 130 ? 71.888  4.946  88.789  1.00 41.38  111 A 1 \nATOM 805  C C   . ILE A 1 130 ? 71.299  6.140  89.517  1.00 56.07  111 A 1 \nATOM 806  O O   . ILE A 1 130 ? 71.056  6.086  90.718  1.00 52.20  111 A 1 \nATOM 807  C CB  . ILE A 1 130 ? 73.432  5.098  88.720  1.00 56.15  111 A 1 \nATOM 808  C CG1 . ILE A 1 130 ? 74.066  3.764  88.327  1.00 45.84  111 A 1 \nATOM 809  C CG2 . ILE A 1 130 ? 74.017  5.600  90.052  1.00 54.29  111 A 1 \nATOM 810  C CD1 . ILE A 1 130 ? 75.525  3.854  87.967  1.00 42.01  111 A 1 \nATOM 811  N N   . ALA A 1 131 ? 71.077  7.222  88.782  1.00 61.96  112 A 1 \nATOM 812  C CA  . ALA A 1 131 ? 70.593  8.461  89.374  1.00 63.03  112 A 1 \nATOM 813  C C   . ALA A 1 131 ? 69.112  8.380  89.706  1.00 40.63  112 A 1 \nATOM 814  O O   . ALA A 1 131 ? 68.657  8.974  90.684  1.00 61.59  112 A 1 \nATOM 815  C CB  . ALA A 1 131 ? 70.855  9.627  88.439  1.00 61.41  112 A 1 \nATOM 816  N N   . LEU A 1 132 ? 68.367  7.632  88.900  1.00 43.78  113 A 1 \nATOM 817  C CA  . LEU A 1 132 ? 66.917  7.587  89.035  1.00 48.51  113 A 1 \nATOM 818  C C   . LEU A 1 132 ? 66.453  6.452  89.933  1.00 40.48  113 A 1 \nATOM 819  O O   . LEU A 1 132 ? 65.329  6.475  90.425  1.00 62.26  113 A 1 \nATOM 820  C CB  . LEU A 1 132 ? 66.262  7.458  87.663  1.00 40.68  113 A 1 \nATOM 821  C CG  . LEU A 1 132 ? 66.443  8.648  86.714  1.00 48.85  113 A 1 \nATOM 822  C CD1 . LEU A 1 132 ? 65.772  8.367  85.382  1.00 40.87  113 A 1 \nATOM 823  C CD2 . LEU A 1 132 ? 65.930  9.960  87.316  1.00 40.49  113 A 1 \nATOM 824  N N   . THR A 1 133 ? 67.317  5.471  90.164  1.00 40.64  114 A 1 \nATOM 825  C CA  . THR A 1 133 ? 66.976  4.340  91.017  1.00 40.61  114 A 1 \nATOM 826  C C   . THR A 1 133 ? 67.227  4.650  92.491  1.00 48.26  114 A 1 \nATOM 827  O O   . THR A 1 133 ? 66.647  4.014  93.372  1.00 52.79  114 A 1 \nATOM 828  C CB  . THR A 1 133 ? 67.776  3.105  90.632  1.00 40.88  114 A 1 \nATOM 829  O OG1 . THR A 1 133 ? 69.160  3.461  90.526  1.00 49.81  114 A 1 \nATOM 830  C CG2 . THR A 1 133 ? 67.273  2.544  89.309  1.00 41.07  114 A 1 \nATOM 831  N N   . TYR A 1 134 ? 68.085  5.629  92.754  1.00 41.61  115 A 1 \nATOM 832  C CA  . TYR A 1 134 ? 68.512  5.940  94.120  1.00 51.37  115 A 1 \nATOM 833  C C   . TYR A 1 134 ? 67.351  6.209  95.099  1.00 60.96  115 A 1 \nATOM 834  O O   . TYR A 1 134 ? 67.356  5.680  96.213  1.00 83.24  115 A 1 \nATOM 835  C CB  . TYR A 1 134 ? 69.477  7.134  94.103  1.00 40.21  115 A 1 \nATOM 836  C CG  . TYR A 1 134 ? 69.487  7.937  95.379  1.00 39.99  115 A 1 \nATOM 837  C CD1 . TYR A 1 134 ? 69.898  7.374  96.574  1.00 39.94  115 A 1 \nATOM 838  C CD2 . TYR A 1 134 ? 69.091  9.263  95.384  1.00 39.84  115 A 1 \nATOM 839  C CE1 . TYR A 1 134 ? 69.897  8.106  97.742  1.00 47.01  115 A 1 \nATOM 840  C CE2 . TYR A 1 134 ? 69.095  10.002 96.542  1.00 39.64  115 A 1 \nATOM 841  C CZ  . TYR A 1 134 ? 69.498  9.420  97.722  1.00 41.76  115 A 1 \nATOM 842  O OH  . TYR A 1 134 ? 69.507  10.150 98.891  1.00 69.83  115 A 1 \nATOM 843  N N   . PRO A 1 135 ? 66.353  7.017  94.696  1.00 51.91  116 A 1 \nATOM 844  C CA  . PRO A 1 135 ? 65.225  7.323  95.590  1.00 54.12  116 A 1 \nATOM 845  C C   . PRO A 1 135 ? 64.445  6.096  96.071  1.00 61.74  116 A 1 \nATOM 846  O O   . PRO A 1 135 ? 63.614  6.235  96.970  1.00 60.09  116 A 1 \nATOM 847  C CB  . PRO A 1 135 ? 64.329  8.214  94.728  1.00 39.65  116 A 1 \nATOM 848  C CG  . PRO A 1 135 ? 65.244  8.815  93.725  1.00 75.63  116 A 1 \nATOM 849  C CD  . PRO A 1 135 ? 66.264  7.765  93.431  1.00 66.18  116 A 1 \nATOM 850  N N   . HIS A 1 136 ? 64.708  4.929  95.486  1.00 49.00  117 A 1 \nATOM 851  C CA  . HIS A 1 136 ? 64.024  3.694  95.862  1.00 48.38  117 A 1 \nATOM 852  C C   . HIS A 1 136 ? 64.889  2.813  96.748  1.00 56.06  117 A 1 \nATOM 853  O O   . HIS A 1 136 ? 64.399  1.856  97.352  1.00 78.37  117 A 1 \nATOM 854  C CB  . HIS A 1 136 ? 63.603  2.927  94.608  1.00 60.61  117 A 1 \nATOM 855  C CG  . HIS A 1 136 ? 62.542  3.624  93.815  1.00 74.44  117 A 1 \nATOM 856  N ND1 . HIS A 1 136 ? 61.200  3.410  94.025  1.00 82.82  117 A 1 \nATOM 857  C CD2 . HIS A 1 136 ? 62.634  4.551  92.832  1.00 43.73  117 A 1 \nATOM 858  C CE1 . HIS A 1 136 ? 60.503  4.170  93.194  1.00 93.62  117 A 1 \nATOM 859  N NE2 . HIS A 1 136 ? 61.350  4.867  92.460  1.00 67.97  117 A 1 \nATOM 860  N N   . ALA A 1 137 ? 66.172  3.145  96.821  1.00 71.05  118 A 1 \nATOM 861  C CA  . ALA A 1 137 ? 67.117  2.394  97.631  1.00 65.35  118 A 1 \nATOM 862  C C   . ALA A 1 137 ? 66.584  2.227  99.052  1.00 57.68  118 A 1 \nATOM 863  O O   . ALA A 1 137 ? 66.542  1.115  99.579  1.00 58.40  118 A 1 \nATOM 864  C CB  . ALA A 1 137 ? 68.472  3.087  97.638  1.00 58.47  118 A 1 \nATOM 865  N N   . LYS A 1 138 ? 66.128  3.325  99.644  1.00 44.09  119 A 1 \nATOM 866  C CA  . LYS A 1 138 ? 65.629  3.318  101.017 1.00 40.20  119 A 1 \nATOM 867  C C   . LYS A 1 138 ? 64.389  2.441  101.209 1.00 55.37  119 A 1 \nATOM 868  O O   . LYS A 1 138 ? 63.931  2.244  102.332 1.00 81.81  119 A 1 \nATOM 869  C CB  . LYS A 1 138 ? 65.312  4.744  101.458 1.00 54.38  119 A 1 \nATOM 870  C CG  . LYS A 1 138 ? 64.184  5.382  100.681 1.00 60.00  119 A 1 \nATOM 871  C CD  . LYS A 1 138 ? 63.964  6.817  101.101 1.00 50.83  119 A 1 \nATOM 872  C CE  . LYS A 1 138 ? 64.414  7.770  100.019 1.00 69.10  119 A 1 \nATOM 873  N NZ  . LYS A 1 138 ? 64.147  9.177  100.403 1.00 111.34 119 A 1 \nATOM 874  N N   . ARG A 1 139 ? 63.842  1.930  100.113 1.00 51.07  120 A 1 \nATOM 875  C CA  . ARG A 1 139 ? 62.650  1.090  100.161 1.00 39.37  120 A 1 \nATOM 876  C C   . ARG A 1 139 ? 63.013  -0.391 100.090 1.00 41.17  120 A 1 \nATOM 877  O O   . ARG A 1 139 ? 62.192  -1.255 100.399 1.00 57.70  120 A 1 \nATOM 878  C CB  . ARG A 1 139 ? 61.712  1.438  99.009  1.00 39.36  120 A 1 \nATOM 879  C CG  . ARG A 1 139 ? 61.499  2.924  98.791  1.00 40.31  120 A 1 \nATOM 880  C CD  . ARG A 1 139 ? 60.242  3.440  99.476  1.00 63.84  120 A 1 \nATOM 881  N NE  . ARG A 1 139 ? 59.878  4.768  98.985  1.00 76.88  120 A 1 \nATOM 882  C CZ  . ARG A 1 139 ? 58.753  5.403  99.291  1.00 74.17  120 A 1 \nATOM 883  N NH1 . ARG A 1 139 ? 57.864  4.840  100.096 1.00 71.64  120 A 1 \nATOM 884  N NH2 . ARG A 1 139 ? 58.518  6.606  98.788  1.00 76.03  120 A 1 \nATOM 885  N N   . LEU A 1 140 ? 64.247  -0.672 99.678  1.00 54.12  121 A 1 \nATOM 886  C CA  . LEU A 1 140 ? 64.706  -2.037 99.443  1.00 54.74  121 A 1 \nATOM 887  C C   . LEU A 1 140 ? 65.657  -2.522 100.515 1.00 55.50  121 A 1 \nATOM 888  O O   . LEU A 1 140 ? 65.591  -3.670 100.946 1.00 85.01  121 A 1 \nATOM 889  C CB  . LEU A 1 140 ? 65.403  -2.125 98.092  1.00 52.52  121 A 1 \nATOM 890  C CG  . LEU A 1 140 ? 64.531  -1.774 96.895  1.00 66.11  121 A 1 \nATOM 891  C CD1 . LEU A 1 140 ? 65.404  -1.628 95.669  1.00 60.80  121 A 1 \nATOM 892  C CD2 . LEU A 1 140 ? 63.461  -2.840 96.684  1.00 101.71 121 A 1 \nATOM 893  N N   . HIS A 1 141 ? 66.556  -1.634 100.925 1.00 48.35  122 A 1 \nATOM 894  C CA  . HIS A 1 141 ? 67.643  -1.982 101.832 1.00 44.25  122 A 1 \nATOM 895  C C   . HIS A 1 141 ? 68.160  -0.763 102.589 1.00 56.40  122 A 1 \nATOM 896  O O   . HIS A 1 141 ? 67.884  0.370  102.205 1.00 60.60  122 A 1 \nATOM 897  C CB  . HIS A 1 141 ? 68.782  -2.595 101.045 1.00 56.03  122 A 1 \nATOM 898  C CG  . HIS A 1 141 ? 69.433  -1.636 100.110 1.00 40.49  122 A 1 \nATOM 899  N ND1 . HIS A 1 141 ? 70.801  -1.435 100.074 1.00 72.62  122 A 1 \nATOM 900  C CD2 . HIS A 1 141 ? 68.921  -0.816 99.162  1.00 40.43  122 A 1 \nATOM 901  C CE1 . HIS A 1 141 ? 71.092  -0.541 99.158  1.00 69.37  122 A 1 \nATOM 902  N NE2 . HIS A 1 141 ? 69.965  -0.146 98.583  1.00 40.53  122 A 1 \nATOM 903  N N   . PRO A 1 142 ? 68.926  -0.987 103.665 1.00 63.06  123 A 1 \nATOM 904  C CA  . PRO A 1 142 ? 69.606  0.146  104.298 1.00 63.31  123 A 1 \nATOM 905  C C   . PRO A 1 142 ? 70.738  0.631  103.411 1.00 81.13  123 A 1 \nATOM 906  O O   . PRO A 1 142 ? 70.778  0.259  102.237 1.00 96.10  123 A 1 \nATOM 907  C CB  . PRO A 1 142 ? 70.123  -0.441 105.611 1.00 43.77  123 A 1 \nATOM 908  C CG  . PRO A 1 142 ? 70.265  -1.896 105.334 1.00 51.15  123 A 1 \nATOM 909  C CD  . PRO A 1 142 ? 69.159  -2.245 104.392 1.00 55.05  123 A 1 \nATOM 910  N N   . LEU A 1 143 ? 71.648  1.426  103.964 1.00 59.15  124 A 1 \nATOM 911  C CA  . LEU A 1 143 ? 72.745  2.022  103.193 1.00 102.81 124 A 1 \nATOM 912  C C   . LEU A 1 143 ? 72.346  2.441  101.756 1.00 84.45  124 A 1 \nATOM 913  O O   . LEU A 1 143 ? 72.920  1.975  100.773 1.00 40.36  124 A 1 \nATOM 914  C CB  . LEU A 1 143 ? 73.956  1.063  103.167 1.00 89.43  124 A 1 \nATOM 915  C CG  . LEU A 1 143 ? 73.778  -0.457 103.030 1.00 40.51  124 A 1 \nATOM 916  C CD1 . LEU A 1 143 ? 73.674  -0.898 101.587 1.00 51.61  124 A 1 \nATOM 917  C CD2 . LEU A 1 143 ? 74.927  -1.178 103.707 1.00 41.30  124 A 1 \nATOM 918  N N   . PRO A 1 144 ? 71.340  3.323  101.642 1.00 45.50  125 A 1 \nATOM 919  C CA  . PRO A 1 144 ? 71.110  4.045  100.393 1.00 39.96  125 A 1 \nATOM 920  C C   . PRO A 1 144 ? 72.169  5.120  100.197 1.00 39.99  125 A 1 \nATOM 921  O O   . PRO A 1 144 ? 72.276  5.714  99.128  1.00 43.59  125 A 1 \nATOM 922  C CB  . PRO A 1 144 ? 69.722  4.656  100.599 1.00 45.87  125 A 1 \nATOM 923  C CG  . PRO A 1 144 ? 69.640  4.872  102.058 1.00 39.53  125 A 1 \nATOM 924  C CD  . PRO A 1 144 ? 70.354  3.704  102.670 1.00 46.38  125 A 1 \nATOM 925  N N   . HIS A 1 145 ? 72.943  5.357  101.249 1.00 44.82  126 A 1 \nATOM 926  C CA  . HIS A 1 145 ? 73.991  6.369  101.242 1.00 47.34  126 A 1 \nATOM 927  C C   . HIS A 1 145 ? 75.075  6.022  100.230 1.00 49.57  126 A 1 \nATOM 928  O O   . HIS A 1 145 ? 75.674  6.905  99.616  1.00 56.63  126 A 1 \nATOM 929  C CB  . HIS A 1 145 ? 74.593  6.509  102.636 1.00 39.88  126 A 1 \nATOM 930  C CG  . HIS A 1 145 ? 73.570  6.548  103.725 1.00 56.76  126 A 1 \nATOM 931  N ND1 . HIS A 1 145 ? 72.846  7.683  104.027 1.00 75.16  126 A 1 \nATOM 932  C CD2 . HIS A 1 145 ? 73.133  5.588  104.576 1.00 39.60  126 A 1 \nATOM 933  C CE1 . HIS A 1 145 ? 72.018  7.422  105.022 1.00 67.67  126 A 1 \nATOM 934  N NE2 . HIS A 1 145 ? 72.170  6.158  105.373 1.00 41.52  126 A 1 \nATOM 935  N N   . LEU A 1 146 ? 75.321  4.730  100.054 1.00 49.72  127 A 1 \nATOM 936  C CA  . LEU A 1 146 ? 76.259  4.273  99.037  1.00 72.90  127 A 1 \nATOM 937  C C   . LEU A 1 146 ? 75.701  4.571  97.649  1.00 67.15  127 A 1 \nATOM 938  O O   . LEU A 1 146 ? 76.375  5.163  96.795  1.00 53.75  127 A 1 \nATOM 939  C CB  . LEU A 1 146 ? 76.527  2.778  99.193  1.00 66.90  127 A 1 \nATOM 940  C CG  . LEU A 1 146 ? 77.116  2.359  100.538 1.00 69.57  127 A 1 \nATOM 941  C CD1 . LEU A 1 146 ? 77.186  0.846  100.608 1.00 76.51  127 A 1 \nATOM 942  C CD2 . LEU A 1 146 ? 78.495  2.985  100.746 1.00 82.62  127 A 1 \nATOM 943  N N   . HIS A 1 147 ? 74.460  4.147  97.441  1.00 47.37  128 A 1 \nATOM 944  C CA  . HIS A 1 147 ? 73.736  4.414  96.209  1.00 50.79  128 A 1 \nATOM 945  C C   . HIS A 1 147 ? 73.884  5.886  95.862  1.00 49.30  128 A 1 \nATOM 946  O O   . HIS A 1 147 ? 74.270  6.236  94.752  1.00 42.77  128 A 1 \nATOM 947  C CB  . HIS A 1 147 ? 72.255  4.041  96.363  1.00 48.90  128 A 1 \nATOM 948  C CG  . HIS A 1 147 ? 71.556  3.743  95.074  1.00 40.66  128 A 1 \nATOM 949  N ND1 . HIS A 1 147 ? 71.739  4.493  93.927  1.00 40.75  128 A 1 \nATOM 950  C CD2 . HIS A 1 147 ? 70.677  2.770  94.740  1.00 40.71  128 A 1 \nATOM 951  C CE1 . HIS A 1 147 ? 71.007  3.991  92.952  1.00 40.84  128 A 1 \nATOM 952  N NE2 . HIS A 1 147 ? 70.350  2.944  93.421  1.00 80.18  128 A 1 \nATOM 953  N N   . LEU A 1 148 ? 73.602  6.740  96.841  1.00 45.17  129 A 1 \nATOM 954  C CA  . LEU A 1 148 ? 73.706  8.187  96.676  1.00 40.29  129 A 1 \nATOM 955  C C   . LEU A 1 148 ? 75.101  8.607  96.237  1.00 40.47  129 A 1 \nATOM 956  O O   . LEU A 1 148 ? 75.245  9.514  95.420  1.00 47.56  129 A 1 \nATOM 957  C CB  . LEU A 1 148 ? 73.334  8.894  97.984  1.00 49.21  129 A 1 \nATOM 958  C CG  . LEU A 1 148 ? 73.258  10.422 98.050  1.00 39.91  129 A 1 \nATOM 959  C CD1 . LEU A 1 148 ? 74.629  11.015 98.315  1.00 51.98  129 A 1 \nATOM 960  C CD2 . LEU A 1 148 ? 72.639  10.993 96.796  1.00 39.95  129 A 1 \nATOM 961  N N   . GLY A 1 149 ? 76.129  7.948  96.765  1.00 44.11  130 A 1 \nATOM 962  C CA  . GLY A 1 149 ? 77.494  8.348  96.485  1.00 41.21  130 A 1 \nATOM 963  C C   . GLY A 1 149 ? 78.000  7.903  95.132  1.00 45.95  130 A 1 \nATOM 964  O O   . GLY A 1 149 ? 78.710  8.638  94.441  1.00 45.99  130 A 1 \nATOM 965  N N   . ILE A 1 150 ? 77.628  6.693  94.749  1.00 49.89  131 A 1 \nATOM 966  C CA  . ILE A 1 150 ? 77.949  6.188  93.426  1.00 56.99  131 A 1 \nATOM 967  C C   . ILE A 1 150 ? 77.412  7.147  92.348  1.00 67.98  131 A 1 \nATOM 968  O O   . ILE A 1 150 ? 77.962  7.216  91.250  1.00 65.83  131 A 1 \nATOM 969  C CB  . ILE A 1 150 ? 77.375  4.769  93.234  1.00 65.84  131 A 1 \nATOM 970  C CG1 . ILE A 1 150 ? 77.942  3.830  94.305  1.00 46.61  131 A 1 \nATOM 971  C CG2 . ILE A 1 150 ? 77.678  4.224  91.838  1.00 62.05  131 A 1 \nATOM 972  C CD1 . ILE A 1 150 ? 77.120  2.578  94.508  1.00 86.07  131 A 1 \nATOM 973  N N   . VAL A 1 151 ? 76.355  7.896  92.670  1.00 42.75  132 A 1 \nATOM 974  C CA  . VAL A 1 151 ? 75.820  8.903  91.755  1.00 55.61  132 A 1 \nATOM 975  C C   . VAL A 1 151 ? 76.857  9.975  91.482  1.00 49.23  132 A 1 \nATOM 976  O O   . VAL A 1 151 ? 77.025  10.406 90.344  1.00 72.29  132 A 1 \nATOM 977  C CB  . VAL A 1 151 ? 74.547  9.591  92.303  1.00 53.41  132 A 1 \nATOM 978  C CG1 . VAL A 1 151 ? 74.016  10.620 91.298  1.00 69.63  132 A 1 \nATOM 979  C CG2 . VAL A 1 151 ? 73.482  8.569  92.629  1.00 40.73  132 A 1 \nATOM 980  N N   . LEU A 1 152 ? 77.534  10.428 92.531  1.00 41.06  133 A 1 \nATOM 981  C CA  . LEU A 1 152 ? 78.587  11.413 92.356  1.00 41.13  133 A 1 \nATOM 982  C C   . LEU A 1 152 ? 79.836  10.743 91.770  1.00 47.52  133 A 1 \nATOM 983  O O   . LEU A 1 152 ? 80.587  11.376 91.030  1.00 55.70  133 A 1 \nATOM 984  C CB  . LEU A 1 152 ? 78.898  12.109 93.676  1.00 40.97  133 A 1 \nATOM 985  C CG  . LEU A 1 152 ? 79.777  13.362 93.579  1.00 41.01  133 A 1 \nATOM 986  C CD1 . LEU A 1 152 ? 79.251  14.409 92.591  1.00 41.02  133 A 1 \nATOM 987  C CD2 . LEU A 1 152 ? 79.943  13.964 94.967  1.00 40.84  133 A 1 \nATOM 988  N N   . GLY A 1 153 ? 80.045  9.463  92.074  1.00 41.47  134 A 1 \nATOM 989  C CA  . GLY A 1 153 ? 81.089  8.701  91.411  1.00 41.73  134 A 1 \nATOM 990  C C   . GLY A 1 153 ? 80.865  8.627  89.910  1.00 53.33  134 A 1 \nATOM 991  O O   . GLY A 1 153 ? 81.811  8.706  89.114  1.00 60.01  134 A 1 \nATOM 992  N N   . SER A 1 154 ? 79.605  8.485  89.513  1.00 51.36  135 A 1 \nATOM 993  C CA  . SER A 1 154 ? 79.269  8.371  88.103  1.00 55.27  135 A 1 \nATOM 994  C C   . SER A 1 154 ? 79.594  9.670  87.373  1.00 44.17  135 A 1 \nATOM 995  O O   . SER A 1 154 ? 79.748  9.671  86.152  1.00 44.69  135 A 1 \nATOM 996  C CB  . SER A 1 154 ? 77.791  8.013  87.916  1.00 70.08  135 A 1 \nATOM 997  O OG  . SER A 1 154 ? 76.942  9.082  88.291  1.00 55.00  135 A 1 \nATOM 998  N N   . VAL A 1 155 ? 79.708  10.768 88.117  1.00 41.85  136 A 1 \nATOM 999  C CA  . VAL A 1 155 ? 80.009  12.063 87.518  1.00 55.68  136 A 1 \nATOM 1000 C C   . VAL A 1 155 ? 81.459  12.129 87.069  1.00 59.00  136 A 1 \nATOM 1001 O O   . VAL A 1 155 ? 81.757  12.527 85.939  1.00 74.79  136 A 1 \nATOM 1002 C CB  . VAL A 1 155 ? 79.743  13.222 88.494  1.00 41.66  136 A 1 \nATOM 1003 C CG1 . VAL A 1 155 ? 80.143  14.565 87.867  1.00 42.87  136 A 1 \nATOM 1004 C CG2 . VAL A 1 155 ? 78.298  13.227 88.912  1.00 41.44  136 A 1 \nATOM 1005 N N   . VAL A 1 156 ? 82.360  11.766 87.973  1.00 42.10  137 A 1 \nATOM 1006 C CA  . VAL A 1 156 ? 83.777  11.714 87.655  1.00 70.78  137 A 1 \nATOM 1007 C C   . VAL A 1 156 ? 83.995  10.628 86.587  1.00 67.88  137 A 1 \nATOM 1008 O O   . VAL A 1 156 ? 84.746  10.826 85.626  1.00 56.31  137 A 1 \nATOM 1009 C CB  . VAL A 1 156 ? 84.635  11.460 88.938  1.00 57.03  137 A 1 \nATOM 1010 C CG1 . VAL A 1 156 ? 84.182  10.216 89.673  1.00 42.19  137 A 1 \nATOM 1011 C CG2 . VAL A 1 156 ? 86.115  11.394 88.610  1.00 71.88  137 A 1 \nATOM 1012 N N   . PHE A 1 157 ? 83.313  9.496  86.740  1.00 42.53  138 A 1 \nATOM 1013 C CA  . PHE A 1 157 ? 83.315  8.454  85.712  1.00 42.76  138 A 1 \nATOM 1014 C C   . PHE A 1 157 ? 82.930  9.016  84.328  1.00 42.86  138 A 1 \nATOM 1015 O O   . PHE A 1 157 ? 83.593  8.766  83.306  1.00 43.10  138 A 1 \nATOM 1016 C CB  . PHE A 1 157 ? 82.353  7.328  86.119  1.00 42.69  138 A 1 \nATOM 1017 C CG  . PHE A 1 157 ? 82.185  6.266  85.076  1.00 43.57  138 A 1 \nATOM 1018 C CD1 . PHE A 1 157 ? 83.075  5.205  84.997  1.00 57.03  138 A 1 \nATOM 1019 C CD2 . PHE A 1 157 ? 81.148  6.336  84.160  1.00 42.92  138 A 1 \nATOM 1020 C CE1 . PHE A 1 157 ? 82.932  4.230  84.025  1.00 49.32  138 A 1 \nATOM 1021 C CE2 . PHE A 1 157 ? 80.999  5.364  83.190  1.00 50.17  138 A 1 \nATOM 1022 C CZ  . PHE A 1 157 ? 81.893  4.309  83.124  1.00 60.89  138 A 1 \nATOM 1023 N N   . GLY A 1 158 ? 81.837  9.769  84.312  1.00 59.75  139 A 1 \nATOM 1024 C CA  . GLY A 1 158 ? 81.375  10.429 83.112  1.00 77.95  139 A 1 \nATOM 1025 C C   . GLY A 1 158 ? 82.437  11.365 82.588  1.00 54.00  139 A 1 \nATOM 1026 O O   . GLY A 1 158 ? 82.689  11.424 81.386  1.00 71.74  139 A 1 \nATOM 1027 N N   . GLY A 1 159 ? 83.053  12.112 83.497  1.00 58.97  140 A 1 \nATOM 1028 C CA  . GLY A 1 159 ? 84.083  13.062 83.121  1.00 65.85  140 A 1 \nATOM 1029 C C   . GLY A 1 159 ? 85.234  12.362 82.430  1.00 70.30  140 A 1 \nATOM 1030 O O   . GLY A 1 159 ? 85.794  12.865 81.453  1.00 68.39  140 A 1 \nATOM 1031 N N   . ALA A 1 160 ? 85.577  11.184 82.937  1.00 60.07  141 A 1 \nATOM 1032 C CA  . ALA A 1 160 ? 86.602  10.360 82.316  1.00 43.46  141 A 1 \nATOM 1033 C C   . ALA A 1 160 ? 86.175  9.926  80.913  1.00 43.64  141 A 1 \nATOM 1034 O O   . ALA A 1 160 ? 86.838  10.273 79.930  1.00 62.65  141 A 1 \nATOM 1035 C CB  . ALA A 1 160 ? 86.914  9.148  83.192  1.00 43.46  141 A 1 \nATOM 1036 N N   . VAL A 1 161 ? 85.070  9.191  80.808  1.00 46.89  142 A 1 \nATOM 1037 C CA  . VAL A 1 161 ? 84.639  8.692  79.496  1.00 48.11  142 A 1 \nATOM 1038 C C   . VAL A 1 161 ? 84.484  9.854  78.513  1.00 48.07  142 A 1 \nATOM 1039 O O   . VAL A 1 161 ? 84.765  9.706  77.325  1.00 44.04  142 A 1 \nATOM 1040 C CB  . VAL A 1 161 ? 83.301  7.898  79.563  1.00 43.69  142 A 1 \nATOM 1041 C CG1 . VAL A 1 161 ? 83.434  6.672  80.457  1.00 49.21  142 A 1 \nATOM 1042 C CG2 . VAL A 1 161 ? 82.179  8.777  80.058  1.00 80.61  142 A 1 \nATOM 1043 N N   . ALA A 1 162 ? 84.078  11.014 79.024  1.00 73.55  143 A 1 \nATOM 1044 C CA  . ALA A 1 162 ? 83.886  12.207 78.205  1.00 69.43  143 A 1 \nATOM 1045 C C   . ALA A 1 162 ? 85.182  12.629 77.521  1.00 81.25  143 A 1 \nATOM 1046 O O   . ALA A 1 162 ? 85.155  13.348 76.524  1.00 117.97 143 A 1 \nATOM 1047 C CB  . ALA A 1 162 ? 83.339  13.350 79.057  1.00 63.03  143 A 1 \nATOM 1048 N N   . ALA A 1 163 ? 86.310  12.175 78.061  1.00 75.40  144 A 1 \nATOM 1049 C CA  . ALA A 1 163 ? 87.625  12.503 77.521  1.00 91.39  144 A 1 \nATOM 1050 C C   . ALA A 1 163 ? 88.231  11.311 76.779  1.00 84.18  144 A 1 \nATOM 1051 O O   . ALA A 1 163 ? 88.881  11.475 75.745  1.00 63.32  144 A 1 \nATOM 1052 C CB  . ALA A 1 163 ? 88.550  12.956 78.637  1.00 71.67  144 A 1 \nATOM 1053 N N   . SER A 1 164 ? 88.020  10.111 77.311  1.00 53.82  145 A 1 \nATOM 1054 C CA  . SER A 1 164 ? 88.556  8.891  76.697  1.00 44.95  145 A 1 \nATOM 1055 C C   . SER A 1 164 ? 87.604  8.265  75.655  1.00 84.76  145 A 1 \nATOM 1056 O O   . SER A 1 164 ? 87.385  7.055  75.641  1.00 105.35 145 A 1 \nATOM 1057 C CB  . SER A 1 164 ? 88.901  7.881  77.794  1.00 44.58  145 A 1 \nATOM 1058 O OG  . SER A 1 164 ? 88.041  8.016  78.914  1.00 71.90  145 A 1 \nATOM 1059 N N   . GLY A 1 165 ? 87.037  9.116  74.798  1.00 88.28  146 A 1 \nATOM 1060 C CA  . GLY A 1 165 ? 86.322  8.705  73.589  1.00 44.89  146 A 1 \nATOM 1061 C C   . GLY A 1 165 ? 86.833  9.561  72.441  1.00 69.63  146 A 1 \nATOM 1062 O O   . GLY A 1 165 ? 86.958  9.102  71.306  1.00 45.30  146 A 1 \nATOM 1063 N N   . ASP A 1 166 ? 87.120  10.820 72.772  1.00 111.55 147 A 1 \nATOM 1064 C CA  . ASP A 1 166 ? 87.916  11.728 71.951  1.00 117.33 147 A 1 \nATOM 1065 C C   . ASP A 1 166 ? 89.242  12.042 72.684  1.00 130.29 147 A 1 \nATOM 1066 O O   . ASP A 1 166 ? 89.274  12.975 73.511  1.00 59.43  147 A 1 \nATOM 1067 C CB  . ASP A 1 166 ? 87.143  13.018 71.668  1.00 48.10  147 A 1 \nATOM 1068 C CG  . ASP A 1 166 ? 86.151  12.863 70.540  1.00 156.53 147 A 1 \nATOM 1069 O OD1 . ASP A 1 166 ? 85.721  11.720 70.282  1.00 168.37 147 A 1 \nATOM 1070 O OD2 . ASP A 1 166 ? 85.801  13.882 69.909  1.00 173.19 147 A 1 \nATOM 1071 N N   . GLU A 1 167 ? 90.326  11.289 72.422  1.00 116.24 148 A 1 \nATOM 1072 C CA  . GLU A 1 167 ? 90.393  10.179 71.450  1.00 100.57 148 A 1 \nATOM 1073 C C   . GLU A 1 167 ? 90.573  8.830  72.148  1.00 115.67 148 A 1 \nATOM 1074 O O   . GLU A 1 167 ? 91.240  8.752  73.176  1.00 164.78 148 A 1 \nATOM 1075 C CB  . GLU A 1 167 ? 91.535  10.413 70.475  1.00 107.06 148 A 1 \nATOM 1076 N N   . ALA A 1 168 ? 89.984  7.772  71.588  1.00 52.98  149 A 1 \nATOM 1077 C CA  . ALA A 1 168 ? 90.063  6.433  72.190  1.00 75.48  149 A 1 \nATOM 1078 C C   . ALA A 1 168 ? 89.599  5.345  71.232  1.00 92.53  149 A 1 \nATOM 1079 O O   . ALA A 1 168 ? 89.094  5.641  70.151  1.00 119.74 149 A 1 \nATOM 1080 C CB  . ALA A 1 168 ? 89.245  6.369  73.471  1.00 78.35  149 A 1 \nATOM 1081 N N   . SER A 1 169 ? 89.742  4.088  71.658  1.00 68.93  150 A 1 \nATOM 1082 C CA  . SER A 1 169 ? 89.577  2.938  70.765  1.00 86.21  150 A 1 \nATOM 1083 C C   . SER A 1 169 ? 88.482  1.973  71.203  1.00 97.70  150 A 1 \nATOM 1084 O O   . SER A 1 169 ? 87.539  1.724  70.456  1.00 120.67 150 A 1 \nATOM 1085 C CB  . SER A 1 169 ? 90.896  2.171  70.653  1.00 82.04  150 A 1 \nATOM 1086 O OG  . SER A 1 169 ? 91.979  3.041  70.358  1.00 81.69  150 A 1 \nATOM 1087 N N   . SER A 1 170 ? 88.618  1.421  72.405  1.00 103.04 151 A 1 \nATOM 1088 C CA  . SER A 1 170 ? 87.688  0.404  72.895  1.00 110.52 151 A 1 \nATOM 1089 C C   . SER A 1 170 ? 87.153  0.729  74.290  1.00 122.27 151 A 1 \nATOM 1090 O O   . SER A 1 170 ? 87.519  1.739  74.890  1.00 156.46 151 A 1 \nATOM 1091 C CB  . SER A 1 170 ? 88.369  -0.960 72.918  1.00 93.74  151 A 1 \nATOM 1092 O OG  . SER A 1 170 ? 89.328  -1.025 73.961  1.00 88.31  151 A 1 \nATOM 1093 N N   . LEU A 1 171 ? 86.286  -0.140 74.800  1.00 83.83  152 A 1 \nATOM 1094 C CA  . LEU A 1 171 ? 85.684  0.049  76.114  1.00 69.30  152 A 1 \nATOM 1095 C C   . LEU A 1 171 ? 86.691  -0.233 77.231  1.00 81.45  152 A 1 \nATOM 1096 O O   . LEU A 1 171 ? 86.677  0.411  78.288  1.00 72.50  152 A 1 \nATOM 1097 C CB  . LEU A 1 171 ? 84.458  -0.856 76.267  1.00 68.36  152 A 1 \nATOM 1098 C CG  . LEU A 1 171 ? 83.739  -0.841 77.621  1.00 67.33  152 A 1 \nATOM 1099 C CD1 . LEU A 1 171 ? 83.311  0.565  77.996  1.00 71.48  152 A 1 \nATOM 1100 C CD2 . LEU A 1 171 ? 82.548  -1.778 77.602  1.00 45.02  152 A 1 \nATOM 1101 N N   . GLY A 1 172 ? 87.564  -1.204 76.995  1.00 101.92 153 A 1 \nATOM 1102 C CA  . GLY A 1 172 ? 88.605  -1.524 77.949  1.00 105.64 153 A 1 \nATOM 1103 C C   . GLY A 1 172 ? 89.419  -0.293 78.291  1.00 103.68 153 A 1 \nATOM 1104 O O   . GLY A 1 172 ? 89.657  -0.009 79.459  1.00 123.90 153 A 1 \nATOM 1105 N N   . GLU A 1 173 ? 89.829  0.444  77.264  1.00 97.38  154 A 1 \nATOM 1106 C CA  . GLU A 1 173 ? 90.661  1.630  77.451  1.00 108.02 154 A 1 \nATOM 1107 C C   . GLU A 1 173 ? 89.939  2.695  78.254  1.00 108.99 154 A 1 \nATOM 1108 O O   . GLU A 1 173 ? 90.488  3.270  79.195  1.00 130.34 154 A 1 \nATOM 1109 C CB  . GLU A 1 173 ? 91.073  2.231  76.108  1.00 103.17 154 A 1 \nATOM 1110 C CG  . GLU A 1 173 ? 91.815  1.294  75.184  1.00 134.67 154 A 1 \nATOM 1111 C CD  . GLU A 1 173 ? 92.351  2.012  73.961  1.00 135.36 154 A 1 \nATOM 1112 O OE1 . GLU A 1 173 ? 92.193  3.249  73.887  1.00 81.79  154 A 1 \nATOM 1113 O OE2 . GLU A 1 173 ? 92.930  1.345  73.078  1.00 148.48 154 A 1 \nATOM 1114 N N   . VAL A 1 174 ? 88.705  2.974  77.859  1.00 93.74  155 A 1 \nATOM 1115 C CA  . VAL A 1 174 ? 87.952  4.052  78.475  1.00 92.69  155 A 1 \nATOM 1116 C C   . VAL A 1 174 ? 87.644  3.679  79.923  1.00 74.21  155 A 1 \nATOM 1117 O O   . VAL A 1 174 ? 87.578  4.551  80.782  1.00 72.15  155 A 1 \nATOM 1118 C CB  . VAL A 1 174 ? 86.650  4.368  77.684  1.00 73.36  155 A 1 \nATOM 1119 C CG1 . VAL A 1 174 ? 85.643  3.248  77.812  1.00 56.39  155 A 1 \nATOM 1120 C CG2 . VAL A 1 174 ? 86.053  5.675  78.140  1.00 83.19  155 A 1 \nATOM 1121 N N   . LEU A 1 175 ? 87.477  2.388  80.203  1.00 62.92  156 A 1 \nATOM 1122 C CA  . LEU A 1 175 ? 87.345  1.949  81.592  1.00 69.11  156 A 1 \nATOM 1123 C C   . LEU A 1 175 ? 88.685  2.066  82.321  1.00 66.96  156 A 1 \nATOM 1124 O O   . LEU A 1 175 ? 88.732  2.476  83.481  1.00 71.59  156 A 1 \nATOM 1125 C CB  . LEU A 1 175 ? 86.820  0.517  81.672  1.00 54.34  156 A 1 \nATOM 1126 C CG  . LEU A 1 175 ? 85.374  0.308  81.235  1.00 44.50  156 A 1 \nATOM 1127 C CD1 . LEU A 1 175 ? 85.001  -1.161 81.351  1.00 46.99  156 A 1 \nATOM 1128 C CD2 . LEU A 1 175 ? 84.420  1.171  82.051  1.00 78.38  156 A 1 \nATOM 1129 N N   . ARG A 1 176 ? 89.767  1.710  81.632  1.00 76.48  157 A 1 \nATOM 1130 C CA  . ARG A 1 176 ? 91.117  1.892  82.159  1.00 85.86  157 A 1 \nATOM 1131 C C   . ARG A 1 176 ? 91.414  3.376  82.346  1.00 88.18  157 A 1 \nATOM 1132 O O   . ARG A 1 176 ? 92.285  3.756  83.129  1.00 80.07  157 A 1 \nATOM 1133 C CB  . ARG A 1 176 ? 92.157  1.278  81.218  1.00 89.08  157 A 1 \nATOM 1134 C CG  . ARG A 1 176 ? 92.205  -0.240 81.198  1.00 91.40  157 A 1 \nATOM 1135 C CD  . ARG A 1 176 ? 93.066  -0.729 80.037  1.00 89.22  157 A 1 \nATOM 1136 N NE  . ARG A 1 176 ? 93.171  -2.184 80.009  1.00 128.26 157 A 1 \nATOM 1137 C CZ  . ARG A 1 176 ? 94.085  -2.857 79.316  1.00 174.57 157 A 1 \nATOM 1138 N NH1 . ARG A 1 176 ? 94.983  -2.210 78.584  1.00 184.39 157 A 1 \nATOM 1139 N NH2 . ARG A 1 176 ? 94.103  -4.182 79.358  1.00 194.61 157 A 1 \nATOM 1140 N N   . SER A 1 177 ? 90.692  4.206  81.600  1.00 81.17  158 A 1 \nATOM 1141 C CA  . SER A 1 177 ? 90.872  5.649  81.645  1.00 73.85  158 A 1 \nATOM 1142 C C   . SER A 1 177 ? 90.374  6.275  82.944  1.00 78.51  158 A 1 \nATOM 1143 O O   . SER A 1 177 ? 90.786  7.378  83.303  1.00 82.35  158 A 1 \nATOM 1144 C CB  . SER A 1 177 ? 90.153  6.298  80.468  1.00 73.79  158 A 1 \nATOM 1145 O OG  . SER A 1 177 ? 90.431  7.679  80.422  1.00 108.97 158 A 1 \nATOM 1146 N N   . VAL A 1 178 ? 89.495  5.574  83.653  1.00 93.02  159 A 1 \nATOM 1147 C CA  . VAL A 1 178 ? 88.847  6.136  84.836  1.00 91.81  159 A 1 \nATOM 1148 C C   . VAL A 1 178 ? 89.754  6.109  86.073  1.00 100.66 159 A 1 \nATOM 1149 O O   . VAL A 1 178 ? 90.388  5.090  86.356  1.00 128.79 159 A 1 \nATOM 1150 C CB  . VAL A 1 178 ? 87.543  5.375  85.162  1.00 103.66 159 A 1 \nATOM 1151 C CG1 . VAL A 1 178 ? 86.856  5.966  86.391  1.00 111.26 159 A 1 \nATOM 1152 C CG2 . VAL A 1 178 ? 86.608  5.390  83.964  1.00 99.68  159 A 1 \nATOM 1153 N N   . PRO A 1 179 ? 89.817  7.232  86.815  1.00 83.10  160 A 1 \nATOM 1154 C CA  . PRO A 1 179 ? 90.534  7.249  88.095  1.00 90.58  160 A 1 \nATOM 1155 C C   . PRO A 1 179 ? 89.671  6.725  89.242  1.00 63.31  160 A 1 \nATOM 1156 O O   . PRO A 1 179 ? 89.093  7.515  89.988  1.00 71.98  160 A 1 \nATOM 1157 C CB  . PRO A 1 179 ? 90.868  8.730  88.282  1.00 89.00  160 A 1 \nATOM 1158 C CG  . PRO A 1 179 ? 89.742  9.437  87.615  1.00 81.77  160 A 1 \nATOM 1159 C CD  . PRO A 1 179 ? 89.368  8.585  86.430  1.00 83.53  160 A 1 \nATOM 1160 N N   . TRP A 1 180 ? 89.612  5.404  89.387  1.00 51.90  161 A 1 \nATOM 1161 C CA  . TRP A 1 180 ? 88.671  4.761  90.301  1.00 61.14  161 A 1 \nATOM 1162 C C   . TRP A 1 180 ? 88.897  5.078  91.779  1.00 66.58  161 A 1 \nATOM 1163 O O   . TRP A 1 180 ? 88.008  4.861  92.600  1.00 68.08  161 A 1 \nATOM 1164 C CB  . TRP A 1 180 ? 88.714  3.249  90.095  1.00 58.03  161 A 1 \nATOM 1165 C CG  . TRP A 1 180 ? 88.388  2.870  88.698  1.00 62.57  161 A 1 \nATOM 1166 C CD1 . TRP A 1 180 ? 89.269  2.640  87.689  1.00 76.71  161 A 1 \nATOM 1167 C CD2 . TRP A 1 180 ? 87.084  2.697  88.141  1.00 72.56  161 A 1 \nATOM 1168 N NE1 . TRP A 1 180 ? 88.598  2.328  86.534  1.00 73.56  161 A 1 \nATOM 1169 C CE2 . TRP A 1 180 ? 87.252  2.352  86.786  1.00 75.87  161 A 1 \nATOM 1170 C CE3 . TRP A 1 180 ? 85.789  2.798  88.655  1.00 68.39  161 A 1 \nATOM 1171 C CZ2 . TRP A 1 180 ? 86.177  2.108  85.937  1.00 83.15  161 A 1 \nATOM 1172 C CZ3 . TRP A 1 180 ? 84.722  2.555  87.811  1.00 62.22  161 A 1 \nATOM 1173 C CH2 . TRP A 1 180 ? 84.923  2.213  86.468  1.00 78.39  161 A 1 \nATOM 1174 N N   . LEU A 1 181 ? 90.070  5.587  92.129  1.00 63.10  162 A 1 \nATOM 1175 C CA  . LEU A 1 181 ? 90.316  5.958  93.515  1.00 73.90  162 A 1 \nATOM 1176 C C   . LEU A 1 181 ? 89.415  7.117  93.890  1.00 81.41  162 A 1 \nATOM 1177 O O   . LEU A 1 181 ? 88.777  7.103  94.939  1.00 79.91  162 A 1 \nATOM 1178 C CB  . LEU A 1 181 ? 91.778  6.336  93.746  1.00 63.46  162 A 1 \nATOM 1179 C CG  . LEU A 1 181 ? 92.812  5.220  93.627  1.00 79.87  162 A 1 \nATOM 1180 C CD1 . LEU A 1 181 ? 94.130  5.714  94.191  1.00 71.89  162 A 1 \nATOM 1181 C CD2 . LEU A 1 181 ? 92.376  3.925  94.316  1.00 69.16  162 A 1 \nATOM 1182 N N   . TYR A 1 182 ? 89.363  8.119  93.021  1.00 42.55  163 A 1 \nATOM 1183 C CA  . TYR A 1 182 ? 88.543  9.294  93.263  1.00 44.99  163 A 1 \nATOM 1184 C C   . TYR A 1 182 ? 87.057  8.976  93.066  1.00 63.37  163 A 1 \nATOM 1185 O O   . TYR A 1 182 ? 86.188  9.619  93.661  1.00 43.89  163 A 1 \nATOM 1186 C CB  . TYR A 1 182 ? 88.994  10.435 92.359  1.00 42.40  163 A 1 \nATOM 1187 C CG  . TYR A 1 182 ? 90.309  11.012 92.815  1.00 79.08  163 A 1 \nATOM 1188 C CD1 . TYR A 1 182 ? 91.484  10.281 92.697  1.00 82.55  163 A 1 \nATOM 1189 C CD2 . TYR A 1 182 ? 90.377  12.276 93.389  1.00 81.65  163 A 1 \nATOM 1190 C CE1 . TYR A 1 182 ? 92.693  10.795 93.125  1.00 81.89  163 A 1 \nATOM 1191 C CE2 . TYR A 1 182 ? 91.583  12.802 93.821  1.00 100.55 163 A 1 \nATOM 1192 C CZ  . TYR A 1 182 ? 92.740  12.056 93.687  1.00 98.33  163 A 1 \nATOM 1193 O OH  . TYR A 1 182 ? 93.950  12.568 94.121  1.00 83.43  163 A 1 \nATOM 1194 N N   . VAL A 1 183 ? 86.768  7.962  92.256  1.00 53.19  164 A 1 \nATOM 1195 C CA  . VAL A 1 183 ? 85.406  7.469  92.137  1.00 44.49  164 A 1 \nATOM 1196 C C   . VAL A 1 183 ? 84.974  6.999  93.518  1.00 66.68  164 A 1 \nATOM 1197 O O   . VAL A 1 183 ? 83.978  7.473  94.063  1.00 83.63  164 A 1 \nATOM 1198 C CB  . VAL A 1 183 ? 85.289  6.316  91.107  1.00 54.07  164 A 1 \nATOM 1199 C CG1 . VAL A 1 183 ? 83.900  5.700  91.128  1.00 50.83  164 A 1 \nATOM 1200 C CG2 . VAL A 1 183 ? 85.627  6.813  89.716  1.00 69.84  164 A 1 \nATOM 1201 N N   . ALA A 1 184 ? 85.753  6.087  94.089  1.00 42.17  165 A 1 \nATOM 1202 C CA  . ALA A 1 184 ? 85.425  5.489  95.376  1.00 42.87  165 A 1 \nATOM 1203 C C   . ALA A 1 184 ? 85.588  6.489  96.521  1.00 48.19  165 A 1 \nATOM 1204 O O   . ALA A 1 184 ? 84.840  6.455  97.500  1.00 53.19  165 A 1 \nATOM 1205 C CB  . ALA A 1 184 ? 86.290  4.264  95.617  1.00 49.66  165 A 1 \nATOM 1206 N N   . ALA A 1 185 ? 86.570  7.376  96.401  1.00 69.49  166 A 1 \nATOM 1207 C CA  . ALA A 1 185 ? 86.833  8.369  97.440  1.00 82.32  166 A 1 \nATOM 1208 C C   . ALA A 1 185 ? 85.648  9.319  97.580  1.00 70.22  166 A 1 \nATOM 1209 O O   . ALA A 1 185 ? 85.126  9.525  98.676  1.00 57.70  166 A 1 \nATOM 1210 C CB  . ALA A 1 185 ? 88.104  9.152  97.131  1.00 53.10  166 A 1 \nATOM 1211 N N   . VAL A 1 186 ? 85.228  9.889  96.456  1.00 41.62  167 A 1 \nATOM 1212 C CA  . VAL A 1 186 ? 84.104  10.819 96.430  1.00 83.02  167 A 1 \nATOM 1213 C C   . VAL A 1 186 ? 82.802  10.136 96.878  1.00 82.92  167 A 1 \nATOM 1214 O O   . VAL A 1 186 ? 81.990  10.735 97.593  1.00 41.64  167 A 1 \nATOM 1215 C CB  . VAL A 1 186 ? 83.934  11.429 95.012  1.00 58.00  167 A 1 \nATOM 1216 C CG1 . VAL A 1 186 ? 82.665  12.253 94.909  1.00 60.70  167 A 1 \nATOM 1217 C CG2 . VAL A 1 186 ? 85.138  12.286 94.675  1.00 48.28  167 A 1 \nATOM 1218 N N   . SER A 1 187 ? 82.612  8.886  96.462  1.00 47.90  168 A 1 \nATOM 1219 C CA  . SER A 1 187 ? 81.433  8.112  96.844  1.00 41.17  168 A 1 \nATOM 1220 C C   . SER A 1 187 ? 81.347  7.942  98.361  1.00 47.72  168 A 1 \nATOM 1221 O O   . SER A 1 187 ? 80.301  8.185  98.969  1.00 43.10  168 A 1 \nATOM 1222 C CB  . SER A 1 187 ? 81.453  6.747  96.164  1.00 41.37  168 A 1 \nATOM 1223 O OG  . SER A 1 187 ? 81.465  6.897  94.758  1.00 47.64  168 A 1 \nATOM 1224 N N   . LEU A 1 188 ? 82.456  7.537  98.969  1.00 57.36  169 A 1 \nATOM 1225 C CA  . LEU A 1 188 ? 82.492  7.283  100.402 1.00 41.07  169 A 1 \nATOM 1226 C C   . LEU A 1 188 ? 82.362  8.571  101.188 1.00 40.77  169 A 1 \nATOM 1227 O O   . LEU A 1 188 ? 81.920  8.561  102.330 1.00 49.97  169 A 1 \nATOM 1228 C CB  . LEU A 1 188 ? 83.786  6.564  100.785 1.00 41.95  169 A 1 \nATOM 1229 C CG  . LEU A 1 188 ? 83.877  5.104  100.335 1.00 41.35  169 A 1 \nATOM 1230 C CD1 . LEU A 1 188 ? 85.311  4.618  100.395 1.00 41.56  169 A 1 \nATOM 1231 C CD2 . LEU A 1 188 ? 82.965  4.215  101.167 1.00 41.24  169 A 1 \nATOM 1232 N N   . TRP A 1 189 ? 82.750  9.681  100.576 1.00 40.80  170 A 1 \nATOM 1233 C CA  . TRP A 1 189 ? 82.673  10.974 101.239 1.00 40.63  170 A 1 \nATOM 1234 C C   . TRP A 1 189 ? 81.229  11.416 101.440 1.00 56.80  170 A 1 \nATOM 1235 O O   . TRP A 1 189 ? 80.855  11.854 102.530 1.00 63.68  170 A 1 \nATOM 1236 C CB  . TRP A 1 189 ? 83.427  12.029 100.441 1.00 40.74  170 A 1 \nATOM 1237 C CG  . TRP A 1 189 ? 83.046  13.426 100.809 1.00 41.62  170 A 1 \nATOM 1238 C CD1 . TRP A 1 189 ? 83.048  13.970 102.054 1.00 46.49  170 A 1 \nATOM 1239 C CD2 . TRP A 1 189 ? 82.611  14.458 99.920  1.00 48.10  170 A 1 \nATOM 1240 N NE1 . TRP A 1 189 ? 82.635  15.279 102.000 1.00 40.33  170 A 1 \nATOM 1241 C CE2 . TRP A 1 189 ? 82.362  15.604 100.700 1.00 40.42  170 A 1 \nATOM 1242 C CE3 . TRP A 1 189 ? 82.409  14.526 98.540  1.00 52.38  170 A 1 \nATOM 1243 C CZ2 . TRP A 1 189 ? 81.923  16.800 100.152 1.00 40.39  170 A 1 \nATOM 1244 C CZ3 . TRP A 1 189 ? 81.971  15.716 97.996  1.00 40.66  170 A 1 \nATOM 1245 C CH2 . TRP A 1 189 ? 81.733  16.838 98.800  1.00 46.17  170 A 1 \nATOM 1246 N N   . VAL A 1 190 ? 80.419  11.298 100.392 1.00 63.74  171 A 1 \nATOM 1247 C CA  . VAL A 1 190 ? 79.017  11.701 100.473 1.00 72.00  171 A 1 \nATOM 1248 C C   . VAL A 1 190 ? 78.196  10.649 101.198 1.00 65.75  171 A 1 \nATOM 1249 O O   . VAL A 1 190 ? 77.255  10.980 101.918 1.00 63.54  171 A 1 \nATOM 1250 C CB  . VAL A 1 190 ? 78.406  11.957 99.080  1.00 50.18  171 A 1 \nATOM 1251 C CG1 . VAL A 1 190 ? 79.113  13.110 98.392  1.00 66.63  171 A 1 \nATOM 1252 C CG2 . VAL A 1 190 ? 78.507  10.736 98.228  1.00 54.08  171 A 1 \nATOM 1253 N N   . ALA A 1 191 ? 78.568  9.384  101.021 1.00 40.28  172 A 1 \nATOM 1254 C CA  . ALA A 1 191 ? 77.936  8.299  101.756 1.00 60.25  172 A 1 \nATOM 1255 C C   . ALA A 1 191 ? 78.108  8.553  103.253 1.00 73.50  172 A 1 \nATOM 1256 O O   . ALA A 1 191 ? 77.272  8.172  104.072 1.00 71.31  172 A 1 \nATOM 1257 C CB  . ALA A 1 191 ? 78.536  6.951  101.349 1.00 40.44  172 A 1 \nATOM 1258 N N   . GLY A 1 192 ? 79.181  9.249  103.597 1.00 62.60  173 A 1 \nATOM 1259 C CA  . GLY A 1 192 ? 79.510  9.490  104.981 1.00 39.98  173 A 1 \nATOM 1260 C C   . GLY A 1 192 ? 78.680  10.590 105.592 1.00 39.75  173 A 1 \nATOM 1261 O O   . GLY A 1 192 ? 78.242  10.452 106.728 1.00 62.76  173 A 1 \nATOM 1262 N N   . PHE A 1 193 ? 78.467  11.685 104.868 1.00 39.72  174 A 1 \nATOM 1263 C CA  . PHE A 1 193 ? 77.739  12.802 105.456 1.00 64.53  174 A 1 \nATOM 1264 C C   . PHE A 1 193 ? 76.242  12.649 105.217 1.00 58.00  174 A 1 \nATOM 1265 O O   . PHE A 1 193 ? 75.439  13.300 105.887 1.00 54.59  174 A 1 \nATOM 1266 C CB  . PHE A 1 193 ? 78.259  14.165 104.939 1.00 76.93  174 A 1 \nATOM 1267 C CG  . PHE A 1 193 ? 77.962  14.464 103.486 1.00 53.20  174 A 1 \nATOM 1268 C CD1 . PHE A 1 193 ? 76.659  14.591 103.020 1.00 56.74  174 A 1 \nATOM 1269 C CD2 . PHE A 1 193 ? 79.003  14.688 102.599 1.00 57.54  174 A 1 \nATOM 1270 C CE1 . PHE A 1 193 ? 76.408  14.881 101.693 1.00 48.45  174 A 1 \nATOM 1271 C CE2 . PHE A 1 193 ? 78.750  14.995 101.269 1.00 62.40  174 A 1 \nATOM 1272 C CZ  . PHE A 1 193 ? 77.458  15.084 100.816 1.00 39.85  174 A 1 \nATOM 1273 N N   . ASP A 1 194 ? 75.861  11.801 104.265 1.00 57.08  175 A 1 \nATOM 1274 C CA  . ASP A 1 194 ? 74.452  11.464 104.096 1.00 63.15  175 A 1 \nATOM 1275 C C   . ASP A 1 194 ? 74.052  10.593 105.273 1.00 73.86  175 A 1 \nATOM 1276 O O   . ASP A 1 194 ? 72.920  10.660 105.759 1.00 97.11  175 A 1 \nATOM 1277 C CB  . ASP A 1 194 ? 74.179  10.735 102.781 1.00 54.12  175 A 1 \nATOM 1278 C CG  . ASP A 1 194 ? 72.700  10.665 102.452 1.00 63.84  175 A 1 \nATOM 1279 O OD1 . ASP A 1 194 ? 72.030  11.713 102.536 1.00 74.20  175 A 1 \nATOM 1280 O OD2 . ASP A 1 194 ? 72.207  9.567  102.113 1.00 61.09  175 A 1 \nATOM 1281 N N   . THR A 1 195 ? 74.996  9.773  105.726 1.00 39.35  176 A 1 \nATOM 1282 C CA  . THR A 1 195 ? 74.807  8.958  106.926 1.00 39.28  176 A 1 \nATOM 1283 C C   . THR A 1 195 ? 74.595  9.837  108.149 1.00 48.12  176 A 1 \nATOM 1284 O O   . THR A 1 195 ? 73.724  9.580  108.977 1.00 51.11  176 A 1 \nATOM 1285 C CB  . THR A 1 195 ? 76.010  8.047  107.182 1.00 39.47  176 A 1 \nATOM 1286 O OG1 . THR A 1 195 ? 76.117  7.088  106.124 1.00 39.66  176 A 1 \nATOM 1287 C CG2 . THR A 1 195 ? 75.874  7.334  108.511 1.00 39.39  176 A 1 \nATOM 1288 N N   . ILE A 1 196 ? 75.410  10.875 108.258 1.00 51.18  177 A 1 \nATOM 1289 C CA  . ILE A 1 196 ? 75.293  11.833 109.345 1.00 46.55  177 A 1 \nATOM 1290 C C   . ILE A 1 196 ? 73.991  12.620 109.189 1.00 63.82  177 A 1 \nATOM 1291 O O   . ILE A 1 196 ? 73.348  12.985 110.171 1.00 58.59  177 A 1 \nATOM 1292 C CB  . ILE A 1 196 ? 76.523  12.793 109.372 1.00 50.22  177 A 1 \nATOM 1293 C CG1 . ILE A 1 196 ? 77.781  12.006 109.754 1.00 47.87  177 A 1 \nATOM 1294 C CG2 . ILE A 1 196 ? 76.299  13.973 110.330 1.00 49.01  177 A 1 \nATOM 1295 C CD1 . ILE A 1 196 ? 79.072  12.811 109.727 1.00 56.26  177 A 1 \nATOM 1296 N N   . TYR A 1 197 ? 73.600  12.871 107.946 1.00 62.05  178 A 1 \nATOM 1297 C CA  . TYR A 1 197 ? 72.424  13.682 107.669 1.00 53.57  178 A 1 \nATOM 1298 C C   . TYR A 1 197 ? 71.147  12.904 107.955 1.00 65.52  178 A 1 \nATOM 1299 O O   . TYR A 1 197 ? 70.095  13.489 108.203 1.00 74.15  178 A 1 \nATOM 1300 C CB  . TYR A 1 197 ? 72.447  14.161 106.219 1.00 65.92  178 A 1 \nATOM 1301 C CG  . TYR A 1 197 ? 71.290  15.050 105.834 1.00 62.56  178 A 1 \nATOM 1302 C CD1 . TYR A 1 197 ? 70.152  14.521 105.243 1.00 81.35  178 A 1 \nATOM 1303 C CD2 . TYR A 1 197 ? 71.341  16.420 106.048 1.00 51.61  178 A 1 \nATOM 1304 C CE1 . TYR A 1 197 ? 69.096  15.329 104.881 1.00 92.02  178 A 1 \nATOM 1305 C CE2 . TYR A 1 197 ? 70.290  17.237 105.689 1.00 68.16  178 A 1 \nATOM 1306 C CZ  . TYR A 1 197 ? 69.168  16.686 105.105 1.00 87.88  178 A 1 \nATOM 1307 O OH  . TYR A 1 197 ? 68.112  17.490 104.738 1.00 83.49  178 A 1 \nATOM 1308 N N   . SER A 1 198 ? 71.250  11.581 107.932 1.00 80.95  179 A 1 \nATOM 1309 C CA  . SER A 1 198 ? 70.094  10.715 108.120 1.00 90.52  179 A 1 \nATOM 1310 C C   . SER A 1 198 ? 69.783  10.483 109.605 1.00 99.13  179 A 1 \nATOM 1311 O O   . SER A 1 198 ? 68.825  9.787  109.942 1.00 100.85 179 A 1 \nATOM 1312 C CB  . SER A 1 198 ? 70.328  9.380  107.408 1.00 94.26  179 A 1 \nATOM 1313 O OG  . SER A 1 198 ? 69.236  8.496  107.594 1.00 144.53 179 A 1 \nATOM 1314 N N   . ILE A 1 199 ? 70.587  11.071 110.487 1.00 72.42  180 A 1 \nATOM 1315 C CA  . ILE A 1 199 ? 70.380  10.945 111.931 1.00 67.76  180 A 1 \nATOM 1316 C C   . ILE A 1 199 ? 69.063  11.597 112.333 1.00 68.02  180 A 1 \nATOM 1317 O O   . ILE A 1 199 ? 68.343  11.101 113.197 1.00 74.69  180 A 1 \nATOM 1318 C CB  . ILE A 1 199 ? 71.525  11.609 112.750 1.00 69.94  180 A 1 \nATOM 1319 C CG1 . ILE A 1 199 ? 72.899  11.067 112.325 1.00 67.58  180 A 1 \nATOM 1320 C CG2 . ILE A 1 199 ? 71.292  11.431 114.252 1.00 68.20  180 A 1 \nATOM 1321 C CD1 . ILE A 1 199 ? 73.284  9.740  112.921 1.00 67.68  180 A 1 \nATOM 1322 N N   . MET A 1 200 ? 68.760  12.727 111.710 1.00 67.93  181 A 1 \nATOM 1323 C CA  . MET A 1 200 ? 67.588  13.510 112.083 1.00 74.03  181 A 1 \nATOM 1324 C C   . MET A 1 200 ? 66.279  12.827 111.673 1.00 76.62  181 A 1 \nATOM 1325 O O   . MET A 1 200 ? 65.205  13.224 112.124 1.00 86.39  181 A 1 \nATOM 1326 C CB  . MET A 1 200 ? 67.673  14.909 111.456 1.00 75.44  181 A 1 \nATOM 1327 C CG  . MET A 1 200 ? 67.642  14.921 109.933 1.00 97.73  181 A 1 \nATOM 1328 S SD  . MET A 1 200 ? 68.196  16.469 109.179 1.00 67.61  181 A 1 \nATOM 1329 C CE  . MET A 1 200 ? 67.217  17.674 110.066 1.00 85.85  181 A 1 \nATOM 1330 N N   . ASP A 1 201 ? 66.380  11.797 110.833 1.00 90.25  182 A 1 \nATOM 1331 C CA  . ASP A 1 201 ? 65.211  11.083 110.314 1.00 89.68  182 A 1 \nATOM 1332 C C   . ASP A 1 201 ? 65.169  9.638  110.815 1.00 87.40  182 A 1 \nATOM 1333 O O   . ASP A 1 201 ? 64.464  8.808  110.248 1.00 115.78 182 A 1 \nATOM 1334 C CB  . ASP A 1 201 ? 65.204  11.092 108.774 1.00 89.93  182 A 1 \nATOM 1335 C CG  . ASP A 1 201 ? 64.882  12.457 108.189 1.00 102.44 182 A 1 \nATOM 1336 O OD1 . ASP A 1 201 ? 64.198  13.258 108.859 1.00 124.66 182 A 1 \nATOM 1337 O OD2 . ASP A 1 201 ? 65.304  12.723 107.043 1.00 94.85  182 A 1 \nATOM 1338 N N   . ILE A 1 202 ? 65.923  9.338  111.870 1.00 68.32  183 A 1 \nATOM 1339 C CA  . ILE A 1 202 ? 65.959  7.984  112.438 1.00 70.57  183 A 1 \nATOM 1340 C C   . ILE A 1 202 ? 64.565  7.554  112.838 1.00 68.78  183 A 1 \nATOM 1341 O O   . ILE A 1 202 ? 64.162  6.415  112.615 1.00 68.82  183 A 1 \nATOM 1342 C CB  . ILE A 1 202 ? 66.892  7.891  113.678 1.00 68.64  183 A 1 \nATOM 1343 C CG1 . ILE A 1 202 ? 68.354  7.982  113.243 1.00 69.55  183 A 1 \nATOM 1344 C CG2 . ILE A 1 202 ? 66.696  6.582  114.424 1.00 68.89  183 A 1 \nATOM 1345 C CD1 . ILE A 1 202 ? 69.316  8.324  114.356 1.00 68.48  183 A 1 \nATOM 1346 N N   . ASP A 1 203 ? 63.830  8.485  113.429 1.00 69.01  184 A 1 \nATOM 1347 C CA  . ASP A 1 203 ? 62.507  8.189  113.942 1.00 71.44  184 A 1 \nATOM 1348 C C   . ASP A 1 203 ? 61.544  7.922  112.797 1.00 69.24  184 A 1 \nATOM 1349 O O   . ASP A 1 203 ? 60.871  6.891  112.769 1.00 73.99  184 A 1 \nATOM 1350 C CB  . ASP A 1 203 ? 61.998  9.344  114.797 1.00 95.08  184 A 1 \nATOM 1351 C CG  . ASP A 1 203 ? 60.982  8.900  115.827 1.00 118.07 184 A 1 \nATOM 1352 O OD1 . ASP A 1 203 ? 61.241  7.892  116.518 1.00 122.39 184 A 1 \nATOM 1353 O OD2 . ASP A 1 203 ? 59.924  9.553  115.940 1.00 125.13 184 A 1 \nATOM 1354 N N   . PHE A 1 204 ? 61.489  8.855  111.851 1.00 69.00  185 A 1 \nATOM 1355 C CA  . PHE A 1 204 ? 60.558  8.766  110.734 1.00 68.90  185 A 1 \nATOM 1356 C C   . PHE A 1 204 ? 60.882  7.596  109.813 1.00 68.65  185 A 1 \nATOM 1357 O O   . PHE A 1 204 ? 59.968  6.958  109.304 1.00 77.38  185 A 1 \nATOM 1358 C CB  . PHE A 1 204 ? 60.557  10.069 109.936 1.00 68.71  185 A 1 \nATOM 1359 C CG  . PHE A 1 204 ? 59.674  10.037 108.724 1.00 68.60  185 A 1 \nATOM 1360 C CD1 . PHE A 1 204 ? 58.407  10.587 108.764 1.00 68.83  185 A 1 \nATOM 1361 C CD2 . PHE A 1 204 ? 60.111  9.467  107.537 1.00 68.26  185 A 1 \nATOM 1362 C CE1 . PHE A 1 204 ? 57.583  10.561 107.647 1.00 68.74  185 A 1 \nATOM 1363 C CE2 . PHE A 1 204 ? 59.294  9.435  106.423 1.00 68.17  185 A 1 \nATOM 1364 C CZ  . PHE A 1 204 ? 58.026  9.985  106.479 1.00 69.40  185 A 1 \nATOM 1365 N N   . ASP A 1 205 ? 62.169  7.330  109.581 1.00 68.39  186 A 1 \nATOM 1366 C CA  . ASP A 1 205 ? 62.582  6.256  108.675 1.00 68.15  186 A 1 \nATOM 1367 C C   . ASP A 1 205 ? 62.239  4.904  109.289 1.00 68.39  186 A 1 \nATOM 1368 O O   . ASP A 1 205 ? 61.863  3.970  108.588 1.00 68.33  186 A 1 \nATOM 1369 C CB  . ASP A 1 205 ? 64.082  6.333  108.357 1.00 67.84  186 A 1 \nATOM 1370 C CG  . ASP A 1 205 ? 64.430  7.459  107.393 1.00 67.55  186 A 1 \nATOM 1371 O OD1 . ASP A 1 205 ? 63.667  7.692  106.435 1.00 67.46  186 A 1 \nATOM 1372 O OD2 . ASP A 1 205 ? 65.478  8.109  107.587 1.00 105.26 186 A 1 \nATOM 1373 N N   . ARG A 1 206 ? 62.379  4.803  110.605 1.00 68.68  187 A 1 \nATOM 1374 C CA  . ARG A 1 206 ? 61.832  3.671  111.338 1.00 69.00  187 A 1 \nATOM 1375 C C   . ARG A 1 206 ? 60.329  3.826  111.331 1.00 84.10  187 A 1 \nATOM 1376 O O   . ARG A 1 206 ? 59.827  4.905  111.033 1.00 118.25 187 A 1 \nATOM 1377 C CB  . ARG A 1 206 ? 62.363  3.627  112.768 1.00 76.27  187 A 1 \nATOM 1378 C CG  . ARG A 1 206 ? 63.595  2.787  112.947 1.00 69.17  187 A 1 \nATOM 1379 C CD  . ARG A 1 206 ? 64.475  3.357  114.036 1.00 69.27  187 A 1 \nATOM 1380 N NE  . ARG A 1 206 ? 65.435  2.377  114.533 1.00 83.44  187 A 1 \nATOM 1381 C CZ  . ARG A 1 206 ? 66.345  2.628  115.468 1.00 82.12  187 A 1 \nATOM 1382 N NH1 . ARG A 1 206 ? 66.426  3.832  116.015 1.00 72.87  187 A 1 \nATOM 1383 N NH2 . ARG A 1 206 ? 67.177  1.672  115.855 1.00 103.02 187 A 1 \nATOM 1384 N N   . SER A 1 207 ? 59.605  2.763  111.652 1.00 69.52  188 A 1 \nATOM 1385 C CA  . SER A 1 207 ? 58.144  2.823  111.683 1.00 92.80  188 A 1 \nATOM 1386 C C   . SER A 1 207 ? 57.563  2.850  110.267 1.00 98.16  188 A 1 \nATOM 1387 O O   . SER A 1 207 ? 56.732  2.011  109.917 1.00 113.12 188 A 1 \nATOM 1388 C CB  . SER A 1 207 ? 57.676  4.052  112.469 1.00 81.30  188 A 1 \nATOM 1389 O OG  . SER A 1 207 ? 57.506  5.172  111.611 1.00 69.77  188 A 1 \nATOM 1390 N N   . HIS A 1 208 ? 58.009  3.811  109.460 1.00 69.23  189 A 1 \nATOM 1391 C CA  . HIS A 1 208 ? 57.584  3.915  108.070 1.00 68.98  189 A 1 \nATOM 1392 C C   . HIS A 1 208 ? 58.337  2.965  107.146 1.00 68.68  189 A 1 \nATOM 1393 O O   . HIS A 1 208 ? 58.103  2.951  105.941 1.00 68.45  189 A 1 \nATOM 1394 C CB  . HIS A 1 208 ? 57.745  5.350  107.583 1.00 68.78  189 A 1 \nATOM 1395 C CG  . HIS A 1 208 ? 56.730  6.291  108.151 1.00 69.07  189 A 1 \nATOM 1396 N ND1 . HIS A 1 208 ? 57.004  7.614  108.419 1.00 69.04  189 A 1 \nATOM 1397 C CD2 . HIS A 1 208 ? 55.431  6.100  108.487 1.00 80.51  189 A 1 \nATOM 1398 C CE1 . HIS A 1 208 ? 55.921  8.196  108.902 1.00 69.35  189 A 1 \nATOM 1399 N NE2 . HIS A 1 208 ? 54.953  7.302  108.953 1.00 81.55  189 A 1 \nATOM 1400 N N   . GLY A 1 209 ? 59.238  2.175  107.714 1.00 68.69  190 A 1 \nATOM 1401 C CA  . GLY A 1 209 ? 59.879  1.102  106.980 1.00 68.47  190 A 1 \nATOM 1402 C C   . GLY A 1 209 ? 60.915  1.569  105.983 1.00 68.04  190 A 1 \nATOM 1403 O O   . GLY A 1 209 ? 61.251  0.837  105.061 1.00 67.82  190 A 1 \nATOM 1404 N N   . LEU A 1 210 ? 61.417  2.786  106.162 1.00 67.92  191 A 1 \nATOM 1405 C CA  . LEU A 1 210 ? 62.457  3.324  105.291 1.00 67.53  191 A 1 \nATOM 1406 C C   . LEU A 1 210 ? 63.855  2.934  105.772 1.00 67.44  191 A 1 \nATOM 1407 O O   . LEU A 1 210 ? 64.154  2.962  106.962 1.00 67.65  191 A 1 \nATOM 1408 C CB  . LEU A 1 210 ? 62.347  4.843  105.208 1.00 67.47  191 A 1 \nATOM 1409 C CG  . LEU A 1 210 ? 60.974  5.390  104.841 1.00 67.61  191 A 1 \nATOM 1410 C CD1 . LEU A 1 210 ? 60.972  6.907  104.877 1.00 67.58  191 A 1 \nATOM 1411 C CD2 . LEU A 1 210 ? 60.561  4.879  103.481 1.00 67.41  191 A 1 \nATOM 1412 N N   . GLY A 1 211 ? 64.713  2.585  104.822 1.00 67.12  192 A 1 \nATOM 1413 C CA  . GLY A 1 211 ? 66.050  2.107  105.119 1.00 67.01  192 A 1 \nATOM 1414 C C   . GLY A 1 211 ? 67.061  3.212  105.360 1.00 66.87  192 A 1 \nATOM 1415 O O   . GLY A 1 211 ? 67.191  4.137  104.559 1.00 66.65  192 A 1 \nATOM 1416 N N   . SER A 1 212 ? 67.782  3.097  106.472 1.00 67.02  193 A 1 \nATOM 1417 C CA  . SER A 1 212 ? 68.834  4.037  106.848 1.00 66.93  193 A 1 \nATOM 1418 C C   . SER A 1 212 ? 69.841  3.274  107.669 1.00 69.08  193 A 1 \nATOM 1419 O O   . SER A 1 212 ? 69.478  2.323  108.355 1.00 95.45  193 A 1 \nATOM 1420 C CB  . SER A 1 212 ? 68.288  5.215  107.660 1.00 67.13  193 A 1 \nATOM 1421 O OG  . SER A 1 212 ? 67.234  5.874  106.984 1.00 154.60 193 A 1 \nATOM 1422 N N   . ILE A 1 213 ? 71.106  3.671  107.604 1.00 107.04 194 A 1 \nATOM 1423 C CA  . ILE A 1 213 ? 72.111  3.058  108.461 1.00 137.75 194 A 1 \nATOM 1424 C C   . ILE A 1 213 ? 71.999  3.617  109.904 1.00 95.83  194 A 1 \nATOM 1425 O O   . ILE A 1 213 ? 72.185  2.867  110.859 1.00 81.36  194 A 1 \nATOM 1426 C CB  . ILE A 1 213 ? 73.552  3.231  107.859 1.00 107.54 194 A 1 \nATOM 1427 C CG1 . ILE A 1 213 ? 74.559  2.309  108.552 1.00 131.09 194 A 1 \nATOM 1428 C CG2 . ILE A 1 213 ? 74.025  4.648  107.919 1.00 93.17  194 A 1 \nATOM 1429 C CD1 . ILE A 1 213 ? 74.514  0.875  108.061 1.00 159.97 194 A 1 \nATOM 1430 N N   . PRO A 1 214 ? 71.647  4.909  110.082 1.00 67.29  195 A 1 \nATOM 1431 C CA  . PRO A 1 214 ? 71.406  5.298  111.475 1.00 67.62  195 A 1 \nATOM 1432 C C   . PRO A 1 214 ? 70.123  4.711  112.066 1.00 67.94  195 A 1 \nATOM 1433 O O   . PRO A 1 214 ? 70.025  4.584  113.286 1.00 81.60  195 A 1 \nATOM 1434 C CB  . PRO A 1 214 ? 71.320  6.827  111.398 1.00 67.57  195 A 1 \nATOM 1435 C CG  . PRO A 1 214 ? 70.893  7.106  110.037 1.00 67.30  195 A 1 \nATOM 1436 C CD  . PRO A 1 214 ? 71.583  6.082  109.193 1.00 67.05  195 A 1 \nATOM 1437 N N   . ALA A 1 215 ? 69.150  4.372  111.228 1.00 77.95  196 A 1 \nATOM 1438 C CA  . ALA A 1 215 ? 67.926  3.730  111.709 1.00 68.18  196 A 1 \nATOM 1439 C C   . ALA A 1 215 ? 68.214  2.282  112.099 1.00 68.32  196 A 1 \nATOM 1440 O O   . ALA A 1 215 ? 67.440  1.650  112.819 1.00 68.65  196 A 1 \nATOM 1441 C CB  . ALA A 1 215 ? 66.839  3.787  110.653 1.00 68.07  196 A 1 \nATOM 1442 N N   . LEU A 1 216 ? 69.346  1.774  111.623 1.00 68.09  197 A 1 \nATOM 1443 C CA  . LEU A 1 216 ? 69.753  0.403  111.873 1.00 68.20  197 A 1 \nATOM 1444 C C   . LEU A 1 216 ? 70.669  0.298  113.077 1.00 68.40  197 A 1 \nATOM 1445 O O   . LEU A 1 216 ? 70.679  -0.725 113.748 1.00 71.80  197 A 1 \nATOM 1446 C CB  . LEU A 1 216 ? 70.460  -0.163 110.646 1.00 67.86  197 A 1 \nATOM 1447 C CG  . LEU A 1 216 ? 70.836  -1.640 110.700 1.00 67.96  197 A 1 \nATOM 1448 C CD1 . LEU A 1 216 ? 69.584  -2.499 110.743 1.00 68.21  197 A 1 \nATOM 1449 C CD2 . LEU A 1 216 ? 71.701  -1.996 109.512 1.00 67.60  197 A 1 \nATOM 1450 N N   . LEU A 1 217 ? 71.433  1.354  113.346 1.00 68.30  198 A 1 \nATOM 1451 C CA  . LEU A 1 217 ? 72.488  1.314  114.362 1.00 68.45  198 A 1 \nATOM 1452 C C   . LEU A 1 217 ? 72.391  2.443  115.393 1.00 68.64  198 A 1 \nATOM 1453 O O   . LEU A 1 217 ? 73.191  2.511  116.334 1.00 68.80  198 A 1 \nATOM 1454 C CB  . LEU A 1 217 ? 73.866  1.374  113.690 1.00 68.12  198 A 1 \nATOM 1455 C CG  . LEU A 1 217 ? 74.063  0.456  112.483 1.00 67.87  198 A 1 \nATOM 1456 C CD1 . LEU A 1 217 ? 75.411  0.720  111.860 1.00 67.56  198 A 1 \nATOM 1457 C CD2 . LEU A 1 217 ? 73.917  -1.010 112.856 1.00 68.10  198 A 1 \nATOM 1458 N N   . GLY A 1 218 ? 71.425  3.335  115.217 1.00 36.24  199 A 1 \nATOM 1459 C CA  . GLY A 1 218 ? 71.284  4.474  116.110 1.00 41.71  199 A 1 \nATOM 1460 C C   . GLY A 1 218 ? 72.368  5.501  115.837 1.00 54.73  199 A 1 \nATOM 1461 O O   . GLY A 1 218 ? 73.310  5.215  115.100 1.00 80.35  199 A 1 \nATOM 1462 N N   . PRO A 1 219 ? 72.242  6.700  116.425 1.00 45.49  200 A 1 \nATOM 1463 C CA  . PRO A 1 219 ? 73.225  7.779  116.239 1.00 76.79  200 A 1 \nATOM 1464 C C   . PRO A 1 219 ? 74.664  7.320  116.508 1.00 82.39  200 A 1 \nATOM 1465 O O   . PRO A 1 219 ? 75.452  7.238  115.569 1.00 92.90  200 A 1 \nATOM 1466 C CB  . PRO A 1 219 ? 72.774  8.840  117.248 1.00 85.90  200 A 1 \nATOM 1467 C CG  . PRO A 1 219 ? 71.302  8.598  117.419 1.00 47.02  200 A 1 \nATOM 1468 C CD  . PRO A 1 219 ? 71.132  7.108  117.304 1.00 53.02  200 A 1 \nATOM 1469 N N   . LYS A 1 220 ? 74.999  7.010  117.755 1.00 99.03  201 A 1 \nATOM 1470 C CA  . LYS A 1 220 ? 76.276  6.381  118.045 1.00 91.46  201 A 1 \nATOM 1471 C C   . LYS A 1 220 ? 76.253  5.015  117.376 1.00 92.10  201 A 1 \nATOM 1472 O O   . LYS A 1 220 ? 75.588  4.095  117.846 1.00 124.46 201 A 1 \nATOM 1473 C CB  . LYS A 1 220 ? 76.509  6.264  119.549 1.00 93.17  201 A 1 \nATOM 1474 N N   . GLY A 1 221 ? 76.954  4.903  116.254 1.00 34.90  202 A 1 \nATOM 1475 C CA  . GLY A 1 221 ? 76.930  3.699  115.441 1.00 59.14  202 A 1 \nATOM 1476 C C   . GLY A 1 221 ? 76.831  4.142  114.002 1.00 69.49  202 A 1 \nATOM 1477 O O   . GLY A 1 221 ? 77.452  3.582  113.101 1.00 73.51  202 A 1 \nATOM 1478 N N   . ALA A 1 222 ? 76.031  5.177  113.800 1.00 87.03  203 A 1 \nATOM 1479 C CA  . ALA A 1 222 ? 76.011  5.889  112.541 1.00 77.75  203 A 1 \nATOM 1480 C C   . ALA A 1 222 ? 77.277  6.735  112.456 1.00 88.44  203 A 1 \nATOM 1481 O O   . ALA A 1 222 ? 78.013  6.670  111.469 1.00 86.90  203 A 1 \nATOM 1482 C CB  . ALA A 1 222 ? 74.770  6.747  112.436 1.00 51.34  203 A 1 \nATOM 1483 N N   . LEU A 1 223 ? 77.530  7.512  113.508 1.00 90.31  204 A 1 \nATOM 1484 C CA  . LEU A 1 223 ? 78.741  8.314  113.603 1.00 63.25  204 A 1 \nATOM 1485 C C   . LEU A 1 223 ? 79.956  7.430  113.353 1.00 90.14  204 A 1 \nATOM 1486 O O   . LEU A 1 223 ? 80.903  7.827  112.677 1.00 94.44  204 A 1 \nATOM 1487 C CB  . LEU A 1 223 ? 78.851  8.984  114.977 1.00 60.22  204 A 1 \nATOM 1488 C CG  . LEU A 1 223 ? 78.074  10.263 115.312 1.00 57.41  204 A 1 \nATOM 1489 C CD1 . LEU A 1 223 ? 78.157  11.302 114.197 1.00 53.63  204 A 1 \nATOM 1490 C CD2 . LEU A 1 223 ? 76.635  9.936  115.655 1.00 99.54  204 A 1 \nATOM 1491 N N   . ALA A 1 224 ? 79.907  6.218  113.892 1.00 69.10  205 A 1 \nATOM 1492 C CA  . ALA A 1 224 ? 80.994  5.262  113.745 1.00 44.06  205 A 1 \nATOM 1493 C C   . ALA A 1 224 ? 81.160  4.860  112.282 1.00 71.90  205 A 1 \nATOM 1494 O O   . ALA A 1 224 ? 82.233  5.022  111.697 1.00 76.77  205 A 1 \nATOM 1495 C CB  . ALA A 1 224 ? 80.737  4.043  114.602 1.00 37.13  205 A 1 \nATOM 1496 N N   . ALA A 1 225 ? 80.092  4.332  111.694 1.00 58.06  206 A 1 \nATOM 1497 C CA  . ALA A 1 225 ? 80.119  3.929  110.294 1.00 51.92  206 A 1 \nATOM 1498 C C   . ALA A 1 225 ? 80.431  5.133  109.410 1.00 56.55  206 A 1 \nATOM 1499 O O   . ALA A 1 225 ? 81.085  5.009  108.378 1.00 63.34  206 A 1 \nATOM 1500 C CB  . ALA A 1 225 ? 78.798  3.296  109.896 1.00 55.56  206 A 1 \nATOM 1501 N N   . SER A 1 226 ? 79.968  6.303  109.834 1.00 60.14  207 A 1 \nATOM 1502 C CA  . SER A 1 226 ? 80.268  7.546  109.140 1.00 59.20  207 A 1 \nATOM 1503 C C   . SER A 1 226 ? 81.769  7.781  109.140 1.00 65.78  207 A 1 \nATOM 1504 O O   . SER A 1 226 ? 82.363  8.127  108.117 1.00 71.58  207 A 1 \nATOM 1505 C CB  . SER A 1 226 ? 79.547  8.717  109.807 1.00 36.80  207 A 1 \nATOM 1506 O OG  . SER A 1 226 ? 80.002  9.952  109.301 1.00 67.15  207 A 1 \nATOM 1507 N N   . LEU A 1 227 ? 82.375  7.568  110.301 1.00 73.89  208 A 1 \nATOM 1508 C CA  . LEU A 1 227 ? 83.803  7.777  110.491 1.00 73.50  208 A 1 \nATOM 1509 C C   . LEU A 1 227 ? 84.625  6.782  109.690 1.00 69.57  208 A 1 \nATOM 1510 O O   . LEU A 1 227 ? 85.677  7.127  109.148 1.00 49.32  208 A 1 \nATOM 1511 C CB  . LEU A 1 227 ? 84.152  7.656  111.970 1.00 78.71  208 A 1 \nATOM 1512 C CG  . LEU A 1 227 ? 85.614  7.866  112.339 1.00 54.70  208 A 1 \nATOM 1513 C CD1 . LEU A 1 227 ? 86.047  9.279  111.975 1.00 59.46  208 A 1 \nATOM 1514 C CD2 . LEU A 1 227 ? 85.814  7.580  113.819 1.00 33.85  208 A 1 \nATOM 1515 N N   . ALA A 1 228 ? 84.146  5.545  109.630 1.00 62.15  209 A 1 \nATOM 1516 C CA  . ALA A 1 228 ? 84.819  4.502  108.869 1.00 59.74  209 A 1 \nATOM 1517 C C   . ALA A 1 228 ? 84.848  4.881  107.396 1.00 82.18  209 A 1 \nATOM 1518 O O   . ALA A 1 228 ? 85.895  4.808  106.753 1.00 79.54  209 A 1 \nATOM 1519 C CB  . ALA A 1 228 ? 84.127  3.160  109.069 1.00 59.37  209 A 1 \nATOM 1520 N N   . MET A 1 229 ? 83.696  5.299  106.875 1.00 63.85  210 A 1 \nATOM 1521 C CA  . MET A 1 229 ? 83.584  5.744  105.491 1.00 62.27  210 A 1 \nATOM 1522 C C   . MET A 1 229 ? 84.560  6.884  105.229 1.00 64.12  210 A 1 \nATOM 1523 O O   . MET A 1 229 ? 85.441  6.789  104.373 1.00 71.27  210 A 1 \nATOM 1524 C CB  . MET A 1 229 ? 82.156  6.202  105.179 1.00 66.93  210 A 1 \nATOM 1525 C CG  . MET A 1 229 ? 81.122  5.083  105.102 1.00 63.70  210 A 1 \nATOM 1526 S SD  . MET A 1 229 ? 79.418  5.697  104.976 1.00 32.12  210 A 1 \nATOM 1527 C CE  . MET A 1 229 ? 78.507  4.170  105.010 1.00 54.29  210 A 1 \nATOM 1528 N N   . HIS A 1 230 ? 84.394  7.961  105.983 1.00 33.00  211 A 1 \nATOM 1529 C CA  . HIS A 1 230 ? 85.192  9.160  105.801 1.00 54.51  211 A 1 \nATOM 1530 C C   . HIS A 1 230 ? 86.687  8.916  106.021 1.00 62.99  211 A 1 \nATOM 1531 O O   . HIS A 1 230 ? 87.527  9.655  105.498 1.00 42.24  211 A 1 \nATOM 1532 C CB  . HIS A 1 230 ? 84.686  10.251 106.739 1.00 44.40  211 A 1 \nATOM 1533 C CG  . HIS A 1 230 ? 83.571  11.064 106.164 1.00 30.60  211 A 1 \nATOM 1534 N ND1 . HIS A 1 230 ? 83.075  12.192 106.778 1.00 41.99  211 A 1 \nATOM 1535 C CD2 . HIS A 1 230 ? 82.869  10.924 105.013 1.00 30.63  211 A 1 \nATOM 1536 C CE1 . HIS A 1 230 ? 82.115  12.711 106.037 1.00 44.15  211 A 1 \nATOM 1537 N NE2 . HIS A 1 230 ? 81.968  11.960 104.961 1.00 46.03  211 A 1 \nATOM 1538 N N   . ALA A 1 231 ? 87.020  7.882  106.788 1.00 50.22  212 A 1 \nATOM 1539 C CA  . ALA A 1 231 ? 88.414  7.505  106.972 1.00 30.27  212 A 1 \nATOM 1540 C C   . ALA A 1 231 ? 88.933  6.974  105.646 1.00 55.23  212 A 1 \nATOM 1541 O O   . ALA A 1 231 ? 89.868  7.527  105.065 1.00 30.31  212 A 1 \nATOM 1542 C CB  . ALA A 1 231 ? 88.558  6.467  108.067 1.00 30.17  212 A 1 \nATOM 1543 N N   . ALA A 1 232 ? 88.288  5.916  105.161 1.00 56.09  213 A 1 \nATOM 1544 C CA  . ALA A 1 232 ? 88.645  5.289  103.895 1.00 51.78  213 A 1 \nATOM 1545 C C   . ALA A 1 232 ? 88.639  6.296  102.739 1.00 62.40  213 A 1 \nATOM 1546 O O   . ALA A 1 232 ? 89.324  6.105  101.734 1.00 66.67  213 A 1 \nATOM 1547 C CB  . ALA A 1 232 ? 87.692  4.136  103.598 1.00 43.20  213 A 1 \nATOM 1548 N N   . ALA A 1 233 ? 87.869  7.367  102.891 1.00 60.43  214 A 1 \nATOM 1549 C CA  . ALA A 1 233 ? 87.788  8.407  101.876 1.00 56.82  214 A 1 \nATOM 1550 C C   . ALA A 1 233 ? 89.101  9.173  101.809 1.00 57.22  214 A 1 \nATOM 1551 O O   . ALA A 1 233 ? 89.692  9.321  100.737 1.00 76.21  214 A 1 \nATOM 1552 C CB  . ALA A 1 233 ? 86.639  9.351  102.170 1.00 66.07  214 A 1 \nATOM 1553 N N   . VAL A 1 234 ? 89.554  9.650  102.964 1.00 64.04  215 A 1 \nATOM 1554 C CA  . VAL A 1 234 ? 90.799  10.412 103.054 1.00 72.81  215 A 1 \nATOM 1555 C C   . VAL A 1 234 ? 91.980  9.528  102.664 1.00 72.22  215 A 1 \nATOM 1556 O O   . VAL A 1 234 ? 92.950  10.001 102.075 1.00 60.22  215 A 1 \nATOM 1557 C CB  . VAL A 1 234 ? 91.028  10.984 104.480 1.00 46.00  215 A 1 \nATOM 1558 C CG1 . VAL A 1 234 ? 92.354  11.725 104.560 1.00 41.07  215 A 1 \nATOM 1559 C CG2 . VAL A 1 234 ? 89.878  11.897 104.887 1.00 39.52  215 A 1 \nATOM 1560 N N   . ALA A 1 235 ? 91.895  8.244  102.999 1.00 47.04  216 A 1 \nATOM 1561 C CA  . ALA A 1 235 ? 92.910  7.284  102.594 1.00 48.51  216 A 1 \nATOM 1562 C C   . ALA A 1 235 ? 93.076  7.301  101.073 1.00 76.55  216 A 1 \nATOM 1563 O O   . ALA A 1 235 ? 94.192  7.402  100.559 1.00 74.55  216 A 1 \nATOM 1564 C CB  . ALA A 1 235 ? 92.546  5.888  103.078 1.00 30.23  216 A 1 \nATOM 1565 N N   . LEU A 1 236 ? 91.961  7.232  100.356 1.00 57.30  217 A 1 \nATOM 1566 C CA  . LEU A 1 236 ? 91.999  7.159  98.906  1.00 34.10  217 A 1 \nATOM 1567 C C   . LEU A 1 236 ? 92.419  8.495  98.291  1.00 38.35  217 A 1 \nATOM 1568 O O   . LEU A 1 236 ? 93.166  8.520  97.312  1.00 71.91  217 A 1 \nATOM 1569 C CB  . LEU A 1 236 ? 90.635  6.714  98.374  1.00 47.03  217 A 1 \nATOM 1570 C CG  . LEU A 1 236 ? 90.251  5.298  98.812  1.00 44.47  217 A 1 \nATOM 1571 C CD1 . LEU A 1 236 ? 88.764  5.050  98.589  1.00 38.91  217 A 1 \nATOM 1572 C CD2 . LEU A 1 236 ? 91.099  4.257  98.087  1.00 45.91  217 A 1 \nATOM 1573 N N   . PHE A 1 237 ? 91.950  9.598  98.866  1.00 40.38  218 A 1 \nATOM 1574 C CA  . PHE A 1 237 ? 92.287  10.923 98.356  1.00 75.15  218 A 1 \nATOM 1575 C C   . PHE A 1 237 ? 93.788  11.119 98.418  1.00 80.56  218 A 1 \nATOM 1576 O O   . PHE A 1 237 ? 94.387  11.773 97.563  1.00 92.96  218 A 1 \nATOM 1577 C CB  . PHE A 1 237 ? 91.578  12.019 99.158  1.00 50.73  218 A 1 \nATOM 1578 C CG  . PHE A 1 237 ? 90.175  12.314 98.695  1.00 43.98  218 A 1 \nATOM 1579 C CD1 . PHE A 1 237 ? 89.870  12.420 97.349  1.00 71.71  218 A 1 \nATOM 1580 C CD2 . PHE A 1 237 ? 89.163  12.490 99.614  1.00 74.88  218 A 1 \nATOM 1581 C CE1 . PHE A 1 237 ? 88.587  12.689 96.935  1.00 80.45  218 A 1 \nATOM 1582 C CE2 . PHE A 1 237 ? 87.874  12.760 99.200  1.00 87.23  218 A 1 \nATOM 1583 C CZ  . PHE A 1 237 ? 87.589  12.860 97.860  1.00 84.10  218 A 1 \nATOM 1584 N N   . ILE A 1 238 ? 94.386  10.527 99.440  1.00 83.09  219 A 1 \nATOM 1585 C CA  . ILE A 1 238 ? 95.821  10.588 99.651  1.00 87.91  219 A 1 \nATOM 1586 C C   . ILE A 1 238 ? 96.533  9.652  98.687  1.00 102.26 219 A 1 \nATOM 1587 O O   . ILE A 1 238 ? 97.461  10.057 97.989  1.00 90.15  219 A 1 \nATOM 1588 C CB  . ILE A 1 238 ? 96.169  10.217 101.101 1.00 94.99  219 A 1 \nATOM 1589 C CG1 . ILE A 1 238 ? 95.798  11.377 102.022 1.00 78.82  219 A 1 \nATOM 1590 C CG2 . ILE A 1 238 ? 97.646  9.867  101.250 1.00 73.41  219 A 1 \nATOM 1591 C CD1 . ILE A 1 238 ? 95.822  11.028 103.486 1.00 66.88  219 A 1 \nATOM 1592 N N   . ALA A 1 239 ? 96.089  8.397  98.658  1.00 85.53  220 A 1 \nATOM 1593 C CA  . ALA A 1 239 ? 96.687  7.382  97.798  1.00 85.45  220 A 1 \nATOM 1594 C C   . ALA A 1 239 ? 96.674  7.820  96.331  1.00 98.93  220 A 1 \nATOM 1595 O O   . ALA A 1 239 ? 97.501  7.379  95.532  1.00 103.70 220 A 1 \nATOM 1596 C CB  . ALA A 1 239 ? 95.959  6.051  97.966  1.00 45.42  220 A 1 \nATOM 1597 N N   . GLY A 1 240 ? 95.747  8.708  95.990  1.00 91.03  221 A 1 \nATOM 1598 C CA  . GLY A 1 240 ? 95.636  9.207  94.635  1.00 94.99  221 A 1 \nATOM 1599 C C   . GLY A 1 240 ? 96.797  10.103 94.258  1.00 94.54  221 A 1 \nATOM 1600 O O   . GLY A 1 240 ? 97.094  10.279 93.078  1.00 123.38 221 A 1 \nATOM 1601 N N   . VAL A 1 241 ? 97.458  10.674 95.260  1.00 73.93  222 A 1 \nATOM 1602 C CA  . VAL A 1 241 ? 98.614  11.538 95.017  1.00 76.93  222 A 1 \nATOM 1603 C C   . VAL A 1 241 ? 99.784  10.713 94.480  1.00 82.89  222 A 1 \nATOM 1604 O O   . VAL A 1 241 ? 100.273 10.971 93.382  1.00 76.98  222 A 1 \nATOM 1605 C CB  . VAL A 1 241 ? 99.056  12.292 96.300  1.00 67.00  222 A 1 \nATOM 1606 C CG1 . VAL A 1 241 ? 100.252 13.185 96.020  1.00 60.48  222 A 1 \nATOM 1607 C CG2 . VAL A 1 241 ? 97.906  13.111 96.864  1.00 67.44  222 A 1 \nATOM 1608 N N   . GLU A 1 242 ? 100.228 9.722  95.248  1.00 75.70  223 A 1 \nATOM 1609 C CA  . GLU A 1 242 ? 101.320 8.856  94.816  1.00 94.59  223 A 1 \nATOM 1610 C C   . GLU A 1 242 ? 100.969 8.173  93.497  1.00 87.37  223 A 1 \nATOM 1611 O O   . GLU A 1 242 ? 101.805 8.063  92.601  1.00 107.76 223 A 1 \nATOM 1612 C CB  . GLU A 1 242 ? 101.635 7.804  95.885  1.00 132.74 223 A 1 \nATOM 1613 C CG  . GLU A 1 242 ? 102.183 8.381  97.184  1.00 153.79 223 A 1 \nATOM 1614 C CD  . GLU A 1 242 ? 101.275 8.133  98.378  1.00 151.55 223 A 1 \nATOM 1615 O OE1 . GLU A 1 242 ? 100.829 6.980  98.568  1.00 145.25 223 A 1 \nATOM 1616 O OE2 . GLU A 1 242 ? 101.011 9.095  99.132  1.00 143.09 223 A 1 \nATOM 1617 N N   . ALA A 1 243 ? 99.721  7.732  93.382  1.00 79.61  224 A 1 \nATOM 1618 C CA  . ALA A 1 243 ? 99.290  6.940  92.239  1.00 83.16  224 A 1 \nATOM 1619 C C   . ALA A 1 243 ? 99.185  7.789  90.979  1.00 82.92  224 A 1 \nATOM 1620 O O   . ALA A 1 243 ? 99.914  7.566  90.011  1.00 104.53 224 A 1 \nATOM 1621 C CB  . ALA A 1 243 ? 97.955  6.265  92.540  1.00 68.22  224 A 1 \nATOM 1622 N N   . TYR A 1 244 ? 98.283  8.765  90.993  1.00 83.03  225 A 1 \nATOM 1623 C CA  . TYR A 1 244 ? 98.027  9.582  89.809  1.00 89.39  225 A 1 \nATOM 1624 C C   . TYR A 1 244 ? 98.983  10.776 89.740  1.00 86.95  225 A 1 \nATOM 1625 O O   . TYR A 1 244 ? 98.663  11.807 89.154  1.00 100.21 225 A 1 \nATOM 1626 C CB  . TYR A 1 244 ? 96.557  10.044 89.792  1.00 62.72  225 A 1 \nATOM 1627 C CG  . TYR A 1 244 ? 95.572  8.885  89.714  1.00 74.42  225 A 1 \nATOM 1628 C CD1 . TYR A 1 244 ? 95.819  7.794  88.886  1.00 93.07  225 A 1 \nATOM 1629 C CD2 . TYR A 1 244 ? 94.418  8.862  90.489  1.00 77.96  225 A 1 \nATOM 1630 C CE1 . TYR A 1 244 ? 94.943  6.724  88.818  1.00 105.24 225 A 1 \nATOM 1631 C CE2 . TYR A 1 244 ? 93.533  7.791  90.428  1.00 101.50 225 A 1 \nATOM 1632 C CZ  . TYR A 1 244 ? 93.803  6.725  89.589  1.00 106.74 225 A 1 \nATOM 1633 O OH  . TYR A 1 244 ? 92.937  5.649  89.515  1.00 71.96  225 A 1 \nATOM 1634 N N   . GLY A 1 245 ? 100.170 10.623 90.322  1.00 58.10  226 A 1 \nATOM 1635 C CA  . GLY A 1 245 ? 101.206 11.631 90.207  1.00 32.69  226 A 1 \nATOM 1636 C C   . GLY A 1 245 ? 100.881 12.890 90.979  1.00 52.31  226 A 1 \nATOM 1637 O O   . GLY A 1 245 ? 101.396 13.112 92.073  1.00 65.46  226 A 1 \nATOM 1638 N N   . LEU A 1 246 ? 100.018 13.718 90.405  1.00 86.90  227 A 1 \nATOM 1639 C CA  . LEU A 1 246 ? 99.608  14.976 91.028  1.00 94.96  227 A 1 \nATOM 1640 C C   . LEU A 1 246 ? 100.796 15.887 91.297  1.00 74.91  227 A 1 \nATOM 1641 O O   . LEU A 1 246 ? 101.943 15.522 91.058  1.00 90.07  227 A 1 \nATOM 1642 C CB  . LEU A 1 246 ? 98.841  14.720 92.333  1.00 87.99  227 A 1 \nATOM 1643 C CG  . LEU A 1 246 ? 97.327  14.572 92.181  1.00 51.32  227 A 1 \nATOM 1644 C CD1 . LEU A 1 246 ? 96.980  13.303 91.401  1.00 37.17  227 A 1 \nATOM 1645 C CD2 . LEU A 1 246 ? 96.666  14.593 93.548  1.00 79.93  227 A 1 \nATOM 1646 N N   . GLY A 1 247 ? 100.502 17.085 91.787  1.00 57.68  228 A 1 \nATOM 1647 C CA  . GLY A 1 247 ? 101.513 18.099 91.986  1.00 56.26  228 A 1 \nATOM 1648 C C   . GLY A 1 247 ? 101.263 18.921 93.229  1.00 69.79  228 A 1 \nATOM 1649 O O   . GLY A 1 247 ? 100.510 18.517 94.113  1.00 106.35 228 A 1 \nATOM 1650 N N   . ALA A 1 248 ? 101.906 20.080 93.288  1.00 115.42 229 A 1 \nATOM 1651 C CA  . ALA A 1 248 ? 101.860 20.932 94.465  1.00 129.97 229 A 1 \nATOM 1652 C C   . ALA A 1 248 ? 100.431 21.323 94.805  1.00 124.88 229 A 1 \nATOM 1653 O O   . ALA A 1 248 ? 99.885  20.907 95.829  1.00 128.43 229 A 1 \nATOM 1654 C CB  . ALA A 1 248 ? 102.708 22.172 94.246  1.00 142.44 229 A 1 \nATOM 1655 N N   . ILE A 1 249 ? 99.826  22.111 93.925  1.00 92.93  230 A 1 \nATOM 1656 C CA  . ILE A 1 249 ? 98.492  22.649 94.157  1.00 99.81  230 A 1 \nATOM 1657 C C   . ILE A 1 249 ? 97.491  21.522 94.421  1.00 101.02 230 A 1 \nATOM 1658 O O   . ILE A 1 249 ? 96.639  21.630 95.305  1.00 93.51  230 A 1 \nATOM 1659 C CB  . ILE A 1 249 ? 98.023  23.497 92.954  1.00 93.23  230 A 1 \nATOM 1660 C CG1 . ILE A 1 249 ? 99.021  24.622 92.673  1.00 85.22  230 A 1 \nATOM 1661 C CG2 . ILE A 1 249 ? 96.641  24.088 93.206  1.00 102.16 230 A 1 \nATOM 1662 C CD1 . ILE A 1 249 ? 98.842  25.253 91.318  1.00 102.38 230 A 1 \nATOM 1663 N N   . ALA A 1 250 ? 97.614  20.434 93.666  1.00 77.18  231 A 1 \nATOM 1664 C CA  . ALA A 1 250 ? 96.718  19.295 93.812  1.00 59.75  231 A 1 \nATOM 1665 C C   . ALA A 1 250 ? 96.886  18.654 95.185  1.00 87.18  231 A 1 \nATOM 1666 O O   . ALA A 1 250 ? 95.905  18.303 95.845  1.00 89.15  231 A 1 \nATOM 1667 C CB  . ALA A 1 250 ? 96.971  18.269 92.711  1.00 33.10  231 A 1 \nATOM 1668 N N   . THR A 1 251 ? 98.136  18.513 95.615  1.00 95.09  232 A 1 \nATOM 1669 C CA  . THR A 1 251 ? 98.435  17.893 96.899  1.00 81.70  232 A 1 \nATOM 1670 C C   . THR A 1 251 ? 97.977  18.801 98.035  1.00 78.80  232 A 1 \nATOM 1671 O O   . THR A 1 251 ? 97.524  18.325 99.075  1.00 78.25  232 A 1 \nATOM 1672 C CB  . THR A 1 251 ? 99.930  17.593 97.051  1.00 44.31  232 A 1 \nATOM 1673 O OG1 . THR A 1 251 ? 100.370 16.791 95.951  1.00 82.86  232 A 1 \nATOM 1674 C CG2 . THR A 1 251 ? 100.203 16.852 98.350  1.00 67.31  232 A 1 \nATOM 1675 N N   . VAL A 1 252 ? 98.098  20.110 97.829  1.00 56.35  233 A 1 \nATOM 1676 C CA  . VAL A 1 252 ? 97.595  21.078 98.794  1.00 65.57  233 A 1 \nATOM 1677 C C   . VAL A 1 252 ? 96.089  20.929 98.918  1.00 65.76  233 A 1 \nATOM 1678 O O   . VAL A 1 252 ? 95.547  20.890 100.024 1.00 62.81  233 A 1 \nATOM 1679 C CB  . VAL A 1 252 ? 97.944  22.530 98.391  1.00 60.09  233 A 1 \nATOM 1680 C CG1 . VAL A 1 252 ? 97.188  23.548 99.262  1.00 40.77  233 A 1 \nATOM 1681 C CG2 . VAL A 1 252 ? 99.447  22.754 98.488  1.00 79.34  233 A 1 \nATOM 1682 N N   . SER A 1 253 ? 95.421  20.847 97.774  1.00 72.23  234 A 1 \nATOM 1683 C CA  . SER A 1 253 ? 93.977  20.669 97.743  1.00 92.58  234 A 1 \nATOM 1684 C C   . SER A 1 253 ? 93.583  19.355 98.408  1.00 91.64  234 A 1 \nATOM 1685 O O   . SER A 1 253 ? 92.688  19.320 99.251  1.00 93.87  234 A 1 \nATOM 1686 C CB  . SER A 1 253 ? 93.470  20.702 96.308  1.00 93.83  234 A 1 \nATOM 1687 O OG  . SER A 1 253 ? 93.807  21.930 95.691  1.00 113.24 234 A 1 \nATOM 1688 N N   . THR A 1 254 ? 94.264  18.281 98.024  1.00 52.63  235 A 1 \nATOM 1689 C CA  . THR A 1 254 ? 94.044  16.967 98.620  1.00 52.13  235 A 1 \nATOM 1690 C C   . THR A 1 254 ? 94.100  17.044 100.149 1.00 59.59  235 A 1 \nATOM 1691 O O   . THR A 1 254 ? 93.337  16.375 100.844 1.00 54.48  235 A 1 \nATOM 1692 C CB  . THR A 1 254 ? 95.090  15.940 98.111  1.00 63.87  235 A 1 \nATOM 1693 O OG1 . THR A 1 254 ? 95.024  15.858 96.684  1.00 74.11  235 A 1 \nATOM 1694 C CG2 . THR A 1 254 ? 94.846  14.554 98.699  1.00 78.15  235 A 1 \nATOM 1695 N N   . ALA A 1 255 ? 94.989  17.882 100.669 1.00 86.54  236 A 1 \nATOM 1696 C CA  . ALA A 1 255 ? 95.158  18.001 102.108 1.00 73.42  236 A 1 \nATOM 1697 C C   . ALA A 1 255 ? 94.003  18.797 102.700 1.00 64.40  236 A 1 \nATOM 1698 O O   . ALA A 1 255 ? 93.484  18.454 103.762 1.00 77.26  236 A 1 \nATOM 1699 C CB  . ALA A 1 255 ? 96.496  18.653 102.440 1.00 51.98  236 A 1 \nATOM 1700 N N   . LEU A 1 256 ? 93.594  19.853 102.005 1.00 52.64  237 A 1 \nATOM 1701 C CA  . LEU A 1 256 ? 92.513  20.708 102.486 1.00 69.39  237 A 1 \nATOM 1702 C C   . LEU A 1 256 ? 91.185  19.962 102.545 1.00 75.93  237 A 1 \nATOM 1703 O O   . LEU A 1 256 ? 90.440  20.087 103.514 1.00 89.23  237 A 1 \nATOM 1704 C CB  . LEU A 1 256 ? 92.365  21.946 101.601 1.00 56.04  237 A 1 \nATOM 1705 C CG  . LEU A 1 256 ? 93.483  22.986 101.684 1.00 56.18  237 A 1 \nATOM 1706 C CD1 . LEU A 1 256 ? 93.289  24.054 100.623 1.00 69.78  237 A 1 \nATOM 1707 C CD2 . LEU A 1 256 ? 93.540  23.611 103.060 1.00 57.37  237 A 1 \nATOM 1708 N N   . THR A 1 257 ? 90.881  19.187 101.511 1.00 62.58  238 A 1 \nATOM 1709 C CA  . THR A 1 257 ? 89.648  18.412 101.503 1.00 70.13  238 A 1 \nATOM 1710 C C   . THR A 1 257 ? 89.707  17.390 102.634 1.00 82.91  238 A 1 \nATOM 1711 O O   . THR A 1 257 ? 88.731  17.201 103.366 1.00 88.67  238 A 1 \nATOM 1712 C CB  . THR A 1 257 ? 89.412  17.694 100.150 1.00 57.40  238 A 1 \nATOM 1713 O OG1 . THR A 1 257 ? 90.377  16.648 99.972  1.00 61.98  238 A 1 \nATOM 1714 C CG2 . THR A 1 257 ? 89.476  18.693 98.984  1.00 38.33  238 A 1 \nATOM 1715 N N   . ALA A 1 258 ? 90.864  16.752 102.785 1.00 54.15  239 A 1 \nATOM 1716 C CA  . ALA A 1 258 ? 91.082  15.806 103.870 1.00 53.91  239 A 1 \nATOM 1717 C C   . ALA A 1 258 ? 90.891  16.517 105.206 1.00 56.97  239 A 1 \nATOM 1718 O O   . ALA A 1 258 ? 90.422  15.926 106.172 1.00 64.30  239 A 1 \nATOM 1719 C CB  . ALA A 1 258 ? 92.470  15.192 103.778 1.00 48.22  239 A 1 \nATOM 1720 N N   . LEU A 1 259 ? 91.243  17.796 105.239 1.00 59.51  240 A 1 \nATOM 1721 C CA  . LEU A 1 259 ? 91.092  18.617 106.436 1.00 70.41  240 A 1 \nATOM 1722 C C   . LEU A 1 259 ? 89.629  18.841 106.780 1.00 72.99  240 A 1 \nATOM 1723 O O   . LEU A 1 259 ? 89.221  18.669 107.920 1.00 82.30  240 A 1 \nATOM 1724 C CB  . LEU A 1 259 ? 91.765  19.973 106.245 1.00 79.22  240 A 1 \nATOM 1725 C CG  . LEU A 1 259 ? 92.273  20.638 107.515 1.00 65.68  240 A 1 \nATOM 1726 C CD1 . LEU A 1 259 ? 93.623  20.069 107.860 1.00 93.65  240 A 1 \nATOM 1727 C CD2 . LEU A 1 259 ? 92.340  22.131 107.325 1.00 55.65  240 A 1 \nATOM 1728 N N   . VAL A 1 260 ? 88.851  19.244 105.780 1.00 80.78  241 A 1 \nATOM 1729 C CA  . VAL A 1 260 ? 87.427  19.509 105.958 1.00 84.95  241 A 1 \nATOM 1730 C C   . VAL A 1 260 ? 86.691  18.252 106.418 1.00 87.94  241 A 1 \nATOM 1731 O O   . VAL A 1 260 ? 85.921  18.297 107.377 1.00 76.80  241 A 1 \nATOM 1732 C CB  . VAL A 1 260 ? 86.782  20.034 104.646 1.00 75.63  241 A 1 \nATOM 1733 C CG1 . VAL A 1 260 ? 85.264  20.222 104.807 1.00 65.83  241 A 1 \nATOM 1734 C CG2 . VAL A 1 260 ? 87.451  21.333 104.205 1.00 43.08  241 A 1 \nATOM 1735 N N   . ILE A 1 261 ? 86.932  17.136 105.731 1.00 34.30  242 A 1 \nATOM 1736 C CA  . ILE A 1 261 ? 86.290  15.863 106.059 1.00 50.22  242 A 1 \nATOM 1737 C C   . ILE A 1 261 ? 86.451  15.513 107.535 1.00 64.46  242 A 1 \nATOM 1738 O O   . ILE A 1 261 ? 85.647  14.779 108.101 1.00 84.41  242 A 1 \nATOM 1739 C CB  . ILE A 1 261 ? 86.862  14.722 105.184 1.00 48.66  242 A 1 \nATOM 1740 C CG1 . ILE A 1 261 ? 86.417  14.932 103.731 1.00 57.59  242 A 1 \nATOM 1741 C CG2 . ILE A 1 261 ? 86.429  13.331 105.695 1.00 34.32  242 A 1 \nATOM 1742 C CD1 . ILE A 1 261 ? 87.066  14.000 102.722 1.00 63.56  242 A 1 \nATOM 1743 N N   . ILE A 1 262 ? 87.487  16.046 108.163 1.00 98.66  243 A 1 \nATOM 1744 C CA  . ILE A 1 262 ? 87.743  15.780 109.572 1.00 98.03  243 A 1 \nATOM 1745 C C   . ILE A 1 262 ? 86.876  16.669 110.474 1.00 85.91  243 A 1 \nATOM 1746 O O   . ILE A 1 262 ? 86.465  16.250 111.556 1.00 74.12  243 A 1 \nATOM 1747 C CB  . ILE A 1 262 ? 89.244  15.973 109.883 1.00 82.80  243 A 1 \nATOM 1748 C CG1 . ILE A 1 262 ? 90.059  14.902 109.149 1.00 64.34  243 A 1 \nATOM 1749 C CG2 . ILE A 1 262 ? 89.512  15.944 111.373 1.00 77.50  243 A 1 \nATOM 1750 C CD1 . ILE A 1 262 ? 89.762  13.468 109.568 1.00 82.28  243 A 1 \nATOM 1751 N N   . LEU A 1 263 ? 86.580  17.884 110.024 1.00 65.73  244 A 1 \nATOM 1752 C CA  . LEU A 1 263 ? 85.718  18.782 110.788 1.00 65.90  244 A 1 \nATOM 1753 C C   . LEU A 1 263 ? 84.260  18.337 110.746 1.00 83.54  244 A 1 \nATOM 1754 O O   . LEU A 1 263 ? 83.550  18.434 111.748 1.00 82.59  244 A 1 \nATOM 1755 C CB  . LEU A 1 263 ? 85.831  20.210 110.266 1.00 65.65  244 A 1 \nATOM 1756 C CG  . LEU A 1 263 ? 87.094  20.951 110.699 1.00 57.74  244 A 1 \nATOM 1757 C CD1 . LEU A 1 263 ? 88.268  20.475 109.889 1.00 47.92  244 A 1 \nATOM 1758 C CD2 . LEU A 1 263 ? 86.913  22.457 110.571 1.00 63.77  244 A 1 \nATOM 1759 N N   . VAL A 1 264 ? 83.813  17.854 109.589 1.00 78.61  245 A 1 \nATOM 1760 C CA  . VAL A 1 264 ? 82.433  17.417 109.454 1.00 97.37  245 A 1 \nATOM 1761 C C   . VAL A 1 264 ? 82.246  16.247 110.405 1.00 111.40 245 A 1 \nATOM 1762 O O   . VAL A 1 264 ? 81.201  16.115 111.037 1.00 141.79 245 A 1 \nATOM 1763 C CB  . VAL A 1 264 ? 82.057  17.020 107.991 1.00 106.36 245 A 1 \nATOM 1764 C CG1 . VAL A 1 264 ? 82.534  18.079 107.008 1.00 62.08  245 A 1 \nATOM 1765 C CG2 . VAL A 1 264 ? 82.607  15.657 107.615 1.00 102.79 245 A 1 \nATOM 1766 N N   . GLN A 1 265 ? 83.275  15.413 110.520 1.00 34.62  246 A 1 \nATOM 1767 C CA  . GLN A 1 265 ? 83.278  14.349 111.512 1.00 48.80  246 A 1 \nATOM 1768 C C   . GLN A 1 265 ? 83.305  14.955 112.911 1.00 68.94  246 A 1 \nATOM 1769 O O   . GLN A 1 265 ? 82.461  14.650 113.760 1.00 69.77  246 A 1 \nATOM 1770 C CB  . GLN A 1 265 ? 84.475  13.432 111.322 1.00 34.52  246 A 1 \nATOM 1771 C CG  . GLN A 1 265 ? 84.353  12.496 110.150 1.00 62.08  246 A 1 \nATOM 1772 C CD  . GLN A 1 265 ? 83.348  11.389 110.371 1.00 62.62  246 A 1 \nATOM 1773 O OE1 . GLN A 1 265 ? 82.645  10.982 109.444 1.00 61.65  246 A 1 \nATOM 1774 N NE2 . GLN A 1 265 ? 83.283  10.880 111.595 1.00 38.66  246 A 1 \nATOM 1775 N N   . ALA A 1 266 ? 84.283  15.823 113.136 1.00 68.51  247 A 1 \nATOM 1776 C CA  . ALA A 1 266 ? 84.467  16.470 114.427 1.00 66.85  247 A 1 \nATOM 1777 C C   . ALA A 1 266 ? 83.185  17.158 114.910 1.00 86.72  247 A 1 \nATOM 1778 O O   . ALA A 1 266 ? 82.664  16.847 115.985 1.00 96.85  247 A 1 \nATOM 1779 C CB  . ALA A 1 266 ? 85.591  17.462 114.335 1.00 42.20  247 A 1 \nATOM 1780 N N   . MET A 1 267 ? 82.674  18.076 114.099 1.00 88.25  248 A 1 \nATOM 1781 C CA  . MET A 1 267 ? 81.467  18.818 114.432 1.00 82.70  248 A 1 \nATOM 1782 C C   . MET A 1 267 ? 80.262  17.897 114.636 1.00 89.21  248 A 1 \nATOM 1783 O O   . MET A 1 267 ? 79.368  18.207 115.420 1.00 96.82  248 A 1 \nATOM 1784 C CB  . MET A 1 267 ? 81.180  19.841 113.334 1.00 65.09  248 A 1 \nATOM 1785 C CG  . MET A 1 267 ? 82.233  20.922 113.241 1.00 58.68  248 A 1 \nATOM 1786 S SD  . MET A 1 267 ? 82.017  22.136 114.543 1.00 114.08 248 A 1 \nATOM 1787 C CE  . MET A 1 267 ? 80.978  23.337 113.719 1.00 108.10 248 A 1 \nATOM 1788 N N   . ALA A 1 268 ? 80.252  16.760 113.947 1.00 75.42  249 A 1 \nATOM 1789 C CA  . ALA A 1 268 ? 79.135  15.824 114.013 1.00 68.44  249 A 1 \nATOM 1790 C C   . ALA A 1 268 ? 79.183  14.993 115.286 1.00 75.69  249 A 1 \nATOM 1791 O O   . ALA A 1 268 ? 78.146  14.699 115.883 1.00 96.58  249 A 1 \nATOM 1792 C CB  . ALA A 1 268 ? 79.131  14.917 112.798 1.00 75.03  249 A 1 \nATOM 1793 N N   . TRP A 1 269 ? 80.385  14.600 115.693 1.00 66.26  250 A 1 \nATOM 1794 C CA  . TRP A 1 269 ? 80.553  13.885 116.953 1.00 76.17  250 A 1 \nATOM 1795 C C   . TRP A 1 269 ? 80.313  14.805 118.141 1.00 66.70  250 A 1 \nATOM 1796 O O   . TRP A 1 269 ? 80.032  14.338 119.241 1.00 69.25  250 A 1 \nATOM 1797 C CB  . TRP A 1 269 ? 81.938  13.278 117.056 1.00 34.81  250 A 1 \nATOM 1798 C CG  . TRP A 1 269 ? 82.123  12.021 116.255 1.00 34.78  250 A 1 \nATOM 1799 C CD1 . TRP A 1 269 ? 82.553  11.924 114.963 1.00 40.36  250 A 1 \nATOM 1800 C CD2 . TRP A 1 269 ? 81.909  10.678 116.704 1.00 34.80  250 A 1 \nATOM 1801 N NE1 . TRP A 1 269 ? 82.623  10.607 114.581 1.00 38.23  250 A 1 \nATOM 1802 C CE2 . TRP A 1 269 ? 82.235  9.820  115.632 1.00 34.76  250 A 1 \nATOM 1803 C CE3 . TRP A 1 269 ? 81.478  10.118 117.905 1.00 34.86  250 A 1 \nATOM 1804 C CZ2 . TRP A 1 269 ? 82.137  8.436  115.723 1.00 34.77  250 A 1 \nATOM 1805 C CZ3 . TRP A 1 269 ? 81.382  8.746  117.994 1.00 34.87  250 A 1 \nATOM 1806 C CH2 . TRP A 1 269 ? 81.705  7.921  116.910 1.00 38.62  250 A 1 \nATOM 1807 N N   . LEU A 1 270 ? 80.438  16.109 117.916 1.00 50.59  251 A 1 \nATOM 1808 C CA  . LEU A 1 270 ? 80.029  17.110 118.901 1.00 67.73  251 A 1 \nATOM 1809 C C   . LEU A 1 270 ? 78.546  17.487 118.744 1.00 83.92  251 A 1 \nATOM 1810 O O   . LEU A 1 270 ? 78.158  18.637 118.978 1.00 69.06  251 A 1 \nATOM 1811 C CB  . LEU A 1 270 ? 80.894  18.367 118.766 1.00 53.35  251 A 1 \nATOM 1812 C CG  . LEU A 1 270 ? 82.392  18.221 119.038 1.00 73.86  251 A 1 \nATOM 1813 C CD1 . LEU A 1 270 ? 83.127  19.514 118.702 1.00 61.33  251 A 1 \nATOM 1814 C CD2 . LEU A 1 270 ? 82.639  17.821 120.481 1.00 79.08  251 A 1 \nATOM 1815 N N   . GLY A 1 271 ? 77.718  16.516 118.363 1.00 102.31 252 A 1 \nATOM 1816 C CA  . GLY A 1 271 ? 76.340  16.799 118.008 1.00 94.66  252 A 1 \nATOM 1817 C C   . GLY A 1 271 ? 76.375  17.728 116.819 1.00 100.57 252 A 1 \nATOM 1818 O O   . GLY A 1 271 ? 76.849  17.332 115.760 1.00 132.78 252 A 1 \nATOM 1819 N N   . ARG A 1 272 ? 75.868  18.946 117.002 1.00 81.59  253 A 1 \nATOM 1820 C CA  . ARG A 1 272 ? 76.093  20.068 116.084 1.00 107.99 253 A 1 \nATOM 1821 C C   . ARG A 1 272 ? 76.261  19.663 114.598 1.00 103.29 253 A 1 \nATOM 1822 O O   . ARG A 1 272 ? 77.285  19.955 113.968 1.00 64.79  253 A 1 \nATOM 1823 C CB  . ARG A 1 272 ? 77.323  20.843 116.577 1.00 43.20  253 A 1 \nATOM 1824 C CG  . ARG A 1 272 ? 77.338  22.306 116.186 1.00 94.09  253 A 1 \nATOM 1825 C CD  . ARG A 1 272 ? 78.443  23.064 116.899 1.00 115.66 253 A 1 \nATOM 1826 N NE  . ARG A 1 272 ? 78.666  24.387 116.321 1.00 140.41 253 A 1 \nATOM 1827 C CZ  . ARG A 1 272 ? 79.703  25.167 116.612 1.00 148.02 253 A 1 \nATOM 1828 N NH1 . ARG A 1 272 ? 80.623  24.759 117.478 1.00 150.78 253 A 1 \nATOM 1829 N NH2 . ARG A 1 272 ? 79.827  26.355 116.035 1.00 141.04 253 A 1 \nATOM 1830 N N   . VAL A 1 273 ? 75.236  19.008 114.050 1.00 92.92  254 A 1 \nATOM 1831 C CA  . VAL A 1 273 ? 75.337  18.316 112.763 1.00 68.65  254 A 1 \nATOM 1832 C C   . VAL A 1 273 ? 74.968  19.162 111.546 1.00 83.39  254 A 1 \nATOM 1833 O O   . VAL A 1 273 ? 75.349  18.828 110.422 1.00 72.88  254 A 1 \nATOM 1834 C CB  . VAL A 1 273 ? 74.430  17.064 112.727 1.00 46.80  254 A 1 \nATOM 1835 C CG1 . VAL A 1 273 ? 74.878  16.046 113.749 1.00 37.14  254 A 1 \nATOM 1836 C CG2 . VAL A 1 273 ? 72.968  17.457 112.943 1.00 73.05  254 A 1 \nATOM 1837 N N   . LYS A 1 274 ? 74.203  20.228 111.755 1.00 83.31  255 A 1 \nATOM 1838 C CA  . LYS A 1 274 ? 73.747  21.054 110.642 1.00 83.42  255 A 1 \nATOM 1839 C C   . LYS A 1 274 ? 74.927  21.770 110.001 1.00 93.47  255 A 1 \nATOM 1840 O O   . LYS A 1 274 ? 75.085  21.766 108.778 1.00 108.99 255 A 1 \nATOM 1841 C CB  . LYS A 1 274 ? 72.696  22.062 111.109 1.00 85.29  255 A 1 \nATOM 1842 C CG  . LYS A 1 274 ? 71.454  21.405 111.675 1.00 119.85 255 A 1 \nATOM 1843 C CD  . LYS A 1 274 ? 70.429  22.423 112.127 1.00 118.28 255 A 1 \nATOM 1844 C CE  . LYS A 1 274 ? 69.247  21.735 112.787 1.00 127.96 255 A 1 \nATOM 1845 N NZ  . LYS A 1 274 ? 68.268  22.707 113.336 1.00 142.89 255 A 1 \nATOM 1846 N N   . GLU A 1 275 ? 75.761  22.374 110.835 1.00 103.37 256 A 1 \nATOM 1847 C CA  . GLU A 1 275 ? 76.947  23.059 110.346 1.00 105.83 256 A 1 \nATOM 1848 C C   . GLU A 1 275 ? 77.958  22.038 109.828 1.00 113.32 256 A 1 \nATOM 1849 O O   . GLU A 1 275 ? 78.743  22.343 108.938 1.00 128.26 256 A 1 \nATOM 1850 C CB  . GLU A 1 275 ? 77.573  23.943 111.435 1.00 114.17 256 A 1 \nATOM 1851 C CG  . GLU A 1 275 ? 77.406  23.453 112.870 1.00 122.90 256 A 1 \nATOM 1852 C CD  . GLU A 1 275 ? 76.101  23.904 113.515 1.00 146.10 256 A 1 \nATOM 1853 O OE1 . GLU A 1 275 ? 75.022  23.563 112.988 1.00 143.02 256 A 1 \nATOM 1854 O OE2 . GLU A 1 275 ? 76.154  24.598 114.553 1.00 158.28 256 A 1 \nATOM 1855 N N   . SER A 1 276 ? 77.924  20.825 110.375 1.00 88.24  257 A 1 \nATOM 1856 C CA  . SER A 1 276 ? 78.775  19.738 109.890 1.00 86.48  257 A 1 \nATOM 1857 C C   . SER A 1 276 ? 78.410  19.378 108.459 1.00 80.89  257 A 1 \nATOM 1858 O O   . SER A 1 276 ? 79.269  19.292 107.583 1.00 104.18 257 A 1 \nATOM 1859 C CB  . SER A 1 276 ? 78.643  18.502 110.781 1.00 71.67  257 A 1 \nATOM 1860 O OG  . SER A 1 276 ? 78.847  17.310 110.037 1.00 58.44  257 A 1 \nATOM 1861 N N   . PHE A 1 277 ? 77.124  19.156 108.234 1.00 81.82  258 A 1 \nATOM 1862 C CA  . PHE A 1 277 ? 76.620  18.877 106.903 1.00 76.79  258 A 1 \nATOM 1863 C C   . PHE A 1 277 ? 76.921  20.055 105.985 1.00 76.65  258 A 1 \nATOM 1864 O O   . PHE A 1 277 ? 77.491  19.886 104.906 1.00 63.78  258 A 1 \nATOM 1865 C CB  . PHE A 1 277 ? 75.118  18.593 106.957 1.00 75.91  258 A 1 \nATOM 1866 C CG  . PHE A 1 277 ? 74.443  18.608 105.620 1.00 72.95  258 A 1 \nATOM 1867 C CD1 . PHE A 1 277 ? 73.879  19.775 105.134 1.00 71.88  258 A 1 \nATOM 1868 C CD2 . PHE A 1 277 ? 74.361  17.459 104.851 1.00 82.70  258 A 1 \nATOM 1869 C CE1 . PHE A 1 277 ? 73.253  19.798 103.902 1.00 80.48  258 A 1 \nATOM 1870 C CE2 . PHE A 1 277 ? 73.732  17.479 103.618 1.00 70.72  258 A 1 \nATOM 1871 C CZ  . PHE A 1 277 ? 73.179  18.650 103.146 1.00 73.02  258 A 1 \nATOM 1872 N N   . ASN A 1 278 ? 76.556  21.251 106.436 1.00 81.60  259 A 1 \nATOM 1873 C CA  . ASN A 1 278 ? 76.714  22.462 105.642 1.00 90.49  259 A 1 \nATOM 1874 C C   . ASN A 1 278 ? 78.184  22.705 105.273 1.00 86.28  259 A 1 \nATOM 1875 O O   . ASN A 1 278 ? 78.483  23.384 104.290 1.00 69.03  259 A 1 \nATOM 1876 C CB  . ASN A 1 278 ? 76.135  23.658 106.411 1.00 72.22  259 A 1 \nATOM 1877 C CG  . ASN A 1 278 ? 75.775  24.829 105.510 1.00 115.89 259 A 1 \nATOM 1878 O OD1 . ASN A 1 278 ? 75.253  24.650 104.409 1.00 130.89 259 A 1 \nATOM 1879 N ND2 . ASN A 1 278 ? 76.044  26.041 105.987 1.00 133.01 259 A 1 \nATOM 1880 N N   . LEU A 1 279 ? 79.098  22.120 106.044 1.00 66.46  260 A 1 \nATOM 1881 C CA  . LEU A 1 279 ? 80.532  22.348 105.854 1.00 63.34  260 A 1 \nATOM 1882 C C   . LEU A 1 279 ? 81.063  21.701 104.584 1.00 58.26  260 A 1 \nATOM 1883 O O   . LEU A 1 279 ? 82.040  22.170 104.006 1.00 68.05  260 A 1 \nATOM 1884 C CB  . LEU A 1 279 ? 81.324  21.809 107.048 1.00 61.92  260 A 1 \nATOM 1885 C CG  . LEU A 1 279 ? 82.617  22.529 107.434 1.00 61.23  260 A 1 \nATOM 1886 C CD1 . LEU A 1 279 ? 82.313  23.921 107.961 1.00 66.72  260 A 1 \nATOM 1887 C CD2 . LEU A 1 279 ? 83.370  21.707 108.468 1.00 67.59  260 A 1 \nATOM 1888 N N   . ASN A 1 280 ? 80.416  20.625 104.152 1.00 34.91  261 A 1 \nATOM 1889 C CA  . ASN A 1 280 ? 80.913  19.827 103.037 1.00 51.24  261 A 1 \nATOM 1890 C C   . ASN A 1 280 ? 80.996  20.589 101.707 1.00 57.96  261 A 1 \nATOM 1891 O O   . ASN A 1 280 ? 81.537  20.064 100.729 1.00 49.31  261 A 1 \nATOM 1892 C CB  . ASN A 1 280 ? 80.035  18.584 102.855 1.00 48.39  261 A 1 \nATOM 1893 C CG  . ASN A 1 280 ? 80.314  17.506 103.893 1.00 38.65  261 A 1 \nATOM 1894 O OD1 . ASN A 1 280 ? 81.280  16.757 103.774 1.00 66.76  261 A 1 \nATOM 1895 N ND2 . ASN A 1 280 ? 79.453  17.409 104.901 1.00 34.95  261 A 1 \nATOM 1896 N N   . LEU A 1 281 ? 80.476  21.816 101.667 1.00 50.56  262 A 1 \nATOM 1897 C CA  . LEU A 1 281 ? 80.501  22.615 100.439 1.00 80.40  262 A 1 \nATOM 1898 C C   . LEU A 1 281 ? 81.892  23.159 100.135 1.00 87.08  262 A 1 \nATOM 1899 O O   . LEU A 1 281 ? 82.125  23.726 99.065  1.00 88.99  262 A 1 \nATOM 1900 C CB  . LEU A 1 281 ? 79.517  23.782 100.524 1.00 69.67  262 A 1 \nATOM 1901 C CG  . LEU A 1 281 ? 78.035  23.464 100.698 1.00 86.08  262 A 1 \nATOM 1902 C CD1 . LEU A 1 281 ? 77.233  24.658 100.220 1.00 81.48  262 A 1 \nATOM 1903 C CD2 . LEU A 1 281 ? 77.603  22.191 99.972  1.00 95.92  262 A 1 \nATOM 1904 N N   . ALA A 1 282 ? 82.813  22.987 101.076 1.00 71.68  263 A 1 \nATOM 1905 C CA  . ALA A 1 282 ? 84.180  23.437 100.884 1.00 60.03  263 A 1 \nATOM 1906 C C   . ALA A 1 282 ? 84.876  22.552 99.854  1.00 65.09  263 A 1 \nATOM 1907 O O   . ALA A 1 282 ? 85.665  23.034 99.039  1.00 71.70  263 A 1 \nATOM 1908 C CB  . ALA A 1 282 ? 84.932  23.424 102.203 1.00 50.22  263 A 1 \nATOM 1909 N N   . VAL A 1 283 ? 84.559  21.259 99.880  1.00 43.08  264 A 1 \nATOM 1910 C CA  . VAL A 1 283 ? 85.290  20.275 99.087  1.00 56.48  264 A 1 \nATOM 1911 C C   . VAL A 1 283 ? 85.181  20.579 97.588  1.00 67.02  264 A 1 \nATOM 1912 O O   . VAL A 1 283 ? 86.204  20.628 96.907  1.00 63.86  264 A 1 \nATOM 1913 C CB  . VAL A 1 283 ? 84.806  18.829 99.391  1.00 40.61  264 A 1 \nATOM 1914 C CG1 . VAL A 1 283 ? 85.570  17.807 98.544  1.00 45.32  264 A 1 \nATOM 1915 C CG2 . VAL A 1 283 ? 84.954  18.526 100.882 1.00 42.73  264 A 1 \nATOM 1916 N N   . PRO A 1 284 ? 83.956  20.795 97.067  1.00 86.67  265 A 1 \nATOM 1917 C CA  . PRO A 1 284 ? 83.858  21.227 95.665  1.00 84.65  265 A 1 \nATOM 1918 C C   . PRO A 1 284 ? 84.637  22.509 95.384  1.00 71.51  265 A 1 \nATOM 1919 O O   . PRO A 1 284 ? 85.350  22.583 94.386  1.00 63.81  265 A 1 \nATOM 1920 C CB  . PRO A 1 284 ? 82.358  21.467 95.471  1.00 64.34  265 A 1 \nATOM 1921 C CG  . PRO A 1 284 ? 81.702  20.643 96.497  1.00 53.61  265 A 1 \nATOM 1922 C CD  . PRO A 1 284 ? 82.623  20.612 97.671  1.00 52.32  265 A 1 \nATOM 1923 N N   . ILE A 1 285 ? 84.495  23.495 96.266  1.00 34.63  266 A 1 \nATOM 1924 C CA  . ILE A 1 285 ? 85.126  24.799 96.097  1.00 61.56  266 A 1 \nATOM 1925 C C   . ILE A 1 285 ? 86.643  24.680 96.113  1.00 68.95  266 A 1 \nATOM 1926 O O   . ILE A 1 285 ? 87.336  25.283 95.290  1.00 61.42  266 A 1 \nATOM 1927 C CB  . ILE A 1 285 ? 84.676  25.773 97.204  1.00 38.14  266 A 1 \nATOM 1928 C CG1 . ILE A 1 285 ? 83.160  25.982 97.118  1.00 38.72  266 A 1 \nATOM 1929 C CG2 . ILE A 1 285 ? 85.414  27.110 97.097  1.00 45.96  266 A 1 \nATOM 1930 C CD1 . ILE A 1 285 ? 82.561  26.711 98.303  1.00 44.13  266 A 1 \nATOM 1931 N N   . ILE A 1 286 ? 87.149  23.900 97.059  1.00 76.41  267 A 1 \nATOM 1932 C CA  . ILE A 1 286 ? 88.578  23.652 97.168  1.00 82.27  267 A 1 \nATOM 1933 C C   . ILE A 1 286 ? 89.082  23.008 95.883  1.00 85.16  267 A 1 \nATOM 1934 O O   . ILE A 1 286 ? 90.047  23.476 95.276  1.00 104.70 267 A 1 \nATOM 1935 C CB  . ILE A 1 286 ? 88.890  22.756 98.390  1.00 83.45  267 A 1 \nATOM 1936 C CG1 . ILE A 1 286 ? 88.766  23.585 99.672  1.00 77.24  267 A 1 \nATOM 1937 C CG2 . ILE A 1 286 ? 90.286  22.133 98.293  1.00 80.00  267 A 1 \nATOM 1938 C CD1 . ILE A 1 286 ? 88.725  22.767 100.938 1.00 66.16  267 A 1 \nATOM 1939 N N   . ILE A 1 287 ? 88.413  21.939 95.469  1.00 66.18  268 A 1 \nATOM 1940 C CA  . ILE A 1 287 ? 88.781  21.223 94.253  1.00 85.47  268 A 1 \nATOM 1941 C C   . ILE A 1 287 ? 88.703  22.146 93.046  1.00 92.51  268 A 1 \nATOM 1942 O O   . ILE A 1 287 ? 89.649  22.234 92.265  1.00 98.76  268 A 1 \nATOM 1943 C CB  . ILE A 1 287 ? 87.867  19.993 94.025  1.00 65.72  268 A 1 \nATOM 1944 C CG1 . ILE A 1 287 ? 88.130  18.951 95.113  1.00 45.77  268 A 1 \nATOM 1945 C CG2 . ILE A 1 287 ? 88.088  19.385 92.635  1.00 60.38  268 A 1 \nATOM 1946 C CD1 . ILE A 1 287 ? 87.113  17.841 95.163  1.00 60.10  268 A 1 \nATOM 1947 N N   . GLY A 1 288 ? 87.571  22.829 92.900  1.00 52.25  269 A 1 \nATOM 1948 C CA  . GLY A 1 288 ? 87.346  23.709 91.770  1.00 51.58  269 A 1 \nATOM 1949 C C   . GLY A 1 288 ? 88.382  24.809 91.691  1.00 66.86  269 A 1 \nATOM 1950 O O   . GLY A 1 288 ? 88.965  25.049 90.634  1.00 87.18  269 A 1 \nATOM 1951 N N   . ALA A 1 289 ? 88.613  25.479 92.814  1.00 58.40  270 A 1 \nATOM 1952 C CA  . ALA A 1 289 ? 89.645  26.504 92.888  1.00 64.08  270 A 1 \nATOM 1953 C C   . ALA A 1 289 ? 91.013  25.904 92.573  1.00 66.72  270 A 1 \nATOM 1954 O O   . ALA A 1 289 ? 91.811  26.507 91.856  1.00 63.65  270 A 1 \nATOM 1955 C CB  . ALA A 1 289 ? 89.653  27.158 94.262  1.00 39.64  270 A 1 \nATOM 1956 N N   . GLY A 1 290 ? 91.266  24.705 93.091  1.00 82.03  271 A 1 \nATOM 1957 C CA  . GLY A 1 290 ? 92.534  24.028 92.883  1.00 84.03  271 A 1 \nATOM 1958 C C   . GLY A 1 290 ? 92.829  23.800 91.415  1.00 83.26  271 A 1 \nATOM 1959 O O   . GLY A 1 290 ? 93.967  23.938 90.968  1.00 93.12  271 A 1 \nATOM 1960 N N   . ILE A 1 291 ? 91.795  23.447 90.662  1.00 75.36  272 A 1 \nATOM 1961 C CA  . ILE A 1 291 ? 91.928  23.239 89.222  1.00 79.64  272 A 1 \nATOM 1962 C C   . ILE A 1 291 ? 92.210  24.551 88.506  1.00 79.49  272 A 1 \nATOM 1963 O O   . ILE A 1 291 ? 93.086  24.621 87.647  1.00 86.52  272 A 1 \nATOM 1964 C CB  . ILE A 1 291 ? 90.653  22.606 88.617  1.00 62.67  272 A 1 \nATOM 1965 C CG1 . ILE A 1 291 ? 90.462  21.191 89.176  1.00 68.76  272 A 1 \nATOM 1966 C CG2 . ILE A 1 291 ? 90.739  22.571 87.091  1.00 69.97  272 A 1 \nATOM 1967 C CD1 . ILE A 1 291 ? 89.172  20.510 88.770  1.00 56.08  272 A 1 \nATOM 1968 N N   . ILE A 1 292 ? 91.452  25.582 88.859  1.00 74.76  273 A 1 \nATOM 1969 C CA  . ILE A 1 292 ? 91.571  26.892 88.226  1.00 81.46  273 A 1 \nATOM 1970 C C   . ILE A 1 292 ? 92.958  27.498 88.413  1.00 99.34  273 A 1 \nATOM 1971 O O   . ILE A 1 292 ? 93.497  28.125 87.500  1.00 126.25 273 A 1 \nATOM 1972 C CB  . ILE A 1 292 ? 90.511  27.864 88.783  1.00 61.10  273 A 1 \nATOM 1973 C CG1 . ILE A 1 292 ? 89.121  27.407 88.321  1.00 52.79  273 A 1 \nATOM 1974 C CG2 . ILE A 1 292 ? 90.800  29.307 88.347  1.00 55.96  273 A 1 \nATOM 1975 C CD1 . ILE A 1 292 ? 87.966  28.215 88.877  1.00 63.16  273 A 1 \nATOM 1976 N N   . VAL A 1 293 ? 93.527  27.317 89.599  1.00 80.50  274 A 1 \nATOM 1977 C CA  . VAL A 1 293 ? 94.856  27.834 89.895  1.00 83.72  274 A 1 \nATOM 1978 C C   . VAL A 1 293 ? 95.932  27.001 89.198  1.00 100.53 274 A 1 \nATOM 1979 O O   . VAL A 1 293 ? 96.954  27.535 88.766  1.00 128.45 274 A 1 \nATOM 1980 C CB  . VAL A 1 293 ? 95.115  27.857 91.411  1.00 66.79  274 A 1 \nATOM 1981 C CG1 . VAL A 1 293 ? 96.551  28.262 91.720  1.00 71.82  274 A 1 \nATOM 1982 C CG2 . VAL A 1 293 ? 94.145  28.807 92.080  1.00 67.31  274 A 1 \nATOM 1983 N N   . ASP A 1 294 ? 95.701  25.697 89.093  1.00 79.54  275 A 1 \nATOM 1984 C CA  . ASP A 1 294 ? 96.655  24.800 88.454  1.00 87.30  275 A 1 \nATOM 1985 C C   . ASP A 1 294 ? 96.801  25.107 86.960  1.00 124.29 275 A 1 \nATOM 1986 O O   . ASP A 1 294 ? 97.894  24.997 86.399  1.00 141.54 275 A 1 \nATOM 1987 C CB  . ASP A 1 294 ? 96.226  23.346 88.653  1.00 93.39  275 A 1 \nATOM 1988 C CG  . ASP A 1 294 ? 97.190  22.361 88.024  1.00 120.85 275 A 1 \nATOM 1989 O OD1 . ASP A 1 294 ? 98.406  22.647 88.003  1.00 124.03 275 A 1 \nATOM 1990 O OD2 . ASP A 1 294 ? 96.733  21.299 87.549  1.00 134.12 275 A 1 \nATOM 1991 N N   . MET A 1 295 ? 95.698  25.488 86.321  1.00 128.96 276 A 1 \nATOM 1992 C CA  . MET A 1 295 ? 95.716  25.857 84.907  1.00 121.44 276 A 1 \nATOM 1993 C C   . MET A 1 295 ? 96.554  27.113 84.681  1.00 152.55 276 A 1 \nATOM 1994 O O   . MET A 1 295 ? 97.228  27.247 83.659  1.00 181.97 276 A 1 \nATOM 1995 C CB  . MET A 1 295 ? 94.292  26.073 84.393  1.00 96.99  276 A 1 \nATOM 1996 C CG  . MET A 1 295 ? 93.678  24.839 83.751  1.00 82.00  276 A 1 \nATOM 1997 S SD  . MET A 1 295 ? 91.877  24.889 83.699  1.00 145.09 276 A 1 \nATOM 1998 C CE  . MET A 1 295 ? 91.572  26.547 83.089  1.00 94.15  276 A 1 \nATOM 1999 N N   . LEU A 1 296 ? 96.506  28.027 85.645  1.00 152.76 277 A 1 \nATOM 2000 C CA  . LEU A 1 296 ? 97.275  29.267 85.588  1.00 139.61 277 A 1 \nATOM 2001 C C   . LEU A 1 296 ? 98.653  29.106 86.233  1.00 121.39 277 A 1 \nATOM 2002 O O   . LEU A 1 296 ? 99.467  28.288 85.798  1.00 98.70  277 A 1 \nATOM 2003 C CB  . LEU A 1 296 ? 96.505  30.392 86.281  1.00 123.24 277 A 1 \nATOM 2004 C CG  . LEU A 1 296 ? 95.078  30.620 85.775  1.00 114.16 277 A 1 \nATOM 2005 C CD1 . LEU A 1 296 ? 94.356  31.638 86.646  1.00 93.49  277 A 1 \nATOM 2006 C CD2 . LEU A 1 296 ? 95.081  31.062 84.317  1.00 128.85 277 A 1 \n#\n",
            "queryIndices": [61, 62, 63, 64, 65, 66, 68, 69, 70, 71, 75, 77, 78, 79, 80, 81, 82, 83, 84, 85, 86, 87, 88, 89, 90, 91, 92, 93, 94, 95, 96, 97, 98, 99, 100, 101, 102, 103, 104, 105, 106, 107, 108, 109, 110, 111, 112, 113, 114, 115, 116, 117, 118, 119, 120, 121, 122, 123, 124, 125, 126, 127, 128, 129, 130, 131, 132, 133, 134, 135, 136, 137, 138, 139, 140, 141, 142, 143, 144, 145, 146, 147, 148, 149, 150, 151, 152, 153, 154, 155, 156, 157, 158, 166, 167, 168, 173, 174, 175, 176, 177, 178, 179, 180, 181, 182, 183, 184, 185, 186, 187, 188, 189, 190, 191, 192, 193, 194, 195, 196, 197, 198, 199, 200, 201, 202, 203, 204, 205, 206, 207, 208, 209, 210, 211, 212, 213, 214, 215, 216, 217, 218, 219, 220, 221, 222, 223, 224, 225, 226, 227, 228, 229, 230, 231, 232, 233, 234, 235, 236, 237, 238, 239, 240, 241, 242, 243, 244, 245, 246, 247, 248, 249, 250, 251, 252, 253, 254, 255, 256, 257, 258, 259, 260, 261, 262, 263, 264, 265, 266, 267, 268, 269, 270, 271, 272, 273, 274, 275, 276, 277, 278, 279, 280, 281, 282, 283, 284, 285, 286, 287, 288, 289, 290, 291, 292, 293, 294, 295, 296, 297, 298, 299, 300, 301, 302, 303, 304, 305, 306, 307, 308, 309, 310, 311, 312],
            "templateIndices": [37, 38, 39, 40, 41, 42, 43, 44, 45, 46, 47, 48, 49, 50, 51, 52, 53, 54, 55, 56, 57, 58, 59, 60, 61, 62, 63, 64, 65, 66, 67, 68, 69, 70, 71, 72, 73, 74, 75, 76, 77, 78, 79, 80, 81, 84, 85, 86, 87, 88, 89, 90, 91, 92, 93, 94, 95, 96, 97, 98, 99, 100, 101, 102, 103, 104, 105, 106, 107, 108, 109, 110, 111, 112, 113, 114, 115, 116, 117, 118, 119, 120, 121, 122, 123, 124, 125, 126, 127, 128, 129, 130, 131, 132, 133, 134, 135, 136, 137, 138, 139, 140, 141, 142, 143, 144, 145, 146, 147, 148, 149, 150, 151, 152, 153, 154, 155, 156, 157, 158, 159, 160, 161, 162, 163, 164, 172, 174, 175, 176, 177, 178, 179, 180, 181, 182, 183, 184, 185, 186, 187, 188, 189, 190, 191, 192, 193, 194, 195, 196, 197, 198, 199, 200, 201, 202, 203, 204, 205, 206, 207, 208, 209, 210, 211, 212, 213, 214, 215, 216, 217, 218, 219, 220, 221, 222, 223, 224, 225, 226, 227, 228, 229, 230, 231, 232, 233, 234, 235, 236, 237, 238, 239, 240, 241, 242, 243, 244, 245, 246, 247, 248, 249, 250, 251, 252, 253, 254, 255, 256, 257, 258, 259, 260, 261, 262, 263, 264, 265, 266, 267, 268, 269, 270, 271, 272, 273, 274, 275, 276, 277, 278, 279, 280, 281, 282]
          },
          {
            "mmcif": "data_4ZPX\n#\n_entry.id 4ZPX\n#\nloop_\n_chem_comp.formula\n_chem_comp.formula_weight\n_chem_comp.id\n_chem_comp.mon_nstd_flag\n_chem_comp.name\n_chem_comp.pdbx_synonyms\n_chem_comp.type\n\"C3 H7 N O2\"     89.093  ALA y ALANINE         ?                               \"L-peptide linking\" \n\"C6 H15 N4 O2 1\" 175.209 ARG y ARGININE        ?                               \"L-peptide linking\" \n\"C4 H8 N2 O3\"    132.118 ASN y ASPARAGINE      ?                               \"L-peptide linking\" \n\"C4 H7 N O4\"     133.103 ASP y \"ASPARTIC ACID\" ?                               \"L-peptide linking\" \n\"C3 H7 N O2 S\"   121.158 CYS y CYSTEINE        ?                               \"L-peptide linking\" \n\"C5 H10 N2 O3\"   146.144 GLN y GLUTAMINE       ?                               \"L-peptide linking\" \n\"C5 H9 N O4\"     147.129 GLU y \"GLUTAMIC ACID\" ?                               \"L-peptide linking\" \n\"C2 H5 N O2\"     75.067  GLY y GLYCINE         ?                               \"peptide linking\"   \n\"C3 H8 O3\"       92.094  GOL . GLYCEROL        \"GLYCERIN; PROPANE-1,2,3-TRIOL\" non-polymer         \n\"C6 H10 N3 O2 1\" 156.162 HIS y HISTIDINE       ?                               \"L-peptide linking\" \n\"H2 O\"           18.015  HOH . WATER           ?                               non-polymer         \n\"C6 H13 N O2\"    131.173 ILE y ISOLEUCINE      ?                               \"L-peptide linking\" \n\"C6 H13 N O2\"    131.173 LEU y LEUCINE         ?                               \"L-peptide linking\" \n\"C6 H15 N2 O2 1\" 147.195 LYS y LYSINE          ?                               \"L-peptide linking\" \n\"C5 H11 N O2 S\"  149.211 MET y METHIONINE      ?                               \"L-peptide linking\" \n\"C9 H11 N O2\"    165.189 PHE y PHENYLALANINE   ?                               \"L-peptide linking\" \n\"C5 H9 N O2\"     115.130 PRO y PROLINE         ?                               \"L-peptide linking\" \n\"C3 H7 N O3\"     105.093 SER y SERINE          ?                               \"L-peptide linking\" \n\"C4 H9 N O3\"     119.119 THR y THREONINE       ?                               \"L-peptide linking\" \n\"C9 H11 N O3\"    181.189 TYR y TYROSINE        ?                               \"L-peptide linking\" \n\"C5 H11 N O2\"    117.146 VAL y VALINE          ?                               \"L-peptide linking\" \n#\n_entity.id               1\n_entity.pdbx_description \"ATP-dependent protease Lon\"\n_entity.type             polymer\n#\n_entity_poly.entity_id      1\n_entity_poly.pdbx_strand_id A\n_entity_poly.type           polypeptide(L)\n#\nloop_\n_entity_poly_seq.entity_id\n_entity_poly_seq.hetero\n_entity_poly_seq.mon_id\n_entity_poly_seq.num\n1 n MET 1   \n1 n GLY 2   \n1 n ASP 3   \n1 n ASN 4   \n1 n GLU 5   \n1 n LYS 6   \n1 n ILE 7   \n1 n ASN 8   \n1 n ARG 9   \n1 n GLU 10  \n1 n ALA 11  \n1 n LEU 12  \n1 n ALA 13  \n1 n PRO 14  \n1 n ARG 15  \n1 n GLU 16  \n1 n TYR 17  \n1 n GLY 18  \n1 n GLU 19  \n1 n SER 20  \n1 n LEU 21  \n1 n GLU 22  \n1 n LEU 23  \n1 n GLY 24  \n1 n ILE 25  \n1 n GLU 26  \n1 n PHE 27  \n1 n THR 28  \n1 n THR 29  \n1 n THR 30  \n1 n GLU 31  \n1 n GLU 32  \n1 n ILE 33  \n1 n GLU 34  \n1 n VAL 35  \n1 n PRO 36  \n1 n GLU 37  \n1 n LYS 38  \n1 n LEU 39  \n1 n ILE 40  \n1 n ASP 41  \n1 n GLN 42  \n1 n VAL 43  \n1 n ILE 44  \n1 n GLY 45  \n1 n GLN 46  \n1 n GLU 47  \n1 n HIS 48  \n1 n ALA 49  \n1 n VAL 50  \n1 n GLU 51  \n1 n VAL 52  \n1 n ILE 53  \n1 n LYS 54  \n1 n THR 55  \n1 n ALA 56  \n1 n ALA 57  \n1 n ASN 58  \n1 n GLN 59  \n1 n LYS 60  \n1 n ARG 61  \n1 n HIS 62  \n1 n VAL 63  \n1 n LEU 64  \n1 n LEU 65  \n1 n ILE 66  \n1 n GLY 67  \n1 n GLU 68  \n1 n PRO 69  \n1 n GLY 70  \n1 n THR 71  \n1 n GLY 72  \n1 n LYS 73  \n1 n SER 74  \n1 n MET 75  \n1 n LEU 76  \n1 n GLY 77  \n1 n GLN 78  \n1 n ALA 79  \n1 n MET 80  \n1 n ALA 81  \n1 n GLU 82  \n1 n LEU 83  \n1 n LEU 84  \n1 n PRO 85  \n1 n THR 86  \n1 n GLU 87  \n1 n THR 88  \n1 n LEU 89  \n1 n GLU 90  \n1 n ASP 91  \n1 n ILE 92  \n1 n LEU 93  \n1 n VAL 94  \n1 n PHE 95  \n1 n PRO 96  \n1 n ASN 97  \n1 n PRO 98  \n1 n GLU 99  \n1 n ASP 100 \n1 n GLU 101 \n1 n ASN 102 \n1 n MET 103 \n1 n PRO 104 \n1 n ARG 105 \n1 n ILE 106 \n1 n LYS 107 \n1 n THR 108 \n1 n VAL 109 \n1 n PRO 110 \n1 n ALA 111 \n1 n CYS 112 \n1 n GLN 113 \n1 n GLY 114 \n1 n ARG 115 \n1 n ARG 116 \n1 n ILE 117 \n1 n VAL 118 \n1 n GLU 119 \n1 n LYS 120 \n1 n TYR 121 \n1 n ARG 122 \n1 n GLU 123 \n1 n LYS 124 \n1 n ALA 125 \n1 n LYS 126 \n1 n SER 127 \n1 n GLN 128 \n1 n GLU 129 \n1 n SER 130 \n1 n VAL 131 \n1 n LYS 132 \n1 n SER 133 \n1 n TYR 134 \n1 n ILE 135 \n1 n LEU 136 \n1 n LEU 137 \n1 n PHE 138 \n1 n VAL 139 \n1 n MET 140 \n1 n PHE 141 \n1 n THR 142 \n1 n VAL 143 \n1 n MET 144 \n1 n LEU 145 \n1 n ALA 146 \n1 n LEU 147 \n1 n PHE 148 \n1 n ILE 149 \n1 n GLU 150 \n1 n PHE 151 \n1 n SER 152 \n1 n ALA 153 \n1 n THR 154 \n1 n THR 155 \n1 n LEU 156 \n1 n LEU 157 \n1 n MET 158 \n1 n GLY 159 \n1 n LEU 160 \n1 n PHE 161 \n1 n VAL 162 \n1 n VAL 163 \n1 n ILE 164 \n1 n LEU 165 \n1 n THR 166 \n1 n ILE 167 \n1 n MET 168 \n1 n ALA 169 \n1 n LEU 170 \n1 n SER 171 \n1 n ASN 172 \n1 n MET 173 \n1 n ARG 174 \n1 n LEU 175 \n1 n LYS 176 \n1 n SER 177 \n1 n THR 178 \n1 n VAL 179 \n1 n LEU 180 \n1 n VAL 181 \n1 n PRO 182 \n1 n LYS 183 \n1 n LEU 184 \n1 n LEU 185 \n1 n VAL 186 \n1 n ASP 187 \n1 n ASN 188 \n1 n CYS 189 \n1 n GLY 190 \n1 n ARG 191 \n1 n THR 192 \n1 n LYS 193 \n1 n ALA 194 \n1 n PRO 195 \n1 n PHE 196 \n1 n ILE 197 \n1 n ASP 198 \n1 n ALA 199 \n1 n THR 200 \n1 n GLY 201 \n1 n ALA 202 \n1 n HIS 203 \n1 n ALA 204 \n1 n GLY 205 \n1 n ALA 206 \n1 n LEU 207 \n1 n LEU 208 \n1 n GLY 209 \n1 n ASP 210 \n1 n VAL 211 \n1 n ARG 212 \n1 n HIS 213 \n1 n ASP 214 \n1 n PRO 215 \n1 n PHE 216 \n1 n GLN 217 \n1 n SER 218 \n1 n GLY 219 \n1 n GLY 220 \n1 n LEU 221 \n1 n GLY 222 \n1 n THR 223 \n1 n PRO 224 \n1 n ALA 225 \n1 n HIS 226 \n1 n GLU 227 \n1 n ARG 228 \n1 n VAL 229 \n1 n GLU 230 \n1 n PRO 231 \n1 n GLY 232 \n1 n MET 233 \n1 n ILE 234 \n1 n HIS 235 \n1 n ARG 236 \n1 n ALA 237 \n1 n HIS 238 \n1 n LYS 239 \n1 n GLY 240 \n1 n VAL 241 \n1 n LEU 242 \n1 n PHE 243 \n1 n ILE 244 \n1 n ASP 245 \n1 n GLU 246 \n1 n ILE 247 \n1 n ALA 248 \n1 n THR 249 \n1 n LEU 250 \n1 n SER 251 \n1 n LEU 252 \n1 n LYS 253 \n1 n MET 254 \n1 n GLN 255 \n1 n GLN 256 \n1 n SER 257 \n1 n LEU 258 \n1 n LEU 259 \n1 n THR 260 \n1 n ALA 261 \n1 n MET 262 \n1 n GLN 263 \n1 n GLU 264 \n1 n LYS 265 \n1 n LYS 266 \n1 n PHE 267 \n1 n PRO 268 \n1 n ILE 269 \n1 n THR 270 \n1 n GLY 271 \n1 n GLN 272 \n1 n SER 273 \n1 n GLU 274 \n1 n MET 275 \n1 n SER 276 \n1 n SER 277 \n1 n GLY 278 \n1 n ALA 279 \n1 n MET 280 \n1 n VAL 281 \n1 n ARG 282 \n1 n THR 283 \n1 n GLU 284 \n1 n PRO 285 \n1 n VAL 286 \n1 n PRO 287 \n1 n CYS 288 \n1 n ASP 289 \n1 n PHE 290 \n1 n VAL 291 \n1 n LEU 292 \n1 n VAL 293 \n1 n ALA 294 \n1 n ALA 295 \n1 n GLY 296 \n1 n ASN 297 \n1 n LEU 298 \n1 n ASP 299 \n1 n THR 300 \n1 n VAL 301 \n1 n ASP 302 \n1 n LYS 303 \n1 n MET 304 \n1 n HIS 305 \n1 n PRO 306 \n1 n ALA 307 \n1 n LEU 308 \n1 n ARG 309 \n1 n SER 310 \n1 n ARG 311 \n1 n ILE 312 \n1 n ARG 313 \n1 n GLY 314 \n1 n TYR 315 \n1 n GLY 316 \n1 n TYR 317 \n1 n GLU 318 \n1 n VAL 319 \n1 n TYR 320 \n1 n MET 321 \n1 n ARG 322 \n1 n THR 323 \n1 n THR 324 \n1 n MET 325 \n1 n PRO 326 \n1 n ASP 327 \n1 n THR 328 \n1 n ILE 329 \n1 n GLU 330 \n1 n ASN 331 \n1 n ARG 332 \n1 n ARG 333 \n1 n LYS 334 \n1 n LEU 335 \n1 n VAL 336 \n1 n GLN 337 \n1 n PHE 338 \n1 n VAL 339 \n1 n ALA 340 \n1 n GLN 341 \n1 n GLU 342 \n1 n VAL 343 \n1 n LYS 344 \n1 n ARG 345 \n1 n ASP 346 \n1 n GLY 347 \n1 n LYS 348 \n1 n ILE 349 \n1 n PRO 350 \n1 n HIS 351 \n1 n PHE 352 \n1 n THR 353 \n1 n LYS 354 \n1 n GLU 355 \n1 n ALA 356 \n1 n VAL 357 \n1 n GLU 358 \n1 n GLU 359 \n1 n ILE 360 \n1 n VAL 361 \n1 n ARG 362 \n1 n GLU 363 \n1 n ALA 364 \n1 n GLN 365 \n1 n LYS 366 \n1 n ARG 367 \n1 n ALA 368 \n1 n GLY 369 \n1 n ARG 370 \n1 n LYS 371 \n1 n GLY 372 \n1 n HIS 373 \n1 n LEU 374 \n1 n THR 375 \n1 n LEU 376 \n1 n ARG 377 \n1 n LEU 378 \n1 n ARG 379 \n1 n ASP 380 \n1 n LEU 381 \n1 n GLY 382 \n1 n GLY 383 \n1 n ILE 384 \n1 n VAL 385 \n1 n ARG 386 \n1 n ALA 387 \n1 n ALA 388 \n1 n GLY 389 \n1 n ASP 390 \n1 n ILE 391 \n1 n ALA 392 \n1 n VAL 393 \n1 n LYS 394 \n1 n LYS 395 \n1 n GLY 396 \n1 n LYS 397 \n1 n LYS 398 \n1 n TYR 399 \n1 n VAL 400 \n1 n GLU 401 \n1 n ARG 402 \n1 n GLU 403 \n1 n ASP 404 \n1 n VAL 405 \n1 n ILE 406 \n1 n GLU 407 \n1 n ALA 408 \n1 n VAL 409 \n1 n LYS 410 \n1 n MET 411 \n1 n ALA 412 \n1 n LYS 413 \n#\n_exptl.method \"X-RAY DIFFRACTION\"\n#\n_pdbx_audit_revision_history.revision_date 2016-05-11\n#\n_pdbx_database_status.recvd_initial_deposition_date 2016-05-11\n#\nloop_\n_pdbx_poly_seq_scheme.asym_id\n_pdbx_poly_seq_scheme.auth_seq_num\n_pdbx_poly_seq_scheme.entity_id\n_pdbx_poly_seq_scheme.hetero\n_pdbx_poly_seq_scheme.mon_id\n_pdbx_poly_seq_scheme.pdb_ins_code\n_pdbx_poly_seq_scheme.pdb_seq_num\n_pdbx_poly_seq_scheme.pdb_strand_id\n_pdbx_poly_seq_scheme.seq_id\nA ?   1 n MET . 1   A 1   \nA ?   1 n GLY . 2   A 2   \nA ?   1 n ASP . 3   A 3   \nA ?   1 n ASN . 4   A 4   \nA ?   1 n GLU . 5   A 5   \nA ?   1 n LYS . 6   A 6   \nA ?   1 n ILE . 7   A 7   \nA ?   1 n ASN . 8   A 8   \nA ?   1 n ARG . 9   A 9   \nA ?   1 n GLU . 10  A 10  \nA ?   1 n ALA . 11  A 11  \nA ?   1 n LEU . 12  A 12  \nA ?   1 n ALA . 13  A 13  \nA ?   1 n PRO . 14  A 14  \nA ?   1 n ARG . 15  A 15  \nA ?   1 n GLU . 16  A 16  \nA ?   1 n TYR . 17  A 17  \nA ?   1 n GLY . 18  A 18  \nA ?   1 n GLU . 19  A 19  \nA 20  1 n SER . 20  A 20  \nA 21  1 n LEU . 21  A 21  \nA 22  1 n GLU . 22  A 22  \nA 23  1 n LEU . 23  A 23  \nA 24  1 n GLY . 24  A 24  \nA 25  1 n ILE . 25  A 25  \nA 26  1 n GLU . 26  A 26  \nA 27  1 n PHE . 27  A 27  \nA 28  1 n THR . 28  A 28  \nA 29  1 n THR . 29  A 29  \nA 30  1 n THR . 30  A 30  \nA 31  1 n GLU . 31  A 31  \nA 32  1 n GLU . 32  A 32  \nA 33  1 n ILE . 33  A 33  \nA 34  1 n GLU . 34  A 34  \nA 35  1 n VAL . 35  A 35  \nA 36  1 n PRO . 36  A 36  \nA 37  1 n GLU . 37  A 37  \nA 38  1 n LYS . 38  A 38  \nA 39  1 n LEU . 39  A 39  \nA 40  1 n ILE . 40  A 40  \nA 41  1 n ASP . 41  A 41  \nA 42  1 n GLN . 42  A 42  \nA 43  1 n VAL . 43  A 43  \nA 44  1 n ILE . 44  A 44  \nA 45  1 n GLY . 45  A 45  \nA 46  1 n GLN . 46  A 46  \nA 47  1 n GLU . 47  A 47  \nA 48  1 n HIS . 48  A 48  \nA 49  1 n ALA . 49  A 49  \nA 50  1 n VAL . 50  A 50  \nA 51  1 n GLU . 51  A 51  \nA 52  1 n VAL . 52  A 52  \nA 53  1 n ILE . 53  A 53  \nA 54  1 n LYS . 54  A 54  \nA 55  1 n THR . 55  A 55  \nA 56  1 n ALA . 56  A 56  \nA 57  1 n ALA . 57  A 57  \nA 58  1 n ASN . 58  A 58  \nA 59  1 n GLN . 59  A 59  \nA 60  1 n LYS . 60  A 60  \nA 61  1 n ARG . 61  A 61  \nA 62  1 n HIS . 62  A 62  \nA 63  1 n VAL . 63  A 63  \nA 64  1 n LEU . 64  A 64  \nA 65  1 n LEU . 65  A 65  \nA 66  1 n ILE . 66  A 66  \nA 67  1 n GLY . 67  A 67  \nA 68  1 n GLU . 68  A 68  \nA 69  1 n PRO . 69  A 69  \nA 70  1 n GLY . 70  A 70  \nA 71  1 n THR . 71  A 71  \nA 72  1 n GLY . 72  A 72  \nA 73  1 n LYS . 73  A 73  \nA 74  1 n SER . 74  A 74  \nA 75  1 n MET . 75  A 75  \nA 76  1 n LEU . 76  A 76  \nA 77  1 n GLY . 77  A 77  \nA 78  1 n GLN . 78  A 78  \nA 79  1 n ALA . 79  A 79  \nA 80  1 n MET . 80  A 80  \nA 81  1 n ALA . 81  A 81  \nA 82  1 n GLU . 82  A 82  \nA 83  1 n LEU . 83  A 83  \nA 84  1 n LEU . 84  A 84  \nA 85  1 n PRO . 85  A 85  \nA 86  1 n THR . 86  A 86  \nA 87  1 n GLU . 87  A 87  \nA 88  1 n THR . 88  A 88  \nA 89  1 n LEU . 89  A 89  \nA 90  1 n GLU . 90  A 90  \nA 91  1 n ASP . 91  A 91  \nA 92  1 n ILE . 92  A 92  \nA 93  1 n LEU . 93  A 93  \nA 94  1 n VAL . 94  A 94  \nA 95  1 n PHE . 95  A 95  \nA 96  1 n PRO . 96  A 96  \nA 97  1 n ASN . 97  A 97  \nA 98  1 n PRO . 98  A 98  \nA 99  1 n GLU . 99  A 99  \nA 100 1 n ASP . 100 A 100 \nA 101 1 n GLU . 101 A 101 \nA 102 1 n ASN . 102 A 102 \nA 103 1 n MET . 103 A 103 \nA 104 1 n PRO . 104 A 104 \nA 105 1 n ARG . 105 A 105 \nA 106 1 n ILE . 106 A 106 \nA 107 1 n LYS . 107 A 107 \nA 108 1 n THR . 108 A 108 \nA 109 1 n VAL . 109 A 109 \nA 110 1 n PRO . 110 A 110 \nA 111 1 n ALA . 111 A 111 \nA 112 1 n CYS . 112 A 112 \nA 113 1 n GLN . 113 A 113 \nA 114 1 n GLY . 114 A 114 \nA 115 1 n ARG . 115 A 115 \nA 116 1 n ARG . 116 A 116 \nA 117 1 n ILE . 117 A 117 \nA 118 1 n VAL . 118 A 118 \nA 119 1 n GLU . 119 A 119 \nA 120 1 n LYS . 120 A 120 \nA 121 1 n TYR . 121 A 121 \nA 122 1 n ARG . 122 A 122 \nA ?   1 n GLU . 123 A 123 \nA ?   1 n LYS . 124 A 124 \nA ?   1 n ALA . 125 A 125 \nA ?   1 n LYS . 126 A 126 \nA ?   1 n SER . 127 A 127 \nA ?   1 n GLN . 128 A 128 \nA ?   1 n GLU . 129 A 129 \nA ?   1 n SER . 130 A 130 \nA ?   1 n VAL . 131 A 131 \nA ?   1 n LYS . 132 A 132 \nA ?   1 n SER . 133 A 133 \nA ?   1 n TYR . 134 A 134 \nA ?   1 n ILE . 135 A 135 \nA ?   1 n LEU . 136 A 136 \nA ?   1 n LEU . 137 A 137 \nA ?   1 n PHE . 138 A 138 \nA ?   1 n VAL . 139 A 139 \nA ?   1 n MET . 140 A 140 \nA ?   1 n PHE . 141 A 141 \nA ?   1 n THR . 142 A 142 \nA ?   1 n VAL . 143 A 143 \nA ?   1 n MET . 144 A 144 \nA ?   1 n LEU . 145 A 145 \nA ?   1 n ALA . 146 A 146 \nA ?   1 n LEU . 147 A 147 \nA ?   1 n PHE . 148 A 148 \nA ?   1 n ILE . 149 A 149 \nA ?   1 n GLU . 150 A 150 \nA ?   1 n PHE . 151 A 151 \nA ?   1 n SER . 152 A 152 \nA ?   1 n ALA . 153 A 153 \nA ?   1 n THR . 154 A 154 \nA ?   1 n THR . 155 A 155 \nA ?   1 n LEU . 156 A 156 \nA ?   1 n LEU . 157 A 157 \nA ?   1 n MET . 158 A 158 \nA ?   1 n GLY . 159 A 159 \nA ?   1 n LEU . 160 A 160 \nA ?   1 n PHE . 161 A 161 \nA ?   1 n VAL . 162 A 162 \nA ?   1 n VAL . 163 A 163 \nA ?   1 n ILE . 164 A 164 \nA ?   1 n LEU . 165 A 165 \nA ?   1 n THR . 166 A 166 \nA ?   1 n ILE . 167 A 167 \nA ?   1 n MET . 168 A 168 \nA ?   1 n ALA . 169 A 169 \nA ?   1 n LEU . 170 A 170 \nA ?   1 n SER . 171 A 171 \nA ?   1 n ASN . 172 A 172 \nA ?   1 n MET . 173 A 173 \nA ?   1 n ARG . 174 A 174 \nA ?   1 n LEU . 175 A 175 \nA ?   1 n LYS . 176 A 176 \nA ?   1 n SER . 177 A 177 \nA ?   1 n THR . 178 A 178 \nA ?   1 n VAL . 179 A 179 \nA 180 1 n LEU . 180 A 180 \nA 181 1 n VAL . 181 A 181 \nA 182 1 n PRO . 182 A 182 \nA 183 1 n LYS . 183 A 183 \nA 184 1 n LEU . 184 A 184 \nA 185 1 n LEU . 185 A 185 \nA 186 1 n VAL . 186 A 186 \nA 187 1 n ASP . 187 A 187 \nA 188 1 n ASN . 188 A 188 \nA 189 1 n CYS . 189 A 189 \nA 190 1 n GLY . 190 A 190 \nA 191 1 n ARG . 191 A 191 \nA 192 1 n THR . 192 A 192 \nA 193 1 n LYS . 193 A 193 \nA 194 1 n ALA . 194 A 194 \nA 195 1 n PRO . 195 A 195 \nA 196 1 n PHE . 196 A 196 \nA 197 1 n ILE . 197 A 197 \nA 198 1 n ASP . 198 A 198 \nA 199 1 n ALA . 199 A 199 \nA 200 1 n THR . 200 A 200 \nA 201 1 n GLY . 201 A 201 \nA 202 1 n ALA . 202 A 202 \nA 203 1 n HIS . 203 A 203 \nA 204 1 n ALA . 204 A 204 \nA 205 1 n GLY . 205 A 205 \nA 206 1 n ALA . 206 A 206 \nA 207 1 n LEU . 207 A 207 \nA 208 1 n LEU . 208 A 208 \nA 209 1 n GLY . 209 A 209 \nA 210 1 n ASP . 210 A 210 \nA 211 1 n VAL . 211 A 211 \nA 212 1 n ARG . 212 A 212 \nA 213 1 n HIS . 213 A 213 \nA ?   1 n ASP . 214 A 214 \nA ?   1 n PRO . 215 A 215 \nA ?   1 n PHE . 216 A 216 \nA ?   1 n GLN . 217 A 217 \nA ?   1 n SER . 218 A 218 \nA 219 1 n GLY . 219 A 219 \nA 220 1 n GLY . 220 A 220 \nA 221 1 n LEU . 221 A 221 \nA 222 1 n GLY . 222 A 222 \nA 223 1 n THR . 223 A 223 \nA 224 1 n PRO . 224 A 224 \nA 225 1 n ALA . 225 A 225 \nA 226 1 n HIS . 226 A 226 \nA 227 1 n GLU . 227 A 227 \nA 228 1 n ARG . 228 A 228 \nA 229 1 n VAL . 229 A 229 \nA 230 1 n GLU . 230 A 230 \nA 231 1 n PRO . 231 A 231 \nA 232 1 n GLY . 232 A 232 \nA 233 1 n MET . 233 A 233 \nA 234 1 n ILE . 234 A 234 \nA 235 1 n HIS . 235 A 235 \nA 236 1 n ARG . 236 A 236 \nA 237 1 n ALA . 237 A 237 \nA 238 1 n HIS . 238 A 238 \nA 239 1 n LYS . 239 A 239 \nA 240 1 n GLY . 240 A 240 \nA 241 1 n VAL . 241 A 241 \nA 242 1 n LEU . 242 A 242 \nA 243 1 n PHE . 243 A 243 \nA 244 1 n ILE . 244 A 244 \nA 245 1 n ASP . 245 A 245 \nA 246 1 n GLU . 246 A 246 \nA 247 1 n ILE . 247 A 247 \nA 248 1 n ALA . 248 A 248 \nA 249 1 n THR . 249 A 249 \nA 250 1 n LEU . 250 A 250 \nA 251 1 n SER . 251 A 251 \nA 252 1 n LEU . 252 A 252 \nA 253 1 n LYS . 253 A 253 \nA 254 1 n MET . 254 A 254 \nA 255 1 n GLN . 255 A 255 \nA 256 1 n GLN . 256 A 256 \nA 257 1 n SER . 257 A 257 \nA 258 1 n LEU . 258 A 258 \nA 259 1 n LEU . 259 A 259 \nA 260 1 n THR . 260 A 260 \nA 261 1 n ALA . 261 A 261 \nA 262 1 n MET . 262 A 262 \nA 263 1 n GLN . 263 A 263 \nA 264 1 n GLU . 264 A 264 \nA 265 1 n LYS . 265 A 265 \nA 266 1 n LYS . 266 A 266 \nA 267 1 n PHE . 267 A 267 \nA 268 1 n PRO . 268 A 268 \nA 269 1 n ILE . 269 A 269 \nA 270 1 n THR . 270 A 270 \nA 271 1 n GLY . 271 A 271 \nA 272 1 n GLN . 272 A 272 \nA 273 1 n SER . 273 A 273 \nA ?   1 n GLU . 274 A 274 \nA ?   1 n MET . 275 A 275 \nA ?   1 n SER . 276 A 276 \nA ?   1 n SER . 277 A 277 \nA ?   1 n GLY . 278 A 278 \nA ?   1 n ALA . 279 A 279 \nA 280 1 n MET . 280 A 280 \nA 281 1 n VAL . 281 A 281 \nA 282 1 n ARG . 282 A 282 \nA 283 1 n THR . 283 A 283 \nA 284 1 n GLU . 284 A 284 \nA 285 1 n PRO . 285 A 285 \nA 286 1 n VAL . 286 A 286 \nA 287 1 n PRO . 287 A 287 \nA 288 1 n CYS . 288 A 288 \nA 289 1 n ASP . 289 A 289 \nA 290 1 n PHE . 290 A 290 \nA 291 1 n VAL . 291 A 291 \nA 292 1 n LEU . 292 A 292 \nA 293 1 n VAL . 293 A 293 \nA 294 1 n ALA . 294 A 294 \nA 295 1 n ALA . 295 A 295 \nA 296 1 n GLY . 296 A 296 \nA 297 1 n ASN . 297 A 297 \nA 298 1 n LEU . 298 A 298 \nA 299 1 n ASP . 299 A 299 \nA 300 1 n THR . 300 A 300 \nA 301 1 n VAL . 301 A 301 \nA 302 1 n ASP . 302 A 302 \nA 303 1 n LYS . 303 A 303 \nA 304 1 n MET . 304 A 304 \nA 305 1 n HIS . 305 A 305 \nA 306 1 n PRO . 306 A 306 \nA 307 1 n ALA . 307 A 307 \nA 308 1 n LEU . 308 A 308 \nA 309 1 n ARG . 309 A 309 \nA 310 1 n SER . 310 A 310 \nA 311 1 n ARG . 311 A 311 \nA 312 1 n ILE . 312 A 312 \nA 313 1 n ARG . 313 A 313 \nA 314 1 n GLY . 314 A 314 \nA 315 1 n TYR . 315 A 315 \nA 316 1 n GLY . 316 A 316 \nA 317 1 n TYR . 317 A 317 \nA 318 1 n GLU . 318 A 318 \nA 319 1 n VAL . 319 A 319 \nA 320 1 n TYR . 320 A 320 \nA 321 1 n MET . 321 A 321 \nA 322 1 n ARG . 322 A 322 \nA 323 1 n THR . 323 A 323 \nA 324 1 n THR . 324 A 324 \nA 325 1 n MET . 325 A 325 \nA 326 1 n PRO . 326 A 326 \nA 327 1 n ASP . 327 A 327 \nA 328 1 n THR . 328 A 328 \nA 329 1 n ILE . 329 A 329 \nA 330 1 n GLU . 330 A 330 \nA 331 1 n ASN . 331 A 331 \nA 332 1 n ARG . 332 A 332 \nA 333 1 n ARG . 333 A 333 \nA 334 1 n LYS . 334 A 334 \nA 335 1 n LEU . 335 A 335 \nA 336 1 n VAL . 336 A 336 \nA 337 1 n GLN . 337 A 337 \nA 338 1 n PHE . 338 A 338 \nA 339 1 n VAL . 339 A 339 \nA 340 1 n ALA . 340 A 340 \nA 341 1 n GLN . 341 A 341 \nA 342 1 n GLU . 342 A 342 \nA 343 1 n VAL . 343 A 343 \nA 344 1 n LYS . 344 A 344 \nA 345 1 n ARG . 345 A 345 \nA 346 1 n ASP . 346 A 346 \nA 347 1 n GLY . 347 A 347 \nA 348 1 n LYS . 348 A 348 \nA 349 1 n ILE . 349 A 349 \nA 350 1 n PRO . 350 A 350 \nA 351 1 n HIS . 351 A 351 \nA 352 1 n PHE . 352 A 352 \nA 353 1 n THR . 353 A 353 \nA 354 1 n LYS . 354 A 354 \nA 355 1 n GLU . 355 A 355 \nA 356 1 n ALA . 356 A 356 \nA 357 1 n VAL . 357 A 357 \nA 358 1 n GLU . 358 A 358 \nA 359 1 n GLU . 359 A 359 \nA 360 1 n ILE . 360 A 360 \nA 361 1 n VAL . 361 A 361 \nA 362 1 n ARG . 362 A 362 \nA 363 1 n GLU . 363 A 363 \nA 364 1 n ALA . 364 A 364 \nA 365 1 n GLN . 365 A 365 \nA 366 1 n LYS . 366 A 366 \nA 367 1 n ARG . 367 A 367 \nA 368 1 n ALA . 368 A 368 \nA 369 1 n GLY . 369 A 369 \nA 370 1 n ARG . 370 A 370 \nA 371 1 n LYS . 371 A 371 \nA 372 1 n GLY . 372 A 372 \nA 373 1 n HIS . 373 A 373 \nA 374 1 n LEU . 374 A 374 \nA 375 1 n THR . 375 A 375 \nA 376 1 n LEU . 376 A 376 \nA 377 1 n ARG . 377 A 377 \nA 378 1 n LEU . 378 A 378 \nA 379 1 n ARG . 379 A 379 \nA 380 1 n ASP . 380 A 380 \nA 381 1 n LEU . 381 A 381 \nA 382 1 n GLY . 382 A 382 \nA 383 1 n GLY . 383 A 383 \nA 384 1 n ILE . 384 A 384 \nA 385 1 n VAL . 385 A 385 \nA 386 1 n ARG . 386 A 386 \nA 387 1 n ALA . 387 A 387 \nA 388 1 n ALA . 388 A 388 \nA 389 1 n GLY . 389 A 389 \nA 390 1 n ASP . 390 A 390 \nA 391 1 n ILE . 391 A 391 \nA 392 1 n ALA . 392 A 392 \nA 393 1 n VAL . 393 A 393 \nA 394 1 n LYS . 394 A 394 \nA 395 1 n LYS . 395 A 395 \nA 396 1 n GLY . 396 A 396 \nA 397 1 n LYS . 397 A 397 \nA 398 1 n LYS . 398 A 398 \nA 399 1 n TYR . 399 A 399 \nA 400 1 n VAL . 400 A 400 \nA 401 1 n GLU . 401 A 401 \nA 402 1 n ARG . 402 A 402 \nA 403 1 n GLU . 403 A 403 \nA 404 1 n ASP . 404 A 404 \nA 405 1 n VAL . 405 A 405 \nA 406 1 n ILE . 406 A 406 \nA 407 1 n GLU . 407 A 407 \nA 408 1 n ALA . 408 A 408 \nA 409 1 n VAL . 409 A 409 \nA 410 1 n LYS . 410 A 410 \nA 411 1 n MET . 411 A 411 \nA 412 1 n ALA . 412 A 412 \nA ?   1 n LYS . 413 A 413 \n#\n_pdbx_struct_assembly.details            author_defined_assembly\n_pdbx_struct_assembly.id                 1\n_pdbx_struct_assembly.method_details     ?\n_pdbx_struct_assembly.oligomeric_count   2\n_pdbx_struct_assembly.oligomeric_details dimeric\n#\n_pdbx_struct_assembly_gen.assembly_id     1\n_pdbx_struct_assembly_gen.asym_id_list    A,B,C,D,E\n_pdbx_struct_assembly_gen.oper_expression 1\n#\n_pdbx_struct_oper_list.id                 1\n_pdbx_struct_oper_list.matrix[1][1]       1.0000000000\n_pdbx_struct_oper_list.matrix[1][2]       0.0000000000\n_pdbx_struct_oper_list.matrix[1][3]       0.0000000000\n_pdbx_struct_oper_list.matrix[2][1]       0.0000000000\n_pdbx_struct_oper_list.matrix[2][2]       1.0000000000\n_pdbx_struct_oper_list.matrix[2][3]       0.0000000000\n_pdbx_struct_oper_list.matrix[3][1]       0.0000000000\n_pdbx_struct_oper_list.matrix[3][2]       0.0000000000\n_pdbx_struct_oper_list.matrix[3][3]       1.0000000000\n_pdbx_struct_oper_list.name               1_555\n_pdbx_struct_oper_list.symmetry_operation x,y,z\n_pdbx_struct_oper_list.type               \"identity operation\"\n_pdbx_struct_oper_list.vector[1]          0.0000000000\n_pdbx_struct_oper_list.vector[2]          0.0000000000\n_pdbx_struct_oper_list.vector[3]          0.0000000000\n#\n_refine.ls_d_res_high 2.03\n#\n_software.classification other\n_software.name           \"DeepMind Structure Class\"\n_software.pdbx_ordinal   1\n_software.version        2.0.0\n#\n_struct_asym.entity_id 1\n_struct_asym.id        A\n#\nloop_\n_atom_site.group_PDB\n_atom_site.id\n_atom_site.type_symbol\n_atom_site.label_atom_id\n_atom_site.label_alt_id\n_atom_site.label_comp_id\n_atom_site.label_asym_id\n_atom_site.label_entity_id\n_atom_site.label_seq_id\n_atom_site.pdbx_PDB_ins_code\n_atom_site.Cartn_x\n_atom_site.Cartn_y\n_atom_site.Cartn_z\n_atom_site.occupancy\n_atom_site.B_iso_or_equiv\n_atom_site.auth_seq_id\n_atom_site.auth_asym_id\n_atom_site.pdbx_PDB_model_num\nATOM 1    N N   . SER A 1 20  ? -2.044  -7.574  -29.924 1.00 64.80  20  A 1 \nATOM 2    C CA  . SER A 1 20  ? -1.788  -8.676  -30.875 1.00 61.71  20  A 1 \nATOM 3    C C   . SER A 1 20  ? -1.342  -9.972  -30.192 1.00 63.43  20  A 1 \nATOM 4    O O   . SER A 1 20  ? -1.624  -11.050 -30.708 1.00 68.63  20  A 1 \nATOM 5    C CB  . SER A 1 20  ? -0.739  -8.236  -31.895 1.00 61.74  20  A 1 \nATOM 6    O OG  . SER A 1 20  ? 0.475   -7.906  -31.245 1.00 60.23  20  A 1 \nATOM 7    N N   . LEU A 1 21  ? -0.670  -9.893  -29.040 1.00 60.30  21  A 1 \nATOM 8    C CA  . LEU A 1 21  ? -0.047  -11.094 -28.457 1.00 52.98  21  A 1 \nATOM 9    C C   . LEU A 1 21  ? -1.055  -12.144 -28.098 1.00 44.85  21  A 1 \nATOM 10   O O   . LEU A 1 21  ? -2.093  -11.842 -27.573 1.00 43.54  21  A 1 \nATOM 11   C CB  . LEU A 1 21  ? 0.760   -10.787 -27.199 1.00 53.05  21  A 1 \nATOM 12   C CG  . LEU A 1 21  ? 1.827   -9.718  -27.299 1.00 60.90  21  A 1 \nATOM 13   C CD1 . LEU A 1 21  ? 2.559   -9.684  -25.966 1.00 62.49  21  A 1 \nATOM 14   C CD2 . LEU A 1 21  ? 2.803   -9.946  -28.459 1.00 60.89  21  A 1 \nATOM 15   N N   . GLU A 1 22  ? -0.704  -13.390 -28.369 1.00 38.65  22  A 1 \nATOM 16   C CA  . GLU A 1 22  ? -1.495  -14.526 -27.988 1.00 36.51  22  A 1 \nATOM 17   C C   . GLU A 1 22  ? -1.235  -14.819 -26.504 1.00 33.61  22  A 1 \nATOM 18   O O   . GLU A 1 22  ? -0.083  -14.837 -26.100 1.00 33.05  22  A 1 \nATOM 19   C CB  . GLU A 1 22  ? -1.030  -15.713 -28.855 1.00 40.01  22  A 1 \nATOM 20   C CG  . GLU A 1 22  ? -1.679  -17.031 -28.493 1.00 43.26  22  A 1 \nATOM 21   C CD  . GLU A 1 22  ? -3.157  -16.861 -28.252 1.00 50.97  22  A 1 \nATOM 22   O OE1 . GLU A 1 22  ? -3.673  -17.409 -27.247 1.00 57.13  22  A 1 \nATOM 23   O OE2 . GLU A 1 22  ? -3.801  -16.149 -29.059 1.00 62.30  22  A 1 \nATOM 24   N N   . LEU A 1 23  ? -2.288  -15.092 -25.727 1.00 35.46  23  A 1 \nATOM 25   C CA  . LEU A 1 23  ? -2.229  -15.222 -24.233 1.00 38.46  23  A 1 \nATOM 26   C C   . LEU A 1 23  ? -2.649  -16.577 -23.640 1.00 39.11  23  A 1 \nATOM 27   O O   . LEU A 1 23  ? -2.559  -16.791 -22.414 1.00 41.90  23  A 1 \nATOM 28   C CB  . LEU A 1 23  ? -3.124  -14.133 -23.577 1.00 36.01  23  A 1 \nATOM 29   C CG  . LEU A 1 23  ? -2.511  -12.805 -23.170 1.00 36.40  23  A 1 \nATOM 30   C CD1 . LEU A 1 23  ? -1.174  -12.518 -23.781 1.00 36.41  23  A 1 \nATOM 31   C CD2 . LEU A 1 23  ? -3.459  -11.675 -23.448 1.00 37.82  23  A 1 \nATOM 32   N N   . GLY A 1 24  ? -3.156  -17.462 -24.485 1.00 41.53  24  A 1 \nATOM 33   C CA  . GLY A 1 24  ? -3.508  -18.808 -24.066 1.00 40.11  24  A 1 \nATOM 34   C C   . GLY A 1 24  ? -4.784  -18.862 -23.289 1.00 40.34  24  A 1 \nATOM 35   O O   . GLY A 1 24  ? -5.033  -19.837 -22.585 1.00 50.26  24  A 1 \nATOM 36   N N   . ILE A 1 25  ? -5.577  -17.805 -23.377 1.00 44.15  25  A 1 \nATOM 37   C CA  . ILE A 1 25  ? -6.847  -17.741 -22.671 1.00 40.17  25  A 1 \nATOM 38   C C   . ILE A 1 25  ? -7.651  -16.560 -23.236 1.00 40.97  25  A 1 \nATOM 39   O O   . ILE A 1 25  ? -7.077  -15.510 -23.641 1.00 39.94  25  A 1 \nATOM 40   C CB  . ILE A 1 25  ? -6.675  -17.676 -21.128 1.00 42.91  25  A 1 \nATOM 41   C CG1 . ILE A 1 25  ? -8.002  -17.422 -20.451 1.00 44.25  25  A 1 \nATOM 42   C CG2 . ILE A 1 25  ? -5.690  -16.600 -20.693 1.00 43.10  25  A 1 \nATOM 43   C CD1 . ILE A 1 25  ? -8.051  -17.933 -19.029 1.00 48.81  25  A 1 \nATOM 44   N N   . GLU A 1 26  ? -8.968  -16.771 -23.293 1.00 37.22  26  A 1 \nATOM 45   C CA  . GLU A 1 26  ? -9.936  -15.800 -23.816 1.00 41.96  26  A 1 \nATOM 46   C C   . GLU A 1 26  ? -10.634 -15.132 -22.686 1.00 36.04  26  A 1 \nATOM 47   O O   . GLU A 1 26  ? -11.201 -15.803 -21.845 1.00 35.09  26  A 1 \nATOM 48   C CB  . GLU A 1 26  ? -10.996 -16.454 -24.707 1.00 47.26  26  A 1 \nATOM 49   C CG  . GLU A 1 26  ? -10.893 -16.037 -26.163 1.00 56.75  26  A 1 \nATOM 50   C CD  . GLU A 1 26  ? -9.526  -16.300 -26.778 1.00 59.87  26  A 1 \nATOM 51   O OE1 . GLU A 1 26  ? -9.180  -15.609 -27.748 1.00 59.52  26  A 1 \nATOM 52   O OE2 . GLU A 1 26  ? -8.798  -17.198 -26.297 1.00 70.45  26  A 1 \nATOM 53   N N   . PHE A 1 27  ? -10.541 -13.810 -22.626 1.00 30.95  27  A 1 \nATOM 54   C CA  . PHE A 1 27  ? -11.201 -13.092 -21.557 1.00 27.17  27  A 1 \nATOM 55   C C   . PHE A 1 27  ? -11.412 -11.711 -22.067 1.00 26.72  27  A 1 \nATOM 56   O O   . PHE A 1 27  ? -10.666 -11.319 -22.902 1.00 22.89  27  A 1 \nATOM 57   C CB  . PHE A 1 27  ? -10.374 -13.045 -20.234 1.00 24.85  27  A 1 \nATOM 58   C CG  . PHE A 1 27  ? -9.012  -12.445 -20.346 1.00 25.81  27  A 1 \nATOM 59   C CD1 . PHE A 1 27  ? -7.993  -13.113 -20.957 1.00 25.22  27  A 1 \nATOM 60   C CD2 . PHE A 1 27  ? -8.739  -11.195 -19.820 1.00 25.13  27  A 1 \nATOM 61   C CE1 . PHE A 1 27  ? -6.717  -12.550 -21.063 1.00 25.18  27  A 1 \nATOM 62   C CE2 . PHE A 1 27  ? -7.492  -10.655 -19.895 1.00 21.58  27  A 1 \nATOM 63   C CZ  . PHE A 1 27  ? -6.478  -11.306 -20.537 1.00 21.42  27  A 1 \nATOM 64   N N   . THR A 1 28  ? -12.357 -10.967 -21.476 1.00 24.66  28  A 1 \nATOM 65   C CA  . THR A 1 28  ? -12.425 -9.560  -21.765 1.00 27.51  28  A 1 \nATOM 66   C C   . THR A 1 28  ? -11.681 -8.695  -20.751 1.00 25.06  28  A 1 \nATOM 67   O O   . THR A 1 28  ? -10.992 -7.768  -21.163 1.00 23.07  28  A 1 \nATOM 68   C CB  . THR A 1 28  ? -13.853 -9.063  -21.963 1.00 30.24  28  A 1 \nATOM 69   O OG1 . THR A 1 28  ? -14.531 -9.959  -22.836 1.00 29.96  28  A 1 \nATOM 70   C CG2 . THR A 1 28  ? -13.833 -7.709  -22.599 1.00 30.90  28  A 1 \nATOM 71   N N   . THR A 1 29  ? -11.813 -8.997  -19.461 1.00 25.67  29  A 1 \nATOM 72   C CA  . THR A 1 29  ? -10.991 -8.340  -18.443 1.00 25.36  29  A 1 \nATOM 73   C C   . THR A 1 29  ? -10.587 -9.295  -17.380 1.00 22.75  29  A 1 \nATOM 74   O O   . THR A 1 29  ? -11.209 -10.352 -17.200 1.00 27.85  29  A 1 \nATOM 75   C CB  . THR A 1 29  ? -11.699 -7.163  -17.758 1.00 25.65  29  A 1 \nATOM 76   O OG1 . THR A 1 29  ? -12.529 -7.630  -16.677 1.00 27.63  29  A 1 \nATOM 77   C CG2 . THR A 1 29  ? -12.512 -6.324  -18.794 1.00 27.03  29  A 1 \nATOM 78   N N   . THR A 1 30  ? -9.540  -8.937  -16.669 1.00 21.53  30  A 1 \nATOM 79   C CA  . THR A 1 30  ? -9.052  -9.794  -15.601 1.00 20.79  30  A 1 \nATOM 80   C C   . THR A 1 30  ? -10.074 -10.082 -14.512 1.00 22.65  30  A 1 \nATOM 81   O O   . THR A 1 30  ? -9.812  -10.872 -13.617 1.00 22.67  30  A 1 \nATOM 82   C CB  . THR A 1 30  ? -7.717  -9.297  -15.017 1.00 18.55  30  A 1 \nATOM 83   O OG1 . THR A 1 30  ? -7.836  -7.951  -14.527 1.00 19.53  30  A 1 \nATOM 84   C CG2 . THR A 1 30  ? -6.650  -9.391  -15.993 1.00 17.00  30  A 1 \nATOM 85   N N   . GLU A 1 31  ? -11.226 -9.419  -14.563 1.00 23.69  31  A 1 \nATOM 86   C CA  . GLU A 1 31  ? -12.348 -9.728  -13.653 1.00 30.88  31  A 1 \nATOM 87   C C   . GLU A 1 31  ? -12.712 -11.233 -13.801 1.00 28.72  31  A 1 \nATOM 88   O O   . GLU A 1 31  ? -13.196 -11.847 -12.867 1.00 31.05  31  A 1 \nATOM 89   C CB  . GLU A 1 31  ? -13.599 -8.893  -14.005 1.00 36.28  31  A 1 \nATOM 90   C CG  . GLU A 1 31  ? -14.283 -8.100  -12.908 1.00 47.60  31  A 1 \nATOM 91   C CD  . GLU A 1 31  ? -15.269 -7.058  -13.488 1.00 57.50  31  A 1 \nATOM 92   O OE1 . GLU A 1 31  ? -16.124 -7.469  -14.298 1.00 64.02  31  A 1 \nATOM 93   O OE2 . GLU A 1 31  ? -15.204 -5.828  -13.167 1.00 64.33  31  A 1 \nATOM 94   N N   . GLU A 1 32  ? -12.526 -11.777 -14.991 1.00 25.44  32  A 1 \nATOM 95   C CA  . GLU A 1 32  ? -12.934 -13.121 -15.299 1.00 30.02  32  A 1 \nATOM 96   C C   . GLU A 1 32  ? -11.851 -14.134 -14.908 1.00 29.29  32  A 1 \nATOM 97   O O   . GLU A 1 32  ? -12.019 -15.320 -15.131 1.00 27.02  32  A 1 \nATOM 98   C CB  . GLU A 1 32  ? -13.183 -13.271 -16.800 1.00 30.55  32  A 1 \nATOM 99   C CG  . GLU A 1 32  ? -14.233 -12.330 -17.366 1.00 34.57  32  A 1 \nATOM 100  C CD  . GLU A 1 32  ? -14.038 -12.075 -18.843 1.00 33.45  32  A 1 \nATOM 101  O OE1 . GLU A 1 32  ? -14.020 -10.891 -19.254 1.00 34.83  32  A 1 \nATOM 102  O OE2 . GLU A 1 32  ? -13.879 -13.062 -19.593 1.00 39.83  32  A 1 \nATOM 103  N N   . ILE A 1 33  ? -10.745 -13.677 -14.321 1.00 29.48  33  A 1 \nATOM 104  C CA  . ILE A 1 33  ? -9.659  -14.584 -13.984 1.00 26.03  33  A 1 \nATOM 105  C C   . ILE A 1 33  ? -9.723  -15.114 -12.563 1.00 25.36  33  A 1 \nATOM 106  O O   . ILE A 1 33  ? -9.768  -14.341 -11.572 1.00 25.98  33  A 1 \nATOM 107  C CB  . ILE A 1 33  ? -8.327  -13.946 -14.417 1.00 27.70  33  A 1 \nATOM 108  C CG1 . ILE A 1 33  ? -8.463  -13.576 -15.914 1.00 27.03  33  A 1 \nATOM 109  C CG2 . ILE A 1 33  ? -7.161  -14.898 -14.211 1.00 27.25  33  A 1 \nATOM 110  C CD1 . ILE A 1 33  ? -8.359  -14.757 -16.885 1.00 27.24  33  A 1 \nATOM 111  N N   . GLU A 1 34  ? -9.739  -16.448 -12.445 1.00 24.80  34  A 1 \nATOM 112  C CA  . GLU A 1 34  ? -9.761  -17.134 -11.149 1.00 26.36  34  A 1 \nATOM 113  C C   . GLU A 1 34  ? -8.410  -16.998 -10.473 1.00 25.47  34  A 1 \nATOM 114  O O   . GLU A 1 34  ? -7.400  -17.110 -11.117 1.00 24.37  34  A 1 \nATOM 115  C CB  . GLU A 1 34  ? -10.087 -18.636 -11.322 1.00 29.92  34  A 1 \nATOM 116  N N   . VAL A 1 35  ? -8.424  -16.780 -9.178  1.00 25.37  35  A 1 \nATOM 117  C CA  . VAL A 1 35  ? -7.213  -16.651 -8.386  1.00 26.70  35  A 1 \nATOM 118  C C   . VAL A 1 35  ? -7.203  -17.690 -7.284  1.00 24.93  35  A 1 \nATOM 119  O O   . VAL A 1 35  ? -8.118  -17.722 -6.511  1.00 25.06  35  A 1 \nATOM 120  C CB  . VAL A 1 35  ? -7.156  -15.292 -7.705  1.00 27.90  35  A 1 \nATOM 121  C CG1 . VAL A 1 35  ? -5.943  -15.227 -6.774  1.00 29.11  35  A 1 \nATOM 122  C CG2 . VAL A 1 35  ? -7.098  -14.205 -8.771  1.00 28.70  35  A 1 \nATOM 123  N N   . PRO A 1 36  ? -6.123  -18.483 -7.159  1.00 23.88  36  A 1 \nATOM 124  C CA  . PRO A 1 36  ? -6.140  -19.533 -6.151  1.00 24.43  36  A 1 \nATOM 125  C C   . PRO A 1 36  ? -6.260  -19.017 -4.698  1.00 25.83  36  A 1 \nATOM 126  O O   . PRO A 1 36  ? -5.740  -17.967 -4.392  1.00 25.55  36  A 1 \nATOM 127  C CB  . PRO A 1 36  ? -4.822  -20.262 -6.431  1.00 27.11  36  A 1 \nATOM 128  C CG  . PRO A 1 36  ? -4.587  -20.033 -7.918  1.00 25.38  36  A 1 \nATOM 129  C CD  . PRO A 1 36  ? -4.964  -18.590 -8.063  1.00 22.25  36  A 1 \nATOM 130  N N   . GLU A 1 37  ? -6.991  -19.745 -3.855  1.00 29.62  37  A 1 \nATOM 131  C CA  . GLU A 1 37  ? -7.184  -19.398 -2.443  1.00 36.88  37  A 1 \nATOM 132  C C   . GLU A 1 37  ? -5.832  -19.311 -1.702  1.00 38.70  37  A 1 \nATOM 133  O O   . GLU A 1 37  ? -5.605  -18.368 -0.986  1.00 40.69  37  A 1 \nATOM 134  C CB  . GLU A 1 37  ? -8.129  -20.388 -1.717  1.00 39.05  37  A 1 \nATOM 135  C CG  . GLU A 1 37  ? -9.629  -20.301 -2.076  1.00 44.33  37  A 1 \nATOM 136  C CD  . GLU A 1 37  ? -10.482 -21.395 -1.415  1.00 45.41  37  A 1 \nATOM 137  O OE1 . GLU A 1 37  ? -10.334 -21.614 -0.187  1.00 40.39  37  A 1 \nATOM 138  O OE2 . GLU A 1 37  ? -11.307 -22.035 -2.119  1.00 42.71  37  A 1 \nATOM 139  N N   . LYS A 1 38  ? -4.921  -20.273 -1.886  1.00 36.83  38  A 1 \nATOM 140  C CA  . LYS A 1 38  ? -3.699  -20.278 -1.035  1.00 34.07  38  A 1 \nATOM 141  C C   . LYS A 1 38  ? -2.559  -19.579 -1.707  1.00 29.49  38  A 1 \nATOM 142  O O   . LYS A 1 38  ? -2.385  -19.666 -2.947  1.00 22.81  38  A 1 \nATOM 143  C CB  . LYS A 1 38  ? -3.291  -21.698 -0.678  1.00 40.92  38  A 1 \nATOM 144  C CG  . LYS A 1 38  ? -4.414  -22.546 -0.104  1.00 47.32  38  A 1 \nATOM 145  C CD  . LYS A 1 38  ? -4.273  -24.010 -0.498  1.00 53.92  38  A 1 \nATOM 146  C CE  . LYS A 1 38  ? -3.139  -24.693 0.254   1.00 62.91  38  A 1 \nATOM 147  N NZ  . LYS A 1 38  ? -2.454  -25.735 -0.577  1.00 66.44  38  A 1 \nATOM 148  N N   . LEU A 1 39  ? -1.752  -18.897 -0.899  1.00 25.85  39  A 1 \nATOM 149  C CA  . LEU A 1 39  ? -0.623  -18.154 -1.408  1.00 27.24  39  A 1 \nATOM 150  C C   . LEU A 1 39  ? 0.391   -19.025 -2.160  1.00 25.32  39  A 1 \nATOM 151  O O   . LEU A 1 39  ? 0.932   -18.581 -3.154  1.00 21.60  39  A 1 \nATOM 152  C CB  . LEU A 1 39  ? 0.106   -17.381 -0.295  1.00 31.94  39  A 1 \nATOM 153  C CG  . LEU A 1 39  ? 0.159   -15.842 -0.246  1.00 41.42  39  A 1 \nATOM 154  C CD1 . LEU A 1 39  ? -1.208  -15.199 -0.339  1.00 39.06  39  A 1 \nATOM 155  C CD2 . LEU A 1 39  ? 0.867   -15.337 1.017   1.00 43.04  39  A 1 \nATOM 156  N N   . ILE A 1 40  ? 0.665   -20.255 -1.718  1.00 23.51  40  A 1 \nATOM 157  C CA  . ILE A 1 40  ? 1.716   -21.014 -2.432  1.00 22.83  40  A 1 \nATOM 158  C C   . ILE A 1 40  ? 1.209   -21.270 -3.825  1.00 20.18  40  A 1 \nATOM 159  O O   . ILE A 1 40  ? 2.036   -21.439 -4.692  1.00 19.14  40  A 1 \nATOM 160  C CB  . ILE A 1 40  ? 2.153   -22.443 -1.976  1.00 23.84  40  A 1 \nATOM 161  C CG1 . ILE A 1 40  ? 1.271   -22.940 -0.934  1.00 26.05  40  A 1 \nATOM 162  C CG2 . ILE A 1 40  ? 3.692   -22.582 -1.789  1.00 25.73  40  A 1 \nATOM 163  C CD1 . ILE A 1 40  ? 0.054   -23.567 -1.538  1.00 26.28  40  A 1 \nATOM 164  N N   . ASP A 1 41  ? -0.109  -21.382 -4.018  1.00 20.14  41  A 1 \nATOM 165  C CA  . ASP A 1 41  ? -0.655  -21.590 -5.370  1.00 20.78  41  A 1 \nATOM 166  C C   . ASP A 1 41  ? -0.625  -20.338 -6.255  1.00 21.37  41  A 1 \nATOM 167  O O   . ASP A 1 41  ? -0.809  -20.426 -7.461  1.00 19.09  41  A 1 \nATOM 168  C CB  . ASP A 1 41  ? -2.053  -22.182 -5.374  1.00 24.59  41  A 1 \nATOM 169  C CG  . ASP A 1 41  ? -2.132  -23.582 -4.695  1.00 30.14  41  A 1 \nATOM 170  O OD1 . ASP A 1 41  ? -1.085  -24.290 -4.604  1.00 25.58  41  A 1 \nATOM 171  O OD2 . ASP A 1 41  ? -3.278  -23.950 -4.297  1.00 31.71  41  A 1 \nATOM 172  N N   . GLN A 1 42  ? -0.426  -19.189 -5.659  1.00 20.48  42  A 1 \nATOM 173  C CA  . GLN A 1 42  ? -0.344  -17.948 -6.395  1.00 22.48  42  A 1 \nATOM 174  C C   . GLN A 1 42  ? 1.039   -17.644 -6.859  1.00 22.44  42  A 1 \nATOM 175  O O   . GLN A 1 42  ? 1.255   -16.773 -7.714  1.00 24.82  42  A 1 \nATOM 176  C CB  . GLN A 1 42  ? -0.815  -16.805 -5.486  1.00 20.77  42  A 1 \nATOM 177  C CG  . GLN A 1 42  ? -2.239  -16.929 -5.082  1.00 23.04  42  A 1 \nATOM 178  C CD  . GLN A 1 42  ? -2.759  -15.705 -4.318  1.00 25.19  42  A 1 \nATOM 179  O OE1 . GLN A 1 42  ? -2.181  -14.619 -4.339  1.00 30.74  42  A 1 \nATOM 180  N NE2 . GLN A 1 42  ? -3.831  -15.900 -3.642  1.00 23.90  42  A 1 \nATOM 181  N N   . VAL A 1 43  ? 2.032   -18.323 -6.313  1.00 21.61  43  A 1 \nATOM 182  C CA  . VAL A 1 43  ? 3.365   -18.062 -6.772  1.00 19.59  43  A 1 \nATOM 183  C C   . VAL A 1 43  ? 3.484   -18.395 -8.265  1.00 20.87  43  A 1 \nATOM 184  O O   . VAL A 1 43  ? 3.094   -19.500 -8.669  1.00 18.58  43  A 1 \nATOM 185  C CB  . VAL A 1 43  ? 4.410   -18.875 -5.981  1.00 20.54  43  A 1 \nATOM 186  C CG1 . VAL A 1 43  ? 5.807   -18.623 -6.533  1.00 20.29  43  A 1 \nATOM 187  C CG2 . VAL A 1 43  ? 4.386   -18.502 -4.487  1.00 20.50  43  A 1 \nATOM 188  N N   . ILE A 1 44  ? 4.132   -17.506 -9.042  1.00 21.26  44  A 1 \nATOM 189  C CA  . ILE A 1 44  ? 4.309   -17.667 -10.472 1.00 22.94  44  A 1 \nATOM 190  C C   . ILE A 1 44  ? 5.678   -18.187 -10.841 1.00 22.57  44  A 1 \nATOM 191  O O   . ILE A 1 44  ? 6.723   -17.552 -10.486 1.00 21.96  44  A 1 \nATOM 192  C CB  . ILE A 1 44  ? 4.140   -16.308 -11.214 1.00 26.14  44  A 1 \nATOM 193  C CG1 . ILE A 1 44  ? 2.843   -15.592 -10.864 1.00 29.22  44  A 1 \nATOM 194  C CG2 . ILE A 1 44  ? 4.276   -16.470 -12.699 1.00 28.38  44  A 1 \nATOM 195  C CD1 . ILE A 1 44  ? 1.568   -16.341 -11.189 1.00 29.42  44  A 1 \nATOM 196  N N   . GLY A 1 45  ? 5.720   -19.329 -11.543 1.00 22.39  45  A 1 \nATOM 197  C CA  . GLY A 1 45  ? 6.960   -19.714 -12.245 1.00 26.17  45  A 1 \nATOM 198  C C   . GLY A 1 45  ? 8.222   -20.104 -11.463 1.00 28.07  45  A 1 \nATOM 199  O O   . GLY A 1 45  ? 9.378   -20.108 -11.966 1.00 33.92  45  A 1 \nATOM 200  N N   . GLN A 1 46  ? 8.036   -20.536 -10.248 1.00 24.59  46  A 1 \nATOM 201  C CA  . GLN A 1 46  ? 9.196   -20.947 -9.473  1.00 23.89  46  A 1 \nATOM 202  C C   . GLN A 1 46  ? 8.865   -22.314 -8.970  1.00 23.74  46  A 1 \nATOM 203  O O   . GLN A 1 46  ? 8.761   -22.488 -7.786  1.00 21.68  46  A 1 \nATOM 204  C CB  . GLN A 1 46  ? 9.410   -19.982 -8.336  1.00 20.16  46  A 1 \nATOM 205  C CG  . GLN A 1 46  ? 9.755   -18.622 -8.831  1.00 20.45  46  A 1 \nATOM 206  C CD  . GLN A 1 46  ? 11.207  -18.436 -9.149  1.00 21.46  46  A 1 \nATOM 207  O OE1 . GLN A 1 46  ? 11.975  -19.379 -9.142  1.00 23.53  46  A 1 \nATOM 208  N NE2 . GLN A 1 46  ? 11.581  -17.213 -9.479  1.00 20.82  46  A 1 \nATOM 209  N N   . GLU A 1 47  ? 8.605   -23.257 -9.892  1.00 22.40  47  A 1 \nATOM 210  C CA  . GLU A 1 47  ? 8.074   -24.595 -9.515  1.00 24.83  47  A 1 \nATOM 211  C C   . GLU A 1 47  ? 8.975   -25.321 -8.508  1.00 22.73  47  A 1 \nATOM 212  O O   . GLU A 1 47  ? 8.493   -25.995 -7.599  1.00 24.42  47  A 1 \nATOM 213  C CB  . GLU A 1 47  ? 7.827   -25.481 -10.749 1.00 26.24  47  A 1 \nATOM 214  N N   . HIS A 1 48  ? 10.274  -25.173 -8.630  1.00 22.91  48  A 1 \nATOM 215  C CA  . HIS A 1 48  ? 11.152  -25.902 -7.736  1.00 26.81  48  A 1 \nATOM 216  C C   . HIS A 1 48  ? 11.133  -25.213 -6.359  1.00 23.61  48  A 1 \nATOM 217  O O   . HIS A 1 48  ? 11.118  -25.881 -5.347  1.00 23.90  48  A 1 \nATOM 218  C CB  . HIS A 1 48  ? 12.589  -26.013 -8.314  1.00 29.61  48  A 1 \nATOM 219  C CG  . HIS A 1 48  ? 13.560  -26.676 -7.390  1.00 33.41  48  A 1 \nATOM 220  N ND1 . HIS A 1 48  ? 13.436  -27.997 -7.004  1.00 33.54  48  A 1 \nATOM 221  C CD2 . HIS A 1 48  ? 14.617  -26.182 -6.710  1.00 36.11  48  A 1 \nATOM 222  C CE1 . HIS A 1 48  ? 14.400  -28.296 -6.152  1.00 35.40  48  A 1 \nATOM 223  N NE2 . HIS A 1 48  ? 15.122  -27.209 -5.943  1.00 38.08  48  A 1 \nATOM 224  N N   . ALA A 1 49  ? 11.180  -23.873 -6.304  1.00 24.68  49  A 1 \nATOM 225  C CA  . ALA A 1 49  ? 11.047  -23.176 -5.000  1.00 21.97  49  A 1 \nATOM 226  C C   . ALA A 1 49  ? 9.745   -23.584 -4.313  1.00 20.22  49  A 1 \nATOM 227  O O   . ALA A 1 49  ? 9.728   -23.861 -3.112  1.00 17.62  49  A 1 \nATOM 228  C CB  . ALA A 1 49  ? 11.142  -21.673 -5.194  1.00 23.04  49  A 1 \nATOM 229  N N   . VAL A 1 50  ? 8.659   -23.646 -5.092  1.00 17.48  50  A 1 \nATOM 230  C CA  . VAL A 1 50  ? 7.405   -23.989 -4.566  1.00 18.24  50  A 1 \nATOM 231  C C   . VAL A 1 50  ? 7.391   -25.389 -3.954  1.00 19.37  50  A 1 \nATOM 232  O O   . VAL A 1 50  ? 6.969   -25.561 -2.853  1.00 17.06  50  A 1 \nATOM 233  C CB  . VAL A 1 50  ? 6.295   -23.805 -5.637  1.00 18.52  50  A 1 \nATOM 234  C CG1 . VAL A 1 50  ? 5.001   -24.496 -5.250  1.00 19.58  50  A 1 \nATOM 235  C CG2 . VAL A 1 50  ? 6.055   -22.337 -5.875  1.00 19.25  50  A 1 \nATOM 236  N N   . GLU A 1 51  ? 7.905   -26.390 -4.649  1.00 21.59  51  A 1 \nATOM 237  C CA  . GLU A 1 51  ? 7.869   -27.752 -4.089  1.00 21.54  51  A 1 \nATOM 238  C C   . GLU A 1 51  ? 8.825   -27.812 -2.822  1.00 20.14  51  A 1 \nATOM 239  O O   . GLU A 1 51  ? 8.491   -28.481 -1.821  1.00 19.93  51  A 1 \nATOM 240  C CB  . GLU A 1 51  ? 8.197   -28.783 -5.228  1.00 26.35  51  A 1 \nATOM 241  C CG  . GLU A 1 51  ? 9.608   -28.602 -5.721  1.00 29.40  51  A 1 \nATOM 242  C CD  . GLU A 1 51  ? 10.040  -29.477 -6.918  1.00 36.13  51  A 1 \nATOM 243  O OE1 . GLU A 1 51  ? 9.212   -30.247 -7.473  1.00 34.25  51  A 1 \nATOM 244  O OE2 . GLU A 1 51  ? 11.269  -29.347 -7.273  1.00 32.29  51  A 1 \nATOM 245  N N   . VAL A 1 52  ? 9.953   -27.086 -2.839  1.00 19.19  52  A 1 \nATOM 246  C CA  . VAL A 1 52  ? 10.866  -26.977 -1.671  1.00 20.62  52  A 1 \nATOM 247  C C   . VAL A 1 52  ? 10.168  -26.315 -0.450  1.00 22.02  52  A 1 \nATOM 248  O O   . VAL A 1 52  ? 10.208  -26.830 0.689   1.00 24.48  52  A 1 \nATOM 249  C CB  . VAL A 1 52  ? 12.200  -26.199 -2.019  1.00 23.51  52  A 1 \nATOM 250  C CG1 . VAL A 1 52  ? 13.046  -25.904 -0.764  1.00 24.81  52  A 1 \nATOM 251  C CG2 . VAL A 1 52  ? 13.033  -26.957 -3.041  1.00 24.76  52  A 1 \nATOM 252  N N   . ILE A 1 53  ? 9.486   -25.184 -0.669  1.00 20.57  53  A 1 \nATOM 253  C CA  . ILE A 1 53  ? 8.740   -24.564 0.420   1.00 19.27  53  A 1 \nATOM 254  C C   . ILE A 1 53  ? 7.704   -25.532 1.011   1.00 19.45  53  A 1 \nATOM 255  O O   . ILE A 1 53  ? 7.531   -25.602 2.252   1.00 19.74  53  A 1 \nATOM 256  C CB  . ILE A 1 53  ? 8.056   -23.259 -0.057  1.00 21.60  53  A 1 \nATOM 257  C CG1 . ILE A 1 53  ? 9.102   -22.208 -0.340  1.00 23.64  53  A 1 \nATOM 258  C CG2 . ILE A 1 53  ? 7.010   -22.742 0.925   1.00 20.95  53  A 1 \nATOM 259  C CD1 . ILE A 1 53  ? 9.952   -21.876 0.839   1.00 25.20  53  A 1 \nATOM 260  N N   . LYS A 1 54  ? 7.005   -26.281 0.177   1.00 18.55  54  A 1 \nATOM 261  C CA  . LYS A 1 54  ? 6.029   -27.277 0.741   1.00 21.26  54  A 1 \nATOM 262  C C   . LYS A 1 54  ? 6.669   -28.339 1.563   1.00 22.55  54  A 1 \nATOM 263  O O   . LYS A 1 54  ? 6.142   -28.745 2.631   1.00 19.50  54  A 1 \nATOM 264  C CB  . LYS A 1 54  ? 5.208   -27.980 -0.345  1.00 20.54  54  A 1 \nATOM 265  C CG  . LYS A 1 54  ? 4.319   -26.999 -1.100  1.00 21.58  54  A 1 \nATOM 266  C CD  . LYS A 1 54  ? 3.623   -27.698 -2.273  1.00 22.84  54  A 1 \nATOM 267  C CE  . LYS A 1 54  ? 2.673   -26.731 -2.946  1.00 25.66  54  A 1 \nATOM 268  N NZ  . LYS A 1 54  ? 2.414   -27.112 -4.386  1.00 27.94  54  A 1 \nATOM 269  N N   . THR A 1 55  ? 7.765   -28.836 1.045   1.00 21.90  55  A 1 \nATOM 270  C CA  . THR A 1 55  ? 8.534   -29.843 1.752   1.00 25.15  55  A 1 \nATOM 271  C C   . THR A 1 55  ? 9.075   -29.334 3.087   1.00 22.21  55  A 1 \nATOM 272  O O   . THR A 1 55  ? 8.922   -29.966 4.120   1.00 23.78  55  A 1 \nATOM 273  C CB  . THR A 1 55  ? 9.703   -30.285 0.898   1.00 26.43  55  A 1 \nATOM 274  O OG1 . THR A 1 55  ? 9.198   -30.694 -0.375  1.00 29.79  55  A 1 \nATOM 275  C CG2 . THR A 1 55  ? 10.422  -31.389 1.565   1.00 30.37  55  A 1 \nATOM 276  N N   . ALA A 1 56  ? 9.613   -28.142 3.060   1.00 21.12  56  A 1 \nATOM 277  C CA  . ALA A 1 56  ? 10.202  -27.553 4.218   1.00 20.78  56  A 1 \nATOM 278  C C   . ALA A 1 56  ? 9.191   -27.246 5.263   1.00 21.55  56  A 1 \nATOM 279  O O   . ALA A 1 56  ? 9.484   -27.383 6.442   1.00 22.35  56  A 1 \nATOM 280  C CB  . ALA A 1 56  ? 10.983  -26.295 3.871   1.00 21.17  56  A 1 \nATOM 281  N N   . ALA A 1 57  ? 8.003   -26.852 4.842   1.00 20.20  57  A 1 \nATOM 282  C CA  . ALA A 1 57  ? 6.939   -26.598 5.784   1.00 19.53  57  A 1 \nATOM 283  C C   . ALA A 1 57  ? 6.428   -27.896 6.390   1.00 21.47  57  A 1 \nATOM 284  O O   . ALA A 1 57  ? 5.979   -27.912 7.542   1.00 26.42  57  A 1 \nATOM 285  C CB  . ALA A 1 57  ? 5.801   -25.856 5.100   1.00 19.82  57  A 1 \nATOM 286  N N   . ASN A 1 58  ? 6.455   -28.959 5.623   1.00 23.14  58  A 1 \nATOM 287  C CA  . ASN A 1 58  ? 6.000   -30.263 6.129   1.00 26.56  58  A 1 \nATOM 288  C C   . ASN A 1 58  ? 7.000   -30.852 7.136   1.00 26.41  58  A 1 \nATOM 289  O O   . ASN A 1 58  ? 6.616   -31.386 8.139   1.00 31.30  58  A 1 \nATOM 290  C CB  . ASN A 1 58  ? 5.758   -31.200 4.964   1.00 28.09  58  A 1 \nATOM 291  C CG  . ASN A 1 58  ? 5.430   -32.624 5.400   1.00 37.57  58  A 1 \nATOM 292  O OD1 . ASN A 1 58  ? 4.325   -32.912 5.857   1.00 49.53  58  A 1 \nATOM 293  N ND2 . ASN A 1 58  ? 6.385   -33.526 5.234   1.00 41.42  58  A 1 \nATOM 294  N N   . GLN A 1 59  ? 8.284   -30.716 6.878   1.00 28.88  59  A 1 \nATOM 295  C CA  . GLN A 1 59  ? 9.313   -31.263 7.749   1.00 28.36  59  A 1 \nATOM 296  C C   . GLN A 1 59  ? 9.786   -30.237 8.807   1.00 26.24  59  A 1 \nATOM 297  O O   . GLN A 1 59  ? 10.605  -30.552 9.604   1.00 28.00  59  A 1 \nATOM 298  C CB  . GLN A 1 59  ? 10.544  -31.685 6.901   1.00 29.92  59  A 1 \nATOM 299  C CG  . GLN A 1 59  ? 10.317  -32.724 5.752   1.00 32.68  59  A 1 \nATOM 300  C CD  . GLN A 1 59  ? 11.488  -32.821 4.732   1.00 33.63  59  A 1 \nATOM 301  O OE1 . GLN A 1 59  ? 11.558  -33.774 3.936   1.00 43.25  59  A 1 \nATOM 302  N NE2 . GLN A 1 59  ? 12.416  -31.853 4.757   1.00 30.70  59  A 1 \nATOM 303  N N   . LYS A 1 60  ? 9.372   -28.987 8.694   1.00 27.35  60  A 1 \nATOM 304  C CA  . LYS A 1 60  ? 9.879   -27.838 9.508   1.00 26.49  60  A 1 \nATOM 305  C C   . LYS A 1 60  ? 11.347  -27.570 9.343   1.00 23.54  60  A 1 \nATOM 306  O O   . LYS A 1 60  ? 12.058  -27.602 10.302  1.00 23.35  60  A 1 \nATOM 307  C CB  . LYS A 1 60  ? 9.612   -28.037 11.015  1.00 33.72  60  A 1 \nATOM 308  C CG  . LYS A 1 60  ? 8.174   -27.786 11.421  1.00 41.12  60  A 1 \nATOM 309  C CD  . LYS A 1 60  ? 7.214   -28.564 10.536  1.00 45.38  60  A 1 \nATOM 310  C CE  . LYS A 1 60  ? 5.778   -28.569 11.049  1.00 49.04  60  A 1 \nATOM 311  N NZ  . LYS A 1 60  ? 4.873   -29.044 9.944   1.00 49.02  60  A 1 \nATOM 312  N N   . ARG A 1 61  ? 11.787  -27.225 8.151   1.00 21.04  61  A 1 \nATOM 313  C CA  . ARG A 1 61  ? 13.185  -27.000 7.890   1.00 20.86  61  A 1 \nATOM 314  C C   . ARG A 1 61  ? 13.422  -25.576 7.389   1.00 19.59  61  A 1 \nATOM 315  O O   . ARG A 1 61  ? 12.611  -25.037 6.660   1.00 19.77  61  A 1 \nATOM 316  C CB  . ARG A 1 61  ? 13.697  -28.025 6.860   1.00 21.59  61  A 1 \nATOM 317  C CG  . ARG A 1 61  ? 13.468  -29.501 7.218   1.00 24.65  61  A 1 \nATOM 318  C CD  . ARG A 1 61  ? 14.430  -29.983 8.276   1.00 27.09  61  A 1 \nATOM 319  N NE  . ARG A 1 61  ? 14.112  -31.335 8.759   1.00 32.06  61  A 1 \nATOM 320  C CZ  . ARG A 1 61  ? 13.884  -31.674 10.032  1.00 37.15  61  A 1 \nATOM 321  N NH1 . ARG A 1 61  ? 13.903  -30.798 11.037  1.00 39.29  61  A 1 \nATOM 322  N NH2 . ARG A 1 61  ? 13.617  -32.928 10.303  1.00 41.81  61  A 1 \nATOM 323  N N   . HIS A 1 62  ? 14.594  -25.040 7.690   1.00 18.39  62  A 1 \nATOM 324  C CA  . HIS A 1 62  ? 14.941  -23.701 7.350   1.00 18.87  62  A 1 \nATOM 325  C C   . HIS A 1 62  ? 15.258  -23.669 5.892   1.00 18.51  62  A 1 \nATOM 326  O O   . HIS A 1 62  ? 15.628  -24.690 5.304   1.00 17.01  62  A 1 \nATOM 327  C CB  . HIS A 1 62  ? 16.165  -23.268 8.141   1.00 20.68  62  A 1 \nATOM 328  C CG  . HIS A 1 62  ? 16.008  -23.442 9.594   1.00 21.36  62  A 1 \nATOM 329  N ND1 . HIS A 1 62  ? 15.033  -22.786 10.297  1.00 22.41  62  A 1 \nATOM 330  C CD2 . HIS A 1 62  ? 16.634  -24.249 10.476  1.00 22.31  62  A 1 \nATOM 331  C CE1 . HIS A 1 62  ? 15.074  -23.159 11.555  1.00 24.37  62  A 1 \nATOM 332  N NE2 . HIS A 1 62  ? 16.032  -24.060 11.686  1.00 23.80  62  A 1 \nATOM 333  N N   . VAL A 1 63  ? 15.186  -22.484 5.316   1.00 17.31  63  A 1 \nATOM 334  C CA  . VAL A 1 63  ? 15.327  -22.339 3.888   1.00 17.22  63  A 1 \nATOM 335  C C   . VAL A 1 63  ? 16.059  -21.065 3.619   1.00 19.67  63  A 1 \nATOM 336  O O   . VAL A 1 63  ? 15.802  -19.997 4.232   1.00 20.48  63  A 1 \nATOM 337  C CB  . VAL A 1 63  ? 13.946  -22.294 3.234   1.00 18.44  63  A 1 \nATOM 338  C CG1 . VAL A 1 63  ? 14.006  -21.946 1.728   1.00 21.65  63  A 1 \nATOM 339  C CG2 . VAL A 1 63  ? 13.195  -23.566 3.456   1.00 19.67  63  A 1 \nATOM 340  N N   . LEU A 1 64  ? 17.053  -21.166 2.759   1.00 19.40  64  A 1 \nATOM 341  C CA  . LEU A 1 64  ? 17.674  -19.999 2.205   1.00 19.84  64  A 1 \nATOM 342  C C   . LEU A 1 64  ? 17.268  -19.795 0.724   1.00 18.56  64  A 1 \nATOM 343  O O   . LEU A 1 64  ? 17.559  -20.612 -0.151  1.00 16.64  64  A 1 \nATOM 344  C CB  . LEU A 1 64  ? 19.193  -20.077 2.395   1.00 19.93  64  A 1 \nATOM 345  C CG  . LEU A 1 64  ? 20.004  -19.049 1.647   1.00 20.88  64  A 1 \nATOM 346  C CD1 . LEU A 1 64  ? 19.798  -17.593 2.093   1.00 23.66  64  A 1 \nATOM 347  C CD2 . LEU A 1 64  ? 21.444  -19.394 1.908   1.00 22.56  64  A 1 \nATOM 348  N N   . LEU A 1 65  ? 16.602  -18.687 0.449   1.00 18.34  65  A 1 \nATOM 349  C CA  . LEU A 1 65  ? 16.231  -18.315 -0.888  1.00 18.62  65  A 1 \nATOM 350  C C   . LEU A 1 65  ? 17.221  -17.397 -1.495  1.00 20.05  65  A 1 \nATOM 351  O O   . LEU A 1 65  ? 17.519  -16.336 -0.944  1.00 22.35  65  A 1 \nATOM 352  C CB  . LEU A 1 65  ? 14.865  -17.624 -0.940  1.00 18.58  65  A 1 \nATOM 353  C CG  . LEU A 1 65  ? 13.698  -18.437 -0.447  1.00 18.58  65  A 1 \nATOM 354  C CD1 . LEU A 1 65  ? 12.523  -17.451 -0.221  1.00 19.31  65  A 1 \nATOM 355  C CD2 . LEU A 1 65  ? 13.316  -19.613 -1.327  1.00 20.31  65  A 1 \nATOM 356  N N   . ILE A 1 66  ? 17.731  -17.783 -2.660  1.00 18.76  66  A 1 \nATOM 357  C CA  . ILE A 1 66  ? 18.763  -17.053 -3.281  1.00 21.19  66  A 1 \nATOM 358  C C   . ILE A 1 66  ? 18.245  -16.604 -4.618  1.00 20.25  66  A 1 \nATOM 359  O O   . ILE A 1 66  ? 18.001  -17.416 -5.494  1.00 20.32  66  A 1 \nATOM 360  C CB  . ILE A 1 66  ? 20.013  -17.923 -3.483  1.00 22.59  66  A 1 \nATOM 361  C CG1 . ILE A 1 66  ? 20.479  -18.407 -2.129  1.00 20.31  66  A 1 \nATOM 362  C CG2 . ILE A 1 66  ? 21.080  -17.105 -4.166  1.00 24.27  66  A 1 \nATOM 363  C CD1 . ILE A 1 66  ? 21.719  -19.252 -2.209  1.00 22.43  66  A 1 \nATOM 364  N N   . GLY A 1 67  ? 18.003  -15.313 -4.751  1.00 21.30  67  A 1 \nATOM 365  C CA  . GLY A 1 67  ? 17.453  -14.810 -5.988  1.00 24.11  67  A 1 \nATOM 366  C C   . GLY A 1 67  ? 17.660  -13.316 -6.096  1.00 25.97  67  A 1 \nATOM 367  O O   . GLY A 1 67  ? 17.836  -12.585 -5.084  1.00 26.99  67  A 1 \nATOM 368  N N   . GLU A 1 68  ? 17.500  -12.837 -7.314  1.00 28.13  68  A 1 \nATOM 369  C CA  . GLU A 1 68  ? 17.634  -11.400 -7.594  1.00 31.34  68  A 1 \nATOM 370  C C   . GLU A 1 68  ? 16.565  -10.559 -6.865  1.00 33.05  68  A 1 \nATOM 371  O O   . GLU A 1 68  ? 15.489  -11.048 -6.507  1.00 32.42  68  A 1 \nATOM 372  C CB  . GLU A 1 68  ? 17.594  -11.213 -9.106  1.00 35.60  68  A 1 \nATOM 373  C CG  . GLU A 1 68  ? 18.811  -11.789 -9.856  1.00 40.30  68  A 1 \nATOM 374  C CD  . GLU A 1 68  ? 20.194  -11.338 -9.309  1.00 50.97  68  A 1 \nATOM 375  O OE1 . GLU A 1 68  ? 20.694  -11.908 -8.277  1.00 59.59  68  A 1 \nATOM 376  O OE2 . GLU A 1 68  ? 20.826  -10.437 -9.928  1.00 59.85  68  A 1 \nATOM 377  N N   . PRO A 1 69  ? 16.843  -9.285  -6.631  1.00 33.95  69  A 1 \nATOM 378  C CA  . PRO A 1 69  ? 15.839  -8.474  -5.983  1.00 36.84  69  A 1 \nATOM 379  C C   . PRO A 1 69  ? 14.506  -8.368  -6.808  1.00 34.82  69  A 1 \nATOM 380  O O   . PRO A 1 69  ? 14.503  -8.420  -8.043  1.00 35.43  69  A 1 \nATOM 381  C CB  . PRO A 1 69  ? 16.532  -7.115  -5.812  1.00 37.03  69  A 1 \nATOM 382  C CG  . PRO A 1 69  ? 17.882  -7.224  -6.416  1.00 35.42  69  A 1 \nATOM 383  C CD  . PRO A 1 69  ? 17.947  -8.487  -7.187  1.00 38.78  69  A 1 \nATOM 384  N N   . GLY A 1 70  ? 13.393  -8.291  -6.097  1.00 35.04  70  A 1 \nATOM 385  C CA  . GLY A 1 70  ? 12.067  -8.290  -6.735  1.00 35.12  70  A 1 \nATOM 386  C C   . GLY A 1 70  ? 11.574  -9.581  -7.383  1.00 32.33  70  A 1 \nATOM 387  O O   . GLY A 1 70  ? 10.778  -9.554  -8.354  1.00 26.35  70  A 1 \nATOM 388  N N   . THR A 1 71  ? 11.936  -10.706 -6.772  1.00 29.14  71  A 1 \nATOM 389  C CA  . THR A 1 71  ? 11.730  -12.028 -7.350  1.00 29.20  71  A 1 \nATOM 390  C C   . THR A 1 71  ? 10.718  -12.768 -6.427  1.00 31.92  71  A 1 \nATOM 391  O O   . THR A 1 71  ? 10.468  -13.964 -6.542  1.00 32.62  71  A 1 \nATOM 392  C CB  . THR A 1 71  ? 13.163  -12.601 -7.532  1.00 29.77  71  A 1 \nATOM 393  O OG1 . THR A 1 71  ? 13.386  -13.176 -8.814  1.00 38.19  71  A 1 \nATOM 394  C CG2 . THR A 1 71  ? 13.565  -13.427 -6.526  1.00 24.81  71  A 1 \nATOM 395  N N   . GLY A 1 72  ? 10.062  -12.049 -5.527  1.00 29.43  72  A 1 \nATOM 396  C CA  . GLY A 1 72  ? 9.080   -12.697 -4.658  1.00 29.52  72  A 1 \nATOM 397  C C   . GLY A 1 72  ? 9.584   -13.581 -3.527  1.00 29.22  72  A 1 \nATOM 398  O O   . GLY A 1 72  ? 8.950   -14.572 -3.101  1.00 29.80  72  A 1 \nATOM 399  N N   . LYS A 1 73  ? 10.676  -13.203 -2.940  1.00 22.46  73  A 1 \nATOM 400  C CA  . LYS A 1 73  ? 11.164  -14.004 -1.872  1.00 22.25  73  A 1 \nATOM 401  C C   . LYS A 1 73  ? 10.270  -13.945 -0.651  1.00 20.80  73  A 1 \nATOM 402  O O   . LYS A 1 73  ? 9.999   -14.950 -0.013  1.00 16.78  73  A 1 \nATOM 403  C CB  . LYS A 1 73  ? 12.579  -13.585 -1.523  1.00 22.77  73  A 1 \nATOM 404  C CG  . LYS A 1 73  ? 13.561  -13.856 -2.610  1.00 25.75  73  A 1 \nATOM 405  C CD  . LYS A 1 73  ? 14.915  -13.321 -2.211  1.00 31.19  73  A 1 \nATOM 406  C CE  . LYS A 1 73  ? 15.667  -12.706 -3.339  1.00 36.32  73  A 1 \nATOM 407  N NZ  . LYS A 1 73  ? 15.729  -11.231 -3.221  1.00 35.04  73  A 1 \nATOM 408  N N   . SER A 1 74  ? 9.781   -12.749 -0.317  1.00 23.86  74  A 1 \nATOM 409  C CA  . SER A 1 74  ? 8.947   -12.552 0.845   1.00 23.15  74  A 1 \nATOM 410  C C   . SER A 1 74  ? 7.632   -13.260 0.738   1.00 23.59  74  A 1 \nATOM 411  O O   . SER A 1 74  ? 7.139   -13.892 1.703   1.00 23.40  74  A 1 \nATOM 412  C CB  . SER A 1 74  ? 8.665   -11.053 1.096   1.00 26.97  74  A 1 \nATOM 413  O OG  . SER A 1 74  ? 8.005   -10.987 2.355   1.00 31.10  74  A 1 \nATOM 414  N N   . MET A 1 75  ? 7.012   -13.165 -0.426  1.00 21.20  75  A 1 \nATOM 415  C CA  . MET A 1 75  ? 5.827   -13.939 -0.688  1.00 21.26  75  A 1 \nATOM 416  C C   . MET A 1 75  ? 5.972   -15.477 -0.440  1.00 19.93  75  A 1 \nATOM 417  O O   . MET A 1 75  ? 5.030   -16.133 0.028   1.00 16.40  75  A 1 \nATOM 418  C CB  . MET A 1 75  ? 5.379   -13.638 -2.106  1.00 26.79  75  A 1 \nATOM 419  C CG  . MET A 1 75  ? 4.349   -14.552 -2.640  1.00 33.34  75  A 1 \nATOM 420  S SD  . MET A 1 75  ? 3.937   -14.319 -4.419  1.00 51.68  75  A 1 \nATOM 421  C CE  . MET A 1 75  ? 2.239   -14.891 -4.315  1.00 44.63  75  A 1 \nATOM 422  N N   . LEU A 1 76  ? 7.148   -16.058 -0.730  1.00 18.30  76  A 1 \nATOM 423  C CA  . LEU A 1 76  ? 7.335   -17.495 -0.562  1.00 17.49  76  A 1 \nATOM 424  C C   . LEU A 1 76  ? 7.426   -17.772 0.917   1.00 16.25  76  A 1 \nATOM 425  O O   . LEU A 1 76  ? 6.915   -18.789 1.376   1.00 20.02  76  A 1 \nATOM 426  C CB  . LEU A 1 76  ? 8.582   -18.009 -1.281  1.00 19.95  76  A 1 \nATOM 427  C CG  . LEU A 1 76  ? 8.516   -18.259 -2.792  1.00 21.03  76  A 1 \nATOM 428  C CD1 . LEU A 1 76  ? 9.921   -18.455 -3.348  1.00 24.58  76  A 1 \nATOM 429  C CD2 . LEU A 1 76  ? 7.704   -19.500 -2.950  1.00 24.26  76  A 1 \nATOM 430  N N   . GLY A 1 77  ? 8.002   -16.841 1.653   1.00 16.15  77  A 1 \nATOM 431  C CA  . GLY A 1 77  ? 8.047   -16.857 3.146   1.00 15.54  77  A 1 \nATOM 432  C C   . GLY A 1 77  ? 6.632   -16.860 3.728   1.00 16.92  77  A 1 \nATOM 433  O O   . GLY A 1 77  ? 6.269   -17.650 4.598   1.00 14.95  77  A 1 \nATOM 434  N N   . GLN A 1 78  ? 5.806   -15.993 3.191   1.00 17.46  78  A 1 \nATOM 435  C CA  . GLN A 1 78  ? 4.424   -15.903 3.626   1.00 20.55  78  A 1 \nATOM 436  C C   . GLN A 1 78  ? 3.620   -17.126 3.313   1.00 20.30  78  A 1 \nATOM 437  O O   . GLN A 1 78  ? 2.787   -17.545 4.111   1.00 18.36  78  A 1 \nATOM 438  C CB  . GLN A 1 78  ? 3.757   -14.724 2.944   1.00 23.49  78  A 1 \nATOM 439  C CG  . GLN A 1 78  ? 4.333   -13.414 3.339   1.00 26.93  78  A 1 \nATOM 440  C CD  . GLN A 1 78  ? 3.686   -12.273 2.552   1.00 33.37  78  A 1 \nATOM 441  O OE1 . GLN A 1 78  ? 4.344   -11.458 1.935   1.00 33.90  78  A 1 \nATOM 442  N NE2 . GLN A 1 78  ? 2.377   -12.271 2.542   1.00 39.29  78  A 1 \nATOM 443  N N   . ALA A 1 79  ? 3.859   -17.710 2.142   1.00 21.80  79  A 1 \nATOM 444  C CA  . ALA A 1 79  ? 3.135   -18.876 1.720   1.00 20.29  79  A 1 \nATOM 445  C C   . ALA A 1 79  ? 3.486   -19.994 2.607   1.00 20.95  79  A 1 \nATOM 446  O O   . ALA A 1 79  ? 2.645   -20.873 2.914   1.00 21.54  79  A 1 \nATOM 447  C CB  . ALA A 1 79  ? 3.461   -19.216 0.263   1.00 20.06  79  A 1 \nATOM 448  N N   . MET A 1 80  ? 4.752   -20.023 3.004   1.00 20.16  80  A 1 \nATOM 449  C CA  . MET A 1 80  ? 5.188   -21.051 3.941   1.00 20.48  80  A 1 \nATOM 450  C C   . MET A 1 80  ? 4.508   -20.934 5.286   1.00 19.94  80  A 1 \nATOM 451  O O   . MET A 1 80  ? 4.162   -21.947 5.874   1.00 23.27  80  A 1 \nATOM 452  C CB  . MET A 1 80  ? 6.726   -20.961 4.188   1.00 20.47  80  A 1 \nATOM 453  C CG  . MET A 1 80  ? 7.241   -22.089 5.074   1.00 24.91  80  A 1 \nATOM 454  S SD  . MET A 1 80  ? 9.036   -22.232 5.082   1.00 29.36  80  A 1 \nATOM 455  C CE  . MET A 1 80  ? 9.180   -23.982 5.380   1.00 27.94  80  A 1 \nATOM 456  N N   . ALA A 1 81  ? 4.380   -19.718 5.829   1.00 18.05  81  A 1 \nATOM 457  C CA  . ALA A 1 81  ? 3.666   -19.540 7.085   1.00 19.07  81  A 1 \nATOM 458  C C   . ALA A 1 81  ? 2.251   -20.123 7.007   1.00 20.71  81  A 1 \nATOM 459  O O   . ALA A 1 81  ? 1.857   -20.823 7.946   1.00 19.52  81  A 1 \nATOM 460  C CB  . ALA A 1 81  ? 3.641   -18.071 7.496   1.00 19.44  81  A 1 \nATOM 461  N N   . GLU A 1 82  ? 1.559   -20.003 5.833   1.00 22.00  82  A 1 \nATOM 462  C CA  . GLU A 1 82  ? 0.158   -20.522 5.672   1.00 25.57  82  A 1 \nATOM 463  C C   . GLU A 1 82  ? 0.121   -21.995 5.682   1.00 24.76  82  A 1 \nATOM 464  O O   . GLU A 1 82  ? -0.867  -22.581 6.023   1.00 27.12  82  A 1 \nATOM 465  C CB  . GLU A 1 82  ? -0.508  -20.137 4.338   1.00 31.49  82  A 1 \nATOM 466  C CG  . GLU A 1 82  ? -0.792  -18.681 4.060   1.00 36.23  82  A 1 \nATOM 467  C CD  . GLU A 1 82  ? -1.547  -18.464 2.705   1.00 41.12  82  A 1 \nATOM 468  O OE1 . GLU A 1 82  ? -2.088  -19.438 2.098   1.00 32.15  82  A 1 \nATOM 469  O OE2 . GLU A 1 82  ? -1.561  -17.301 2.221   1.00 47.84  82  A 1 \nATOM 470  N N   . LEU A 1 83  ? 1.212   -22.615 5.267   1.00 23.98  83  A 1 \nATOM 471  C CA  . LEU A 1 83  ? 1.305   -24.046 5.265   1.00 21.53  83  A 1 \nATOM 472  C C   . LEU A 1 83  ? 1.578   -24.691 6.583   1.00 22.42  83  A 1 \nATOM 473  O O   . LEU A 1 83  ? 1.477   -25.896 6.694   1.00 25.02  83  A 1 \nATOM 474  C CB  . LEU A 1 83  ? 2.397   -24.510 4.341   1.00 21.11  83  A 1 \nATOM 475  C CG  . LEU A 1 83  ? 2.094   -24.137 2.902   1.00 20.79  83  A 1 \nATOM 476  C CD1 . LEU A 1 83  ? 3.279   -24.585 2.073   1.00 22.33  83  A 1 \nATOM 477  C CD2 . LEU A 1 83  ? 0.811   -24.802 2.492   1.00 21.46  83  A 1 \nATOM 478  N N   . LEU A 1 84  ? 2.018   -23.930 7.543   1.00 26.22  84  A 1 \nATOM 479  C CA  . LEU A 1 84  ? 2.380   -24.478 8.861   1.00 27.66  84  A 1 \nATOM 480  C C   . LEU A 1 84  ? 1.151   -24.761 9.738   1.00 27.75  84  A 1 \nATOM 481  O O   . LEU A 1 84  ? 0.088   -24.070 9.662   1.00 23.40  84  A 1 \nATOM 482  C CB  . LEU A 1 84  ? 3.299   -23.479 9.583   1.00 27.64  84  A 1 \nATOM 483  C CG  . LEU A 1 84  ? 4.812   -23.680 9.600   1.00 29.45  84  A 1 \nATOM 484  C CD1 . LEU A 1 84  ? 5.395   -24.390 8.442   1.00 30.28  84  A 1 \nATOM 485  C CD2 . LEU A 1 84  ? 5.591   -22.383 9.808   1.00 27.52  84  A 1 \nATOM 486  N N   . PRO A 1 85  ? 1.313   -25.706 10.669  1.00 32.67  85  A 1 \nATOM 487  C CA  . PRO A 1 85  ? 0.210   -25.958 11.602  1.00 33.47  85  A 1 \nATOM 488  C C   . PRO A 1 85  ? -0.109  -24.776 12.497  1.00 34.68  85  A 1 \nATOM 489  O O   . PRO A 1 85  ? 0.810   -24.128 13.002  1.00 31.90  85  A 1 \nATOM 490  C CB  . PRO A 1 85  ? 0.707   -27.146 12.446  1.00 34.04  85  A 1 \nATOM 491  C CG  . PRO A 1 85  ? 1.848   -27.698 11.716  1.00 35.29  85  A 1 \nATOM 492  C CD  . PRO A 1 85  ? 2.486   -26.534 10.985  1.00 33.17  85  A 1 \nATOM 493  N N   . THR A 1 86  ? -1.410  -24.513 12.659  1.00 37.08  86  A 1 \nATOM 494  C CA  . THR A 1 86  ? -1.953  -23.531 13.599  1.00 38.50  86  A 1 \nATOM 495  C C   . THR A 1 86  ? -2.584  -24.132 14.873  1.00 43.80  86  A 1 \nATOM 496  O O   . THR A 1 86  ? -2.910  -23.371 15.793  1.00 41.11  86  A 1 \nATOM 497  C CB  . THR A 1 86  ? -3.100  -22.734 12.967  1.00 40.47  86  A 1 \nATOM 498  O OG1 . THR A 1 86  ? -4.168  -23.617 12.631  1.00 41.69  86  A 1 \nATOM 499  C CG2 . THR A 1 86  ? -2.646  -22.046 11.690  1.00 45.05  86  A 1 \nATOM 500  N N   . GLU A 1 87  ? -2.785  -25.463 14.906  1.00 46.73  87  A 1 \nATOM 501  C CA  . GLU A 1 87  ? -3.523  -26.163 15.994  1.00 49.24  87  A 1 \nATOM 502  C C   . GLU A 1 87  ? -2.872  -25.909 17.342  1.00 46.28  87  A 1 \nATOM 503  O O   . GLU A 1 87  ? -3.525  -25.846 18.364  1.00 50.48  87  A 1 \nATOM 504  C CB  . GLU A 1 87  ? -3.591  -27.681 15.722  1.00 51.77  87  A 1 \nATOM 505  N N   . THR A 1 88  ? -1.582  -25.679 17.285  1.00 36.69  88  A 1 \nATOM 506  C CA  . THR A 1 88  ? -0.678  -25.857 18.362  1.00 35.92  88  A 1 \nATOM 507  C C   . THR A 1 88  ? -0.006  -24.573 18.801  1.00 32.56  88  A 1 \nATOM 508  O O   . THR A 1 88  ? 1.005   -24.629 19.502  1.00 30.59  88  A 1 \nATOM 509  C CB  . THR A 1 88  ? 0.476   -26.687 17.804  1.00 38.16  88  A 1 \nATOM 510  O OG1 . THR A 1 88  ? 1.518   -26.705 18.772  1.00 48.66  88  A 1 \nATOM 511  C CG2 . THR A 1 88  ? 1.069   -26.055 16.436  1.00 41.63  88  A 1 \nATOM 512  N N   . LEU A 1 89  ? -0.439  -23.431 18.260  1.00 32.14  89  A 1 \nATOM 513  C CA  . LEU A 1 89  ? 0.239   -22.167 18.540  1.00 30.14  89  A 1 \nATOM 514  C C   . LEU A 1 89  ? 0.211   -21.896 20.038  1.00 29.91  89  A 1 \nATOM 515  O O   . LEU A 1 89  ? -0.694  -22.383 20.739  1.00 28.65  89  A 1 \nATOM 516  C CB  . LEU A 1 89  ? -0.392  -20.993 17.776  1.00 29.49  89  A 1 \nATOM 517  C CG  . LEU A 1 89  ? -0.328  -21.121 16.256  1.00 28.74  89  A 1 \nATOM 518  C CD1 . LEU A 1 89  ? -0.929  -19.849 15.702  1.00 32.90  89  A 1 \nATOM 519  C CD2 . LEU A 1 89  ? 1.100   -21.304 15.794  1.00 28.99  89  A 1 \nATOM 520  N N   . GLU A 1 90  ? 1.201   -21.133 20.508  1.00 31.24  90  A 1 \nATOM 521  C CA  . GLU A 1 90  ? 1.363   -20.801 21.949  1.00 31.95  90  A 1 \nATOM 522  C C   . GLU A 1 90  ? 1.541   -19.275 22.187  1.00 30.02  90  A 1 \nATOM 523  O O   . GLU A 1 90  ? 1.979   -18.520 21.283  1.00 27.10  90  A 1 \nATOM 524  C CB  . GLU A 1 90  ? 2.556   -21.590 22.543  1.00 36.61  90  A 1 \nATOM 525  C CG  . GLU A 1 90  ? 2.376   -23.119 22.593  1.00 37.55  90  A 1 \nATOM 526  C CD  . GLU A 1 90  ? 3.685   -23.870 22.821  1.00 43.37  90  A 1 \nATOM 527  O OE1 . GLU A 1 90  ? 4.790   -23.255 22.811  1.00 38.38  90  A 1 \nATOM 528  O OE2 . GLU A 1 90  ? 3.610   -25.105 22.986  1.00 54.94  90  A 1 \nATOM 529  N N   . ASP A 1 91  ? 1.128   -18.847 23.383  1.00 27.80  91  A 1 \nATOM 530  C CA  . ASP A 1 91  ? 1.352   -17.536 23.941  1.00 27.63  91  A 1 \nATOM 531  C C   . ASP A 1 91  ? 2.551   -17.599 24.862  1.00 25.89  91  A 1 \nATOM 532  O O   . ASP A 1 91  ? 2.880   -18.660 25.335  1.00 26.92  91  A 1 \nATOM 533  C CB  . ASP A 1 91  ? 0.194   -17.101 24.786  1.00 30.04  91  A 1 \nATOM 534  C CG  . ASP A 1 91  ? -1.069  -16.985 24.027  1.00 34.00  91  A 1 \nATOM 535  O OD1 . ASP A 1 91  ? -1.034  -16.743 22.791  1.00 30.18  91  A 1 \nATOM 536  O OD2 . ASP A 1 91  ? -2.122  -17.114 24.686  1.00 32.51  91  A 1 \nATOM 537  N N   . ILE A 1 92  ? 3.243   -16.485 25.061  1.00 23.65  92  A 1 \nATOM 538  C CA  . ILE A 1 92  ? 4.455   -16.525 25.861  1.00 25.61  92  A 1 \nATOM 539  C C   . ILE A 1 92  ? 4.293   -15.419 26.926  1.00 29.12  92  A 1 \nATOM 540  O O   . ILE A 1 92  ? 4.172   -14.249 26.600  1.00 27.31  92  A 1 \nATOM 541  C CB  . ILE A 1 92  ? 5.732   -16.224 25.071  1.00 26.84  92  A 1 \nATOM 542  C CG1 . ILE A 1 92  ? 5.922   -17.215 23.924  1.00 27.76  92  A 1 \nATOM 543  C CG2 . ILE A 1 92  ? 6.924   -16.300 26.001  1.00 25.98  92  A 1 \nATOM 544  C CD1 . ILE A 1 92  ? 7.056   -16.875 23.011  1.00 28.18  92  A 1 \nATOM 545  N N   . LEU A 1 93  ? 4.332   -15.811 28.191  1.00 31.20  93  A 1 \nATOM 546  C CA  . LEU A 1 93  ? 4.189   -14.898 29.316  1.00 32.70  93  A 1 \nATOM 547  C C   . LEU A 1 93  ? 5.509   -14.801 30.015  1.00 30.55  93  A 1 \nATOM 548  O O   . LEU A 1 93  ? 6.241   -15.780 30.087  1.00 27.96  93  A 1 \nATOM 549  C CB  . LEU A 1 93  ? 3.257   -15.526 30.310  1.00 35.17  93  A 1 \nATOM 550  C CG  . LEU A 1 93  ? 1.833   -15.755 29.831  1.00 35.10  93  A 1 \nATOM 551  C CD1 . LEU A 1 93  ? 1.253   -16.940 30.571  1.00 38.15  93  A 1 \nATOM 552  C CD2 . LEU A 1 93  ? 1.016   -14.505 30.063  1.00 36.71  93  A 1 \nATOM 553  N N   . VAL A 1 94  ? 5.795   -13.637 30.568  1.00 30.26  94  A 1 \nATOM 554  C CA  . VAL A 1 94  ? 6.961   -13.468 31.416  1.00 32.16  94  A 1 \nATOM 555  C C   . VAL A 1 94  ? 6.452   -13.164 32.845  1.00 35.68  94  A 1 \nATOM 556  O O   . VAL A 1 94  ? 5.403   -12.542 32.997  1.00 33.26  94  A 1 \nATOM 557  C CB  . VAL A 1 94  ? 7.913   -12.433 30.838  1.00 31.66  94  A 1 \nATOM 558  C CG1 . VAL A 1 94  ? 7.219   -11.108 30.617  1.00 34.40  94  A 1 \nATOM 559  C CG2 . VAL A 1 94  ? 9.125   -12.286 31.725  1.00 34.75  94  A 1 \nATOM 560  N N   . PHE A 1 95  ? 7.137   -13.738 33.843  1.00 36.72  95  A 1 \nATOM 561  C CA  . PHE A 1 95  ? 6.733   -13.721 35.258  1.00 40.14  95  A 1 \nATOM 562  C C   . PHE A 1 95  ? 7.899   -13.177 36.073  1.00 44.01  95  A 1 \nATOM 563  O O   . PHE A 1 95  ? 9.072   -13.304 35.650  1.00 45.89  95  A 1 \nATOM 564  C CB  . PHE A 1 95  ? 6.436   -15.138 35.781  1.00 40.36  95  A 1 \nATOM 565  C CG  . PHE A 1 95  ? 5.035   -15.658 35.479  1.00 46.46  95  A 1 \nATOM 566  C CD1 . PHE A 1 95  ? 4.779   -16.423 34.341  1.00 46.21  95  A 1 \nATOM 567  C CD2 . PHE A 1 95  ? 3.978   -15.419 36.349  1.00 49.66  95  A 1 \nATOM 568  C CE1 . PHE A 1 95  ? 3.505   -16.938 34.100  1.00 48.92  95  A 1 \nATOM 569  C CE2 . PHE A 1 95  ? 2.707   -15.914 36.107  1.00 47.86  95  A 1 \nATOM 570  C CZ  . PHE A 1 95  ? 2.464   -16.673 34.980  1.00 51.36  95  A 1 \nATOM 571  N N   . PRO A 1 96  ? 7.612   -12.574 37.240  1.00 44.40  96  A 1 \nATOM 572  C CA  . PRO A 1 96  ? 8.726   -12.237 38.185  1.00 43.93  96  A 1 \nATOM 573  C C   . PRO A 1 96  ? 9.430   -13.476 38.752  1.00 41.06  96  A 1 \nATOM 574  O O   . PRO A 1 96  ? 8.787   -14.535 38.926  1.00 37.46  96  A 1 \nATOM 575  C CB  . PRO A 1 96  ? 8.033   -11.463 39.305  1.00 46.42  96  A 1 \nATOM 576  C CG  . PRO A 1 96  ? 6.705   -11.050 38.743  1.00 50.44  96  A 1 \nATOM 577  C CD  . PRO A 1 96  ? 6.314   -12.043 37.681  1.00 47.46  96  A 1 \nATOM 578  N N   . ASN A 1 97  ? 10.731  -13.360 38.987  1.00 38.51  97  A 1 \nATOM 579  C CA  . ASN A 1 97  ? 11.521  -14.391 39.684  1.00 47.72  97  A 1 \nATOM 580  C C   . ASN A 1 97  ? 11.815  -13.891 41.129  1.00 43.76  97  A 1 \nATOM 581  O O   . ASN A 1 97  ? 12.641  -13.014 41.317  1.00 45.62  97  A 1 \nATOM 582  C CB  . ASN A 1 97  ? 12.837  -14.689 38.917  1.00 46.97  97  A 1 \nATOM 583  C CG  . ASN A 1 97  ? 13.542  -16.007 39.340  1.00 49.56  97  A 1 \nATOM 584  O OD1 . ASN A 1 97  ? 14.556  -16.408 38.722  1.00 47.41  97  A 1 \nATOM 585  N ND2 . ASN A 1 97  ? 13.022  -16.685 40.344  1.00 45.95  97  A 1 \nATOM 586  N N   . PRO A 1 98  ? 11.108  -14.446 42.134  1.00 48.99  98  A 1 \nATOM 587  C CA  . PRO A 1 98  ? 11.339  -14.093 43.557  1.00 49.88  98  A 1 \nATOM 588  C C   . PRO A 1 98  ? 12.733  -14.524 44.020  1.00 50.62  98  A 1 \nATOM 589  O O   . PRO A 1 98  ? 13.482  -13.690 44.516  1.00 47.56  98  A 1 \nATOM 590  C CB  . PRO A 1 98  ? 10.240  -14.860 44.299  1.00 49.28  98  A 1 \nATOM 591  C CG  . PRO A 1 98  ? 9.219   -15.199 43.254  1.00 52.60  98  A 1 \nATOM 592  C CD  . PRO A 1 98  ? 10.002  -15.418 41.993  1.00 47.44  98  A 1 \nATOM 593  N N   . GLU A 1 99  ? 13.105  -15.789 43.801  1.00 54.52  99  A 1 \nATOM 594  C CA  . GLU A 1 99  ? 14.519  -16.184 43.908  1.00 55.14  99  A 1 \nATOM 595  C C   . GLU A 1 99  ? 15.448  -15.111 43.313  1.00 61.02  99  A 1 \nATOM 596  O O   . GLU A 1 99  ? 16.467  -14.781 43.921  1.00 69.65  99  A 1 \nATOM 597  C CB  . GLU A 1 99  ? 14.805  -17.513 43.186  1.00 58.42  99  A 1 \nATOM 598  C CG  . GLU A 1 99  ? 14.560  -18.791 43.982  1.00 61.09  99  A 1 \nATOM 599  C CD  . GLU A 1 99  ? 13.165  -19.365 43.798  1.00 63.59  99  A 1 \nATOM 600  O OE1 . GLU A 1 99  ? 13.079  -20.453 43.171  1.00 66.23  99  A 1 \nATOM 601  O OE2 . GLU A 1 99  ? 12.170  -18.737 44.264  1.00 58.85  99  A 1 \nATOM 602  N N   . ASP A 1 100 ? 15.120  -14.555 42.140  1.00 58.86  100 A 1 \nATOM 603  C CA  . ASP A 1 100 ? 16.106  -13.730 41.403  1.00 57.83  100 A 1 \nATOM 604  C C   . ASP A 1 100 ? 15.487  -12.684 40.436  1.00 61.86  100 A 1 \nATOM 605  O O   . ASP A 1 100 ? 15.312  -12.958 39.254  1.00 67.00  100 A 1 \nATOM 606  C CB  . ASP A 1 100 ? 17.048  -14.707 40.667  1.00 54.40  100 A 1 \nATOM 607  C CG  . ASP A 1 100 ? 18.180  -14.014 39.938  1.00 55.43  100 A 1 \nATOM 608  O OD1 . ASP A 1 100 ? 18.814  -14.715 39.099  1.00 55.72  100 A 1 \nATOM 609  O OD2 . ASP A 1 100 ? 18.414  -12.795 40.176  1.00 50.40  100 A 1 \nATOM 610  N N   . GLU A 1 101 ? 15.171  -11.489 40.922  1.00 58.43  101 A 1 \nATOM 611  C CA  . GLU A 1 101 ? 14.516  -10.485 40.078  1.00 65.16  101 A 1 \nATOM 612  C C   . GLU A 1 101 ? 15.073  -10.445 38.633  1.00 66.52  101 A 1 \nATOM 613  O O   . GLU A 1 101 ? 14.296  -10.514 37.665  1.00 62.35  101 A 1 \nATOM 614  C CB  . GLU A 1 101 ? 14.582  -9.073  40.691  1.00 68.28  101 A 1 \nATOM 615  C CG  . GLU A 1 101 ? 13.491  -8.133  40.149  1.00 74.95  101 A 1 \nATOM 616  C CD  . GLU A 1 101 ? 13.867  -6.648  40.165  1.00 77.38  101 A 1 \nATOM 617  O OE1 . GLU A 1 101 ? 14.681  -6.271  41.024  1.00 77.88  101 A 1 \nATOM 618  O OE2 . GLU A 1 101 ? 13.347  -5.845  39.332  1.00 76.47  101 A 1 \nATOM 619  N N   . ASN A 1 102 ? 16.400  -10.356 38.491  1.00 55.79  102 A 1 \nATOM 620  C CA  . ASN A 1 102 ? 17.034  -10.181 37.158  1.00 53.45  102 A 1 \nATOM 621  C C   . ASN A 1 102 ? 17.148  -11.444 36.242  1.00 42.91  102 A 1 \nATOM 622  O O   . ASN A 1 102 ? 17.816  -11.432 35.212  1.00 45.22  102 A 1 \nATOM 623  C CB  . ASN A 1 102 ? 18.401  -9.524  37.351  1.00 54.39  102 A 1 \nATOM 624  C CG  . ASN A 1 102 ? 18.291  -8.132  37.930  1.00 56.01  102 A 1 \nATOM 625  O OD1 . ASN A 1 102 ? 17.501  -7.315  37.462  1.00 58.43  102 A 1 \nATOM 626  N ND2 . ASN A 1 102 ? 19.080  -7.852  38.955  1.00 58.30  102 A 1 \nATOM 627  N N   . MET A 1 103 ? 16.490  -12.517 36.636  1.00 43.22  103 A 1 \nATOM 628  C CA  . MET A 1 103 ? 16.213  -13.649 35.772  1.00 42.38  103 A 1 \nATOM 629  C C   . MET A 1 103 ? 14.707  -13.899 35.755  1.00 36.48  103 A 1 \nATOM 630  O O   . MET A 1 103 ? 14.217  -14.912 36.279  1.00 33.64  103 A 1 \nATOM 631  C CB  . MET A 1 103 ? 16.995  -14.921 36.181  1.00 45.34  103 A 1 \nATOM 632  C CG  . MET A 1 103 ? 16.653  -16.149 35.321  1.00 50.09  103 A 1 \nATOM 633  S SD  . MET A 1 103 ? 17.684  -17.625 35.453  1.00 59.27  103 A 1 \nATOM 634  C CE  . MET A 1 103 ? 16.488  -18.948 35.729  1.00 56.15  103 A 1 \nATOM 635  N N   . PRO A 1 104 ? 13.953  -12.994 35.105  1.00 33.24  104 A 1 \nATOM 636  C CA  . PRO A 1 104 ? 12.509  -13.225 35.039  1.00 34.72  104 A 1 \nATOM 637  C C   . PRO A 1 104 ? 12.177  -14.597 34.418  1.00 31.15  104 A 1 \nATOM 638  O O   . PRO A 1 104 ? 12.894  -15.068 33.536  1.00 38.65  104 A 1 \nATOM 639  C CB  . PRO A 1 104 ? 11.996  -12.067 34.178  1.00 34.82  104 A 1 \nATOM 640  C CG  . PRO A 1 104 ? 13.088  -11.052 34.124  1.00 34.11  104 A 1 \nATOM 641  C CD  . PRO A 1 104 ? 14.372  -11.759 34.424  1.00 34.39  104 A 1 \nATOM 642  N N   . ARG A 1 105 ? 11.149  -15.248 34.927  1.00 33.31  105 A 1 \nATOM 643  C CA  . ARG A 1 105 ? 10.729  -16.579 34.503  1.00 36.13  105 A 1 \nATOM 644  C C   . ARG A 1 105 ? 9.775   -16.520 33.240  1.00 38.43  105 A 1 \nATOM 645  O O   . ARG A 1 105 ? 9.014   -15.551 33.037  1.00 35.61  105 A 1 \nATOM 646  C CB  . ARG A 1 105 ? 10.034  -17.294 35.646  1.00 39.10  105 A 1 \nATOM 647  N N   . ILE A 1 106 ? 9.843   -17.559 32.411  1.00 35.10  106 A 1 \nATOM 648  C CA  . ILE A 1 106 ? 9.119   -17.597 31.126  1.00 37.04  106 A 1 \nATOM 649  C C   . ILE A 1 106 ? 8.166   -18.772 31.142  1.00 34.61  106 A 1 \nATOM 650  O O   . ILE A 1 106 ? 8.562   -19.882 31.466  1.00 34.27  106 A 1 \nATOM 651  C CB  . ILE A 1 106 ? 10.112  -17.777 29.970  1.00 33.62  106 A 1 \nATOM 652  C CG1 . ILE A 1 106 ? 11.102  -16.621 29.911  1.00 32.22  106 A 1 \nATOM 653  C CG2 . ILE A 1 106 ? 9.379   -17.905 28.637  1.00 36.20  106 A 1 \nATOM 654  C CD1 . ILE A 1 106 ? 10.496  -15.291 29.567  1.00 30.49  106 A 1 \nATOM 655  N N   . LYS A 1 107 ? 6.911   -18.543 30.782  1.00 36.15  107 A 1 \nATOM 656  C CA  . LYS A 1 107 ? 5.976   -19.629 30.608  1.00 33.49  107 A 1 \nATOM 657  C C   . LYS A 1 107 ? 5.280   -19.559 29.225  1.00 38.32  107 A 1 \nATOM 658  O O   . LYS A 1 107 ? 4.918   -18.490 28.751  1.00 40.16  107 A 1 \nATOM 659  C CB  . LYS A 1 107 ? 4.941   -19.568 31.706  1.00 36.70  107 A 1 \nATOM 660  N N   . THR A 1 108 ? 5.041   -20.710 28.609  1.00 36.58  108 A 1 \nATOM 661  C CA  . THR A 1 108 ? 4.237   -20.768 27.427  1.00 35.76  108 A 1 \nATOM 662  C C   . THR A 1 108 ? 2.984   -21.531 27.693  1.00 37.88  108 A 1 \nATOM 663  O O   . THR A 1 108 ? 3.016   -22.527 28.420  1.00 40.46  108 A 1 \nATOM 664  C CB  . THR A 1 108 ? 4.996   -21.451 26.288  1.00 39.33  108 A 1 \nATOM 665  O OG1 . THR A 1 108 ? 5.162   -22.842 26.580  1.00 47.06  108 A 1 \nATOM 666  C CG2 . THR A 1 108 ? 6.328   -20.827 26.133  1.00 38.24  108 A 1 \nATOM 667  N N   . VAL A 1 109 ? 1.881   -21.105 27.083  1.00 35.34  109 A 1 \nATOM 668  C CA  . VAL A 1 109 ? 0.598   -21.795 27.222  1.00 34.11  109 A 1 \nATOM 669  C C   . VAL A 1 109 ? -0.156  -21.810 25.882  1.00 37.09  109 A 1 \nATOM 670  O O   . VAL A 1 109 ? 0.113   -20.967 25.030  1.00 36.22  109 A 1 \nATOM 671  C CB  . VAL A 1 109 ? -0.265  -21.051 28.246  1.00 38.67  109 A 1 \nATOM 672  C CG1 . VAL A 1 109 ? 0.361   -21.140 29.640  1.00 39.70  109 A 1 \nATOM 673  C CG2 . VAL A 1 109 ? -0.461  -19.596 27.829  1.00 39.00  109 A 1 \nATOM 674  N N   . PRO A 1 110 ? -1.125  -22.723 25.690  1.00 41.22  110 A 1 \nATOM 675  C CA  . PRO A 1 110 ? -1.843  -22.746 24.404  1.00 38.89  110 A 1 \nATOM 676  C C   . PRO A 1 110 ? -2.437  -21.384 24.126  1.00 40.20  110 A 1 \nATOM 677  O O   . PRO A 1 110 ? -2.798  -20.675 25.078  1.00 39.26  110 A 1 \nATOM 678  C CB  . PRO A 1 110 ? -2.936  -23.789 24.619  1.00 41.45  110 A 1 \nATOM 679  C CG  . PRO A 1 110 ? -2.381  -24.695 25.650  1.00 41.78  110 A 1 \nATOM 680  C CD  . PRO A 1 110 ? -1.568  -23.813 26.571  1.00 42.23  110 A 1 \nATOM 681  N N   . ALA A 1 111 ? -2.504  -20.996 22.845  1.00 36.23  111 A 1 \nATOM 682  C CA  . ALA A 1 111 ? -2.893  -19.651 22.502  1.00 33.56  111 A 1 \nATOM 683  C C   . ALA A 1 111 ? -4.314  -19.349 22.987  1.00 36.71  111 A 1 \nATOM 684  O O   . ALA A 1 111 ? -5.179  -20.218 22.898  1.00 40.47  111 A 1 \nATOM 685  C CB  . ALA A 1 111 ? -2.756  -19.403 21.025  1.00 32.78  111 A 1 \nATOM 686  N N   . CYS A 1 112 ? -4.497  -18.109 23.463  1.00 37.66  112 A 1 \nATOM 687  C CA  . CYS A 1 112 ? -5.691  -17.555 24.146  1.00 43.19  112 A 1 \nATOM 688  C C   . CYS A 1 112 ? -5.649  -17.732 25.660  1.00 43.75  112 A 1 \nATOM 689  O O   . CYS A 1 112 ? -6.149  -16.869 26.377  1.00 47.22  112 A 1 \nATOM 690  C CB  . CYS A 1 112 ? -7.019  -18.099 23.628  1.00 42.87  112 A 1 \nATOM 691  S SG  . CYS A 1 112 ? -7.286  -17.699 21.901  1.00 44.78  112 A 1 \nATOM 692  N N   . GLN A 1 113 ? -5.041  -18.815 26.137  1.00 38.05  113 A 1 \nATOM 693  C CA  . GLN A 1 113 ? -4.827  -18.974 27.582  1.00 41.44  113 A 1 \nATOM 694  C C   . GLN A 1 113 ? -4.039  -17.810 28.149  1.00 40.97  113 A 1 \nATOM 695  O O   . GLN A 1 113 ? -4.124  -17.534 29.329  1.00 39.99  113 A 1 \nATOM 696  C CB  . GLN A 1 113 ? -4.069  -20.280 27.893  1.00 42.99  113 A 1 \nATOM 697  C CG  . GLN A 1 113 ? -4.931  -21.525 27.921  1.00 46.50  113 A 1 \nATOM 698  C CD  . GLN A 1 113 ? -5.013  -22.110 29.328  1.00 59.06  113 A 1 \nATOM 699  O OE1 . GLN A 1 113 ? -5.654  -21.546 30.244  1.00 56.27  113 A 1 \nATOM 700  N NE2 . GLN A 1 113 ? -4.322  -23.237 29.521  1.00 63.82  113 A 1 \nATOM 701  N N   . GLY A 1 114 ? -3.225  -17.169 27.311  1.00 39.76  114 A 1 \nATOM 702  C CA  . GLY A 1 114 ? -2.304  -16.124 27.750  1.00 39.26  114 A 1 \nATOM 703  C C   . GLY A 1 114 ? -3.056  -15.025 28.469  1.00 44.22  114 A 1 \nATOM 704  O O   . GLY A 1 114 ? -2.783  -14.714 29.653  1.00 35.45  114 A 1 \nATOM 705  N N   . ARG A 1 115 ? -4.038  -14.488 27.742  1.00 44.23  115 A 1 \nATOM 706  C CA  . ARG A 1 115 ? -4.902  -13.427 28.211  1.00 43.13  115 A 1 \nATOM 707  C C   . ARG A 1 115 ? -5.732  -13.888 29.439  1.00 45.06  115 A 1 \nATOM 708  O O   . ARG A 1 115 ? -5.957  -13.119 30.364  1.00 48.64  115 A 1 \nATOM 709  C CB  . ARG A 1 115 ? -5.801  -12.953 27.059  1.00 41.77  115 A 1 \nATOM 710  N N   . ARG A 1 116 ? -6.160  -15.144 29.464  1.00 44.92  116 A 1 \nATOM 711  C CA  . ARG A 1 116 ? -6.910  -15.645 30.616  1.00 50.36  116 A 1 \nATOM 712  C C   . ARG A 1 116 ? -6.015  -15.519 31.869  1.00 51.86  116 A 1 \nATOM 713  O O   . ARG A 1 116 ? -6.414  -14.928 32.879  1.00 52.02  116 A 1 \nATOM 714  C CB  . ARG A 1 116 ? -7.408  -17.085 30.404  1.00 45.99  116 A 1 \nATOM 715  N N   . ILE A 1 117 ? -4.786  -16.011 31.779  1.00 48.92  117 A 1 \nATOM 716  C CA  . ILE A 1 117 ? -3.898  -16.003 32.933  1.00 48.81  117 A 1 \nATOM 717  C C   . ILE A 1 117 ? -3.649  -14.584 33.424  1.00 51.47  117 A 1 \nATOM 718  O O   . ILE A 1 117 ? -3.712  -14.334 34.634  1.00 58.96  117 A 1 \nATOM 719  C CB  . ILE A 1 117 ? -2.618  -16.805 32.678  1.00 47.95  117 A 1 \nATOM 720  C CG1 . ILE A 1 117 ? -2.993  -18.267 32.397  1.00 48.79  117 A 1 \nATOM 721  C CG2 . ILE A 1 117 ? -1.663  -16.731 33.880  1.00 47.64  117 A 1 \nATOM 722  C CD1 . ILE A 1 117 ? -1.885  -19.076 31.773  1.00 51.45  117 A 1 \nATOM 723  N N   . VAL A 1 118 ? -3.465  -13.628 32.517  1.00 47.46  118 A 1 \nATOM 724  C CA  . VAL A 1 118 ? -3.311  -12.221 32.945  1.00 50.12  118 A 1 \nATOM 725  C C   . VAL A 1 118 ? -4.564  -11.625 33.629  1.00 57.14  118 A 1 \nATOM 726  O O   . VAL A 1 118 ? -4.433  -10.795 34.550  1.00 62.91  118 A 1 \nATOM 727  C CB  . VAL A 1 118 ? -2.875  -11.313 31.781  1.00 45.22  118 A 1 \nATOM 728  C CG1 . VAL A 1 118 ? -3.036  -9.831  32.121  1.00 44.14  118 A 1 \nATOM 729  C CG2 . VAL A 1 118 ? -1.431  -11.643 31.407  1.00 49.55  118 A 1 \nATOM 730  N N   . GLU A 1 119 ? -5.748  -12.029 33.153  1.00 60.96  119 A 1 \nATOM 731  C CA  . GLU A 1 119 ? -7.026  -11.597 33.715  1.00 60.70  119 A 1 \nATOM 732  C C   . GLU A 1 119 ? -7.189  -12.218 35.120  1.00 63.71  119 A 1 \nATOM 733  O O   . GLU A 1 119 ? -7.468  -11.517 36.092  1.00 67.81  119 A 1 \nATOM 734  C CB  . GLU A 1 119 ? -8.167  -11.997 32.792  1.00 56.68  119 A 1 \nATOM 735  N N   . LYS A 1 120 ? -6.954  -13.521 35.229  1.00 61.44  120 A 1 \nATOM 736  C CA  . LYS A 1 120 ? -6.991  -14.208 36.516  1.00 60.37  120 A 1 \nATOM 737  C C   . LYS A 1 120 ? -6.003  -13.650 37.535  1.00 66.81  120 A 1 \nATOM 738  O O   . LYS A 1 120 ? -6.172  -13.895 38.720  1.00 69.22  120 A 1 \nATOM 739  C CB  . LYS A 1 120 ? -6.757  -15.707 36.345  1.00 60.51  120 A 1 \nATOM 740  N N   . TYR A 1 121 ? -4.972  -12.923 37.093  1.00 73.69  121 A 1 \nATOM 741  C CA  . TYR A 1 121 ? -4.031  -12.242 38.027  1.00 71.04  121 A 1 \nATOM 742  C C   . TYR A 1 121 ? -4.389  -10.763 38.151  1.00 65.20  121 A 1 \nATOM 743  O O   . TYR A 1 121 ? -3.606  -9.971  38.622  1.00 57.64  121 A 1 \nATOM 744  C CB  . TYR A 1 121 ? -2.566  -12.334 37.549  1.00 69.24  121 A 1 \nATOM 745  C CG  . TYR A 1 121 ? -1.792  -13.587 37.917  1.00 64.32  121 A 1 \nATOM 746  C CD1 . TYR A 1 121 ? -1.944  -14.767 37.174  1.00 73.56  121 A 1 \nATOM 747  C CD2 . TYR A 1 121 ? -0.852  -13.585 38.935  1.00 61.32  121 A 1 \nATOM 748  C CE1 . TYR A 1 121 ? -1.235  -15.928 37.467  1.00 68.07  121 A 1 \nATOM 749  C CE2 . TYR A 1 121 ? -0.123  -14.745 39.234  1.00 67.35  121 A 1 \nATOM 750  C CZ  . TYR A 1 121 ? -0.329  -15.922 38.489  1.00 66.82  121 A 1 \nATOM 751  O OH  . TYR A 1 121 ? 0.359   -17.094 38.717  1.00 55.07  121 A 1 \nATOM 752  N N   . ARG A 1 122 ? -5.583  -10.393 37.729  1.00 70.46  122 A 1 \nATOM 753  C CA  . ARG A 1 122 ? -5.909  -8.997  37.570  1.00 76.90  122 A 1 \nATOM 754  C C   . ARG A 1 122 ? -7.162  -8.671  38.379  1.00 76.23  122 A 1 \nATOM 755  O O   . ARG A 1 122 ? -7.923  -7.784  38.005  1.00 76.32  122 A 1 \nATOM 756  C CB  . ARG A 1 122 ? -6.113  -8.725  36.073  1.00 80.82  122 A 1 \nATOM 757  C CG  . ARG A 1 122 ? -5.869  -7.314  35.594  1.00 79.62  122 A 1 \nATOM 758  C CD  . ARG A 1 122 ? -5.504  -7.323  34.116  1.00 82.95  122 A 1 \nATOM 759  N NE  . ARG A 1 122 ? -4.056  -7.201  33.924  1.00 86.49  122 A 1 \nATOM 760  C CZ  . ARG A 1 122 ? -3.476  -6.532  32.923  1.00 83.96  122 A 1 \nATOM 761  N NH1 . ARG A 1 122 ? -4.216  -5.913  32.001  1.00 83.94  122 A 1 \nATOM 762  N NH2 . ARG A 1 122 ? -2.146  -6.469  32.843  1.00 76.58  122 A 1 \nATOM 763  N N   . LEU A 1 180 ? 1.948   -9.141  41.862  1.00 63.32  180 A 1 \nATOM 764  C CA  . LEU A 1 180 ? 2.688   -8.909  40.625  1.00 59.15  180 A 1 \nATOM 765  C C   . LEU A 1 180 ? 2.181   -9.721  39.411  1.00 57.48  180 A 1 \nATOM 766  O O   . LEU A 1 180 ? 2.334   -10.946 39.297  1.00 53.04  180 A 1 \nATOM 767  C CB  . LEU A 1 180 ? 4.170   -9.138  40.881  1.00 58.67  180 A 1 \nATOM 768  C CG  . LEU A 1 180 ? 4.925   -7.841  41.233  1.00 62.83  180 A 1 \nATOM 769  C CD1 . LEU A 1 180 ? 5.541   -7.877  42.634  1.00 62.62  180 A 1 \nATOM 770  C CD2 . LEU A 1 180 ? 5.969   -7.536  40.167  1.00 61.38  180 A 1 \nATOM 771  N N   . VAL A 1 181 ? 1.572   -9.003  38.488  1.00 58.33  181 A 1 \nATOM 772  C CA  . VAL A 1 181 ? 0.947   -9.618  37.328  1.00 52.73  181 A 1 \nATOM 773  C C   . VAL A 1 181 ? 1.976   -10.094 36.263  1.00 49.21  181 A 1 \nATOM 774  O O   . VAL A 1 181 ? 2.916   -9.386  35.915  1.00 42.87  181 A 1 \nATOM 775  C CB  . VAL A 1 181 ? -0.027  -8.611  36.693  1.00 49.23  181 A 1 \nATOM 776  C CG1 . VAL A 1 181 ? 0.690   -7.310  36.349  1.00 47.92  181 A 1 \nATOM 777  C CG2 . VAL A 1 181 ? -0.708  -9.209  35.480  1.00 49.15  181 A 1 \nATOM 778  N N   . PRO A 1 182 ? 1.783   -11.294 35.730  1.00 49.52  182 A 1 \nATOM 779  C CA  . PRO A 1 182 ? 2.554   -11.738 34.571  1.00 51.33  182 A 1 \nATOM 780  C C   . PRO A 1 182 ? 2.330   -10.848 33.373  1.00 45.41  182 A 1 \nATOM 781  O O   . PRO A 1 182 ? 1.246   -10.272 33.257  1.00 40.49  182 A 1 \nATOM 782  C CB  . PRO A 1 182 ? 1.982   -13.136 34.264  1.00 51.12  182 A 1 \nATOM 783  C CG  . PRO A 1 182 ? 0.746   -13.260 35.101  1.00 55.26  182 A 1 \nATOM 784  C CD  . PRO A 1 182 ? 0.980   -12.390 36.296  1.00 51.21  182 A 1 \nATOM 785  N N   . LYS A 1 183 ? 3.324   -10.757 32.482  1.00 38.33  183 A 1 \nATOM 786  C CA  . LYS A 1 183 ? 3.188   -9.919  31.292  1.00 36.51  183 A 1 \nATOM 787  C C   . LYS A 1 183 ? 3.033   -10.830 30.083  1.00 40.74  183 A 1 \nATOM 788  O O   . LYS A 1 183 ? 3.795   -11.786 29.959  1.00 41.10  183 A 1 \nATOM 789  C CB  . LYS A 1 183 ? 4.412   -9.048  31.139  1.00 38.77  183 A 1 \nATOM 790  C CG  . LYS A 1 183 ? 4.398   -8.147  29.908  1.00 40.95  183 A 1 \nATOM 791  C CD  . LYS A 1 183 ? 5.618   -7.250  29.866  1.00 40.16  183 A 1 \nATOM 792  C CE  . LYS A 1 183 ? 5.762   -6.551  28.508  1.00 41.60  183 A 1 \nATOM 793  N NZ  . LYS A 1 183 ? 6.938   -5.635  28.453  1.00 39.69  183 A 1 \nATOM 794  N N   . LEU A 1 184 ? 2.065   -10.543 29.202  1.00 37.96  184 A 1 \nATOM 795  C CA  . LEU A 1 184 ? 1.880   -11.296 27.954  1.00 36.93  184 A 1 \nATOM 796  C C   . LEU A 1 184 ? 2.902   -10.851 26.904  1.00 34.36  184 A 1 \nATOM 797  O O   . LEU A 1 184 ? 2.849   -9.757  26.397  1.00 32.91  184 A 1 \nATOM 798  C CB  . LEU A 1 184 ? 0.474   -11.114 27.422  1.00 36.49  184 A 1 \nATOM 799  C CG  . LEU A 1 184 ? 0.100   -11.871 26.186  1.00 34.85  184 A 1 \nATOM 800  C CD1 . LEU A 1 184 ? 0.322   -13.361 26.350  1.00 34.26  184 A 1 \nATOM 801  C CD2 . LEU A 1 184 ? -1.371  -11.603 25.902  1.00 39.93  184 A 1 \nATOM 802  N N   . LEU A 1 185 ? 3.865   -11.707 26.604  1.00 32.66  185 A 1 \nATOM 803  C CA  . LEU A 1 185 ? 5.022   -11.255 25.860  1.00 33.19  185 A 1 \nATOM 804  C C   . LEU A 1 185 ? 4.731   -11.438 24.394  1.00 29.07  185 A 1 \nATOM 805  O O   . LEU A 1 185 ? 5.049   -10.582 23.599  1.00 29.05  185 A 1 \nATOM 806  C CB  . LEU A 1 185 ? 6.252   -12.032 26.301  1.00 36.09  185 A 1 \nATOM 807  C CG  . LEU A 1 185 ? 7.603   -11.394 26.074  1.00 37.46  185 A 1 \nATOM 808  C CD1 . LEU A 1 185 ? 7.866   -10.214 26.994  1.00 37.17  185 A 1 \nATOM 809  C CD2 . LEU A 1 185 ? 8.647   -12.490 26.305  1.00 40.03  185 A 1 \nATOM 810  N N   . VAL A 1 186 ? 4.076   -12.534 24.057  1.00 29.73  186 A 1 \nATOM 811  C CA  . VAL A 1 186 ? 3.632   -12.806 22.701  1.00 30.39  186 A 1 \nATOM 812  C C   . VAL A 1 186 ? 2.223   -13.415 22.731  1.00 29.83  186 A 1 \nATOM 813  O O   . VAL A 1 186 ? 1.986   -14.497 23.292  1.00 29.98  186 A 1 \nATOM 814  C CB  . VAL A 1 186 ? 4.558   -13.827 22.042  1.00 28.93  186 A 1 \nATOM 815  C CG1 . VAL A 1 186 ? 3.945   -14.377 20.747  1.00 32.51  186 A 1 \nATOM 816  C CG2 . VAL A 1 186 ? 5.973   -13.280 21.902  1.00 27.20  186 A 1 \nATOM 817  N N   . ASP A 1 187 ? 1.311   -12.746 22.043  1.00 30.50  187 A 1 \nATOM 818  C CA  . ASP A 1 187 ? -0.097  -13.129 22.011  1.00 31.45  187 A 1 \nATOM 819  C C   . ASP A 1 187 ? -0.426  -13.683 20.645  1.00 32.02  187 A 1 \nATOM 820  O O   . ASP A 1 187 ? -0.330  -12.929 19.663  1.00 35.28  187 A 1 \nATOM 821  C CB  . ASP A 1 187 ? -0.923  -11.864 22.199  1.00 33.88  187 A 1 \nATOM 822  C CG  . ASP A 1 187 ? -2.415  -12.129 22.400  1.00 36.52  187 A 1 \nATOM 823  O OD1 . ASP A 1 187 ? -2.898  -13.282 22.202  1.00 41.14  187 A 1 \nATOM 824  O OD2 . ASP A 1 187 ? -3.101  -11.156 22.801  1.00 41.60  187 A 1 \nATOM 825  N N   . ASN A 1 188 ? -0.787  -14.966 20.549  1.00 29.35  188 A 1 \nATOM 826  C CA  . ASN A 1 188 ? -1.255  -15.476 19.269  1.00 28.80  188 A 1 \nATOM 827  C C   . ASN A 1 188 ? -2.726  -15.911 19.322  1.00 30.55  188 A 1 \nATOM 828  O O   . ASN A 1 188 ? -3.180  -16.647 18.445  1.00 30.81  188 A 1 \nATOM 829  C CB  . ASN A 1 188 ? -0.412  -16.642 18.815  1.00 31.25  188 A 1 \nATOM 830  C CG  . ASN A 1 188 ? 0.984   -16.249 18.476  1.00 29.78  188 A 1 \nATOM 831  O OD1 . ASN A 1 188 ? 1.232   -15.262 17.770  1.00 27.52  188 A 1 \nATOM 832  N ND2 . ASN A 1 188 ? 1.913   -17.027 18.955  1.00 27.83  188 A 1 \nATOM 833  N N   . CYS A 1 189 ? -3.480  -15.423 20.300  1.00 32.53  189 A 1 \nATOM 834  C CA  . CYS A 1 189 ? -4.936  -15.737 20.369  1.00 34.93  189 A 1 \nATOM 835  C C   . CYS A 1 189 ? -5.707  -15.250 19.156  1.00 30.72  189 A 1 \nATOM 836  O O   . CYS A 1 189 ? -5.567  -14.129 18.734  1.00 32.01  189 A 1 \nATOM 837  C CB  . CYS A 1 189 ? -5.586  -15.100 21.583  1.00 40.27  189 A 1 \nATOM 838  S SG  . CYS A 1 189 ? -7.341  -15.595 21.784  1.00 46.95  189 A 1 \nATOM 839  N N   . GLY A 1 190 ? -6.545  -16.089 18.602  1.00 35.20  190 A 1 \nATOM 840  C CA  . GLY A 1 190 ? -7.327  -15.690 17.404  1.00 38.17  190 A 1 \nATOM 841  C C   . GLY A 1 190 ? -6.682  -16.091 16.081  1.00 38.55  190 A 1 \nATOM 842  O O   . GLY A 1 190 ? -7.317  -16.021 15.035  1.00 40.34  190 A 1 \nATOM 843  N N   . ARG A 1 191 ? -5.422  -16.534 16.089  1.00 36.05  191 A 1 \nATOM 844  C CA  . ARG A 1 191 ? -4.712  -16.609 14.825  1.00 35.47  191 A 1 \nATOM 845  C C   . ARG A 1 191 ? -5.290  -17.597 13.868  1.00 35.13  191 A 1 \nATOM 846  O O   . ARG A 1 191 ? -5.420  -18.754 14.196  1.00 29.36  191 A 1 \nATOM 847  C CB  . ARG A 1 191 ? -3.210  -16.874 14.996  1.00 34.06  191 A 1 \nATOM 848  C CG  . ARG A 1 191 ? -2.451  -15.591 15.041  1.00 33.66  191 A 1 \nATOM 849  C CD  . ARG A 1 191 ? -0.978  -15.799 15.374  1.00 34.66  191 A 1 \nATOM 850  N NE  . ARG A 1 191 ? -0.234  -14.991 14.472  1.00 37.24  191 A 1 \nATOM 851  C CZ  . ARG A 1 191 ? -0.145  -13.673 14.533  1.00 41.15  191 A 1 \nATOM 852  N NH1 . ARG A 1 191 ? -0.658  -12.973 15.548  1.00 50.34  191 A 1 \nATOM 853  N NH2 . ARG A 1 191 ? 0.537   -13.051 13.587  1.00 43.07  191 A 1 \nATOM 854  N N   . THR A 1 192 ? -5.537  -17.146 12.639  1.00 35.22  192 A 1 \nATOM 855  C CA  . THR A 1 192 ? -5.928  -18.090 11.583  1.00 42.33  192 A 1 \nATOM 856  C C   . THR A 1 192 ? -4.727  -18.783 10.892  1.00 40.56  192 A 1 \nATOM 857  O O   . THR A 1 192 ? -4.836  -19.901 10.410  1.00 39.90  192 A 1 \nATOM 858  C CB  . THR A 1 192 ? -6.854  -17.383 10.571  1.00 44.83  192 A 1 \nATOM 859  O OG1 . THR A 1 192 ? -6.204  -16.246 10.028  1.00 48.79  192 A 1 \nATOM 860  C CG2 . THR A 1 192 ? -8.119  -16.870 11.288  1.00 50.12  192 A 1 \nATOM 861  N N   . LYS A 1 193 ? -3.571  -18.116 10.849  1.00 37.61  193 A 1 \nATOM 862  C CA  . LYS A 1 193 ? -2.338  -18.782 10.391  1.00 31.26  193 A 1 \nATOM 863  C C   . LYS A 1 193 ? -1.177  -18.555 11.333  1.00 25.10  193 A 1 \nATOM 864  O O   . LYS A 1 193 ? -1.144  -17.588 12.051  1.00 22.93  193 A 1 \nATOM 865  C CB  . LYS A 1 193 ? -1.913  -18.318 9.011   1.00 33.40  193 A 1 \nATOM 866  C CG  . LYS A 1 193 ? -2.175  -16.887 8.644   1.00 35.73  193 A 1 \nATOM 867  C CD  . LYS A 1 193 ? -2.449  -16.805 7.156   1.00 42.05  193 A 1 \nATOM 868  C CE  . LYS A 1 193 ? -3.309  -15.602 6.734   1.00 47.34  193 A 1 \nATOM 869  N NZ  . LYS A 1 193 ? -2.610  -14.289 6.865   1.00 51.63  193 A 1 \nATOM 870  N N   . ALA A 1 194 ? -0.204  -19.441 11.226  1.00 24.67  194 A 1 \nATOM 871  C CA  . ALA A 1 194 ? 1.048   -19.315 11.906  1.00 22.34  194 A 1 \nATOM 872  C C   . ALA A 1 194 ? 1.663   -17.982 11.545  1.00 23.89  194 A 1 \nATOM 873  O O   . ALA A 1 194 ? 1.454   -17.459 10.451  1.00 23.43  194 A 1 \nATOM 874  C CB  . ALA A 1 194 ? 1.935   -20.475 11.531  1.00 25.56  194 A 1 \nATOM 875  N N   . PRO A 1 195 ? 2.345   -17.370 12.500  1.00 21.41  195 A 1 \nATOM 876  C CA  . PRO A 1 195 ? 2.830   -16.030 12.282  1.00 21.90  195 A 1 \nATOM 877  C C   . PRO A 1 195 ? 3.947   -16.004 11.235  1.00 22.30  195 A 1 \nATOM 878  O O   . PRO A 1 195 ? 4.748   -16.966 11.149  1.00 19.01  195 A 1 \nATOM 879  C CB  . PRO A 1 195 ? 3.440   -15.635 13.643  1.00 23.22  195 A 1 \nATOM 880  C CG  . PRO A 1 195 ? 3.166   -16.727 14.558  1.00 21.83  195 A 1 \nATOM 881  C CD  . PRO A 1 195 ? 2.706   -17.906 13.813  1.00 21.63  195 A 1 \nATOM 882  N N   . PHE A 1 196 ? 3.981   -14.877 10.516  1.00 18.62  196 A 1 \nATOM 883  C CA  . PHE A 1 196 ? 4.962   -14.536 9.560   1.00 18.95  196 A 1 \nATOM 884  C C   . PHE A 1 196 ? 5.528   -13.263 10.059  1.00 18.09  196 A 1 \nATOM 885  O O   . PHE A 1 196 ? 4.806   -12.340 10.200  1.00 16.92  196 A 1 \nATOM 886  C CB  . PHE A 1 196 ? 4.318   -14.337 8.158   1.00 18.36  196 A 1 \nATOM 887  C CG  . PHE A 1 196 ? 5.281   -13.812 7.187   1.00 19.96  196 A 1 \nATOM 888  C CD1 . PHE A 1 196 ? 6.201   -14.676 6.565   1.00 19.06  196 A 1 \nATOM 889  C CD2 . PHE A 1 196 ? 5.362   -12.452 6.944   1.00 18.54  196 A 1 \nATOM 890  C CE1 . PHE A 1 196 ? 7.126   -14.184 5.669   1.00 18.45  196 A 1 \nATOM 891  C CE2 . PHE A 1 196 ? 6.299   -11.961 6.068   1.00 20.61  196 A 1 \nATOM 892  C CZ  . PHE A 1 196 ? 7.194   -12.850 5.416   1.00 20.16  196 A 1 \nATOM 893  N N   . ILE A 1 197 ? 6.785   -13.293 10.472  1.00 18.21  197 A 1 \nATOM 894  C CA  . ILE A 1 197 ? 7.502   -12.247 11.104  1.00 16.76  197 A 1 \nATOM 895  C C   . ILE A 1 197 ? 8.639   -11.845 10.201  1.00 18.26  197 A 1 \nATOM 896  O O   . ILE A 1 197 ? 9.550   -12.668 9.850   1.00 15.94  197 A 1 \nATOM 897  C CB  . ILE A 1 197 ? 8.082   -12.690 12.470  1.00 18.34  197 A 1 \nATOM 898  C CG1 . ILE A 1 197 ? 6.981   -13.214 13.397  1.00 18.72  197 A 1 \nATOM 899  C CG2 . ILE A 1 197 ? 8.866   -11.586 13.100  1.00 19.07  197 A 1 \nATOM 900  C CD1 . ILE A 1 197 ? 5.845   -12.253 13.654  1.00 19.84  197 A 1 \nATOM 901  N N   . ASP A 1 198 ? 8.584   -10.604 9.767   1.00 16.85  198 A 1 \nATOM 902  C CA  . ASP A 1 198 ? 9.542   -10.119 8.830   1.00 20.93  198 A 1 \nATOM 903  C C   . ASP A 1 198 ? 10.593  -9.313  9.532   1.00 21.07  198 A 1 \nATOM 904  O O   . ASP A 1 198 ? 10.366  -8.153  9.862   1.00 24.22  198 A 1 \nATOM 905  C CB  . ASP A 1 198 ? 8.889   -9.294  7.745   1.00 22.63  198 A 1 \nATOM 906  C CG  . ASP A 1 198 ? 9.916   -8.739  6.768   1.00 22.63  198 A 1 \nATOM 907  O OD1 . ASP A 1 198 ? 11.140  -8.861  6.976   1.00 22.34  198 A 1 \nATOM 908  O OD2 . ASP A 1 198 ? 9.479   -8.189  5.761   1.00 28.67  198 A 1 \nATOM 909  N N   . ALA A 1 199 ? 11.757  -9.900  9.765   1.00 20.53  199 A 1 \nATOM 910  C CA  . ALA A 1 199 ? 12.808  -9.191  10.560  1.00 19.85  199 A 1 \nATOM 911  C C   . ALA A 1 199 ? 13.899  -8.594  9.700   1.00 21.14  199 A 1 \nATOM 912  O O   . ALA A 1 199 ? 15.081  -8.405  10.134  1.00 21.32  199 A 1 \nATOM 913  C CB  . ALA A 1 199 ? 13.384  -10.081 11.637  1.00 19.79  199 A 1 \nATOM 914  N N   . THR A 1 200 ? 13.538  -8.348  8.449   1.00 22.99  200 A 1 \nATOM 915  C CA  . THR A 1 200 ? 14.495  -7.818  7.500   1.00 24.24  200 A 1 \nATOM 916  C C   . THR A 1 200 ? 14.945  -6.473  8.023   1.00 26.08  200 A 1 \nATOM 917  O O   . THR A 1 200 ? 14.114  -5.694  8.419   1.00 23.09  200 A 1 \nATOM 918  C CB  . THR A 1 200 ? 13.838  -7.595  6.156   1.00 25.44  200 A 1 \nATOM 919  O OG1 . THR A 1 200 ? 13.508  -8.833  5.540   1.00 27.54  200 A 1 \nATOM 920  C CG2 . THR A 1 200 ? 14.757  -6.781  5.231   1.00 29.64  200 A 1 \nATOM 921  N N   . GLY A 1 201 ? 16.244  -6.213  8.053   1.00 32.98  201 A 1 \nATOM 922  C CA  . GLY A 1 201 ? 16.771  -4.933  8.555   1.00 35.73  201 A 1 \nATOM 923  C C   . GLY A 1 201 ? 16.759  -4.712  10.072  1.00 38.75  201 A 1 \nATOM 924  O O   . GLY A 1 201 ? 17.183  -3.652  10.525  1.00 34.74  201 A 1 \nATOM 925  N N   . ALA A 1 202 ? 16.325  -5.698  10.865  1.00 36.66  202 A 1 \nATOM 926  C CA  . ALA A 1 202 ? 16.114  -5.479  12.306  1.00 36.15  202 A 1 \nATOM 927  C C   . ALA A 1 202 ? 17.422  -5.382  13.034  1.00 37.91  202 A 1 \nATOM 928  O O   . ALA A 1 202 ? 18.402  -5.944  12.578  1.00 34.23  202 A 1 \nATOM 929  C CB  . ALA A 1 202 ? 15.290  -6.602  12.902  1.00 37.11  202 A 1 \nATOM 930  N N   . HIS A 1 203 ? 17.435  -4.705  14.191  1.00 38.95  203 A 1 \nATOM 931  C CA  . HIS A 1 203 ? 18.662  -4.507  14.969  1.00 39.53  203 A 1 \nATOM 932  C C   . HIS A 1 203 ? 18.665  -5.541  16.052  1.00 36.55  203 A 1 \nATOM 933  O O   . HIS A 1 203 ? 17.665  -6.236  16.216  1.00 35.53  203 A 1 \nATOM 934  C CB  . HIS A 1 203 ? 18.729  -3.084  15.553  1.00 47.92  203 A 1 \nATOM 935  C CG  . HIS A 1 203 ? 18.846  -2.015  14.507  1.00 55.65  203 A 1 \nATOM 936  N ND1 . HIS A 1 203 ? 18.546  -0.690  14.748  1.00 63.51  203 A 1 \nATOM 937  C CD2 . HIS A 1 203 ? 19.197  -2.087  13.203  1.00 57.84  203 A 1 \nATOM 938  C CE1 . HIS A 1 203 ? 18.716  0.009   13.641  1.00 65.12  203 A 1 \nATOM 939  N NE2 . HIS A 1 203 ? 19.105  -0.818  12.687  1.00 65.67  203 A 1 \nATOM 940  N N   . ALA A 1 204 ? 19.773  -5.664  16.782  1.00 33.23  204 A 1 \nATOM 941  C CA  . ALA A 1 204 ? 19.917  -6.742  17.765  1.00 33.76  204 A 1 \nATOM 942  C C   . ALA A 1 204 ? 18.756  -6.885  18.717  1.00 31.97  204 A 1 \nATOM 943  O O   . ALA A 1 204 ? 18.229  -7.978  18.863  1.00 29.90  204 A 1 \nATOM 944  C CB  . ALA A 1 204 ? 21.208  -6.601  18.553  1.00 37.11  204 A 1 \nATOM 945  N N   . GLY A 1 205 ? 18.359  -5.766  19.347  1.00 33.03  205 A 1 \nATOM 946  C CA  . GLY A 1 205 ? 17.289  -5.746  20.337  1.00 31.24  205 A 1 \nATOM 947  C C   . GLY A 1 205 ? 15.935  -6.199  19.809  1.00 27.05  205 A 1 \nATOM 948  O O   . GLY A 1 205 ? 15.308  -7.027  20.401  1.00 28.88  205 A 1 \nATOM 949  N N   . ALA A 1 206 ? 15.503  -5.623  18.698  1.00 23.53  206 A 1 \nATOM 950  C CA  . ALA A 1 206 ? 14.297  -6.026  18.000  1.00 24.64  206 A 1 \nATOM 951  C C   . ALA A 1 206 ? 14.314  -7.508  17.547  1.00 23.65  206 A 1 \nATOM 952  O O   . ALA A 1 206 ? 13.343  -8.257  17.720  1.00 23.29  206 A 1 \nATOM 953  C CB  . ALA A 1 206 ? 14.147  -5.165  16.774  1.00 26.65  206 A 1 \nATOM 954  N N   . LEU A 1 207 ? 15.419  -7.938  16.979  1.00 21.87  207 A 1 \nATOM 955  C CA  . LEU A 1 207 ? 15.543  -9.356  16.536  1.00 23.44  207 A 1 \nATOM 956  C C   . LEU A 1 207 ? 15.589  -10.398 17.670  1.00 22.77  207 A 1 \nATOM 957  O O   . LEU A 1 207 ? 14.880  -11.394 17.679  1.00 23.31  207 A 1 \nATOM 958  C CB  . LEU A 1 207 ? 16.850  -9.466  15.728  1.00 24.53  207 A 1 \nATOM 959  C CG  . LEU A 1 207 ? 17.168  -10.892 15.225  1.00 26.27  207 A 1 \nATOM 960  C CD1 . LEU A 1 207 ? 16.209  -11.272 14.121  1.00 24.36  207 A 1 \nATOM 961  C CD2 . LEU A 1 207 ? 18.555  -10.996 14.706  1.00 25.24  207 A 1 \nATOM 962  N N   . LEU A 1 208 ? 16.438  -10.121 18.647  1.00 26.99  208 A 1 \nATOM 963  C CA  . LEU A 1 208 ? 16.833  -11.059 19.732  1.00 26.53  208 A 1 \nATOM 964  C C   . LEU A 1 208 ? 16.100  -10.810 21.073  1.00 27.17  208 A 1 \nATOM 965  O O   . LEU A 1 208 ? 16.039  -11.667 21.922  1.00 26.40  208 A 1 \nATOM 966  C CB  . LEU A 1 208 ? 18.348  -10.911 19.963  1.00 26.65  208 A 1 \nATOM 967  C CG  . LEU A 1 208 ? 19.253  -11.231 18.733  1.00 26.42  208 A 1 \nATOM 968  C CD1 . LEU A 1 208 ? 20.724  -11.209 19.039  1.00 25.42  208 A 1 \nATOM 969  C CD2 . LEU A 1 208 ? 18.888  -12.634 18.228  1.00 25.00  208 A 1 \nATOM 970  N N   . GLY A 1 209 ? 15.539  -9.627  21.244  1.00 27.69  209 A 1 \nATOM 971  C CA  . GLY A 1 209 ? 14.899  -9.295  22.495  1.00 30.10  209 A 1 \nATOM 972  C C   . GLY A 1 209 ? 15.702  -8.239  23.204  1.00 30.38  209 A 1 \nATOM 973  O O   . GLY A 1 209 ? 16.883  -8.044  22.949  1.00 33.58  209 A 1 \nATOM 974  N N   . ASP A 1 210 ? 15.018  -7.502  24.042  1.00 31.97  210 A 1 \nATOM 975  C CA  . ASP A 1 210 ? 15.605  -6.376  24.742  1.00 34.31  210 A 1 \nATOM 976  C C   . ASP A 1 210 ? 14.926  -6.237  26.110  1.00 34.62  210 A 1 \nATOM 977  O O   . ASP A 1 210 ? 14.016  -7.016  26.483  1.00 34.54  210 A 1 \nATOM 978  C CB  . ASP A 1 210 ? 15.484  -5.060  23.908  1.00 32.27  210 A 1 \nATOM 979  C CG  . ASP A 1 210 ? 16.703  -4.096  24.104  1.00 37.65  210 A 1 \nATOM 980  O OD1 . ASP A 1 210 ? 17.399  -4.266  25.124  1.00 36.81  210 A 1 \nATOM 981  O OD2 . ASP A 1 210 ? 16.981  -3.174  23.254  1.00 38.24  210 A 1 \nATOM 982  N N   . VAL A 1 211 ? 15.402  -5.276  26.880  1.00 38.88  211 A 1 \nATOM 983  C CA  . VAL A 1 211 ? 14.698  -4.862  28.080  1.00 46.04  211 A 1 \nATOM 984  C C   . VAL A 1 211 ? 14.886  -3.339  28.215  1.00 46.71  211 A 1 \nATOM 985  O O   . VAL A 1 211 ? 15.983  -2.832  28.026  1.00 43.53  211 A 1 \nATOM 986  C CB  . VAL A 1 211 ? 15.068  -5.739  29.342  1.00 47.61  211 A 1 \nATOM 987  C CG1 . VAL A 1 211 ? 16.122  -6.794  29.071  1.00 46.54  211 A 1 \nATOM 988  C CG2 . VAL A 1 211 ? 15.475  -4.925  30.550  1.00 49.35  211 A 1 \nATOM 989  N N   . ARG A 1 212 ? 13.801  -2.615  28.451  1.00 46.43  212 A 1 \nATOM 990  C CA  . ARG A 1 212 ? 13.876  -1.165  28.684  1.00 53.90  212 A 1 \nATOM 991  C C   . ARG A 1 212 ? 14.737  -0.815  29.921  1.00 58.05  212 A 1 \nATOM 992  O O   . ARG A 1 212 ? 14.910  -1.650  30.836  1.00 53.63  212 A 1 \nATOM 993  C CB  . ARG A 1 212 ? 12.474  -0.596  28.850  1.00 57.47  212 A 1 \nATOM 994  C CG  . ARG A 1 212 ? 11.591  -0.813  27.627  1.00 62.93  212 A 1 \nATOM 995  C CD  . ARG A 1 212 ? 10.120  -0.442  27.858  1.00 70.30  212 A 1 \nATOM 996  N NE  . ARG A 1 212 ? 9.405   -1.326  28.797  1.00 75.20  212 A 1 \nATOM 997  C CZ  . ARG A 1 212 ? 8.679   -0.922  29.845  1.00 80.08  212 A 1 \nATOM 998  N NH1 . ARG A 1 212 ? 8.537   0.370   30.130  1.00 82.99  212 A 1 \nATOM 999  N NH2 . ARG A 1 212 ? 8.078   -1.814  30.622  1.00 80.38  212 A 1 \nATOM 1000 N N   . HIS A 1 213 ? 15.300  0.403   29.926  1.00 64.91  213 A 1 \nATOM 1001 C CA  . HIS A 1 213 ? 16.139  0.892   31.046  1.00 65.06  213 A 1 \nATOM 1002 C C   . HIS A 1 213 ? 15.307  1.808   31.937  1.00 60.92  213 A 1 \nATOM 1003 O O   . HIS A 1 213 ? 14.103  1.939   31.723  1.00 59.60  213 A 1 \nATOM 1004 C CB  . HIS A 1 213 ? 17.389  1.618   30.531  1.00 61.38  213 A 1 \nATOM 1005 N N   . GLY A 1 219 ? 11.088  10.478  42.808  1.00 54.88  219 A 1 \nATOM 1006 C CA  . GLY A 1 219 ? 10.669  9.783   44.041  1.00 59.84  219 A 1 \nATOM 1007 C C   . GLY A 1 219 ? 10.243  8.347   43.761  1.00 62.55  219 A 1 \nATOM 1008 O O   . GLY A 1 219 ? 9.395   7.758   44.476  1.00 58.79  219 A 1 \nATOM 1009 N N   . GLY A 1 220 ? 10.869  7.780   42.726  1.00 59.09  220 A 1 \nATOM 1010 C CA  . GLY A 1 220 ? 10.390  6.569   42.074  1.00 53.94  220 A 1 \nATOM 1011 C C   . GLY A 1 220 ? 10.790  5.246   42.713  1.00 49.35  220 A 1 \nATOM 1012 O O   . GLY A 1 220 ? 11.919  5.093   43.182  1.00 47.10  220 A 1 \nATOM 1013 N N   . LEU A 1 221 ? 9.833   4.311   42.718  1.00 49.26  221 A 1 \nATOM 1014 C CA  . LEU A 1 221 ? 10.022  2.902   43.077  1.00 49.24  221 A 1 \nATOM 1015 C C   . LEU A 1 221 ? 10.637  2.076   41.940  1.00 53.60  221 A 1 \nATOM 1016 O O   . LEU A 1 221 ? 11.276  1.067   42.209  1.00 55.90  221 A 1 \nATOM 1017 C CB  . LEU A 1 221 ? 8.671   2.274   43.416  1.00 47.61  221 A 1 \nATOM 1018 C CG  . LEU A 1 221 ? 8.303   1.852   44.842  1.00 54.70  221 A 1 \nATOM 1019 C CD1 . LEU A 1 221 ? 9.154   2.554   45.898  1.00 53.89  221 A 1 \nATOM 1020 C CD2 . LEU A 1 221 ? 6.793   1.999   45.102  1.00 51.47  221 A 1 \nATOM 1021 N N   . GLY A 1 222 ? 10.395  2.477   40.684  1.00 64.64  222 A 1 \nATOM 1022 C CA  . GLY A 1 222 ? 10.934  1.782   39.496  1.00 65.75  222 A 1 \nATOM 1023 C C   . GLY A 1 222 ? 10.180  0.520   39.069  1.00 66.96  222 A 1 \nATOM 1024 O O   . GLY A 1 222 ? 9.572   -0.163  39.905  1.00 71.24  222 A 1 \nATOM 1025 N N   . THR A 1 223 ? 10.252  0.193   37.771  1.00 66.97  223 A 1 \nATOM 1026 C CA  . THR A 1 223 ? 9.485   -0.925  37.193  1.00 60.26  223 A 1 \nATOM 1027 C C   . THR A 1 223 ? 10.149  -2.296  37.437  1.00 50.41  223 A 1 \nATOM 1028 O O   . THR A 1 223 ? 11.350  -2.454  37.246  1.00 48.70  223 A 1 \nATOM 1029 C CB  . THR A 1 223 ? 9.252   -0.765  35.671  1.00 61.58  223 A 1 \nATOM 1030 O OG1 . THR A 1 223 ? 9.339   0.614   35.308  1.00 66.53  223 A 1 \nATOM 1031 C CG2 . THR A 1 223 ? 7.879   -1.314  35.258  1.00 64.17  223 A 1 \nATOM 1032 N N   . PRO A 1 224 ? 9.353   -3.287  37.868  1.00 46.96  224 A 1 \nATOM 1033 C CA  . PRO A 1 224 ? 9.786   -4.690  37.961  1.00 47.00  224 A 1 \nATOM 1034 C C   . PRO A 1 224 ? 10.461  -5.140  36.649  1.00 48.11  224 A 1 \nATOM 1035 O O   . PRO A 1 224 ? 10.055  -4.720  35.555  1.00 49.26  224 A 1 \nATOM 1036 C CB  . PRO A 1 224 ? 8.470   -5.463  38.165  1.00 47.84  224 A 1 \nATOM 1037 C CG  . PRO A 1 224 ? 7.458   -4.463  38.637  1.00 46.44  224 A 1 \nATOM 1038 C CD  . PRO A 1 224 ? 7.914   -3.105  38.171  1.00 48.50  224 A 1 \nATOM 1039 N N   . ALA A 1 225 ? 11.491  -5.958  36.761  1.00 45.91  225 A 1 \nATOM 1040 C CA  . ALA A 1 225 ? 12.308  -6.330  35.608  1.00 46.11  225 A 1 \nATOM 1041 C C   . ALA A 1 225 ? 11.472  -7.040  34.525  1.00 40.42  225 A 1 \nATOM 1042 O O   . ALA A 1 225 ? 11.518  -6.669  33.355  1.00 38.88  225 A 1 \nATOM 1043 C CB  . ALA A 1 225 ? 13.492  -7.186  36.058  1.00 47.09  225 A 1 \nATOM 1044 N N   . HIS A 1 226 ? 10.662  -8.004  34.941  1.00 41.02  226 A 1 \nATOM 1045 C CA  . HIS A 1 226 ? 9.883   -8.818  34.021  1.00 40.47  226 A 1 \nATOM 1046 C C   . HIS A 1 226 ? 8.915   -7.986  33.159  1.00 45.08  226 A 1 \nATOM 1047 O O   . HIS A 1 226 ? 8.494   -8.381  32.063  1.00 37.92  226 A 1 \nATOM 1048 C CB  . HIS A 1 226 ? 9.132   -9.867  34.810  1.00 43.02  226 A 1 \nATOM 1049 C CG  . HIS A 1 226 ? 7.919   -9.338  35.462  1.00 44.08  226 A 1 \nATOM 1050 N ND1 . HIS A 1 226 ? 6.661   -9.594  34.980  1.00 46.11  226 A 1 \nATOM 1051 C CD2 . HIS A 1 226 ? 7.763   -8.515  36.527  1.00 47.78  226 A 1 \nATOM 1052 C CE1 . HIS A 1 226 ? 5.775   -8.967  35.730  1.00 47.10  226 A 1 \nATOM 1053 N NE2 . HIS A 1 226 ? 6.416   -8.325  36.689  1.00 45.95  226 A 1 \nATOM 1054 N N   . GLU A 1 227 ? 8.589   -6.808  33.654  1.00 44.49  227 A 1 \nATOM 1055 C CA  . GLU A 1 227 ? 7.701   -5.933  32.936  1.00 43.88  227 A 1 \nATOM 1056 C C   . GLU A 1 227 ? 8.473   -5.161  31.918  1.00 37.26  227 A 1 \nATOM 1057 O O   . GLU A 1 227 ? 7.895   -4.639  31.006  1.00 37.50  227 A 1 \nATOM 1058 C CB  . GLU A 1 227 ? 7.019   -4.950  33.903  1.00 52.26  227 A 1 \nATOM 1059 C CG  . GLU A 1 227 ? 5.512   -4.793  33.714  1.00 59.44  227 A 1 \nATOM 1060 C CD  . GLU A 1 227 ? 4.799   -4.588  35.044  1.00 71.68  227 A 1 \nATOM 1061 O OE1 . GLU A 1 227 ? 5.166   -3.609  35.756  1.00 76.47  227 A 1 \nATOM 1062 O OE2 . GLU A 1 227 ? 3.890   -5.405  35.373  1.00 72.90  227 A 1 \nATOM 1063 N N   . ARG A 1 228 ? 9.776   -5.027  32.078  1.00 37.38  228 A 1 \nATOM 1064 C CA  . ARG A 1 228 ? 10.563  -4.308  31.065  1.00 40.01  228 A 1 \nATOM 1065 C C   . ARG A 1 228 ? 11.109  -5.213  29.918  1.00 36.46  228 A 1 \nATOM 1066 O O   . ARG A 1 228 ? 11.725  -4.727  28.988  1.00 38.95  228 A 1 \nATOM 1067 C CB  . ARG A 1 228 ? 11.680  -3.525  31.749  1.00 41.09  228 A 1 \nATOM 1068 C CG  . ARG A 1 228 ? 11.165  -2.349  32.587  1.00 45.32  228 A 1 \nATOM 1069 C CD  . ARG A 1 228 ? 11.991  -2.113  33.864  1.00 45.94  228 A 1 \nATOM 1070 N NE  . ARG A 1 228 ? 13.416  -2.275  33.628  1.00 50.52  228 A 1 \nATOM 1071 C CZ  . ARG A 1 228 ? 14.265  -2.906  34.434  1.00 54.41  228 A 1 \nATOM 1072 N NH1 . ARG A 1 228 ? 13.844  -3.451  35.591  1.00 53.01  228 A 1 \nATOM 1073 N NH2 . ARG A 1 228 ? 15.556  -2.972  34.081  1.00 51.73  228 A 1 \nATOM 1074 N N   . VAL A 1 229 ? 10.818  -6.509  29.970  1.00 35.96  229 A 1 \nATOM 1075 C CA  . VAL A 1 229 ? 11.265  -7.465  28.956  1.00 33.87  229 A 1 \nATOM 1076 C C   . VAL A 1 229 ? 10.458  -7.298  27.636  1.00 33.42  229 A 1 \nATOM 1077 O O   . VAL A 1 229 ? 9.206   -7.338  27.638  1.00 31.90  229 A 1 \nATOM 1078 C CB  . VAL A 1 229 ? 11.118  -8.907  29.510  1.00 34.11  229 A 1 \nATOM 1079 C CG1 . VAL A 1 229 ? 11.582  -9.957  28.495  1.00 33.48  229 A 1 \nATOM 1080 C CG2 . VAL A 1 229 ? 11.911  -9.072  30.810  1.00 33.80  229 A 1 \nATOM 1081 N N   . GLU A 1 230 ? 11.166  -7.124  26.522  1.00 29.14  230 A 1 \nATOM 1082 C CA  . GLU A 1 230 ? 10.526  -7.099  25.205  1.00 27.69  230 A 1 \nATOM 1083 C C   . GLU A 1 230 ? 10.959  -8.216  24.265  1.00 25.83  230 A 1 \nATOM 1084 O O   . GLU A 1 230 ? 12.182  -8.478  24.129  1.00 29.44  230 A 1 \nATOM 1085 C CB  . GLU A 1 230 ? 10.808  -5.778  24.581  1.00 31.22  230 A 1 \nATOM 1086 C CG  . GLU A 1 230 ? 10.276  -4.626  25.453  1.00 37.70  230 A 1 \nATOM 1087 C CD  . GLU A 1 230 ? 10.789  -3.269  25.021  1.00 46.97  230 A 1 \nATOM 1088 O OE1 . GLU A 1 230 ? 11.920  -3.223  24.464  1.00 52.89  230 A 1 \nATOM 1089 O OE2 . GLU A 1 230 ? 10.069  -2.254  25.242  1.00 55.53  230 A 1 \nATOM 1090 N N   . PRO A 1 231 ? 9.986   -8.820  23.540  1.00 24.38  231 A 1 \nATOM 1091 C CA  . PRO A 1 231 ? 10.288  -10.022 22.769  1.00 21.83  231 A 1 \nATOM 1092 C C   . PRO A 1 231 ? 11.027  -9.652  21.542  1.00 22.12  231 A 1 \nATOM 1093 O O   . PRO A 1 231 ? 10.880  -8.597  21.005  1.00 19.31  231 A 1 \nATOM 1094 C CB  . PRO A 1 231 ? 8.924   -10.552 22.414  1.00 24.00  231 A 1 \nATOM 1095 C CG  . PRO A 1 231 ? 8.079   -9.350  22.304  1.00 22.41  231 A 1 \nATOM 1096 C CD  . PRO A 1 231 ? 8.589   -8.386  23.318  1.00 21.84  231 A 1 \nATOM 1097 N N   . GLY A 1 232 ? 11.909  -10.521 21.137  1.00 22.03  232 A 1 \nATOM 1098 C CA  . GLY A 1 232 ? 12.491  -10.431 19.842  1.00 21.47  232 A 1 \nATOM 1099 C C   . GLY A 1 232 ? 11.506  -10.900 18.762  1.00 20.32  232 A 1 \nATOM 1100 O O   . GLY A 1 232 ? 10.520  -11.576 19.023  1.00 18.52  232 A 1 \nATOM 1101 N N   . MET A 1 233 ? 11.871  -10.565 17.536  1.00 19.81  233 A 1 \nATOM 1102 C CA  . MET A 1 233 ? 11.235  -11.122 16.352  1.00 20.68  233 A 1 \nATOM 1103 C C   . MET A 1 233 ? 11.370  -12.638 16.382  1.00 18.39  233 A 1 \nATOM 1104 O O   . MET A 1 233 ? 10.433  -13.397 16.041  1.00 17.74  233 A 1 \nATOM 1105 C CB  . MET A 1 233 ? 11.911  -10.587 15.093  1.00 23.28  233 A 1 \nATOM 1106 C CG  . MET A 1 233 ? 11.899  -9.090  14.961  1.00 27.59  233 A 1 \nATOM 1107 S SD  . MET A 1 233 ? 10.236  -8.493  14.816  1.00 31.00  233 A 1 \nATOM 1108 C CE  . MET A 1 233 ? 10.136  -8.150  13.068  1.00 31.84  233 A 1 \nATOM 1109 N N   . ILE A 1 234 ? 12.524  -13.101 16.812  1.00 18.47  234 A 1 \nATOM 1110 C CA  . ILE A 1 234 ? 12.706  -14.564 16.942  1.00 18.82  234 A 1 \nATOM 1111 C C   . ILE A 1 234 ? 11.665  -15.228 17.828  1.00 18.48  234 A 1 \nATOM 1112 O O   . ILE A 1 234 ? 11.197  -16.360 17.497  1.00 15.77  234 A 1 \nATOM 1113 C CB  . ILE A 1 234 ? 14.127  -14.949 17.441  1.00 20.65  234 A 1 \nATOM 1114 C CG1 . ILE A 1 234 ? 14.367  -14.556 18.928  1.00 21.72  234 A 1 \nATOM 1115 C CG2 . ILE A 1 234 ? 15.197  -14.373 16.498  1.00 20.21  234 A 1 \nATOM 1116 C CD1 . ILE A 1 234 ? 15.812  -14.757 19.384  1.00 23.46  234 A 1 \nATOM 1117 N N   . HIS A 1 235 ? 11.257  -14.558 18.925  1.00 18.23  235 A 1 \nATOM 1118 C CA  . HIS A 1 235 ? 10.201  -15.128 19.820  1.00 19.38  235 A 1 \nATOM 1119 C C   . HIS A 1 235 ? 8.769   -14.984 19.274  1.00 19.34  235 A 1 \nATOM 1120 O O   . HIS A 1 235 ? 7.910   -15.900 19.366  1.00 21.43  235 A 1 \nATOM 1121 C CB  . HIS A 1 235 ? 10.258  -14.460 21.203  1.00 21.66  235 A 1 \nATOM 1122 C CG  . HIS A 1 235 ? 11.643  -14.321 21.716  1.00 20.45  235 A 1 \nATOM 1123 N ND1 . HIS A 1 235 ? 12.347  -15.378 22.238  1.00 21.81  235 A 1 \nATOM 1124 C CD2 . HIS A 1 235 ? 12.475  -13.272 21.718  1.00 19.74  235 A 1 \nATOM 1125 C CE1 . HIS A 1 235 ? 13.563  -14.975 22.538  1.00 20.96  235 A 1 \nATOM 1126 N NE2 . HIS A 1 235 ? 13.648  -13.683 22.262  1.00 21.96  235 A 1 \nATOM 1127 N N   . ARG A 1 236 ? 8.530   -13.860 18.637  1.00 17.80  236 A 1 \nATOM 1128 C CA  . ARG A 1 236 ? 7.283   -13.640 17.928  1.00 16.86  236 A 1 \nATOM 1129 C C   . ARG A 1 236 ? 7.025   -14.689 16.851  1.00 17.09  236 A 1 \nATOM 1130 O O   . ARG A 1 236 ? 5.871   -15.086 16.610  1.00 15.91  236 A 1 \nATOM 1131 C CB  . ARG A 1 236 ? 7.334   -12.260 17.281  1.00 18.75  236 A 1 \nATOM 1132 C CG  . ARG A 1 236 ? 7.281   -11.076 18.284  1.00 19.80  236 A 1 \nATOM 1133 C CD  . ARG A 1 236 ? 7.138   -9.760  17.547  1.00 23.02  236 A 1 \nATOM 1134 N NE  . ARG A 1 236 ? 7.190   -8.572  18.403  1.00 24.47  236 A 1 \nATOM 1135 C CZ  . ARG A 1 236 ? 6.196   -8.198  19.195  1.00 26.63  236 A 1 \nATOM 1136 N NH1 . ARG A 1 236 ? 5.058   -8.901  19.250  1.00 27.32  236 A 1 \nATOM 1137 N NH2 . ARG A 1 236 ? 6.343   -7.097  19.934  1.00 32.26  236 A 1 \nATOM 1138 N N   . ALA A 1 237 ? 8.095   -15.127 16.196  1.00 17.12  237 A 1 \nATOM 1139 C CA  . ALA A 1 237 ? 8.028   -16.198 15.174  1.00 18.71  237 A 1 \nATOM 1140 C C   . ALA A 1 237 ? 7.964   -17.612 15.736  1.00 18.36  237 A 1 \nATOM 1141 O O   . ALA A 1 237 ? 8.001   -18.588 14.978  1.00 17.18  237 A 1 \nATOM 1142 C CB  . ALA A 1 237 ? 9.202   -16.113 14.239  1.00 17.18  237 A 1 \nATOM 1143 N N   . HIS A 1 238 ? 7.871   -17.730 17.057  1.00 21.25  238 A 1 \nATOM 1144 C CA  . HIS A 1 238 ? 7.763   -19.064 17.697  1.00 20.87  238 A 1 \nATOM 1145 C C   . HIS A 1 238 ? 6.570   -19.838 17.099  1.00 19.61  238 A 1 \nATOM 1146 O O   . HIS A 1 238 ? 5.431   -19.421 17.161  1.00 22.58  238 A 1 \nATOM 1147 C CB  . HIS A 1 238 ? 7.688   -18.967 19.224  1.00 20.73  238 A 1 \nATOM 1148 C CG  . HIS A 1 238 ? 7.474   -20.278 19.879  1.00 22.44  238 A 1 \nATOM 1149 N ND1 . HIS A 1 238 ? 8.376   -21.320 19.750  1.00 21.98  238 A 1 \nATOM 1150 C CD2 . HIS A 1 238 ? 6.470   -20.740 20.663  1.00 24.07  238 A 1 \nATOM 1151 C CE1 . HIS A 1 238 ? 7.915   -22.375 20.391  1.00 24.65  238 A 1 \nATOM 1152 N NE2 . HIS A 1 238 ? 6.761   -22.048 20.963  1.00 25.51  238 A 1 \nATOM 1153 N N   . LYS A 1 239 ? 6.879   -20.973 16.499  1.00 19.95  239 A 1 \nATOM 1154 C CA  . LYS A 1 239 ? 5.897   -21.861 15.821  1.00 21.60  239 A 1 \nATOM 1155 C C   . LYS A 1 239 ? 5.418   -21.245 14.511  1.00 19.24  239 A 1 \nATOM 1156 O O   . LYS A 1 239 ? 4.364   -21.583 14.033  1.00 17.78  239 A 1 \nATOM 1157 C CB  . LYS A 1 239 ? 4.741   -22.275 16.704  1.00 21.56  239 A 1 \nATOM 1158 C CG  . LYS A 1 239 ? 5.154   -23.170 17.910  1.00 25.53  239 A 1 \nATOM 1159 C CD  . LYS A 1 239 ? 3.951   -23.784 18.592  1.00 30.44  239 A 1 \nATOM 1160 C CE  . LYS A 1 239 ? 4.218   -25.148 19.238  1.00 36.15  239 A 1 \nATOM 1161 N NZ  . LYS A 1 239 ? 4.655   -26.121 18.184  1.00 38.19  239 A 1 \nATOM 1162 N N   . GLY A 1 240 ? 6.215   -20.335 13.974  1.00 19.20  240 A 1 \nATOM 1163 C CA  . GLY A 1 240 ? 5.898   -19.708 12.697  1.00 18.45  240 A 1 \nATOM 1164 C C   . GLY A 1 240 ? 7.096   -19.616 11.833  1.00 16.72  240 A 1 \nATOM 1165 O O   . GLY A 1 240 ? 7.987   -20.447 11.921  1.00 15.35  240 A 1 \nATOM 1166 N N   . VAL A 1 241 ? 7.114   -18.547 11.036  1.00 17.78  241 A 1 \nATOM 1167 C CA  . VAL A 1 241 ? 8.167   -18.234 10.096  1.00 17.21  241 A 1 \nATOM 1168 C C   . VAL A 1 241 ? 8.833   -16.944 10.440  1.00 16.43  241 A 1 \nATOM 1169 O O   . VAL A 1 241 ? 8.195   -15.905 10.633  1.00 21.34  241 A 1 \nATOM 1170 C CB  . VAL A 1 241 ? 7.634   -18.044 8.634   1.00 17.57  241 A 1 \nATOM 1171 C CG1 . VAL A 1 241 ? 8.723   -17.416 7.742   1.00 17.78  241 A 1 \nATOM 1172 C CG2 . VAL A 1 241 ? 7.188   -19.352 8.054   1.00 18.64  241 A 1 \nATOM 1173 N N   . LEU A 1 242 ? 10.136  -16.988 10.486  1.00 15.81  242 A 1 \nATOM 1174 C CA  . LEU A 1 242 ? 10.965  -15.806 10.566  1.00 16.96  242 A 1 \nATOM 1175 C C   . LEU A 1 242 ? 11.586  -15.594 9.200   1.00 18.33  242 A 1 \nATOM 1176 O O   . LEU A 1 242 ? 12.407  -16.414 8.756   1.00 19.63  242 A 1 \nATOM 1177 C CB  . LEU A 1 242 ? 12.118  -16.005 11.609  1.00 18.03  242 A 1 \nATOM 1178 C CG  . LEU A 1 242 ? 13.013  -14.807 11.807  1.00 18.36  242 A 1 \nATOM 1179 C CD1 . LEU A 1 242 ? 12.290  -13.634 12.478  1.00 19.26  242 A 1 \nATOM 1180 C CD2 . LEU A 1 242 ? 14.276  -15.217 12.612  1.00 20.15  242 A 1 \nATOM 1181 N N   . PHE A 1 243 ? 11.248  -14.490 8.555   1.00 16.59  243 A 1 \nATOM 1182 C CA  . PHE A 1 243 ? 11.812  -14.102 7.253   1.00 16.45  243 A 1 \nATOM 1183 C C   . PHE A 1 243 ? 12.857  -12.993 7.387   1.00 17.39  243 A 1 \nATOM 1184 O O   . PHE A 1 243 ? 12.618  -11.992 8.090   1.00 17.14  243 A 1 \nATOM 1185 C CB  . PHE A 1 243 ? 10.677  -13.664 6.362   1.00 16.69  243 A 1 \nATOM 1186 C CG  . PHE A 1 243 ? 11.121  -13.204 5.041   1.00 16.83  243 A 1 \nATOM 1187 C CD1 . PHE A 1 243 ? 11.223  -11.863 4.780   1.00 18.78  243 A 1 \nATOM 1188 C CD2 . PHE A 1 243 ? 11.427  -14.105 4.052   1.00 17.84  243 A 1 \nATOM 1189 C CE1 . PHE A 1 243 ? 11.665  -11.401 3.563   1.00 19.49  243 A 1 \nATOM 1190 C CE2 . PHE A 1 243 ? 11.852  -13.660 2.822   1.00 17.73  243 A 1 \nATOM 1191 C CZ  . PHE A 1 243 ? 11.978  -12.305 2.581   1.00 19.80  243 A 1 \nATOM 1192 N N   . ILE A 1 244 ? 14.011  -13.155 6.752   1.00 17.57  244 A 1 \nATOM 1193 C CA  . ILE A 1 244 ? 15.108  -12.156 6.804   1.00 18.61  244 A 1 \nATOM 1194 C C   . ILE A 1 244 ? 15.715  -12.045 5.440   1.00 22.04  244 A 1 \nATOM 1195 O O   . ILE A 1 244 ? 16.514  -12.916 5.016   1.00 23.02  244 A 1 \nATOM 1196 C CB  . ILE A 1 244 ? 16.178  -12.483 7.866   1.00 20.75  244 A 1 \nATOM 1197 C CG1 . ILE A 1 244 ? 15.503  -12.763 9.188   1.00 20.53  244 A 1 \nATOM 1198 C CG2 . ILE A 1 244 ? 17.152  -11.313 8.120   1.00 24.28  244 A 1 \nATOM 1199 C CD1 . ILE A 1 244 ? 16.477  -13.016 10.325  1.00 20.77  244 A 1 \nATOM 1200 N N   . ASP A 1 245 ? 15.335  -10.988 4.726   1.00 22.04  245 A 1 \nATOM 1201 C CA  . ASP A 1 245 ? 15.953  -10.679 3.451   1.00 23.77  245 A 1 \nATOM 1202 C C   . ASP A 1 245 ? 17.320  -10.012 3.710   1.00 25.01  245 A 1 \nATOM 1203 O O   . ASP A 1 245 ? 17.541  -9.490  4.792   1.00 22.24  245 A 1 \nATOM 1204 C CB  . ASP A 1 245 ? 15.062  -9.812  2.597   1.00 26.06  245 A 1 \nATOM 1205 C CG  . ASP A 1 245 ? 15.391  -9.929  1.114   1.00 30.95  245 A 1 \nATOM 1206 O OD1 . ASP A 1 245 ? 16.337  -10.658 0.747   1.00 34.66  245 A 1 \nATOM 1207 O OD2 . ASP A 1 245 ? 14.690  -9.298  0.312   1.00 38.23  245 A 1 \nATOM 1208 N N   . GLU A 1 246 ? 18.245  -10.058 2.740   1.00 25.88  246 A 1 \nATOM 1209 C CA  . GLU A 1 246 ? 19.613  -9.552  2.956   1.00 30.32  246 A 1 \nATOM 1210 C C   . GLU A 1 246 ? 20.225  -10.038 4.244   1.00 30.42  246 A 1 \nATOM 1211 O O   . GLU A 1 246 ? 20.940  -9.315  4.954   1.00 29.67  246 A 1 \nATOM 1212 C CB  . GLU A 1 246 ? 19.676  -8.009  2.900   1.00 35.16  246 A 1 \nATOM 1213 C CG  . GLU A 1 246 ? 19.251  -7.423  1.552   1.00 41.87  246 A 1 \nATOM 1214 C CD  . GLU A 1 246 ? 19.792  -8.213  0.312   1.00 55.64  246 A 1 \nATOM 1215 O OE1 . GLU A 1 246 ? 20.926  -8.801  0.301   1.00 53.73  246 A 1 \nATOM 1216 O OE2 . GLU A 1 246 ? 19.030  -8.265  -0.686  1.00 71.74  246 A 1 \nATOM 1217 N N   . ILE A 1 247 ? 19.996  -11.291 4.533   1.00 27.86  247 A 1 \nATOM 1218 C CA  . ILE A 1 247 ? 20.514  -11.865 5.754   1.00 29.38  247 A 1 \nATOM 1219 C C   . ILE A 1 247 ? 22.025  -11.603 5.820   1.00 30.79  247 A 1 \nATOM 1220 O O   . ILE A 1 247 ? 22.590  -11.552 6.883   1.00 28.94  247 A 1 \nATOM 1221 C CB  . ILE A 1 247 ? 20.232  -13.404 5.775   1.00 30.32  247 A 1 \nATOM 1222 C CG1 . ILE A 1 247 ? 20.658  -14.079 7.066   1.00 29.19  247 A 1 \nATOM 1223 C CG2 . ILE A 1 247 ? 21.021  -14.098 4.690   1.00 30.22  247 A 1 \nATOM 1224 C CD1 . ILE A 1 247 ? 19.640  -14.075 8.157   1.00 32.80  247 A 1 \nATOM 1225 N N   . ALA A 1 248 ? 22.692  -11.438 4.688   1.00 31.79  248 A 1 \nATOM 1226 C CA  . ALA A 1 248 ? 24.135  -11.277 4.731   1.00 35.80  248 A 1 \nATOM 1227 C C   . ALA A 1 248 ? 24.575  -9.896  5.237   1.00 39.65  248 A 1 \nATOM 1228 O O   . ALA A 1 248 ? 25.715  -9.698  5.559   1.00 42.78  248 A 1 \nATOM 1229 C CB  . ALA A 1 248 ? 24.717  -11.561 3.371   1.00 39.90  248 A 1 \nATOM 1230 N N   . THR A 1 249 ? 23.663  -8.950  5.325   1.00 42.74  249 A 1 \nATOM 1231 C CA  . THR A 1 249 ? 23.992  -7.651  5.853   1.00 41.32  249 A 1 \nATOM 1232 C C   . THR A 1 249 ? 23.826  -7.548  7.372   1.00 40.15  249 A 1 \nATOM 1233 O O   . THR A 1 249 ? 24.239  -6.580  7.931   1.00 39.11  249 A 1 \nATOM 1234 C CB  . THR A 1 249 ? 23.178  -6.555  5.161   1.00 41.59  249 A 1 \nATOM 1235 O OG1 . THR A 1 249 ? 21.821  -6.675  5.561   1.00 41.86  249 A 1 \nATOM 1236 C CG2 . THR A 1 249 ? 23.267  -6.687  3.607   1.00 40.81  249 A 1 \nATOM 1237 N N   . LEU A 1 250 ? 23.219  -8.523  8.046   1.00 37.99  250 A 1 \nATOM 1238 C CA  . LEU A 1 250 ? 23.279  -8.562  9.511   1.00 34.38  250 A 1 \nATOM 1239 C C   . LEU A 1 250 ? 24.736  -8.734  9.981   1.00 36.92  250 A 1 \nATOM 1240 O O   . LEU A 1 250 ? 25.589  -9.358  9.320   1.00 33.12  250 A 1 \nATOM 1241 C CB  . LEU A 1 250 ? 22.464  -9.738  10.074  1.00 35.40  250 A 1 \nATOM 1242 C CG  . LEU A 1 250 ? 20.939  -9.589  10.255  1.00 36.28  250 A 1 \nATOM 1243 C CD1 . LEU A 1 250 ? 20.259  -9.061  9.010   1.00 40.41  250 A 1 \nATOM 1244 C CD2 . LEU A 1 250 ? 20.299  -10.915 10.689  1.00 35.92  250 A 1 \nATOM 1245 N N   . SER A 1 251 ? 25.010  -8.227  11.162  1.00 33.12  251 A 1 \nATOM 1246 C CA  . SER A 1 251 ? 26.306  -8.404  11.740  1.00 31.90  251 A 1 \nATOM 1247 C C   . SER A 1 251 ? 26.547  -9.890  11.960  1.00 33.80  251 A 1 \nATOM 1248 O O   . SER A 1 251 ? 25.605  -10.672 12.173  1.00 35.33  251 A 1 \nATOM 1249 C CB  . SER A 1 251 ? 26.364  -7.661  13.073  1.00 33.47  251 A 1 \nATOM 1250 O OG  . SER A 1 251 ? 25.887  -8.479  14.111  1.00 34.39  251 A 1 \nATOM 1251 N N   . LEU A 1 252 ? 27.810  -10.280 11.972  1.00 33.28  252 A 1 \nATOM 1252 C CA  . LEU A 1 252 ? 28.188  -11.666 12.230  1.00 35.50  252 A 1 \nATOM 1253 C C   . LEU A 1 252 ? 27.711  -12.169 13.600  1.00 34.06  252 A 1 \nATOM 1254 O O   . LEU A 1 252 ? 27.236  -13.317 13.735  1.00 30.76  252 A 1 \nATOM 1255 C CB  . LEU A 1 252 ? 29.725  -11.846 12.059  1.00 39.28  252 A 1 \nATOM 1256 C CG  . LEU A 1 252 ? 30.394  -11.832 10.647  1.00 43.29  252 A 1 \nATOM 1257 C CD1 . LEU A 1 252 ? 29.905  -12.975 9.773   1.00 42.64  252 A 1 \nATOM 1258 C CD2 . LEU A 1 252 ? 30.196  -10.531 9.868   1.00 46.95  252 A 1 \nATOM 1259 N N   . LYS A 1 253 ? 27.850  -11.326 14.623  1.00 32.61  253 A 1 \nATOM 1260 C CA  . LYS A 1 253 ? 27.347  -11.632 15.968  1.00 31.78  253 A 1 \nATOM 1261 C C   . LYS A 1 253 ? 25.811  -11.870 16.019  1.00 28.11  253 A 1 \nATOM 1262 O O   . LYS A 1 253 ? 25.325  -12.692 16.790  1.00 29.61  253 A 1 \nATOM 1263 C CB  . LYS A 1 253 ? 27.726  -10.508 16.965  1.00 32.39  253 A 1 \nATOM 1264 N N   . MET A 1 254 ? 25.048  -11.125 15.236  1.00 29.59  254 A 1 \nATOM 1265 C CA  . MET A 1 254 ? 23.582  -11.398 15.125  1.00 29.62  254 A 1 \nATOM 1266 C C   . MET A 1 254 ? 23.277  -12.687 14.371  1.00 27.85  254 A 1 \nATOM 1267 O O   . MET A 1 254 ? 22.378  -13.454 14.775  1.00 26.23  254 A 1 \nATOM 1268 C CB  . MET A 1 254 ? 22.830  -10.228 14.451  1.00 30.52  254 A 1 \nATOM 1269 C CG  . MET A 1 254 ? 22.412  -9.093  15.428  1.00 34.70  254 A 1 \nATOM 1270 S SD  . MET A 1 254 ? 22.044  -7.620  14.462  1.00 43.43  254 A 1 \nATOM 1271 C CE  . MET A 1 254 ? 20.394  -7.996  13.866  1.00 41.61  254 A 1 \nATOM 1272 N N   . GLN A 1 255 ? 24.032  -12.949 13.315  1.00 27.42  255 A 1 \nATOM 1273 C CA  . GLN A 1 255 ? 23.915  -14.265 12.610  1.00 26.92  255 A 1 \nATOM 1274 C C   . GLN A 1 255 ? 24.241  -15.437 13.505  1.00 23.68  255 A 1 \nATOM 1275 O O   . GLN A 1 255 ? 23.552  -16.499 13.527  1.00 21.92  255 A 1 \nATOM 1276 C CB  . GLN A 1 255 ? 24.777  -14.300 11.350  1.00 25.69  255 A 1 \nATOM 1277 C CG  . GLN A 1 255 ? 24.142  -13.486 10.261  1.00 26.17  255 A 1 \nATOM 1278 C CD  . GLN A 1 255 ? 25.025  -13.331 9.042   1.00 28.12  255 A 1 \nATOM 1279 O OE1 . GLN A 1 255 ? 25.171  -14.253 8.242   1.00 28.44  255 A 1 \nATOM 1280 N NE2 . GLN A 1 255 ? 25.587  -12.160 8.874   1.00 28.24  255 A 1 \nATOM 1281 N N   . GLN A 1 256 ? 25.308  -15.263 14.266  1.00 26.54  256 A 1 \nATOM 1282 C CA  . GLN A 1 256 ? 25.676  -16.257 15.256  1.00 25.07  256 A 1 \nATOM 1283 C C   . GLN A 1 256 ? 24.588  -16.430 16.295  1.00 25.15  256 A 1 \nATOM 1284 O O   . GLN A 1 256 ? 24.313  -17.564 16.748  1.00 24.48  256 A 1 \nATOM 1285 C CB  . GLN A 1 256 ? 27.018  -15.890 15.948  1.00 27.49  256 A 1 \nATOM 1286 C CG  . GLN A 1 256 ? 27.325  -16.803 17.121  1.00 30.59  256 A 1 \nATOM 1287 C CD  . GLN A 1 256 ? 27.550  -18.248 16.673  1.00 38.31  256 A 1 \nATOM 1288 O OE1 . GLN A 1 256 ? 28.424  -18.510 15.842  1.00 45.48  256 A 1 \nATOM 1289 N NE2 . GLN A 1 256 ? 26.761  -19.188 17.196  1.00 41.89  256 A 1 \nATOM 1290 N N   . SER A 1 257 ? 23.988  -15.313 16.768  1.00 25.56  257 A 1 \nATOM 1291 C CA  . SER A 1 257 ? 22.892  -15.482 17.748  1.00 24.45  257 A 1 \nATOM 1292 C C   . SER A 1 257 ? 21.671  -16.207 17.147  1.00 22.44  257 A 1 \nATOM 1293 O O   . SER A 1 257 ? 21.033  -17.039 17.801  1.00 23.75  257 A 1 \nATOM 1294 C CB  . SER A 1 257 ? 22.493  -14.125 18.392  1.00 27.39  257 A 1 \nATOM 1295 O OG  . SER A 1 257 ? 23.646  -13.494 18.984  1.00 30.91  257 A 1 \nATOM 1296 N N   . LEU A 1 258 ? 21.349  -15.888 15.910  1.00 24.40  258 A 1 \nATOM 1297 C CA  . LEU A 1 258 ? 20.310  -16.595 15.148  1.00 27.30  258 A 1 \nATOM 1298 C C   . LEU A 1 258 ? 20.576  -18.125 15.125  1.00 24.83  258 A 1 \nATOM 1299 O O   . LEU A 1 258 ? 19.729  -18.974 15.505  1.00 24.35  258 A 1 \nATOM 1300 C CB  . LEU A 1 258 ? 20.318  -16.051 13.732  1.00 28.55  258 A 1 \nATOM 1301 C CG  . LEU A 1 258 ? 19.198  -15.178 13.255  1.00 30.07  258 A 1 \nATOM 1302 C CD1 . LEU A 1 258 ? 19.403  -15.058 11.750  1.00 31.54  258 A 1 \nATOM 1303 C CD2 . LEU A 1 258 ? 17.854  -15.804 13.572  1.00 27.75  258 A 1 \nATOM 1304 N N   . LEU A 1 259 ? 21.817  -18.434 14.794  1.00 27.89  259 A 1 \nATOM 1305 C CA  . LEU A 1 259 ? 22.293  -19.807 14.694  1.00 27.36  259 A 1 \nATOM 1306 C C   . LEU A 1 259 ? 22.084  -20.434 16.045  1.00 24.61  259 A 1 \nATOM 1307 O O   . LEU A 1 259 ? 21.467  -21.492 16.160  1.00 22.57  259 A 1 \nATOM 1308 C CB  . LEU A 1 259 ? 23.776  -19.853 14.311  1.00 29.49  259 A 1 \nATOM 1309 C CG  . LEU A 1 259 ? 24.339  -20.908 13.347  1.00 33.15  259 A 1 \nATOM 1310 C CD1 . LEU A 1 259 ? 25.759  -21.274 13.717  1.00 30.23  259 A 1 \nATOM 1311 C CD2 . LEU A 1 259 ? 23.492  -22.179 13.174  1.00 32.64  259 A 1 \nATOM 1312 N N   . THR A 1 260 ? 22.539  -19.776 17.103  1.00 25.53  260 A 1 \nATOM 1313 C CA  . THR A 1 260 ? 22.324  -20.398 18.444  1.00 24.73  260 A 1 \nATOM 1314 C C   . THR A 1 260 ? 20.861  -20.615 18.714  1.00 23.13  260 A 1 \nATOM 1315 O O   . THR A 1 260 ? 20.406  -21.663 19.182  1.00 23.09  260 A 1 \nATOM 1316 C CB  . THR A 1 260 ? 22.939  -19.513 19.574  1.00 27.91  260 A 1 \nATOM 1317 O OG1 . THR A 1 260 ? 24.349  -19.438 19.394  1.00 30.86  260 A 1 \nATOM 1318 C CG2 . THR A 1 260 ? 22.587  -20.047 20.966  1.00 31.17  260 A 1 \nATOM 1319 N N   . ALA A 1 261 ? 20.073  -19.616 18.385  1.00 26.21  261 A 1 \nATOM 1320 C CA  . ALA A 1 261 ? 18.622  -19.746 18.532  1.00 26.25  261 A 1 \nATOM 1321 C C   . ALA A 1 261 ? 18.039  -20.928 17.747  1.00 23.08  261 A 1 \nATOM 1322 O O   . ALA A 1 261 ? 17.145  -21.619 18.212  1.00 23.21  261 A 1 \nATOM 1323 C CB  . ALA A 1 261 ? 17.962  -18.419 18.104  1.00 27.83  261 A 1 \nATOM 1324 N N   . MET A 1 262 ? 18.514  -21.115 16.528  1.00 25.51  262 A 1 \nATOM 1325 C CA  . MET A 1 262 ? 18.064  -22.235 15.697  1.00 24.74  262 A 1 \nATOM 1326 C C   . MET A 1 262 ? 18.439  -23.563 16.332  1.00 26.20  262 A 1 \nATOM 1327 O O   . MET A 1 262 ? 17.636  -24.494 16.388  1.00 25.72  262 A 1 \nATOM 1328 C CB  . MET A 1 262 ? 18.682  -22.139 14.326  1.00 25.84  262 A 1 \nATOM 1329 C CG  . MET A 1 262 ? 18.000  -21.130 13.434  1.00 27.86  262 A 1 \nATOM 1330 S SD  . MET A 1 262 ? 19.173  -20.619 12.194  1.00 29.29  262 A 1 \nATOM 1331 C CE  . MET A 1 262 ? 18.964  -18.868 12.294  1.00 42.95  262 A 1 \nATOM 1332 N N   . GLN A 1 263 ? 19.668  -23.626 16.856  1.00 29.68  263 A 1 \nATOM 1333 C CA  . GLN A 1 263 ? 20.169  -24.877 17.516  1.00 28.54  263 A 1 \nATOM 1334 C C   . GLN A 1 263 ? 19.385  -25.233 18.739  1.00 27.71  263 A 1 \nATOM 1335 O O   . GLN A 1 263 ? 18.956  -26.372 18.871  1.00 30.69  263 A 1 \nATOM 1336 C CB  . GLN A 1 263 ? 21.666  -24.742 17.818  1.00 29.82  263 A 1 \nATOM 1337 C CG  . GLN A 1 263 ? 22.457  -24.654 16.514  1.00 32.35  263 A 1 \nATOM 1338 C CD  . GLN A 1 263 ? 23.914  -24.313 16.692  1.00 36.39  263 A 1 \nATOM 1339 O OE1 . GLN A 1 263 ? 24.703  -24.435 15.767  1.00 38.15  263 A 1 \nATOM 1340 N NE2 . GLN A 1 263 ? 24.270  -23.846 17.868  1.00 39.36  263 A 1 \nATOM 1341 N N   . GLU A 1 264 ? 19.144  -24.241 19.608  1.00 27.37  264 A 1 \nATOM 1342 C CA  . GLU A 1 264 ? 18.514  -24.464 20.865  1.00 26.57  264 A 1 \nATOM 1343 C C   . GLU A 1 264 ? 17.004  -24.324 20.814  1.00 30.00  264 A 1 \nATOM 1344 O O   . GLU A 1 264 ? 16.315  -24.862 21.667  1.00 27.69  264 A 1 \nATOM 1345 C CB  . GLU A 1 264 ? 19.127  -23.519 21.909  1.00 30.40  264 A 1 \nATOM 1346 N N   . LYS A 1 265 ? 16.437  -23.647 19.811  1.00 27.06  265 A 1 \nATOM 1347 C CA  . LYS A 1 265 ? 14.941  -23.489 19.784  1.00 26.90  265 A 1 \nATOM 1348 C C   . LYS A 1 265 ? 14.386  -22.688 20.955  1.00 24.96  265 A 1 \nATOM 1349 O O   . LYS A 1 265 ? 13.166  -22.625 21.206  1.00 22.55  265 A 1 \nATOM 1350 C CB  . LYS A 1 265 ? 14.228  -24.803 19.630  1.00 28.84  265 A 1 \nATOM 1351 C CG  . LYS A 1 265 ? 14.435  -25.335 18.233  1.00 34.07  265 A 1 \nATOM 1352 C CD  . LYS A 1 265 ? 13.902  -26.736 18.174  1.00 38.10  265 A 1 \nATOM 1353 C CE  . LYS A 1 265 ? 14.456  -27.471 16.971  1.00 44.83  265 A 1 \nATOM 1354 N NZ  . LYS A 1 265 ? 13.771  -27.059 15.722  1.00 50.03  265 A 1 \nATOM 1355 N N   . LYS A 1 266 ? 15.329  -22.030 21.625  1.00 27.82  266 A 1 \nATOM 1356 C CA  . LYS A 1 266 ? 15.065  -21.117 22.755  1.00 31.82  266 A 1 \nATOM 1357 C C   . LYS A 1 266 ? 16.212  -20.140 22.839  1.00 29.82  266 A 1 \nATOM 1358 O O   . LYS A 1 266 ? 17.310  -20.455 22.371  1.00 29.31  266 A 1 \nATOM 1359 C CB  . LYS A 1 266 ? 15.014  -21.899 24.046  1.00 38.24  266 A 1 \nATOM 1360 C CG  . LYS A 1 266 ? 13.748  -22.714 24.238  1.00 42.68  266 A 1 \nATOM 1361 C CD  . LYS A 1 266 ? 13.942  -23.641 25.429  1.00 47.33  266 A 1 \nATOM 1362 C CE  . LYS A 1 266 ? 12.759  -24.553 25.629  1.00 48.22  266 A 1 \nATOM 1363 N NZ  . LYS A 1 266 ? 11.722  -23.827 26.398  1.00 49.09  266 A 1 \nATOM 1364 N N   . PHE A 1 267 ? 15.970  -18.969 23.405  1.00 28.40  267 A 1 \nATOM 1365 C CA  . PHE A 1 267 ? 16.996  -17.906 23.467  1.00 27.64  267 A 1 \nATOM 1366 C C   . PHE A 1 267 ? 16.595  -16.926 24.615  1.00 31.67  267 A 1 \nATOM 1367 O O   . PHE A 1 267 ? 15.439  -16.456 24.681  1.00 24.42  267 A 1 \nATOM 1368 C CB  . PHE A 1 267 ? 17.086  -17.106 22.157  1.00 28.05  267 A 1 \nATOM 1369 C CG  . PHE A 1 267 ? 18.394  -16.306 21.990  1.00 28.86  267 A 1 \nATOM 1370 C CD1 . PHE A 1 267 ? 19.571  -16.924 21.578  1.00 29.19  267 A 1 \nATOM 1371 C CD2 . PHE A 1 267 ? 18.437  -14.953 22.233  1.00 27.28  267 A 1 \nATOM 1372 C CE1 . PHE A 1 267 ? 20.757  -16.201 21.476  1.00 30.10  267 A 1 \nATOM 1373 C CE2 . PHE A 1 267 ? 19.611  -14.209 22.086  1.00 26.71  267 A 1 \nATOM 1374 C CZ  . PHE A 1 267 ? 20.774  -14.836 21.724  1.00 29.33  267 A 1 \nATOM 1375 N N   . PRO A 1 268 ? 17.545  -16.614 25.517  1.00 32.02  268 A 1 \nATOM 1376 C CA  . PRO A 1 268 ? 17.219  -15.756 26.618  1.00 30.49  268 A 1 \nATOM 1377 C C   . PRO A 1 268 ? 17.101  -14.342 26.158  1.00 27.69  268 A 1 \nATOM 1378 O O   . PRO A 1 268 ? 17.799  -13.929 25.259  1.00 27.79  268 A 1 \nATOM 1379 C CB  . PRO A 1 268 ? 18.438  -15.892 27.539  1.00 34.60  268 A 1 \nATOM 1380 C CG  . PRO A 1 268 ? 19.237  -17.034 27.009  1.00 36.49  268 A 1 \nATOM 1381 C CD  . PRO A 1 268 ? 18.964  -17.020 25.557  1.00 36.17  268 A 1 \nATOM 1382 N N   . ILE A 1 269 ? 16.207  -13.595 26.757  1.00 27.31  269 A 1 \nATOM 1383 C CA  . ILE A 1 269 ? 16.105  -12.199 26.477  1.00 28.43  269 A 1 \nATOM 1384 C C   . ILE A 1 269 ? 16.994  -11.493 27.520  1.00 35.57  269 A 1 \nATOM 1385 O O   . ILE A 1 269 ? 16.885  -11.743 28.748  1.00 34.78  269 A 1 \nATOM 1386 C CB  . ILE A 1 269 ? 14.631  -11.697 26.584  1.00 32.12  269 A 1 \nATOM 1387 C CG1 . ILE A 1 269 ? 13.741  -12.206 25.422  1.00 28.41  269 A 1 \nATOM 1388 C CG2 . ILE A 1 269 ? 14.579  -10.168 26.645  1.00 32.51  269 A 1 \nATOM 1389 C CD1 . ILE A 1 269 ? 12.278  -11.855 25.646  1.00 29.72  269 A 1 \nATOM 1390 N N   . THR A 1 270 ? 17.843  -10.594 27.033  1.00 34.98  270 A 1 \nATOM 1391 C CA  . THR A 1 270 ? 18.659  -9.785  27.883  1.00 40.06  270 A 1 \nATOM 1392 C C   . THR A 1 270 ? 18.792  -8.380  27.270  1.00 40.29  270 A 1 \nATOM 1393 O O   . THR A 1 270 ? 18.484  -8.162  26.081  1.00 34.22  270 A 1 \nATOM 1394 C CB  . THR A 1 270 ? 20.019  -10.473 28.194  1.00 43.80  270 A 1 \nATOM 1395 O OG1 . THR A 1 270 ? 20.900  -9.509  28.765  1.00 55.23  270 A 1 \nATOM 1396 C CG2 . THR A 1 270 ? 20.702  -11.065 26.958  1.00 42.42  270 A 1 \nATOM 1397 N N   . GLY A 1 271 ? 19.155  -7.404  28.097  1.00 40.72  271 A 1 \nATOM 1398 C CA  . GLY A 1 271 ? 19.256  -6.026  27.615  1.00 42.69  271 A 1 \nATOM 1399 C C   . GLY A 1 271 ? 20.387  -5.890  26.631  1.00 51.11  271 A 1 \nATOM 1400 O O   . GLY A 1 271 ? 21.485  -6.332  26.907  1.00 53.12  271 A 1 \nATOM 1401 N N   . GLN A 1 272 ? 20.132  -5.297  25.470  1.00 58.84  272 A 1 \nATOM 1402 C CA  . GLN A 1 272 ? 21.180  -5.150  24.464  1.00 66.76  272 A 1 \nATOM 1403 C C   . GLN A 1 272 ? 21.977  -3.829  24.607  1.00 79.80  272 A 1 \nATOM 1404 O O   . GLN A 1 272 ? 22.902  -3.581  23.834  1.00 84.56  272 A 1 \nATOM 1405 C CB  . GLN A 1 272 ? 20.595  -5.330  23.059  1.00 65.80  272 A 1 \nATOM 1406 C CG  . GLN A 1 272 ? 19.910  -6.687  22.842  1.00 65.13  272 A 1 \nATOM 1407 C CD  . GLN A 1 272 ? 20.871  -7.877  22.709  1.00 62.39  272 A 1 \nATOM 1408 O OE1 . GLN A 1 272 ? 21.702  -7.913  21.804  1.00 66.13  272 A 1 \nATOM 1409 N NE2 . GLN A 1 272 ? 20.735  -8.870  23.587  1.00 56.63  272 A 1 \nATOM 1410 N N   . SER A 1 273 ? 21.661  -3.009  25.613  1.00 86.56  273 A 1 \nATOM 1411 C CA  . SER A 1 273 ? 22.401  -1.750  25.834  1.00 90.34  273 A 1 \nATOM 1412 C C   . SER A 1 273 ? 22.032  -1.075  27.157  1.00 94.94  273 A 1 \nATOM 1413 O O   . SER A 1 273 ? 21.337  -1.653  27.994  1.00 104.72 273 A 1 \nATOM 1414 C CB  . SER A 1 273 ? 22.172  -0.782  24.675  1.00 86.63  273 A 1 \nATOM 1415 N N   . MET A 1 280 ? 22.227  -6.106  34.639  1.00 54.46  280 A 1 \nATOM 1416 C CA  . MET A 1 280 ? 21.959  -6.896  33.435  1.00 50.48  280 A 1 \nATOM 1417 C C   . MET A 1 280 ? 20.746  -7.764  33.729  1.00 47.94  280 A 1 \nATOM 1418 O O   . MET A 1 280 ? 20.771  -8.586  34.642  1.00 46.20  280 A 1 \nATOM 1419 C CB  . MET A 1 280 ? 23.184  -7.742  33.034  1.00 49.27  280 A 1 \nATOM 1420 N N   . VAL A 1 281 ? 19.645  -7.505  33.030  1.00 48.27  281 A 1 \nATOM 1421 C CA  . VAL A 1 281 ? 18.493  -8.391  33.111  1.00 48.73  281 A 1 \nATOM 1422 C C   . VAL A 1 281 ? 18.737  -9.495  32.072  1.00 42.12  281 A 1 \nATOM 1423 O O   . VAL A 1 281 ? 19.200  -9.213  30.964  1.00 38.91  281 A 1 \nATOM 1424 C CB  . VAL A 1 281 ? 17.149  -7.678  32.820  1.00 47.62  281 A 1 \nATOM 1425 C CG1 . VAL A 1 281 ? 16.036  -8.703  32.679  1.00 47.44  281 A 1 \nATOM 1426 C CG2 . VAL A 1 281 ? 16.787  -6.680  33.923  1.00 45.70  281 A 1 \nATOM 1427 N N   . ARG A 1 282 ? 18.456  -10.739 32.449  1.00 45.05  282 A 1 \nATOM 1428 C CA  . ARG A 1 282 ? 18.595  -11.878 31.533  1.00 42.57  282 A 1 \nATOM 1429 C C   . ARG A 1 282 ? 17.627  -12.970 31.881  1.00 39.36  282 A 1 \nATOM 1430 O O   . ARG A 1 282 ? 17.868  -13.733 32.817  1.00 39.50  282 A 1 \nATOM 1431 C CB  . ARG A 1 282 ? 20.025  -12.410 31.517  1.00 45.53  282 A 1 \nATOM 1432 C CG  . ARG A 1 282 ? 20.250  -13.578 30.561  1.00 52.36  282 A 1 \nATOM 1433 C CD  . ARG A 1 282 ? 21.621  -14.184 30.779  1.00 55.37  282 A 1 \nATOM 1434 N NE  . ARG A 1 282 ? 21.934  -15.139 29.741  1.00 62.91  282 A 1 \nATOM 1435 C CZ  . ARG A 1 282 ? 22.487  -14.840 28.564  1.00 69.58  282 A 1 \nATOM 1436 N NH1 . ARG A 1 282 ? 22.837  -13.583 28.246  1.00 65.03  282 A 1 \nATOM 1437 N NH2 . ARG A 1 282 ? 22.699  -15.829 27.690  1.00 69.14  282 A 1 \nATOM 1438 N N   . THR A 1 283 ? 16.551  -13.083 31.088  1.00 30.92  283 A 1 \nATOM 1439 C CA  . THR A 1 283 ? 15.444  -13.968 31.401  1.00 28.35  283 A 1 \nATOM 1440 C C   . THR A 1 283 ? 15.941  -15.372 31.180  1.00 28.67  283 A 1 \nATOM 1441 O O   . THR A 1 283 ? 17.004  -15.594 30.552  1.00 31.58  283 A 1 \nATOM 1442 C CB  . THR A 1 283 ? 14.243  -13.756 30.439  1.00 30.62  283 A 1 \nATOM 1443 O OG1 . THR A 1 283 ? 14.501  -14.419 29.157  1.00 30.77  283 A 1 \nATOM 1444 C CG2 . THR A 1 283 ? 14.022  -12.298 30.206  1.00 29.91  283 A 1 \nATOM 1445 N N   . GLU A 1 284 ? 15.168  -16.333 31.614  1.00 30.01  284 A 1 \nATOM 1446 C CA  . GLU A 1 284 ? 15.476  -17.672 31.222  1.00 36.17  284 A 1 \nATOM 1447 C C   . GLU A 1 284 ? 15.132  -17.852 29.759  1.00 34.22  284 A 1 \nATOM 1448 O O   . GLU A 1 284 ? 14.463  -17.010 29.205  1.00 30.23  284 A 1 \nATOM 1449 C CB  . GLU A 1 284 ? 14.743  -18.699 32.050  1.00 43.61  284 A 1 \nATOM 1450 C CG  . GLU A 1 284 ? 13.346  -18.387 32.510  1.00 48.43  284 A 1 \nATOM 1451 C CD  . GLU A 1 284 ? 12.878  -19.463 33.485  1.00 55.39  284 A 1 \nATOM 1452 O OE1 . GLU A 1 284 ? 11.744  -19.942 33.275  1.00 57.42  284 A 1 \nATOM 1453 O OE2 . GLU A 1 284 ? 13.656  -19.844 34.433  1.00 49.99  284 A 1 \nATOM 1454 N N   . PRO A 1 285 ? 15.607  -18.954 29.148  1.00 36.50  285 A 1 \nATOM 1455 C CA  . PRO A 1 285 ? 15.471  -19.125 27.691  1.00 32.88  285 A 1 \nATOM 1456 C C   . PRO A 1 285 ? 14.024  -18.987 27.203  1.00 27.12  285 A 1 \nATOM 1457 O O   . PRO A 1 285 ? 13.082  -19.513 27.809  1.00 27.47  285 A 1 \nATOM 1458 C CB  . PRO A 1 285 ? 16.028  -20.522 27.437  1.00 33.03  285 A 1 \nATOM 1459 C CG  . PRO A 1 285 ? 16.904  -20.841 28.657  1.00 36.55  285 A 1 \nATOM 1460 C CD  . PRO A 1 285 ? 16.246  -20.129 29.790  1.00 34.99  285 A 1 \nATOM 1461 N N   . VAL A 1 286 ? 13.862  -18.226 26.133  1.00 25.96  286 A 1 \nATOM 1462 C CA  . VAL A 1 286 ? 12.505  -17.927 25.595  1.00 25.30  286 A 1 \nATOM 1463 C C   . VAL A 1 286 ? 12.277  -18.710 24.315  1.00 22.02  286 A 1 \nATOM 1464 O O   . VAL A 1 286 ? 13.136  -18.690 23.486  1.00 21.48  286 A 1 \nATOM 1465 C CB  . VAL A 1 286 ? 12.319  -16.417 25.381  1.00 24.03  286 A 1 \nATOM 1466 C CG1 . VAL A 1 286 ? 10.896  -16.092 24.904  1.00 23.47  286 A 1 \nATOM 1467 C CG2 . VAL A 1 286 ? 12.552  -15.666 26.695  1.00 23.68  286 A 1 \nATOM 1468 N N   . PRO A 1 287 ? 11.166  -19.456 24.222  1.00 23.85  287 A 1 \nATOM 1469 C CA  . PRO A 1 287 ? 10.940  -20.302 23.058  1.00 27.19  287 A 1 \nATOM 1470 C C   . PRO A 1 287 ? 10.993  -19.466 21.779  1.00 25.31  287 A 1 \nATOM 1471 O O   . PRO A 1 287 ? 10.530  -18.316 21.772  1.00 22.10  287 A 1 \nATOM 1472 C CB  . PRO A 1 287 ? 9.559   -20.830 23.286  1.00 28.02  287 A 1 \nATOM 1473 C CG  . PRO A 1 287 ? 9.492   -21.024 24.728  1.00 27.25  287 A 1 \nATOM 1474 C CD  . PRO A 1 287 ? 10.173  -19.765 25.255  1.00 25.41  287 A 1 \nATOM 1475 N N   . CYS A 1 288 ? 11.642  -20.036 20.768  1.00 24.23  288 A 1 \nATOM 1476 C CA  . CYS A 1 288 ? 11.768  -19.417 19.474  1.00 21.45  288 A 1 \nATOM 1477 C C   . CYS A 1 288 ? 11.930  -20.519 18.456  1.00 20.80  288 A 1 \nATOM 1478 O O   . CYS A 1 288 ? 12.873  -20.556 17.721  1.00 19.32  288 A 1 \nATOM 1479 C CB  . CYS A 1 288 ? 12.942  -18.422 19.481  1.00 24.27  288 A 1 \nATOM 1480 S SG  . CYS A 1 288 ? 14.578  -19.109 19.963  1.00 25.12  288 A 1 \nATOM 1481 N N   . ASP A 1 289 ? 10.965  -21.427 18.358  1.00 21.65  289 A 1 \nATOM 1482 C CA  . ASP A 1 289 ? 11.091  -22.520 17.380  1.00 21.13  289 A 1 \nATOM 1483 C C   . ASP A 1 289 ? 10.546  -22.035 16.062  1.00 22.24  289 A 1 \nATOM 1484 O O   . ASP A 1 289 ? 9.421   -22.351 15.679  1.00 20.72  289 A 1 \nATOM 1485 C CB  . ASP A 1 289 ? 10.210  -23.637 17.848  1.00 23.67  289 A 1 \nATOM 1486 C CG  . ASP A 1 289 ? 10.370  -24.846 17.038  1.00 25.80  289 A 1 \nATOM 1487 O OD1 . ASP A 1 289 ? 11.424  -25.019 16.401  1.00 23.94  289 A 1 \nATOM 1488 O OD2 . ASP A 1 289 ? 9.426   -25.616 17.067  1.00 30.61  289 A 1 \nATOM 1489 N N   . PHE A 1 290 ? 11.286  -21.184 15.396  1.00 19.91  290 A 1 \nATOM 1490 C CA  . PHE A 1 290 ? 10.763  -20.657 14.139  1.00 19.70  290 A 1 \nATOM 1491 C C   . PHE A 1 290 ? 11.329  -21.495 12.998  1.00 20.97  290 A 1 \nATOM 1492 O O   . PHE A 1 290 ? 12.381  -22.137 13.168  1.00 17.83  290 A 1 \nATOM 1493 C CB  . PHE A 1 290 ? 11.195  -19.233 13.928  1.00 18.43  290 A 1 \nATOM 1494 C CG  . PHE A 1 290 ? 12.640  -18.977 14.240  1.00 20.87  290 A 1 \nATOM 1495 C CD1 . PHE A 1 290 ? 13.653  -19.296 13.345  1.00 22.27  290 A 1 \nATOM 1496 C CD2 . PHE A 1 290 ? 12.984  -18.391 15.440  1.00 19.78  290 A 1 \nATOM 1497 C CE1 . PHE A 1 290 ? 14.978  -19.026 13.645  1.00 24.72  290 A 1 \nATOM 1498 C CE2 . PHE A 1 290 ? 14.280  -18.124 15.733  1.00 23.11  290 A 1 \nATOM 1499 C CZ  . PHE A 1 290 ? 15.298  -18.432 14.842  1.00 23.41  290 A 1 \nATOM 1500 N N   . VAL A 1 291 ? 10.682  -21.418 11.832  1.00 19.80  291 A 1 \nATOM 1501 C CA  . VAL A 1 291 ? 11.330  -21.839 10.586  1.00 20.26  291 A 1 \nATOM 1502 C C   . VAL A 1 291 ? 11.898  -20.609 10.011  1.00 18.68  291 A 1 \nATOM 1503 O O   . VAL A 1 291 ? 11.174  -19.628 9.800   1.00 17.30  291 A 1 \nATOM 1504 C CB  . VAL A 1 291 ? 10.300  -22.382 9.632   1.00 22.04  291 A 1 \nATOM 1505 C CG1 . VAL A 1 291 ? 10.851  -22.480 8.248   1.00 27.74  291 A 1 \nATOM 1506 C CG2 . VAL A 1 291 ? 9.862   -23.757 10.126  1.00 25.78  291 A 1 \nATOM 1507 N N   . LEU A 1 292 ? 13.185  -20.599 9.834   1.00 17.79  292 A 1 \nATOM 1508 C CA  . LEU A 1 292 ? 13.886  -19.525 9.128   1.00 17.93  292 A 1 \nATOM 1509 C C   . LEU A 1 292 ? 13.731  -19.571 7.615   1.00 18.02  292 A 1 \nATOM 1510 O O   . LEU A 1 292 ? 13.982  -20.587 6.965   1.00 16.55  292 A 1 \nATOM 1511 C CB  . LEU A 1 292 ? 15.370  -19.494 9.459   1.00 17.97  292 A 1 \nATOM 1512 C CG  . LEU A 1 292 ? 16.242  -18.402 8.776   1.00 20.02  292 A 1 \nATOM 1513 C CD1 . LEU A 1 292 ? 16.027  -16.932 9.178   1.00 21.45  292 A 1 \nATOM 1514 C CD2 . LEU A 1 292 ? 17.689  -18.729 9.006   1.00 20.53  292 A 1 \nATOM 1515 N N   . VAL A 1 293 ? 13.286  -18.460 7.056   1.00 17.07  293 A 1 \nATOM 1516 C CA  . VAL A 1 293 ? 13.376  -18.230 5.675   1.00 16.83  293 A 1 \nATOM 1517 C C   . VAL A 1 293 ? 14.283  -17.058 5.401   1.00 17.51  293 A 1 \nATOM 1518 O O   . VAL A 1 293 ? 13.897  -15.882 5.476   1.00 17.39  293 A 1 \nATOM 1519 C CB  . VAL A 1 293 ? 11.990  -17.999 5.069   1.00 16.77  293 A 1 \nATOM 1520 C CG1 . VAL A 1 293 ? 12.113  -17.901 3.575   1.00 15.49  293 A 1 \nATOM 1521 C CG2 . VAL A 1 293 ? 11.068  -19.126 5.409   1.00 17.62  293 A 1 \nATOM 1522 N N   . ALA A 1 294 ? 15.526  -17.349 5.124   1.00 19.26  294 A 1 \nATOM 1523 C CA  . ALA A 1 294 ? 16.515  -16.339 4.824   1.00 20.02  294 A 1 \nATOM 1524 C C   . ALA A 1 294 ? 16.571  -16.095 3.325   1.00 21.52  294 A 1 \nATOM 1525 O O   . ALA A 1 294 ? 16.324  -17.000 2.505   1.00 22.20  294 A 1 \nATOM 1526 C CB  . ALA A 1 294 ? 17.865  -16.765 5.319   1.00 23.13  294 A 1 \nATOM 1527 N N   . ALA A 1 295 ? 16.842  -14.881 2.945   1.00 19.81  295 A 1 \nATOM 1528 C CA  . ALA A 1 295 ? 16.947  -14.605 1.542   1.00 22.92  295 A 1 \nATOM 1529 C C   . ALA A 1 295 ? 18.131  -13.760 1.229   1.00 24.75  295 A 1 \nATOM 1530 O O   . ALA A 1 295 ? 18.684  -13.079 2.098   1.00 22.33  295 A 1 \nATOM 1531 C CB  . ALA A 1 295 ? 15.713  -13.947 1.063   1.00 24.23  295 A 1 \nATOM 1532 N N   . GLY A 1 296 ? 18.546  -13.791 -0.025  1.00 27.36  296 A 1 \nATOM 1533 C CA  . GLY A 1 296 ? 19.705  -13.017 -0.410  1.00 27.29  296 A 1 \nATOM 1534 C C   . GLY A 1 296 ? 19.850  -13.076 -1.901  1.00 29.52  296 A 1 \nATOM 1535 O O   . GLY A 1 296 ? 19.050  -13.711 -2.549  1.00 25.75  296 A 1 \nATOM 1536 N N   . ASN A 1 297 ? 20.851  -12.375 -2.428  1.00 28.35  297 A 1 \nATOM 1537 C CA  . ASN A 1 297 ? 21.096  -12.293 -3.847  1.00 32.36  297 A 1 \nATOM 1538 C C   . ASN A 1 297 ? 22.295  -13.127 -4.179  1.00 30.59  297 A 1 \nATOM 1539 O O   . ASN A 1 297 ? 23.206  -13.308 -3.350  1.00 29.31  297 A 1 \nATOM 1540 C CB  . ASN A 1 297 ? 21.314  -10.823 -4.248  1.00 36.02  297 A 1 \nATOM 1541 C CG  . ASN A 1 297 ? 20.080  -9.968  -3.940  1.00 43.43  297 A 1 \nATOM 1542 O OD1 . ASN A 1 297 ? 18.936  -10.275 -4.356  1.00 46.87  297 A 1 \nATOM 1543 N ND2 . ASN A 1 297 ? 20.285  -8.923  -3.151  1.00 44.85  297 A 1 \nATOM 1544 N N   . LEU A 1 298 ? 22.309  -13.654 -5.388  1.00 31.40  298 A 1 \nATOM 1545 C CA  . LEU A 1 298 ? 23.399  -14.532 -5.775  1.00 35.57  298 A 1 \nATOM 1546 C C   . LEU A 1 298 ? 24.772  -13.965 -5.507  1.00 36.64  298 A 1 \nATOM 1547 O O   . LEU A 1 298 ? 25.642  -14.702 -5.119  1.00 36.45  298 A 1 \nATOM 1548 C CB  . LEU A 1 298 ? 23.353  -14.904 -7.256  1.00 40.35  298 A 1 \nATOM 1549 C CG  . LEU A 1 298 ? 24.481  -15.908 -7.596  1.00 45.55  298 A 1 \nATOM 1550 C CD1 . LEU A 1 298 ? 24.520  -17.139 -6.678  1.00 45.76  298 A 1 \nATOM 1551 C CD2 . LEU A 1 298 ? 24.368  -16.346 -9.054  1.00 50.27  298 A 1 \nATOM 1552 N N   . ASP A 1 299 ? 25.001  -12.682 -5.753  1.00 37.23  299 A 1 \nATOM 1553 C CA  . ASP A 1 299 ? 26.368  -12.192 -5.661  1.00 44.34  299 A 1 \nATOM 1554 C C   . ASP A 1 299 ? 26.665  -11.531 -4.307  1.00 43.71  299 A 1 \nATOM 1555 O O   . ASP A 1 299 ? 27.733  -10.944 -4.130  1.00 32.53  299 A 1 \nATOM 1556 C CB  . ASP A 1 299 ? 26.798  -11.341 -6.882  1.00 49.46  299 A 1 \nATOM 1557 C CG  . ASP A 1 299 ? 25.829  -10.225 -7.209  1.00 54.09  299 A 1 \nATOM 1558 O OD1 . ASP A 1 299 ? 25.820  -9.797  -8.387  1.00 64.86  299 A 1 \nATOM 1559 O OD2 . ASP A 1 299 ? 25.084  -9.772  -6.318  1.00 55.16  299 A 1 \nATOM 1560 N N   . THR A 1 300 ? 25.779  -11.743 -3.331  1.00 35.39  300 A 1 \nATOM 1561 C CA  . THR A 1 300 ? 25.961  -11.140 -2.019  1.00 38.47  300 A 1 \nATOM 1562 C C   . THR A 1 300 ? 25.974  -12.184 -0.901  1.00 35.99  300 A 1 \nATOM 1563 O O   . THR A 1 300 ? 26.493  -11.930 0.169   1.00 38.47  300 A 1 \nATOM 1564 C CB  . THR A 1 300 ? 24.808  -10.111 -1.843  1.00 39.78  300 A 1 \nATOM 1565 O OG1 . THR A 1 300 ? 25.355  -8.870  -1.469  1.00 44.91  300 A 1 \nATOM 1566 C CG2 . THR A 1 300 ? 23.682  -10.551 -0.872  1.00 45.33  300 A 1 \nATOM 1567 N N   . VAL A 1 301 ? 25.378  -13.361 -1.145  1.00 35.91  301 A 1 \nATOM 1568 C CA  . VAL A 1 301 ? 25.108  -14.327 -0.075  1.00 35.66  301 A 1 \nATOM 1569 C C   . VAL A 1 301 ? 26.316  -15.012 0.443   1.00 34.76  301 A 1 \nATOM 1570 O O   . VAL A 1 301 ? 26.235  -15.574 1.521   1.00 34.13  301 A 1 \nATOM 1571 C CB  . VAL A 1 301 ? 24.190  -15.530 -0.470  1.00 38.00  301 A 1 \nATOM 1572 C CG1 . VAL A 1 301 ? 22.748  -15.139 -0.406  1.00 42.33  301 A 1 \nATOM 1573 C CG2 . VAL A 1 301 ? 24.600  -16.163 -1.814  1.00 33.44  301 A 1 \nATOM 1574 N N   . ASP A 1 302 ? 27.400  -15.071 -0.348  1.00 38.94  302 A 1 \nATOM 1575 C CA  . ASP A 1 302 ? 28.611  -15.779 0.114   1.00 40.50  302 A 1 \nATOM 1576 C C   . ASP A 1 302 ? 29.260  -15.041 1.280   1.00 36.12  302 A 1 \nATOM 1577 O O   . ASP A 1 302 ? 30.111  -15.601 1.939   1.00 35.89  302 A 1 \nATOM 1578 C CB  . ASP A 1 302 ? 29.597  -16.072 -1.046  1.00 42.24  302 A 1 \nATOM 1579 C CG  . ASP A 1 302 ? 28.952  -16.968 -2.149  1.00 48.05  302 A 1 \nATOM 1580 O OD1 . ASP A 1 302 ? 28.102  -17.841 -1.793  1.00 44.13  302 A 1 \nATOM 1581 O OD2 . ASP A 1 302 ? 29.246  -16.780 -3.363  1.00 47.45  302 A 1 \nATOM 1582 N N   . LYS A 1 303 ? 28.797  -13.825 1.564   1.00 36.61  303 A 1 \nATOM 1583 C CA  . LYS A 1 303 ? 29.320  -13.007 2.651   1.00 36.40  303 A 1 \nATOM 1584 C C   . LYS A 1 303 ? 28.668  -13.327 3.970   1.00 37.20  303 A 1 \nATOM 1585 O O   . LYS A 1 303 ? 29.115  -12.842 5.005   1.00 35.21  303 A 1 \nATOM 1586 C CB  . LYS A 1 303 ? 29.138  -11.522 2.344   1.00 39.74  303 A 1 \nATOM 1587 N N   . MET A 1 304 ? 27.627  -14.148 3.975   1.00 33.70  304 A 1 \nATOM 1588 C CA  . MET A 1 304 ? 26.908  -14.376 5.215   1.00 31.84  304 A 1 \nATOM 1589 C C   . MET A 1 304 ? 27.772  -15.259 6.083   1.00 30.21  304 A 1 \nATOM 1590 O O   . MET A 1 304 ? 28.731  -15.843 5.584   1.00 31.01  304 A 1 \nATOM 1591 C CB  . MET A 1 304 ? 25.537  -15.033 4.949   1.00 35.76  304 A 1 \nATOM 1592 C CG  . MET A 1 304 ? 25.561  -16.503 4.572   1.00 36.79  304 A 1 \nATOM 1593 S SD  . MET A 1 304 ? 23.908  -17.177 4.071   1.00 39.09  304 A 1 \nATOM 1594 C CE  . MET A 1 304 ? 23.444  -17.746 5.681   1.00 29.91  304 A 1 \nATOM 1595 N N   . HIS A 1 305 ? 27.422  -15.383 7.363   1.00 27.00  305 A 1 \nATOM 1596 C CA  . HIS A 1 305 ? 28.179  -16.164 8.344   1.00 27.03  305 A 1 \nATOM 1597 C C   . HIS A 1 305 ? 28.232  -17.655 7.981   1.00 29.54  305 A 1 \nATOM 1598 O O   . HIS A 1 305 ? 27.184  -18.291 7.877   1.00 29.50  305 A 1 \nATOM 1599 C CB  . HIS A 1 305 ? 27.524  -16.026 9.720   1.00 30.09  305 A 1 \nATOM 1600 C CG  . HIS A 1 305 ? 28.332  -16.576 10.866  1.00 30.50  305 A 1 \nATOM 1601 N ND1 . HIS A 1 305 ? 28.655  -15.830 11.981  1.00 33.98  305 A 1 \nATOM 1602 C CD2 . HIS A 1 305 ? 28.817  -17.808 11.099  1.00 32.61  305 A 1 \nATOM 1603 C CE1 . HIS A 1 305 ? 29.350  -16.564 12.822  1.00 32.50  305 A 1 \nATOM 1604 N NE2 . HIS A 1 305 ? 29.459  -17.775 12.314  1.00 35.56  305 A 1 \nATOM 1605 N N   . PRO A 1 306 ? 29.449  -18.215 7.825   1.00 27.30  306 A 1 \nATOM 1606 C CA  . PRO A 1 306 ? 29.599  -19.534 7.248   1.00 26.78  306 A 1 \nATOM 1607 C C   . PRO A 1 306 ? 29.039  -20.600 8.107   1.00 24.64  306 A 1 \nATOM 1608 O O   . PRO A 1 306 ? 28.616  -21.604 7.565   1.00 28.90  306 A 1 \nATOM 1609 C CB  . PRO A 1 306 ? 31.145  -19.724 7.072   1.00 27.99  306 A 1 \nATOM 1610 C CG  . PRO A 1 306 ? 31.774  -18.536 7.704   1.00 31.75  306 A 1 \nATOM 1611 C CD  . PRO A 1 306 ? 30.712  -17.446 7.739   1.00 31.67  306 A 1 \nATOM 1612 N N   . ALA A 1 307 ? 29.007  -20.436 9.425   1.00 21.22  307 A 1 \nATOM 1613 C CA  . ALA A 1 307 ? 28.346  -21.409 10.232  1.00 23.05  307 A 1 \nATOM 1614 C C   . ALA A 1 307 ? 26.804  -21.349 10.011  1.00 22.76  307 A 1 \nATOM 1615 O O   . ALA A 1 307 ? 26.156  -22.375 10.135  1.00 24.20  307 A 1 \nATOM 1616 C CB  . ALA A 1 307 ? 28.740  -21.371 11.728  1.00 23.09  307 A 1 \nATOM 1617 N N   . LEU A 1 308 ? 26.240  -20.202 9.681   1.00 22.71  308 A 1 \nATOM 1618 C CA  . LEU A 1 308 ? 24.778  -20.149 9.404   1.00 24.17  308 A 1 \nATOM 1619 C C   . LEU A 1 308 ? 24.473  -20.879 8.118   1.00 22.16  308 A 1 \nATOM 1620 O O   . LEU A 1 308 ? 23.557  -21.661 8.021   1.00 22.57  308 A 1 \nATOM 1621 C CB  . LEU A 1 308 ? 24.304  -18.701 9.249   1.00 27.42  308 A 1 \nATOM 1622 C CG  . LEU A 1 308 ? 22.953  -18.329 9.822   1.00 32.78  308 A 1 \nATOM 1623 C CD1 . LEU A 1 308 ? 22.424  -17.008 9.280   1.00 31.28  308 A 1 \nATOM 1624 C CD2 . LEU A 1 308 ? 21.911  -19.385 9.761   1.00 28.29  308 A 1 \nATOM 1625 N N   . ARG A 1 309 ? 25.224  -20.552 7.102   1.00 28.04  309 A 1 \nATOM 1626 C CA  . ARG A 1 309 ? 25.074  -21.244 5.847   1.00 29.79  309 A 1 \nATOM 1627 C C   . ARG A 1 309 ? 25.255  -22.764 5.929   1.00 30.48  309 A 1 \nATOM 1628 O O   . ARG A 1 309 ? 24.535  -23.476 5.246   1.00 28.23  309 A 1 \nATOM 1629 C CB  . ARG A 1 309 ? 26.007  -20.705 4.838   1.00 27.47  309 A 1 \nATOM 1630 C CG  . ARG A 1 309 ? 25.685  -21.278 3.454   1.00 31.44  309 A 1 \nATOM 1631 C CD  . ARG A 1 309 ? 26.035  -20.278 2.414   1.00 30.95  309 A 1 \nATOM 1632 N NE  . ARG A 1 309 ? 25.329  -20.471 1.169   1.00 32.46  309 A 1 \nATOM 1633 C CZ  . ARG A 1 309 ? 25.736  -19.929 0.029   1.00 27.36  309 A 1 \nATOM 1634 N NH1 . ARG A 1 309 ? 26.822  -19.210 0.020   1.00 31.78  309 A 1 \nATOM 1635 N NH2 . ARG A 1 309 ? 25.084  -20.141 -1.114  1.00 29.59  309 A 1 \nATOM 1636 N N   . SER A 1 310 ? 26.180  -23.248 6.752   1.00 28.84  310 A 1 \nATOM 1637 C CA  . SER A 1 310 ? 26.421  -24.670 6.885   1.00 26.27  310 A 1 \nATOM 1638 C C   . SER A 1 310 ? 25.322  -25.324 7.585   1.00 27.15  310 A 1 \nATOM 1639 O O   . SER A 1 310 ? 24.980  -26.459 7.284   1.00 25.96  310 A 1 \nATOM 1640 C CB  . SER A 1 310 ? 27.721  -24.928 7.637   1.00 27.60  310 A 1 \nATOM 1641 O OG  . SER A 1 310 ? 28.719  -24.373 6.811   1.00 28.57  310 A 1 \nATOM 1642 N N   . ARG A 1 311 ? 24.698  -24.599 8.497   1.00 23.58  311 A 1 \nATOM 1643 C CA  . ARG A 1 311 ? 23.550  -25.144 9.180   1.00 22.49  311 A 1 \nATOM 1644 C C   . ARG A 1 311 ? 22.351  -25.248 8.232   1.00 20.03  311 A 1 \nATOM 1645 O O   . ARG A 1 311 ? 21.631  -26.252 8.211   1.00 19.59  311 A 1 \nATOM 1646 C CB  . ARG A 1 311 ? 23.212  -24.231 10.372  1.00 23.11  311 A 1 \nATOM 1647 C CG  . ARG A 1 311 ? 22.092  -24.709 11.216  1.00 22.51  311 A 1 \nATOM 1648 C CD  . ARG A 1 311 ? 22.549  -25.827 12.113  1.00 27.60  311 A 1 \nATOM 1649 N NE  . ARG A 1 311 ? 21.434  -26.408 12.812  1.00 30.86  311 A 1 \nATOM 1650 C CZ  . ARG A 1 311 ? 21.575  -27.182 13.877  1.00 36.15  311 A 1 \nATOM 1651 N NH1 . ARG A 1 311 ? 22.803  -27.417 14.351  1.00 40.07  311 A 1 \nATOM 1652 N NH2 . ARG A 1 311 ? 20.499  -27.655 14.504  1.00 35.60  311 A 1 \nATOM 1653 N N   . ILE A 1 312 ? 22.147  -24.215 7.438   1.00 20.52  312 A 1 \nATOM 1654 C CA  . ILE A 1 312 ? 21.092  -24.320 6.391   1.00 22.19  312 A 1 \nATOM 1655 C C   . ILE A 1 312 ? 21.403  -25.477 5.421   1.00 21.72  312 A 1 \nATOM 1656 O O   . ILE A 1 312 ? 20.544  -26.337 5.206   1.00 23.88  312 A 1 \nATOM 1657 C CB  . ILE A 1 312 ? 20.833  -22.956 5.715   1.00 23.25  312 A 1 \nATOM 1658 C CG1 . ILE A 1 312 ? 20.291  -22.021 6.824   1.00 23.07  312 A 1 \nATOM 1659 C CG2 . ILE A 1 312 ? 19.717  -23.138 4.651   1.00 27.81  312 A 1 \nATOM 1660 C CD1 . ILE A 1 312 ? 20.376  -20.553 6.538   1.00 25.78  312 A 1 \nATOM 1661 N N   . ARG A 1 313 ? 22.634  -25.548 4.896   1.00 21.86  313 A 1 \nATOM 1662 C CA  . ARG A 1 313 ? 23.013  -26.622 3.971   1.00 25.21  313 A 1 \nATOM 1663 C C   . ARG A 1 313 ? 22.976  -27.961 4.625   1.00 27.94  313 A 1 \nATOM 1664 O O   . ARG A 1 313 ? 22.596  -28.920 3.988   1.00 37.88  313 A 1 \nATOM 1665 C CB  . ARG A 1 313 ? 24.385  -26.390 3.350   1.00 25.47  313 A 1 \nATOM 1666 C CG  . ARG A 1 313 ? 24.350  -25.273 2.359   1.00 23.47  313 A 1 \nATOM 1667 C CD  . ARG A 1 313 ? 25.737  -24.853 2.052   1.00 23.19  313 A 1 \nATOM 1668 N NE  . ARG A 1 313 ? 25.837  -24.104 0.831   1.00 23.84  313 A 1 \nATOM 1669 C CZ  . ARG A 1 313 ? 26.977  -23.583 0.393   1.00 24.69  313 A 1 \nATOM 1670 N NH1 . ARG A 1 313 ? 28.091  -23.681 1.103   1.00 26.35  313 A 1 \nATOM 1671 N NH2 . ARG A 1 313 ? 26.984  -22.927 -0.719  1.00 25.21  313 A 1 \nATOM 1672 N N   . GLY A 1 314 ? 23.261  -28.021 5.922   1.00 28.54  314 A 1 \nATOM 1673 C CA  . GLY A 1 314 ? 23.264  -29.278 6.631   1.00 26.48  314 A 1 \nATOM 1674 C C   . GLY A 1 314 ? 21.947  -29.822 7.066   1.00 26.64  314 A 1 \nATOM 1675 O O   . GLY A 1 314 ? 21.736  -31.058 7.086   1.00 27.94  314 A 1 \nATOM 1676 N N   . TYR A 1 315 ? 21.038  -28.949 7.473   1.00 25.82  315 A 1 \nATOM 1677 C CA  . TYR A 1 315 ? 19.775  -29.385 8.004   1.00 24.41  315 A 1 \nATOM 1678 C C   . TYR A 1 315 ? 18.581  -28.860 7.222   1.00 25.34  315 A 1 \nATOM 1679 O O   . TYR A 1 315 ? 17.488  -29.234 7.560   1.00 18.09  315 A 1 \nATOM 1680 C CB  . TYR A 1 315 ? 19.646  -28.874 9.428   1.00 32.04  315 A 1 \nATOM 1681 C CG  . TYR A 1 315 ? 20.678  -29.450 10.403  1.00 31.78  315 A 1 \nATOM 1682 C CD1 . TYR A 1 315 ? 22.049  -29.144 10.274  1.00 35.54  315 A 1 \nATOM 1683 C CD2 . TYR A 1 315 ? 20.284  -30.302 11.420  1.00 41.23  315 A 1 \nATOM 1684 C CE1 . TYR A 1 315 ? 22.997  -29.684 11.124  1.00 37.34  315 A 1 \nATOM 1685 C CE2 . TYR A 1 315 ? 21.222  -30.839 12.317  1.00 44.91  315 A 1 \nATOM 1686 C CZ  . TYR A 1 315 ? 22.578  -30.531 12.158  1.00 48.27  315 A 1 \nATOM 1687 O OH  . TYR A 1 315 ? 23.509  -31.057 13.036  1.00 53.08  315 A 1 \nATOM 1688 N N   . GLY A 1 316 ? 18.787  -27.966 6.233   1.00 22.43  316 A 1 \nATOM 1689 C CA  . GLY A 1 316 ? 17.663  -27.329 5.553   1.00 23.67  316 A 1 \nATOM 1690 C C   . GLY A 1 316 ? 17.817  -27.286 4.052   1.00 22.32  316 A 1 \nATOM 1691 O O   . GLY A 1 316 ? 18.513  -28.126 3.464   1.00 18.71  316 A 1 \nATOM 1692 N N   . TYR A 1 317 ? 17.265  -26.248 3.415   1.00 20.52  317 A 1 \nATOM 1693 C CA  . TYR A 1 317 ? 17.221  -26.183 1.938   1.00 17.16  317 A 1 \nATOM 1694 C C   . TYR A 1 317 ? 17.675  -24.879 1.424   1.00 19.92  317 A 1 \nATOM 1695 O O   . TYR A 1 317 ? 17.223  -23.805 1.895   1.00 21.01  317 A 1 \nATOM 1696 C CB  . TYR A 1 317 ? 15.799  -26.434 1.455   1.00 16.20  317 A 1 \nATOM 1697 C CG  . TYR A 1 317 ? 15.321  -27.809 1.761   1.00 16.41  317 A 1 \nATOM 1698 C CD1 . TYR A 1 317 ? 15.584  -28.871 0.881   1.00 16.11  317 A 1 \nATOM 1699 C CD2 . TYR A 1 317 ? 14.634  -28.096 2.924   1.00 14.92  317 A 1 \nATOM 1700 C CE1 . TYR A 1 317 ? 15.118  -30.134 1.146   1.00 16.04  317 A 1 \nATOM 1701 C CE2 . TYR A 1 317 ? 14.216  -29.369 3.181   1.00 17.75  317 A 1 \nATOM 1702 C CZ  . TYR A 1 317 ? 14.514  -30.397 2.276   1.00 16.98  317 A 1 \nATOM 1703 O OH  . TYR A 1 317 ? 14.088  -31.703 2.485   1.00 21.30  317 A 1 \nATOM 1704 N N   . GLU A 1 318 ? 18.550  -24.942 0.431   1.00 20.27  318 A 1 \nATOM 1705 C CA  . GLU A 1 318 ? 18.968  -23.821 -0.365  1.00 21.75  318 A 1 \nATOM 1706 C C   . GLU A 1 318 ? 18.161  -23.855 -1.637  1.00 24.17  318 A 1 \nATOM 1707 O O   . GLU A 1 318 ? 18.126  -24.901 -2.261  1.00 21.86  318 A 1 \nATOM 1708 C CB  . GLU A 1 318 ? 20.425  -23.990 -0.728  1.00 22.61  318 A 1 \nATOM 1709 C CG  . GLU A 1 318 ? 21.246  -22.812 -0.383  1.00 27.81  318 A 1 \nATOM 1710 C CD  . GLU A 1 318 ? 22.761  -23.034 -0.276  1.00 30.45  318 A 1 \nATOM 1711 O OE1 . GLU A 1 318 ? 23.225  -24.184 -0.324  1.00 37.69  318 A 1 \nATOM 1712 O OE2 . GLU A 1 318 ? 23.494  -22.031 -0.158  1.00 32.16  318 A 1 \nATOM 1713 N N   . VAL A 1 319 ? 17.538  -22.728 -2.032  1.00 20.03  319 A 1 \nATOM 1714 C CA  . VAL A 1 319 ? 16.857  -22.622 -3.334  1.00 21.25  319 A 1 \nATOM 1715 C C   . VAL A 1 319 ? 17.425  -21.523 -4.199  1.00 21.11  319 A 1 \nATOM 1716 O O   . VAL A 1 319 ? 17.547  -20.363 -3.763  1.00 19.68  319 A 1 \nATOM 1717 C CB  . VAL A 1 319 ? 15.407  -22.298 -3.115  1.00 21.94  319 A 1 \nATOM 1718 C CG1 . VAL A 1 319 ? 14.693  -22.280 -4.430  1.00 22.31  319 A 1 \nATOM 1719 C CG2 . VAL A 1 319 ? 14.801  -23.308 -2.160  1.00 23.16  319 A 1 \nATOM 1720 N N   . TYR A 1 320 ? 17.812  -21.891 -5.408  1.00 21.38  320 A 1 \nATOM 1721 C CA  . TYR A 1 320 ? 18.452  -20.989 -6.391  1.00 23.26  320 A 1 \nATOM 1722 C C   . TYR A 1 320 ? 17.269  -20.738 -7.312  1.00 23.96  320 A 1 \nATOM 1723 O O   . TYR A 1 320 ? 16.889  -21.591 -8.096  1.00 24.93  320 A 1 \nATOM 1724 C CB  . TYR A 1 320 ? 19.647  -21.625 -7.142  1.00 21.74  320 A 1 \nATOM 1725 C CG  . TYR A 1 320 ? 20.930  -21.730 -6.259  1.00 22.19  320 A 1 \nATOM 1726 C CD1 . TYR A 1 320 ? 21.887  -20.765 -6.299  1.00 23.93  320 A 1 \nATOM 1727 C CD2 . TYR A 1 320 ? 21.137  -22.801 -5.387  1.00 22.59  320 A 1 \nATOM 1728 C CE1 . TYR A 1 320 ? 23.020  -20.840 -5.501  1.00 22.69  320 A 1 \nATOM 1729 C CE2 . TYR A 1 320 ? 22.281  -22.885 -4.602  1.00 24.25  320 A 1 \nATOM 1730 C CZ  . TYR A 1 320 ? 23.188  -21.858 -4.673  1.00 22.43  320 A 1 \nATOM 1731 O OH  . TYR A 1 320 ? 24.283  -21.853 -3.911  1.00 22.22  320 A 1 \nATOM 1732 N N   . MET A 1 321 ? 16.664  -19.578 -7.097  1.00 24.00  321 A 1 \nATOM 1733 C CA  . MET A 1 321 ? 15.484  -19.151 -7.761  1.00 23.98  321 A 1 \nATOM 1734 C C   . MET A 1 321 ? 15.753  -18.812 -9.228  1.00 25.42  321 A 1 \nATOM 1735 O O   . MET A 1 321 ? 16.859  -18.409 -9.563  1.00 24.50  321 A 1 \nATOM 1736 C CB  . MET A 1 321 ? 14.942  -17.919 -7.043  1.00 26.04  321 A 1 \nATOM 1737 C CG  . MET A 1 321 ? 14.644  -18.240 -5.605  1.00 28.46  321 A 1 \nATOM 1738 S SD  . MET A 1 321 ? 13.809  -16.902 -4.817  1.00 27.58  321 A 1 \nATOM 1739 C CE  . MET A 1 321 ? 12.201  -16.965 -5.658  1.00 28.04  321 A 1 \nATOM 1740 N N   . ARG A 1 322 ? 14.737  -18.989 -10.066 1.00 23.73  322 A 1 \nATOM 1741 C CA  . ARG A 1 322 ? 14.866  -18.630 -11.465 1.00 24.74  322 A 1 \nATOM 1742 C C   . ARG A 1 322 ? 14.779  -17.159 -11.550 1.00 27.89  322 A 1 \nATOM 1743 O O   . ARG A 1 322 ? 14.163  -16.506 -10.690 1.00 27.35  322 A 1 \nATOM 1744 C CB  . ARG A 1 322 ? 13.691  -19.185 -12.283 1.00 29.27  322 A 1 \nATOM 1745 C CG  . ARG A 1 322 ? 13.332  -20.655 -12.144 1.00 33.25  322 A 1 \nATOM 1746 C CD  . ARG A 1 322 ? 14.439  -21.511 -12.696 1.00 36.60  322 A 1 \nATOM 1747 N NE  . ARG A 1 322 ? 15.639  -21.404 -11.844 1.00 44.70  322 A 1 \nATOM 1748 C CZ  . ARG A 1 322 ? 16.878  -21.722 -12.218 1.00 43.79  322 A 1 \nATOM 1749 N NH1 . ARG A 1 322 ? 17.075  -22.195 -13.446 1.00 42.87  322 A 1 \nATOM 1750 N NH2 . ARG A 1 322 ? 17.900  -21.581 -11.352 1.00 39.35  322 A 1 \nATOM 1751 N N   . THR A 1 323 ? 15.277  -16.623 -12.648 1.00 27.60  323 A 1 \nATOM 1752 C CA  . THR A 1 323 ? 15.085  -15.230 -12.923 1.00 29.32  323 A 1 \nATOM 1753 C C   . THR A 1 323 ? 14.346  -14.966 -14.249 1.00 28.32  323 A 1 \nATOM 1754 O O   . THR A 1 323 ? 13.849  -13.863 -14.436 1.00 27.51  323 A 1 \nATOM 1755 C CB  . THR A 1 323 ? 16.361  -14.374 -12.637 1.00 35.00  323 A 1 \nATOM 1756 O OG1 . THR A 1 323 ? 16.626  -13.469 -13.705 1.00 40.97  323 A 1 \nATOM 1757 C CG2 . THR A 1 323 ? 17.584  -15.202 -12.339 1.00 34.06  323 A 1 \nATOM 1758 N N   . THR A 1 324 ? 14.174  -15.990 -15.091 1.00 25.52  324 A 1 \nATOM 1759 C CA  . THR A 1 324 ? 13.357  -15.908 -16.261 1.00 25.28  324 A 1 \nATOM 1760 C C   . THR A 1 324 ? 12.669  -17.206 -16.445 1.00 23.87  324 A 1 \nATOM 1761 O O   . THR A 1 324 ? 12.978  -18.198 -15.770 1.00 27.02  324 A 1 \nATOM 1762 C CB  . THR A 1 324 ? 14.101  -15.451 -17.570 1.00 25.82  324 A 1 \nATOM 1763 O OG1 . THR A 1 324 ? 15.125  -16.374 -17.925 1.00 25.38  324 A 1 \nATOM 1764 C CG2 . THR A 1 324 ? 14.699  -14.113 -17.426 1.00 24.41  324 A 1 \nATOM 1765 N N   . MET A 1 325 ? 11.636  -17.179 -17.251 1.00 23.29  325 A 1 \nATOM 1766 C CA  . MET A 1 325 ? 11.003  -18.396 -17.755 1.00 24.35  325 A 1 \nATOM 1767 C C   . MET A 1 325 ? 10.866  -18.213 -19.264 1.00 29.14  325 A 1 \nATOM 1768 O O   . MET A 1 325 ? 10.935  -17.056 -19.785 1.00 28.31  325 A 1 \nATOM 1769 C CB  . MET A 1 325 ? 9.651   -18.694 -17.118 1.00 25.31  325 A 1 \nATOM 1770 C CG  . MET A 1 325 ? 8.660   -17.564 -17.200 1.00 25.57  325 A 1 \nATOM 1771 S SD  . MET A 1 325 ? 7.104   -17.870 -16.301 1.00 26.03  325 A 1 \nATOM 1772 C CE  . MET A 1 325 ? 6.405   -16.217 -16.362 1.00 30.52  325 A 1 \nATOM 1773 N N   . PRO A 1 326 ? 10.780  -19.339 -19.982 1.00 33.77  326 A 1 \nATOM 1774 C CA  . PRO A 1 326 ? 10.675  -19.225 -21.404 1.00 32.63  326 A 1 \nATOM 1775 C C   . PRO A 1 326 ? 9.337   -18.664 -21.854 1.00 31.27  326 A 1 \nATOM 1776 O O   . PRO A 1 326 ? 8.229   -18.969 -21.290 1.00 28.33  326 A 1 \nATOM 1777 C CB  . PRO A 1 326 ? 10.913  -20.668 -21.896 1.00 34.72  326 A 1 \nATOM 1778 C CG  . PRO A 1 326 ? 10.635  -21.547 -20.728 1.00 35.55  326 A 1 \nATOM 1779 C CD  . PRO A 1 326 ? 10.990  -20.731 -19.530 1.00 34.55  326 A 1 \nATOM 1780 N N   . ASP A 1 327 ? 9.430   -17.840 -22.889 1.00 31.70  327 A 1 \nATOM 1781 C CA  . ASP A 1 327 ? 8.245   -17.258 -23.456 1.00 31.12  327 A 1 \nATOM 1782 C C   . ASP A 1 327 ? 7.420   -18.246 -24.269 1.00 35.89  327 A 1 \nATOM 1783 O O   . ASP A 1 327 ? 7.574   -18.309 -25.471 1.00 42.94  327 A 1 \nATOM 1784 C CB  . ASP A 1 327 ? 8.597   -16.049 -24.310 1.00 32.79  327 A 1 \nATOM 1785 C CG  . ASP A 1 327 ? 7.336   -15.375 -24.857 1.00 35.20  327 A 1 \nATOM 1786 O OD1 . ASP A 1 327 ? 6.264   -15.707 -24.333 1.00 35.55  327 A 1 \nATOM 1787 O OD2 . ASP A 1 327 ? 7.403   -14.548 -25.787 1.00 38.51  327 A 1 \nATOM 1788 N N   . THR A 1 328 ? 6.539   -18.976 -23.593 1.00 34.27  328 A 1 \nATOM 1789 C CA  . THR A 1 328 ? 5.591   -19.893 -24.169 1.00 33.41  328 A 1 \nATOM 1790 C C   . THR A 1 328 ? 4.189   -19.482 -23.791 1.00 34.49  328 A 1 \nATOM 1791 O O   . THR A 1 328 ? 3.986   -18.692 -22.869 1.00 28.73  328 A 1 \nATOM 1792 C CB  . THR A 1 328 ? 5.730   -21.295 -23.533 1.00 34.06  328 A 1 \nATOM 1793 O OG1 . THR A 1 328 ? 5.393   -21.244 -22.123 1.00 36.89  328 A 1 \nATOM 1794 C CG2 . THR A 1 328 ? 7.087   -21.771 -23.693 1.00 32.61  328 A 1 \nATOM 1795 N N   . ILE A 1 329 ? 3.214   -20.072 -24.451 1.00 36.59  329 A 1 \nATOM 1796 C CA  . ILE A 1 329 ? 1.817   -19.773 -24.171 1.00 38.32  329 A 1 \nATOM 1797 C C   . ILE A 1 329 ? 1.451   -20.129 -22.733 1.00 38.03  329 A 1 \nATOM 1798 O O   . ILE A 1 329 ? 0.730   -19.347 -22.034 1.00 36.14  329 A 1 \nATOM 1799 C CB  . ILE A 1 329 ? 0.862   -20.487 -25.161 1.00 39.71  329 A 1 \nATOM 1800 C CG1 . ILE A 1 329 ? 0.757   -19.655 -26.429 1.00 43.71  329 A 1 \nATOM 1801 C CG2 . ILE A 1 329 ? -0.553  -20.602 -24.597 1.00 42.04  329 A 1 \nATOM 1802 C CD1 . ILE A 1 329 ? 0.224   -20.375 -27.660 1.00 46.06  329 A 1 \nATOM 1803 N N   . GLU A 1 330 ? 1.898   -21.310 -22.305 1.00 32.58  330 A 1 \nATOM 1804 C CA  . GLU A 1 330 ? 1.645   -21.763 -20.958 1.00 31.21  330 A 1 \nATOM 1805 C C   . GLU A 1 330 ? 2.175   -20.747 -19.916 1.00 29.00  330 A 1 \nATOM 1806 O O   . GLU A 1 330 ? 1.574   -20.577 -18.884 1.00 31.80  330 A 1 \nATOM 1807 C CB  . GLU A 1 330 ? 2.262   -23.125 -20.742 1.00 36.78  330 A 1 \nATOM 1808 N N   . ASN A 1 331 ? 3.294   -20.088 -20.202 1.00 27.70  331 A 1 \nATOM 1809 C CA  . ASN A 1 331 ? 3.884   -19.098 -19.301 1.00 26.41  331 A 1 \nATOM 1810 C C   . ASN A 1 331 ? 3.180   -17.737 -19.446 1.00 25.93  331 A 1 \nATOM 1811 O O   . ASN A 1 331 ? 3.019   -17.001 -18.474 1.00 23.14  331 A 1 \nATOM 1812 C CB  . ASN A 1 331 ? 5.386   -18.982 -19.472 1.00 24.97  331 A 1 \nATOM 1813 C CG  . ASN A 1 331 ? 6.144   -20.162 -18.849 1.00 25.15  331 A 1 \nATOM 1814 O OD1 . ASN A 1 331 ? 5.610   -20.856 -18.031 1.00 29.48  331 A 1 \nATOM 1815 N ND2 . ASN A 1 331 ? 7.377   -20.376 -19.248 1.00 27.10  331 A 1 \nATOM 1816 N N   . ARG A 1 332 ? 2.694   -17.421 -20.631 1.00 23.48  332 A 1 \nATOM 1817 C CA  . ARG A 1 332 ? 1.907   -16.189 -20.788 1.00 26.78  332 A 1 \nATOM 1818 C C   . ARG A 1 332 ? 0.654   -16.264 -19.958 1.00 23.80  332 A 1 \nATOM 1819 O O   . ARG A 1 332 ? 0.252   -15.293 -19.275 1.00 21.64  332 A 1 \nATOM 1820 C CB  . ARG A 1 332 ? 1.628   -15.859 -22.252 1.00 26.47  332 A 1 \nATOM 1821 C CG  . ARG A 1 332 ? 2.886   -15.476 -22.994 1.00 26.69  332 A 1 \nATOM 1822 C CD  . ARG A 1 332 ? 2.616   -15.345 -24.516 1.00 29.41  332 A 1 \nATOM 1823 N NE  . ARG A 1 332 ? 3.842   -14.971 -25.256 1.00 27.89  332 A 1 \nATOM 1824 C CZ  . ARG A 1 332 ? 3.869   -14.503 -26.512 1.00 31.53  332 A 1 \nATOM 1825 N NH1 . ARG A 1 332 ? 2.742   -14.235 -27.147 1.00 30.04  332 A 1 \nATOM 1826 N NH2 . ARG A 1 332 ? 5.019   -14.179 -27.101 1.00 35.32  332 A 1 \nATOM 1827 N N   . ARG A 1 333 ? 0.071   -17.453 -19.922 1.00 23.51  333 A 1 \nATOM 1828 C CA  . ARG A 1 333 ? -1.095  -17.646 -19.158 1.00 24.27  333 A 1 \nATOM 1829 C C   . ARG A 1 333 ? -0.858  -17.350 -17.669 1.00 26.03  333 A 1 \nATOM 1830 O O   . ARG A 1 333 ? -1.767  -16.829 -16.958 1.00 22.07  333 A 1 \nATOM 1831 C CB  . ARG A 1 333 ? -1.574  -19.067 -19.366 1.00 29.86  333 A 1 \nATOM 1832 C CG  . ARG A 1 333 ? -3.018  -19.240 -19.053 1.00 37.15  333 A 1 \nATOM 1833 C CD  . ARG A 1 333 ? -3.250  -19.771 -17.641 1.00 44.09  333 A 1 \nATOM 1834 N NE  . ARG A 1 333 ? -4.637  -19.504 -17.190 1.00 55.13  333 A 1 \nATOM 1835 C CZ  . ARG A 1 333 ? -5.036  -18.438 -16.472 1.00 55.39  333 A 1 \nATOM 1836 N NH1 . ARG A 1 333 ? -4.162  -17.508 -16.108 1.00 49.93  333 A 1 \nATOM 1837 N NH2 . ARG A 1 333 ? -6.321  -18.308 -16.095 1.00 53.80  333 A 1 \nATOM 1838 N N   . LYS A 1 334 ? 0.331   -17.710 -17.175 1.00 21.53  334 A 1 \nATOM 1839 C CA  . LYS A 1 334 ? 0.659   -17.458 -15.764 1.00 24.18  334 A 1 \nATOM 1840 C C   . LYS A 1 334 ? 0.779   -15.933 -15.485 1.00 19.80  334 A 1 \nATOM 1841 O O   . LYS A 1 334 ? 0.379   -15.459 -14.430 1.00 18.72  334 A 1 \nATOM 1842 C CB  . LYS A 1 334 ? 1.958   -18.122 -15.394 1.00 22.55  334 A 1 \nATOM 1843 C CG  . LYS A 1 334 ? 1.857   -19.628 -15.507 1.00 28.34  334 A 1 \nATOM 1844 C CD  . LYS A 1 334 ? 3.211   -20.251 -15.297 1.00 33.28  334 A 1 \nATOM 1845 C CE  . LYS A 1 334 ? 3.126   -21.745 -15.600 1.00 39.31  334 A 1 \nATOM 1846 N NZ  . LYS A 1 334 ? 4.332   -22.319 -14.959 1.00 38.56  334 A 1 \nATOM 1847 N N   . LEU A 1 335 ? 1.260   -15.201 -16.469 1.00 19.96  335 A 1 \nATOM 1848 C CA  . LEU A 1 335 ? 1.261   -13.703 -16.380 1.00 19.17  335 A 1 \nATOM 1849 C C   . LEU A 1 335 ? -0.130  -13.113 -16.355 1.00 18.72  335 A 1 \nATOM 1850 O O   . LEU A 1 335 ? -0.360  -12.116 -15.676 1.00 22.06  335 A 1 \nATOM 1851 C CB  . LEU A 1 335 ? 2.123   -13.129 -17.428 1.00 18.86  335 A 1 \nATOM 1852 C CG  . LEU A 1 335 ? 3.599   -13.432 -17.149 1.00 19.89  335 A 1 \nATOM 1853 C CD1 . LEU A 1 335 ? 4.415   -12.740 -18.194 1.00 22.87  335 A 1 \nATOM 1854 C CD2 . LEU A 1 335 ? 4.177   -12.978 -15.829 1.00 20.50  335 A 1 \nATOM 1855 N N   . VAL A 1 336 ? -1.081  -13.727 -17.037 1.00 19.65  336 A 1 \nATOM 1856 C CA  . VAL A 1 336 ? -2.474  -13.299 -16.939 1.00 20.09  336 A 1 \nATOM 1857 C C   . VAL A 1 336 ? -2.950  -13.474 -15.487 1.00 21.79  336 A 1 \nATOM 1858 O O   . VAL A 1 336 ? -3.624  -12.612 -14.888 1.00 19.01  336 A 1 \nATOM 1859 C CB  . VAL A 1 336 ? -3.389  -14.087 -17.921 1.00 19.73  336 A 1 \nATOM 1860 C CG1 . VAL A 1 336 ? -4.821  -13.735 -17.704 1.00 20.45  336 A 1 \nATOM 1861 C CG2 . VAL A 1 336 ? -2.976  -13.924 -19.370 1.00 21.87  336 A 1 \nATOM 1862 N N   . GLN A 1 337 ? -2.621  -14.616 -14.908 1.00 21.95  337 A 1 \nATOM 1863 C CA  . GLN A 1 337 ? -2.966  -14.825 -13.532 1.00 21.41  337 A 1 \nATOM 1864 C C   . GLN A 1 337 ? -2.268  -13.796 -12.613 1.00 18.54  337 A 1 \nATOM 1865 O O   . GLN A 1 337 ? -2.864  -13.316 -11.627 1.00 17.20  337 A 1 \nATOM 1866 C CB  . GLN A 1 337 ? -2.622  -16.259 -13.099 1.00 24.82  337 A 1 \nATOM 1867 C CG  . GLN A 1 337 ? -3.067  -16.614 -11.679 1.00 26.66  337 A 1 \nATOM 1868 C CD  . GLN A 1 337 ? -2.367  -17.867 -11.186 1.00 33.89  337 A 1 \nATOM 1869 O OE1 . GLN A 1 337 ? -1.778  -17.925 -10.096 1.00 38.47  337 A 1 \nATOM 1870 N NE2 . GLN A 1 337 ? -2.440  -18.897 -11.983 1.00 38.92  337 A 1 \nATOM 1871 N N   . PHE A 1 338 ? -1.006  -13.518 -12.921 1.00 15.92  338 A 1 \nATOM 1872 C CA  . PHE A 1 338 ? -0.222  -12.517 -12.185 1.00 17.66  338 A 1 \nATOM 1873 C C   . PHE A 1 338 ? -0.933  -11.167 -12.109 1.00 16.60  338 A 1 \nATOM 1874 O O   . PHE A 1 338 ? -1.098  -10.623 -11.030 1.00 14.73  338 A 1 \nATOM 1875 C CB  . PHE A 1 338 ? 1.204   -12.349 -12.778 1.00 16.50  338 A 1 \nATOM 1876 C CG  . PHE A 1 338 ? 1.995   -11.283 -12.115 1.00 16.57  338 A 1 \nATOM 1877 C CD1 . PHE A 1 338 ? 2.439   -11.448 -10.806 1.00 18.65  338 A 1 \nATOM 1878 C CD2 . PHE A 1 338 ? 2.252   -10.099 -12.752 1.00 15.02  338 A 1 \nATOM 1879 C CE1 . PHE A 1 338 ? 3.148   -10.437 -10.174 1.00 19.14  338 A 1 \nATOM 1880 C CE2 . PHE A 1 338 ? 2.950   -9.111  -12.146 1.00 16.97  338 A 1 \nATOM 1881 C CZ  . PHE A 1 338 ? 3.433   -9.269  -10.844 1.00 17.11  338 A 1 \nATOM 1882 N N   . VAL A 1 339 ? -1.402  -10.678 -13.256 1.00 14.98  339 A 1 \nATOM 1883 C CA  . VAL A 1 339 ? -2.127  -9.422  -13.284 1.00 14.76  339 A 1 \nATOM 1884 C C   . VAL A 1 339 ? -3.358  -9.462  -12.423 1.00 14.71  339 A 1 \nATOM 1885 O O   . VAL A 1 339 ? -3.554  -8.590  -11.548 1.00 15.04  339 A 1 \nATOM 1886 C CB  . VAL A 1 339 ? -2.374  -8.964  -14.735 1.00 15.20  339 A 1 \nATOM 1887 C CG1 . VAL A 1 339 ? -3.131  -7.666  -14.724 1.00 16.14  339 A 1 \nATOM 1888 C CG2 . VAL A 1 339 ? -1.033  -8.661  -15.373 1.00 16.26  339 A 1 \nATOM 1889 N N   . ALA A 1 340 ? -4.162  -10.509 -12.578 1.00 14.88  340 A 1 \nATOM 1890 C CA  . ALA A 1 340 ? -5.354  -10.680 -11.726 1.00 15.15  340 A 1 \nATOM 1891 C C   . ALA A 1 340 ? -5.046  -10.690 -10.245 1.00 15.72  340 A 1 \nATOM 1892 O O   . ALA A 1 340 ? -5.675  -10.048 -9.472  1.00 15.14  340 A 1 \nATOM 1893 C CB  . ALA A 1 340 ? -6.105  -11.930 -12.122 1.00 14.41  340 A 1 \nATOM 1894 N N   . GLN A 1 341 ? -3.999  -11.372 -9.861  1.00 19.22  341 A 1 \nATOM 1895 C CA  . GLN A 1 341 ? -3.614  -11.436 -8.440  1.00 21.23  341 A 1 \nATOM 1896 C C   . GLN A 1 341 ? -3.168  -10.118 -7.877  1.00 20.67  341 A 1 \nATOM 1897 O O   . GLN A 1 341 ? -3.500  -9.795  -6.784  1.00 20.68  341 A 1 \nATOM 1898 C CB  . GLN A 1 341 ? -2.426  -12.419 -8.306  1.00 21.71  341 A 1 \nATOM 1899 C CG  . GLN A 1 341 ? -2.920  -13.826 -8.422  1.00 24.60  341 A 1 \nATOM 1900 C CD  . GLN A 1 341 ? -1.804  -14.846 -8.507  1.00 25.02  341 A 1 \nATOM 1901 O OE1 . GLN A 1 341 ? -0.619  -14.557 -8.385  1.00 23.74  341 A 1 \nATOM 1902 N NE2 . GLN A 1 341 ? -2.203  -16.044 -8.628  1.00 26.35  341 A 1 \nATOM 1903 N N   . GLU A 1 342 ? -2.368  -9.386  -8.635  1.00 19.94  342 A 1 \nATOM 1904 C CA  . GLU A 1 342 ? -1.914  -8.090  -8.249  1.00 19.59  342 A 1 \nATOM 1905 C C   . GLU A 1 342 ? -3.031  -7.078  -8.157  1.00 20.04  342 A 1 \nATOM 1906 O O   . GLU A 1 342 ? -2.995  -6.266  -7.289  1.00 19.41  342 A 1 \nATOM 1907 C CB  . GLU A 1 342 ? -0.869  -7.577  -9.226  1.00 23.81  342 A 1 \nATOM 1908 C CG  . GLU A 1 342 ? 0.436   -8.337  -9.176  1.00 26.82  342 A 1 \nATOM 1909 C CD  . GLU A 1 342 ? 1.264   -8.053  -7.905  1.00 30.41  342 A 1 \nATOM 1910 O OE1 . GLU A 1 342 ? 1.225   -6.929  -7.345  1.00 31.94  342 A 1 \nATOM 1911 O OE2 . GLU A 1 342 ? 1.953   -8.986  -7.459  1.00 39.65  342 A 1 \nATOM 1912 N N   . VAL A 1 343 ? -3.965  -7.073  -9.086  1.00 17.77  343 A 1 \nATOM 1913 C CA  . VAL A 1 343 ? -5.138  -6.244  -8.957  1.00 18.79  343 A 1 \nATOM 1914 C C   . VAL A 1 343 ? -5.839  -6.511  -7.654  1.00 21.07  343 A 1 \nATOM 1915 O O   . VAL A 1 343 ? -6.168  -5.574  -6.922  1.00 19.21  343 A 1 \nATOM 1916 C CB  . VAL A 1 343 ? -6.120  -6.414  -10.165 1.00 18.45  343 A 1 \nATOM 1917 C CG1 . VAL A 1 343 ? -7.422  -5.666  -9.898  1.00 17.80  343 A 1 \nATOM 1918 C CG2 . VAL A 1 343 ? -5.425  -5.826  -11.384 1.00 17.48  343 A 1 \nATOM 1919 N N   . LYS A 1 344 ? -6.048  -7.784  -7.341  1.00 22.32  344 A 1 \nATOM 1920 C CA  . LYS A 1 344 ? -6.764  -8.146  -6.126  1.00 27.99  344 A 1 \nATOM 1921 C C   . LYS A 1 344 ? -5.987  -7.774  -4.895  1.00 28.17  344 A 1 \nATOM 1922 O O   . LYS A 1 344 ? -6.523  -7.305  -3.907  1.00 26.65  344 A 1 \nATOM 1923 C CB  . LYS A 1 344 ? -7.047  -9.627  -6.047  1.00 29.88  344 A 1 \nATOM 1924 C CG  . LYS A 1 344 ? -8.324  -10.051 -6.718  1.00 38.39  344 A 1 \nATOM 1925 C CD  . LYS A 1 344 ? -8.630  -11.560 -6.481  1.00 41.55  344 A 1 \nATOM 1926 C CE  . LYS A 1 344 ? -8.704  -11.983 -5.010  1.00 44.31  344 A 1 \nATOM 1927 N NZ  . LYS A 1 344 ? -10.118 -12.119 -4.505  1.00 42.64  344 A 1 \nATOM 1928 N N   . ARG A 1 345 ? -4.706  -7.935  -4.941  1.00 26.88  345 A 1 \nATOM 1929 C CA  . ARG A 1 345 ? -3.938  -7.653  -3.746  1.00 29.24  345 A 1 \nATOM 1930 C C   . ARG A 1 345 ? -3.887  -6.160  -3.491  1.00 28.68  345 A 1 \nATOM 1931 O O   . ARG A 1 345 ? -3.845  -5.716  -2.348  1.00 23.74  345 A 1 \nATOM 1932 C CB  . ARG A 1 345 ? -2.539  -8.289  -3.935  1.00 31.95  345 A 1 \nATOM 1933 C CG  . ARG A 1 345 ? -1.502  -8.115  -2.847  1.00 38.35  345 A 1 \nATOM 1934 C CD  . ARG A 1 345 ? -0.168  -8.812  -3.245  1.00 44.67  345 A 1 \nATOM 1935 N NE  . ARG A 1 345 ? -0.329  -10.237 -3.639  1.00 47.98  345 A 1 \nATOM 1936 C CZ  . ARG A 1 345 ? 0.044   -10.787 -4.813  1.00 58.98  345 A 1 \nATOM 1937 N NH1 . ARG A 1 345 ? 0.607   -10.040 -5.764  1.00 69.71  345 A 1 \nATOM 1938 N NH2 . ARG A 1 345 ? -0.125  -12.105 -5.062  1.00 55.70  345 A 1 \nATOM 1939 N N   . ASP A 1 346 ? -3.832  -5.356  -4.552  1.00 24.21  346 A 1 \nATOM 1940 C CA  . ASP A 1 346 ? -3.783  -3.942  -4.367  1.00 23.13  346 A 1 \nATOM 1941 C C   . ASP A 1 346 ? -5.110  -3.463  -3.789  1.00 24.71  346 A 1 \nATOM 1942 O O   . ASP A 1 346 ? -5.138  -2.686  -2.824  1.00 30.47  346 A 1 \nATOM 1943 C CB  . ASP A 1 346 ? -3.456  -3.306  -5.715  1.00 25.19  346 A 1 \nATOM 1944 C CG  . ASP A 1 346 ? -3.515  -1.812  -5.683  1.00 23.38  346 A 1 \nATOM 1945 O OD1 . ASP A 1 346 ? -2.530  -1.222  -6.077  1.00 28.10  346 A 1 \nATOM 1946 O OD2 . ASP A 1 346 ? -4.551  -1.231  -5.306  1.00 24.95  346 A 1 \nATOM 1947 N N   . GLY A 1 347 ? -6.208  -3.940  -4.341  1.00 23.65  347 A 1 \nATOM 1948 C CA  . GLY A 1 347 ? -7.534  -3.643  -3.848  1.00 25.28  347 A 1 \nATOM 1949 C C   . GLY A 1 347 ? -8.185  -2.336  -4.285  1.00 25.15  347 A 1 \nATOM 1950 O O   . GLY A 1 347 ? -9.352  -2.183  -4.090  1.00 28.33  347 A 1 \nATOM 1951 N N   . LYS A 1 348 ? -7.440  -1.393  -4.823  1.00 25.70  348 A 1 \nATOM 1952 C CA  . LYS A 1 348 ? -7.973  -0.087  -5.139  1.00 25.64  348 A 1 \nATOM 1953 C C   . LYS A 1 348 ? -7.737  0.350   -6.601  1.00 23.89  348 A 1 \nATOM 1954 O O   . LYS A 1 348 ? -7.750  1.541   -6.936  1.00 23.55  348 A 1 \nATOM 1955 C CB  . LYS A 1 348 ? -7.366  0.888   -4.194  1.00 28.13  348 A 1 \nATOM 1956 C CG  . LYS A 1 348 ? -7.810  0.603   -2.742  1.00 32.99  348 A 1 \nATOM 1957 C CD  . LYS A 1 348 ? -6.949  1.471   -1.850  1.00 39.81  348 A 1 \nATOM 1958 C CE  . LYS A 1 348 ? -7.399  1.443   -0.389  1.00 46.78  348 A 1 \nATOM 1959 N NZ  . LYS A 1 348 ? -6.210  1.222   0.475   1.00 48.07  348 A 1 \nATOM 1960 N N   . ILE A 1 349 ? -7.446  -0.630  -7.452  1.00 21.55  349 A 1 \nATOM 1961 C CA  . ILE A 1 349 ? -7.285  -0.342  -8.859  1.00 18.93  349 A 1 \nATOM 1962 C C   . ILE A 1 349 ? -8.259  -1.206  -9.639  1.00 18.59  349 A 1 \nATOM 1963 O O   . ILE A 1 349 ? -8.748  -2.211  -9.134  1.00 16.77  349 A 1 \nATOM 1964 C CB  . ILE A 1 349 ? -5.884  -0.585  -9.331  1.00 17.92  349 A 1 \nATOM 1965 C CG1 . ILE A 1 349 ? -5.480  -2.023  -9.063  1.00 17.50  349 A 1 \nATOM 1966 C CG2 . ILE A 1 349 ? -4.882  0.416   -8.722  1.00 20.21  349 A 1 \nATOM 1967 C CD1 . ILE A 1 349 ? -4.027  -2.253  -9.471  1.00 16.79  349 A 1 \nATOM 1968 N N   . PRO A 1 350 ? -8.551  -0.810  -10.884 1.00 18.62  350 A 1 \nATOM 1969 C CA  . PRO A 1 350 ? -9.445  -1.602  -11.658 1.00 18.23  350 A 1 \nATOM 1970 C C   . PRO A 1 350 ? -8.778  -2.815  -12.271 1.00 17.91  350 A 1 \nATOM 1971 O O   . PRO A 1 350 ? -7.547  -2.896  -12.397 1.00 16.26  350 A 1 \nATOM 1972 C CB  . PRO A 1 350 ? -9.891  -0.676  -12.777 1.00 19.15  350 A 1 \nATOM 1973 C CG  . PRO A 1 350 ? -9.203  0.613   -12.547 1.00 18.40  350 A 1 \nATOM 1974 C CD  . PRO A 1 350 ? -8.099  0.391   -11.581 1.00 18.88  350 A 1 \nATOM 1975 N N   . HIS A 1 351 ? -9.623  -3.745  -12.647 1.00 17.98  351 A 1 \nATOM 1976 C CA  . HIS A 1 351 ? -9.227  -4.874  -13.504 1.00 18.28  351 A 1 \nATOM 1977 C C   . HIS A 1 351 ? -8.747  -4.430  -14.871 1.00 17.47  351 A 1 \nATOM 1978 O O   . HIS A 1 351 ? -8.931  -3.253  -15.302 1.00 18.70  351 A 1 \nATOM 1979 C CB  . HIS A 1 351 ? -10.356 -5.906  -13.545 1.00 20.77  351 A 1 \nATOM 1980 C CG  . HIS A 1 351 ? -10.253 -6.867  -12.421 1.00 20.96  351 A 1 \nATOM 1981 N ND1 . HIS A 1 351 ? -11.128 -6.866  -11.353 1.00 24.97  351 A 1 \nATOM 1982 C CD2 . HIS A 1 351 ? -9.275  -7.740  -12.111 1.00 21.56  351 A 1 \nATOM 1983 C CE1 . HIS A 1 351 ? -10.734 -7.764  -10.471 1.00 22.79  351 A 1 \nATOM 1984 N NE2 . HIS A 1 351 ? -9.601  -8.284  -10.888 1.00 25.98  351 A 1 \nATOM 1985 N N   . PHE A 1 352 ? -8.004  -5.309  -15.507 1.00 15.96  352 A 1 \nATOM 1986 C CA  . PHE A 1 352 ? -7.275  -4.935  -16.753 1.00 15.62  352 A 1 \nATOM 1987 C C   . PHE A 1 352 ? -7.999  -5.490  -17.912 1.00 17.04  352 A 1 \nATOM 1988 O O   . PHE A 1 352 ? -8.451  -6.656  -17.821 1.00 20.35  352 A 1 \nATOM 1989 C CB  . PHE A 1 352 ? -5.873  -5.547  -16.793 1.00 14.30  352 A 1 \nATOM 1990 C CG  . PHE A 1 352 ? -4.821  -4.715  -16.082 1.00 13.43  352 A 1 \nATOM 1991 C CD1 . PHE A 1 352 ? -5.043  -4.175  -14.826 1.00 14.03  352 A 1 \nATOM 1992 C CD2 . PHE A 1 352 ? -3.605  -4.466  -16.694 1.00 13.32  352 A 1 \nATOM 1993 C CE1 . PHE A 1 352 ? -4.041  -3.432  -14.204 1.00 12.99  352 A 1 \nATOM 1994 C CE2 . PHE A 1 352 ? -2.651  -3.691  -16.106 1.00 12.81  352 A 1 \nATOM 1995 C CZ  . PHE A 1 352 ? -2.875  -3.192  -14.843 1.00 12.88  352 A 1 \nATOM 1996 N N   . THR A 1 353 ? -8.119  -4.701  -19.010 1.00 16.42  353 A 1 \nATOM 1997 C CA  . THR A 1 353 ? -8.537  -5.297  -20.297 1.00 17.40  353 A 1 \nATOM 1998 C C   . THR A 1 353 ? -7.523  -6.319  -20.843 1.00 18.85  353 A 1 \nATOM 1999 O O   . THR A 1 353 ? -6.346  -6.252  -20.611 1.00 17.67  353 A 1 \nATOM 2000 C CB  . THR A 1 353 ? -8.765  -4.257  -21.398 1.00 17.21  353 A 1 \nATOM 2001 O OG1 . THR A 1 353 ? -7.550  -3.630  -21.684 1.00 18.48  353 A 1 \nATOM 2002 C CG2 . THR A 1 353 ? -9.783  -3.165  -21.021 1.00 18.58  353 A 1 \nATOM 2003 N N   . LYS A 1 354 ? -7.991  -7.256  -21.656 1.00 23.98  354 A 1 \nATOM 2004 C CA  . LYS A 1 354 ? -7.079  -8.136  -22.358 1.00 24.27  354 A 1 \nATOM 2005 C C   . LYS A 1 354 ? -5.943  -7.374  -23.008 1.00 25.02  354 A 1 \nATOM 2006 O O   . LYS A 1 354 ? -4.768  -7.760  -22.873 1.00 22.76  354 A 1 \nATOM 2007 C CB  . LYS A 1 354 ? -7.814  -8.961  -23.399 1.00 26.57  354 A 1 \nATOM 2008 C CG  . LYS A 1 354 ? -6.895  -9.887  -24.236 1.00 32.52  354 A 1 \nATOM 2009 C CD  . LYS A 1 354 ? -7.700  -10.955 -24.981 1.00 35.78  354 A 1 \nATOM 2010 C CE  . LYS A 1 354 ? -6.841  -12.151 -25.426 1.00 39.53  354 A 1 \nATOM 2011 N NZ  . LYS A 1 354 ? -7.787  -13.257 -25.785 1.00 41.90  354 A 1 \nATOM 2012 N N   . GLU A 1 355 ? -6.235  -6.253  -23.682 1.00 24.50  355 A 1 \nATOM 2013 C CA  . GLU A 1 355 ? -5.170  -5.511  -24.328 1.00 25.90  355 A 1 \nATOM 2014 C C   . GLU A 1 355 ? -4.150  -4.931  -23.358 1.00 20.10  355 A 1 \nATOM 2015 O O   . GLU A 1 355 ? -2.970  -4.800  -23.662 1.00 20.01  355 A 1 \nATOM 2016 C CB  . GLU A 1 355 ? -5.741  -4.381  -25.221 1.00 32.41  355 A 1 \nATOM 2017 C CG  . GLU A 1 355 ? -6.505  -4.901  -26.422 1.00 39.01  355 A 1 \nATOM 2018 C CD  . GLU A 1 355 ? -7.886  -5.523  -26.088 1.00 50.84  355 A 1 \nATOM 2019 O OE1 . GLU A 1 355 ? -8.368  -6.280  -26.996 1.00 64.24  355 A 1 \nATOM 2020 O OE2 . GLU A 1 355 ? -8.493  -5.302  -24.955 1.00 41.42  355 A 1 \nATOM 2021 N N   . ALA A 1 356 ? -4.617  -4.507  -22.200 1.00 19.50  356 A 1 \nATOM 2022 C CA  . ALA A 1 356 ? -3.700  -4.013  -21.148 1.00 17.21  356 A 1 \nATOM 2023 C C   . ALA A 1 356 ? -2.803  -5.176  -20.681 1.00 14.92  356 A 1 \nATOM 2024 O O   . ALA A 1 356 ? -1.635  -5.010  -20.429 1.00 15.01  356 A 1 \nATOM 2025 C CB  . ALA A 1 356 ? -4.513  -3.403  -19.962 1.00 16.82  356 A 1 \nATOM 2026 N N   . VAL A 1 357 ? -3.377  -6.343  -20.515 1.00 16.58  357 A 1 \nATOM 2027 C CA  . VAL A 1 357 ? -2.592  -7.542  -20.083 1.00 18.36  357 A 1 \nATOM 2028 C C   . VAL A 1 357 ? -1.557  -7.909  -21.137 1.00 20.81  357 A 1 \nATOM 2029 O O   . VAL A 1 357 ? -0.416  -8.123  -20.816 1.00 22.10  357 A 1 \nATOM 2030 C CB  . VAL A 1 357 ? -3.496  -8.749  -19.859 1.00 18.50  357 A 1 \nATOM 2031 C CG1 . VAL A 1 357 ? -2.690  -10.011 -19.623 1.00 19.91  357 A 1 \nATOM 2032 C CG2 . VAL A 1 357 ? -4.340  -8.499  -18.661 1.00 18.12  357 A 1 \nATOM 2033 N N   . GLU A 1 358 ? -1.900  -7.824  -22.421 1.00 22.94  358 A 1 \nATOM 2034 C CA  . GLU A 1 358 ? -0.869  -7.980  -23.502 1.00 23.36  358 A 1 \nATOM 2035 C C   . GLU A 1 358 ? 0.294   -7.053  -23.362 1.00 23.45  358 A 1 \nATOM 2036 O O   . GLU A 1 358 ? 1.481   -7.414  -23.572 1.00 21.40  358 A 1 \nATOM 2037 C CB  . GLU A 1 358 ? -1.493  -7.729  -24.898 1.00 28.99  358 A 1 \nATOM 2038 C CG  . GLU A 1 358 ? -2.160  -8.911  -25.530 1.00 34.05  358 A 1 \nATOM 2039 C CD  . GLU A 1 358 ? -3.242  -8.508  -26.537 1.00 40.77  358 A 1 \nATOM 2040 O OE1 . GLU A 1 358 ? -4.237  -9.249  -26.621 1.00 44.76  358 A 1 \nATOM 2041 O OE2 . GLU A 1 358 ? -3.128  -7.439  -27.189 1.00 43.60  358 A 1 \nATOM 2042 N N   . GLU A 1 359 ? 0.010   -5.806  -23.007 1.00 22.52  359 A 1 \nATOM 2043 C CA  . GLU A 1 359 ? 1.084   -4.893  -22.796 1.00 20.88  359 A 1 \nATOM 2044 C C   . GLU A 1 359 ? 1.925   -5.271  -21.559 1.00 21.08  359 A 1 \nATOM 2045 O O   . GLU A 1 359 ? 3.173   -5.071  -21.553 1.00 20.56  359 A 1 \nATOM 2046 C CB  . GLU A 1 359 ? 0.545   -3.465  -22.662 1.00 22.47  359 A 1 \nATOM 2047 C CG  . GLU A 1 359 ? 1.615   -2.417  -22.769 1.00 24.81  359 A 1 \nATOM 2048 C CD  . GLU A 1 359 ? 2.298   -2.395  -24.159 1.00 27.42  359 A 1 \nATOM 2049 O OE1 . GLU A 1 359 ? 1.642   -2.712  -25.210 1.00 30.33  359 A 1 \nATOM 2050 O OE2 . GLU A 1 359 ? 3.486   -2.010  -24.184 1.00 28.45  359 A 1 \nATOM 2051 N N   . ILE A 1 360 ? 1.303   -5.822  -20.512 1.00 19.60  360 A 1 \nATOM 2052 C CA  . ILE A 1 360 ? 2.135   -6.309  -19.362 1.00 19.95  360 A 1 \nATOM 2053 C C   . ILE A 1 360 ? 3.113   -7.443  -19.797 1.00 20.55  360 A 1 \nATOM 2054 O O   . ILE A 1 360 ? 4.291   -7.528  -19.355 1.00 21.32  360 A 1 \nATOM 2055 C CB  . ILE A 1 360 ? 1.274   -6.788  -18.202 1.00 18.84  360 A 1 \nATOM 2056 C CG1 . ILE A 1 360 ? 0.583   -5.559  -17.570 1.00 18.84  360 A 1 \nATOM 2057 C CG2 . ILE A 1 360 ? 2.116   -7.523  -17.133 1.00 19.71  360 A 1 \nATOM 2058 C CD1 . ILE A 1 360 ? 1.528   -4.501  -17.096 1.00 18.41  360 A 1 \nATOM 2059 N N   . VAL A 1 361 ? 2.597   -8.298  -20.642 1.00 21.01  361 A 1 \nATOM 2060 C CA  . VAL A 1 361 ? 3.420   -9.377  -21.265 1.00 24.56  361 A 1 \nATOM 2061 C C   . VAL A 1 361 ? 4.571   -8.894  -22.121 1.00 25.20  361 A 1 \nATOM 2062 O O   . VAL A 1 361 ? 5.729   -9.384  -21.963 1.00 23.07  361 A 1 \nATOM 2063 C CB  . VAL A 1 361 ? 2.521   -10.347 -22.026 1.00 25.17  361 A 1 \nATOM 2064 C CG1 . VAL A 1 361 ? 3.365   -11.333 -22.842 1.00 26.56  361 A 1 \nATOM 2065 C CG2 . VAL A 1 361 ? 1.644   -11.085 -21.030 1.00 24.80  361 A 1 \nATOM 2066 N N   . ARG A 1 362 ? 4.301   -7.897  -22.969 1.00 25.81  362 A 1 \nATOM 2067 C CA  . ARG A 1 362 ? 5.377   -7.176  -23.655 1.00 26.78  362 A 1 \nATOM 2068 C C   . ARG A 1 362 ? 6.437   -6.649  -22.709 1.00 28.99  362 A 1 \nATOM 2069 O O   . ARG A 1 362 ? 7.660   -6.702  -23.021 1.00 28.74  362 A 1 \nATOM 2070 C CB  . ARG A 1 362 ? 4.876   -5.983  -24.519 1.00 31.86  362 A 1 \nATOM 2071 C CG  . ARG A 1 362 ? 4.392   -6.298  -25.922 1.00 35.10  362 A 1 \nATOM 2072 C CD  . ARG A 1 362 ? 3.688   -5.137  -26.673 1.00 38.65  362 A 1 \nATOM 2073 N NE  . ARG A 1 362 ? 2.648   -5.690  -27.582 1.00 38.17  362 A 1 \nATOM 2074 C CZ  . ARG A 1 362 ? 1.320   -5.578  -27.417 1.00 41.34  362 A 1 \nATOM 2075 N NH1 . ARG A 1 362 ? 0.768   -4.835  -26.434 1.00 39.46  362 A 1 \nATOM 2076 N NH2 . ARG A 1 362 ? 0.499   -6.196  -28.263 1.00 39.73  362 A 1 \nATOM 2077 N N   . GLU A 1 363 ? 6.022   -6.058  -21.588 1.00 23.41  363 A 1 \nATOM 2078 C CA  . GLU A 1 363 ? 7.005   -5.540  -20.648 1.00 23.66  363 A 1 \nATOM 2079 C C   . GLU A 1 363 ? 7.848   -6.661  -20.084 1.00 21.98  363 A 1 \nATOM 2080 O O   . GLU A 1 363 ? 9.082   -6.535  -19.801 1.00 21.93  363 A 1 \nATOM 2081 C CB  . GLU A 1 363 ? 6.296   -4.744  -19.532 1.00 25.17  363 A 1 \nATOM 2082 C CG  . GLU A 1 363 ? 5.842   -3.395  -20.016 1.00 25.80  363 A 1 \nATOM 2083 C CD  . GLU A 1 363 ? 7.047   -2.540  -20.429 1.00 29.36  363 A 1 \nATOM 2084 O OE1 . GLU A 1 363 ? 7.058   -1.840  -21.509 1.00 23.37  363 A 1 \nATOM 2085 O OE2 . GLU A 1 363 ? 7.977   -2.533  -19.587 1.00 27.78  363 A 1 \nATOM 2086 N N   . ALA A 1 364 ? 7.169   -7.776  -19.868 1.00 22.09  364 A 1 \nATOM 2087 C CA  . ALA A 1 364 ? 7.800   -8.958  -19.272 1.00 22.24  364 A 1 \nATOM 2088 C C   . ALA A 1 364 ? 8.818   -9.547  -20.302 1.00 23.97  364 A 1 \nATOM 2089 O O   . ALA A 1 364 ? 9.925   -9.974  -19.925 1.00 19.53  364 A 1 \nATOM 2090 C CB  . ALA A 1 364 ? 6.767   -9.993  -18.915 1.00 21.09  364 A 1 \nATOM 2091 N N   . GLN A 1 365 ? 8.483   -9.477  -21.587 1.00 24.42  365 A 1 \nATOM 2092 C CA  . GLN A 1 365 ? 9.488   -9.840  -22.638 1.00 27.79  365 A 1 \nATOM 2093 C C   . GLN A 1 365 ? 10.656  -8.894  -22.632 1.00 27.69  365 A 1 \nATOM 2094 O O   . GLN A 1 365 ? 11.781  -9.302  -22.559 1.00 28.68  365 A 1 \nATOM 2095 C CB  . GLN A 1 365 ? 8.864   -9.887  -23.994 1.00 27.32  365 A 1 \nATOM 2096 C CG  . GLN A 1 365 ? 7.824   -10.956 -24.138 1.00 27.04  365 A 1 \nATOM 2097 C CD  . GLN A 1 365 ? 7.043   -10.828 -25.453 1.00 30.59  365 A 1 \nATOM 2098 O OE1 . GLN A 1 365 ? 6.506   -11.792 -25.967 1.00 30.18  365 A 1 \nATOM 2099 N NE2 . GLN A 1 365 ? 6.950   -9.609  -25.966 1.00 31.59  365 A 1 \nATOM 2100 N N   . LYS A 1 366 ? 10.398  -7.605  -22.622 1.00 29.78  366 A 1 \nATOM 2101 C CA  . LYS A 1 366 ? 11.512  -6.677  -22.603 1.00 33.51  366 A 1 \nATOM 2102 C C   . LYS A 1 366 ? 12.339  -6.629  -21.318 1.00 37.98  366 A 1 \nATOM 2103 O O   . LYS A 1 366 ? 13.495  -6.237  -21.365 1.00 35.77  366 A 1 \nATOM 2104 C CB  . LYS A 1 366 ? 11.041  -5.272  -22.891 1.00 31.93  366 A 1 \nATOM 2105 C CG  . LYS A 1 366 ? 10.445  -5.161  -24.267 1.00 32.83  366 A 1 \nATOM 2106 C CD  . LYS A 1 366 ? 9.713   -3.867  -24.477 1.00 33.29  366 A 1 \nATOM 2107 C CE  . LYS A 1 366 ? 8.753   -4.065  -25.653 1.00 34.08  366 A 1 \nATOM 2108 N NZ  . LYS A 1 366 ? 7.937   -2.848  -25.785 1.00 34.73  366 A 1 \nATOM 2109 N N   . ARG A 1 367 ? 11.756  -6.960  -20.170 1.00 34.76  367 A 1 \nATOM 2110 C CA  . ARG A 1 367 ? 12.527  -6.917  -18.930 1.00 32.93  367 A 1 \nATOM 2111 C C   . ARG A 1 367 ? 13.319  -8.236  -18.696 1.00 33.36  367 A 1 \nATOM 2112 O O   . ARG A 1 367 ? 14.086  -8.352  -17.750 1.00 33.42  367 A 1 \nATOM 2113 C CB  . ARG A 1 367 ? 11.591  -6.583  -17.770 1.00 33.68  367 A 1 \nATOM 2114 C CG  . ARG A 1 367 ? 11.108  -5.159  -17.853 1.00 34.80  367 A 1 \nATOM 2115 C CD  . ARG A 1 367 ? 9.855   -4.918  -17.050 1.00 36.00  367 A 1 \nATOM 2116 N NE  . ARG A 1 367 ? 9.389   -3.598  -17.372 1.00 33.18  367 A 1 \nATOM 2117 C CZ  . ARG A 1 367 ? 9.634   -2.498  -16.655 1.00 37.22  367 A 1 \nATOM 2118 N NH1 . ARG A 1 367 ? 10.299  -2.527  -15.515 1.00 36.51  367 A 1 \nATOM 2119 N NH2 . ARG A 1 367 ? 9.187   -1.342  -17.080 1.00 39.79  367 A 1 \nATOM 2120 N N   . ALA A 1 368 ? 13.149  -9.211  -19.578 1.00 31.77  368 A 1 \nATOM 2121 C CA  . ALA A 1 368 ? 13.727  -10.519 -19.392 1.00 35.40  368 A 1 \nATOM 2122 C C   . ALA A 1 368 ? 15.238  -10.464 -19.571 1.00 41.86  368 A 1 \nATOM 2123 O O   . ALA A 1 368 ? 15.983  -11.037 -18.788 1.00 44.81  368 A 1 \nATOM 2124 C CB  . ALA A 1 368 ? 13.100  -11.507 -20.355 1.00 32.23  368 A 1 \nATOM 2125 N N   . GLY A 1 369 ? 15.703  -9.737  -20.573 1.00 48.87  369 A 1 \nATOM 2126 C CA  . GLY A 1 369 ? 17.137  -9.695  -20.846 1.00 53.08  369 A 1 \nATOM 2127 C C   . GLY A 1 369 ? 17.529  -10.698 -21.916 1.00 57.53  369 A 1 \nATOM 2128 O O   . GLY A 1 369 ? 18.352  -10.399 -22.767 1.00 64.29  369 A 1 \nATOM 2129 N N   . ARG A 1 370 ? 16.949  -11.890 -21.888 1.00 58.52  370 A 1 \nATOM 2130 C CA  . ARG A 1 370 ? 17.152  -12.850 -22.968 1.00 55.66  370 A 1 \nATOM 2131 C C   . ARG A 1 370 ? 15.971  -12.781 -23.926 1.00 55.17  370 A 1 \nATOM 2132 O O   . ARG A 1 370 ? 14.845  -12.542 -23.494 1.00 47.69  370 A 1 \nATOM 2133 C CB  . ARG A 1 370 ? 17.269  -14.279 -22.421 1.00 58.43  370 A 1 \nATOM 2134 C CG  . ARG A 1 370 ? 18.579  -14.614 -21.736 1.00 58.73  370 A 1 \nATOM 2135 C CD  . ARG A 1 370 ? 18.414  -15.711 -20.688 1.00 60.86  370 A 1 \nATOM 2136 N NE  . ARG A 1 370 ? 18.383  -17.072 -21.236 1.00 66.84  370 A 1 \nATOM 2137 C CZ  . ARG A 1 370 ? 18.082  -18.175 -20.532 1.00 66.65  370 A 1 \nATOM 2138 N NH1 . ARG A 1 370 ? 17.771  -18.102 -19.239 1.00 68.47  370 A 1 \nATOM 2139 N NH2 . ARG A 1 370 ? 18.081  -19.370 -21.117 1.00 66.63  370 A 1 \nATOM 2140 N N   . LYS A 1 371 ? 16.226  -13.030 -25.216 1.00 49.58  371 A 1 \nATOM 2141 C CA  . LYS A 1 371 ? 15.166  -13.144 -26.214 1.00 46.07  371 A 1 \nATOM 2142 C C   . LYS A 1 371 ? 14.426  -14.416 -25.959 1.00 40.00  371 A 1 \nATOM 2143 O O   . LYS A 1 371 ? 14.938  -15.311 -25.335 1.00 45.96  371 A 1 \nATOM 2144 C CB  . LYS A 1 371 ? 15.736  -13.121 -27.650 1.00 49.05  371 A 1 \nATOM 2145 N N   . GLY A 1 372 ? 13.204  -14.499 -26.434 1.00 40.63  372 A 1 \nATOM 2146 C CA  . GLY A 1 372 ? 12.344  -15.647 -26.127 1.00 40.57  372 A 1 \nATOM 2147 C C   . GLY A 1 372 ? 12.118  -15.943 -24.646 1.00 35.95  372 A 1 \nATOM 2148 O O   . GLY A 1 372 ? 11.790  -17.053 -24.278 1.00 36.72  372 A 1 \nATOM 2149 N N   . HIS A 1 373 ? 12.279  -14.963 -23.777 1.00 38.38  373 A 1 \nATOM 2150 C CA  . HIS A 1 373 ? 11.991  -15.177 -22.340 1.00 34.83  373 A 1 \nATOM 2151 C C   . HIS A 1 373 ? 11.102  -14.107 -21.731 1.00 30.37  373 A 1 \nATOM 2152 O O   . HIS A 1 373 ? 10.920  -13.036 -22.269 1.00 30.98  373 A 1 \nATOM 2153 C CB  . HIS A 1 373 ? 13.301  -15.263 -21.572 1.00 41.66  373 A 1 \nATOM 2154 C CG  . HIS A 1 373 ? 14.033  -16.547 -21.817 1.00 49.35  373 A 1 \nATOM 2155 N ND1 . HIS A 1 373 ? 13.787  -17.692 -21.085 1.00 53.66  373 A 1 \nATOM 2156 C CD2 . HIS A 1 373 ? 14.933  -16.890 -22.770 1.00 49.40  373 A 1 \nATOM 2157 C CE1 . HIS A 1 373 ? 14.541  -18.673 -21.549 1.00 56.60  373 A 1 \nATOM 2158 N NE2 . HIS A 1 373 ? 15.249  -18.211 -22.566 1.00 53.80  373 A 1 \nATOM 2159 N N   . LEU A 1 374 ? 10.611  -14.411 -20.561 1.00 27.20  374 A 1 \nATOM 2160 C CA  . LEU A 1 374 ? 9.769   -13.542 -19.783 1.00 24.53  374 A 1 \nATOM 2161 C C   . LEU A 1 374 ? 10.432  -13.361 -18.421 1.00 25.14  374 A 1 \nATOM 2162 O O   . LEU A 1 374 ? 10.925  -14.323 -17.861 1.00 23.92  374 A 1 \nATOM 2163 C CB  . LEU A 1 374 ? 8.465   -14.270 -19.597 1.00 24.43  374 A 1 \nATOM 2164 C CG  . LEU A 1 374 ? 7.219   -14.107 -20.451 1.00 26.75  374 A 1 \nATOM 2165 C CD1 . LEU A 1 374 ? 7.443   -13.389 -21.732 1.00 28.00  374 A 1 \nATOM 2166 C CD2 . LEU A 1 374 ? 6.401   -15.378 -20.607 1.00 28.40  374 A 1 \nATOM 2167 N N   . THR A 1 375 ? 10.418  -12.151 -17.876 1.00 23.49  375 A 1 \nATOM 2168 C CA  . THR A 1 375 ? 10.987  -11.906 -16.592 1.00 23.53  375 A 1 \nATOM 2169 C C   . THR A 1 375 ? 10.244  -12.574 -15.466 1.00 25.10  375 A 1 \nATOM 2170 O O   . THR A 1 375 ? 9.042   -12.810 -15.548 1.00 22.93  375 A 1 \nATOM 2171 C CB  . THR A 1 375 ? 11.152  -10.387 -16.272 1.00 21.71  375 A 1 \nATOM 2172 O OG1 . THR A 1 375 ? 11.937  -10.277 -15.092 1.00 20.72  375 A 1 \nATOM 2173 C CG2 . THR A 1 375 ? 9.802   -9.662  -16.053 1.00 22.61  375 A 1 \nATOM 2174 N N   . LEU A 1 376 ? 11.008  -12.923 -14.414 1.00 23.50  376 A 1 \nATOM 2175 C CA  . LEU A 1 376 ? 10.418  -13.326 -13.166 1.00 24.02  376 A 1 \nATOM 2176 C C   . LEU A 1 376 ? 10.788  -12.325 -12.056 1.00 23.78  376 A 1 \nATOM 2177 O O   . LEU A 1 376 ? 10.575  -12.587 -10.851 1.00 22.33  376 A 1 \nATOM 2178 C CB  . LEU A 1 376 ? 10.860  -14.753 -12.853 1.00 24.14  376 A 1 \nATOM 2179 C CG  . LEU A 1 376 ? 10.013  -16.023 -13.143 1.00 28.13  376 A 1 \nATOM 2180 C CD1 . LEU A 1 376 ? 8.707   -15.821 -13.810 1.00 26.53  376 A 1 \nATOM 2181 C CD2 . LEU A 1 376 ? 10.765  -17.216 -13.748 1.00 29.22  376 A 1 \nATOM 2182 N N   . ARG A 1 377 ? 11.321  -11.194 -12.462 1.00 23.29  377 A 1 \nATOM 2183 C CA  . ARG A 1 377 ? 11.414  -10.052 -11.603 1.00 27.53  377 A 1 \nATOM 2184 C C   . ARG A 1 377 ? 10.032  -9.444  -11.501 1.00 24.90  377 A 1 \nATOM 2185 O O   . ARG A 1 377 ? 9.774   -8.395  -12.063 1.00 25.05  377 A 1 \nATOM 2186 C CB  . ARG A 1 377 ? 12.403  -9.021  -12.136 1.00 30.40  377 A 1 \nATOM 2187 C CG  . ARG A 1 377 ? 13.833  -9.533  -12.236 1.00 37.62  377 A 1 \nATOM 2188 C CD  . ARG A 1 377 ? 14.585  -8.782  -13.339 1.00 41.57  377 A 1 \nATOM 2189 N NE  . ARG A 1 377 ? 15.935  -9.313  -13.516 1.00 43.87  377 A 1 \nATOM 2190 C CZ  . ARG A 1 377 ? 16.910  -9.136  -12.636 1.00 44.96  377 A 1 \nATOM 2191 N NH1 . ARG A 1 377 ? 16.701  -8.410  -11.523 1.00 42.85  377 A 1 \nATOM 2192 N NH2 . ARG A 1 377 ? 18.096  -9.686  -12.861 1.00 41.85  377 A 1 \nATOM 2193 N N   . LEU A 1 378 ? 9.135   -10.101 -10.753 1.00 24.69  378 A 1 \nATOM 2194 C CA  . LEU A 1 378 ? 7.745   -9.734  -10.732 1.00 22.76  378 A 1 \nATOM 2195 C C   . LEU A 1 378 ? 7.453   -8.580  -9.819  1.00 23.87  378 A 1 \nATOM 2196 O O   . LEU A 1 378 ? 6.385   -7.971  -9.931  1.00 22.73  378 A 1 \nATOM 2197 C CB  . LEU A 1 378 ? 6.894   -10.917 -10.356 1.00 22.83  378 A 1 \nATOM 2198 C CG  . LEU A 1 378 ? 7.027   -12.004 -11.425 1.00 23.91  378 A 1 \nATOM 2199 C CD1 . LEU A 1 378 ? 6.134   -13.146 -11.032 1.00 23.75  378 A 1 \nATOM 2200 C CD2 . LEU A 1 378 ? 6.745   -11.566 -12.832 1.00 23.23  378 A 1 \nATOM 2201 N N   . ARG A 1 379 ? 8.371   -8.208  -8.952  1.00 24.14  379 A 1 \nATOM 2202 C CA  . ARG A 1 379 ? 8.113   -7.013  -8.151  1.00 24.30  379 A 1 \nATOM 2203 C C   . ARG A 1 379 ? 8.109   -5.749  -8.987  1.00 24.40  379 A 1 \nATOM 2204 O O   . ARG A 1 379 ? 7.248   -4.901  -8.773  1.00 24.05  379 A 1 \nATOM 2205 C CB  . ARG A 1 379 ? 9.051   -6.848  -6.971  1.00 27.95  379 A 1 \nATOM 2206 C CG  . ARG A 1 379 ? 8.681   -5.581  -6.145  1.00 34.73  379 A 1 \nATOM 2207 C CD  . ARG A 1 379 ? 9.738   -5.228  -5.112  1.00 46.07  379 A 1 \nATOM 2208 N NE  . ARG A 1 379 ? 11.013  -4.873  -5.769  1.00 53.78  379 A 1 \nATOM 2209 C CZ  . ARG A 1 379 ? 12.197  -4.764  -5.157  1.00 56.24  379 A 1 \nATOM 2210 N NH1 . ARG A 1 379 ? 12.301  -4.984  -3.842  1.00 56.79  379 A 1 \nATOM 2211 N NH2 . ARG A 1 379 ? 13.278  -4.437  -5.873  1.00 52.98  379 A 1 \nATOM 2212 N N   . ASP A 1 380 ? 9.009   -5.640  -9.952  1.00 27.57  380 A 1 \nATOM 2213 C CA  . ASP A 1 380 ? 9.022   -4.511  -10.897 1.00 30.09  380 A 1 \nATOM 2214 C C   . ASP A 1 380 ? 7.758   -4.555  -11.761 1.00 28.13  380 A 1 \nATOM 2215 O O   . ASP A 1 380 ? 7.123   -3.555  -12.003 1.00 28.62  380 A 1 \nATOM 2216 C CB  . ASP A 1 380 ? 10.235  -4.604  -11.845 1.00 41.66  380 A 1 \nATOM 2217 C CG  . ASP A 1 380 ? 11.577  -4.274  -11.159 1.00 50.72  380 A 1 \nATOM 2218 O OD1 . ASP A 1 380 ? 11.827  -3.070  -10.975 1.00 64.06  380 A 1 \nATOM 2219 O OD2 . ASP A 1 380 ? 12.391  -5.189  -10.843 1.00 54.56  380 A 1 \nATOM 2220 N N   . LEU A 1 381 ? 7.374   -5.741  -12.210 1.00 25.15  381 A 1 \nATOM 2221 C CA  . LEU A 1 381 ? 6.252   -5.885  -13.099 1.00 23.44  381 A 1 \nATOM 2222 C C   . LEU A 1 381 ? 4.983   -5.578  -12.325 1.00 22.28  381 A 1 \nATOM 2223 O O   . LEU A 1 381 ? 4.069   -4.971  -12.853 1.00 24.33  381 A 1 \nATOM 2224 C CB  . LEU A 1 381 ? 6.219   -7.290  -13.692 1.00 24.17  381 A 1 \nATOM 2225 C CG  . LEU A 1 381 ? 5.528   -7.323  -15.023 1.00 24.32  381 A 1 \nATOM 2226 C CD1 . LEU A 1 381 ? 6.420   -6.624  -16.009 1.00 26.40  381 A 1 \nATOM 2227 C CD2 . LEU A 1 381 ? 5.255   -8.760  -15.403 1.00 26.88  381 A 1 \nATOM 2228 N N   . GLY A 1 382 ? 4.950   -5.978  -11.065 1.00 21.76  382 A 1 \nATOM 2229 C CA  . GLY A 1 382 ? 3.894   -5.610  -10.150 1.00 20.18  382 A 1 \nATOM 2230 C C   . GLY A 1 382 ? 3.738   -4.075  -9.951  1.00 19.97  382 A 1 \nATOM 2231 O O   . GLY A 1 382 ? 2.609   -3.598  -9.884  1.00 18.85  382 A 1 \nATOM 2232 N N   . GLY A 1 383 ? 4.858   -3.345  -9.858  1.00 20.88  383 A 1 \nATOM 2233 C CA  . GLY A 1 383 ? 4.856   -1.872  -9.738  1.00 21.30  383 A 1 \nATOM 2234 C C   . GLY A 1 383 ? 4.188   -1.264  -10.990 1.00 22.13  383 A 1 \nATOM 2235 O O   . GLY A 1 383 ? 3.380   -0.341  -10.876 1.00 24.21  383 A 1 \nATOM 2236 N N   . ILE A 1 384 ? 4.449   -1.840  -12.167 1.00 21.53  384 A 1 \nATOM 2237 C CA  . ILE A 1 384 ? 3.802   -1.400  -13.431 1.00 23.66  384 A 1 \nATOM 2238 C C   . ILE A 1 384 ? 2.305   -1.655  -13.471 1.00 23.38  384 A 1 \nATOM 2239 O O   . ILE A 1 384 ? 1.549   -0.766  -13.872 1.00 21.12  384 A 1 \nATOM 2240 C CB  . ILE A 1 384 ? 4.457   -2.073  -14.659 1.00 29.28  384 A 1 \nATOM 2241 C CG1 . ILE A 1 384 ? 5.933   -1.696  -14.746 1.00 34.30  384 A 1 \nATOM 2242 C CG2 . ILE A 1 384 ? 3.745   -1.714  -15.953 1.00 30.75  384 A 1 \nATOM 2243 C CD1 . ILE A 1 384 ? 6.210   -0.189  -14.764 1.00 37.93  384 A 1 \nATOM 2244 N N   . VAL A 1 385 ? 1.851   -2.854  -13.026 1.00 20.45  385 A 1 \nATOM 2245 C CA  . VAL A 1 385 ? 0.474   -3.138  -12.923 1.00 16.81  385 A 1 \nATOM 2246 C C   . VAL A 1 385 ? -0.213  -2.104  -11.979 1.00 18.45  385 A 1 \nATOM 2247 O O   . VAL A 1 385 ? -1.262  -1.535  -12.294 1.00 16.46  385 A 1 \nATOM 2248 C CB  . VAL A 1 385 ? 0.257   -4.585  -12.357 1.00 16.97  385 A 1 \nATOM 2249 C CG1 . VAL A 1 385 ? -1.209  -4.803  -12.066 1.00 18.27  385 A 1 \nATOM 2250 C CG2 . VAL A 1 385 ? 0.804   -5.631  -13.361 1.00 14.18  385 A 1 \nATOM 2251 N N   . ARG A 1 386 ? 0.354   -1.869  -10.809 1.00 18.96  386 A 1 \nATOM 2252 C CA  . ARG A 1 386 ? -0.323  -0.958  -9.825  1.00 19.53  386 A 1 \nATOM 2253 C C   . ARG A 1 386 ? -0.269  0.531   -10.290 1.00 18.06  386 A 1 \nATOM 2254 O O   . ARG A 1 386 ? -1.246  1.262   -10.235 1.00 20.44  386 A 1 \nATOM 2255 C CB  . ARG A 1 386 ? 0.331   -1.146  -8.457  1.00 23.13  386 A 1 \nATOM 2256 C CG  . ARG A 1 386 ? 0.026   -2.511  -7.859  1.00 26.37  386 A 1 \nATOM 2257 C CD  . ARG A 1 386 ? 0.260   -2.577  -6.370  1.00 25.53  386 A 1 \nATOM 2258 N NE  . ARG A 1 386 ? 1.639   -2.295  -6.189  1.00 25.15  386 A 1 \nATOM 2259 C CZ  . ARG A 1 386 ? 2.608   -3.193  -6.266  1.00 28.54  386 A 1 \nATOM 2260 N NH1 . ARG A 1 386 ? 2.351   -4.484  -6.482  1.00 27.99  386 A 1 \nATOM 2261 N NH2 . ARG A 1 386 ? 3.861   -2.781  -6.124  1.00 31.92  386 A 1 \nATOM 2262 N N   . ALA A 1 387 ? 0.842   0.943   -10.819 1.00 18.13  387 A 1 \nATOM 2263 C CA  . ALA A 1 387 ? 0.947   2.282   -11.392 1.00 19.21  387 A 1 \nATOM 2264 C C   . ALA A 1 387 ? 0.026   2.500   -12.616 1.00 22.37  387 A 1 \nATOM 2265 O O   . ALA A 1 387 ? -0.536  3.607   -12.751 1.00 22.69  387 A 1 \nATOM 2266 C CB  . ALA A 1 387 ? 2.370   2.608   -11.736 1.00 20.07  387 A 1 \nATOM 2267 N N   . ALA A 1 388 ? -0.172  1.496   -13.480 1.00 18.69  388 A 1 \nATOM 2268 C CA  . ALA A 1 388 ? -1.211  1.635   -14.511 1.00 19.69  388 A 1 \nATOM 2269 C C   . ALA A 1 388 ? -2.595  1.665   -13.977 1.00 19.82  388 A 1 \nATOM 2270 O O   . ALA A 1 388 ? -3.452  2.437   -14.451 1.00 19.76  388 A 1 \nATOM 2271 C CB  . ALA A 1 388 ? -1.103  0.592   -15.614 1.00 21.58  388 A 1 \nATOM 2272 N N   . GLY A 1 389 ? -2.907  0.803   -13.021 1.00 19.41  389 A 1 \nATOM 2273 C CA  . GLY A 1 389 ? -4.159  0.954   -12.371 1.00 18.69  389 A 1 \nATOM 2274 C C   . GLY A 1 389 ? -4.375  2.383   -11.745 1.00 20.89  389 A 1 \nATOM 2275 O O   . GLY A 1 389 ? -5.440  2.925   -11.821 1.00 19.81  389 A 1 \nATOM 2276 N N   . ASP A 1 390 ? -3.378  2.942   -11.119 1.00 21.86  390 A 1 \nATOM 2277 C CA  . ASP A 1 390 ? -3.466  4.255   -10.478 1.00 25.49  390 A 1 \nATOM 2278 C C   . ASP A 1 390 ? -3.753  5.303   -11.569 1.00 25.84  390 A 1 \nATOM 2279 O O   . ASP A 1 390 ? -4.648  6.104   -11.405 1.00 32.20  390 A 1 \nATOM 2280 C CB  . ASP A 1 390 ? -2.147  4.571   -9.736  1.00 27.82  390 A 1 \nATOM 2281 C CG  . ASP A 1 390 ? -1.952  3.750   -8.396  1.00 30.95  390 A 1 \nATOM 2282 O OD1 . ASP A 1 390 ? -2.926  3.134   -7.864  1.00 37.68  390 A 1 \nATOM 2283 O OD2 . ASP A 1 390 ? -0.793  3.739   -7.870  1.00 32.41  390 A 1 \nATOM 2284 N N   . ILE A 1 391 ? -3.076  5.231   -12.712 1.00 23.71  391 A 1 \nATOM 2285 C CA  . ILE A 1 391 ? -3.366  6.109   -13.837 1.00 24.31  391 A 1 \nATOM 2286 C C   . ILE A 1 391 ? -4.836  5.957   -14.288 1.00 24.73  391 A 1 \nATOM 2287 O O   . ILE A 1 391 ? -5.565  6.951   -14.366 1.00 23.65  391 A 1 \nATOM 2288 C CB  . ILE A 1 391 ? -2.382  5.929   -14.981 1.00 24.96  391 A 1 \nATOM 2289 C CG1 . ILE A 1 391 ? -1.016  6.492   -14.628 1.00 27.53  391 A 1 \nATOM 2290 C CG2 . ILE A 1 391 ? -2.862  6.610   -16.263 1.00 26.01  391 A 1 \nATOM 2291 C CD1 . ILE A 1 391 ? 0.053   6.007   -15.595 1.00 27.96  391 A 1 \nATOM 2292 N N   . ALA A 1 392 ? -5.325  4.733   -14.436 1.00 23.25  392 A 1 \nATOM 2293 C CA  . ALA A 1 392 ? -6.724  4.496   -14.813 1.00 20.97  392 A 1 \nATOM 2294 C C   . ALA A 1 392 ? -7.712  5.128   -13.895 1.00 21.08  392 A 1 \nATOM 2295 O O   . ALA A 1 392 ? -8.818  5.606   -14.324 1.00 18.46  392 A 1 \nATOM 2296 C CB  . ALA A 1 392 ? -7.016  2.997   -14.852 1.00 22.28  392 A 1 \nATOM 2297 N N   . VAL A 1 393 ? -7.392  5.060   -12.612 1.00 19.99  393 A 1 \nATOM 2298 C CA  . VAL A 1 393 ? -8.252  5.694   -11.613 1.00 20.36  393 A 1 \nATOM 2299 C C   . VAL A 1 393 ? -8.287  7.204   -11.771 1.00 19.50  393 A 1 \nATOM 2300 O O   . VAL A 1 393 ? -9.307  7.827   -11.635 1.00 19.64  393 A 1 \nATOM 2301 C CB  . VAL A 1 393 ? -7.796  5.334   -10.158 1.00 24.10  393 A 1 \nATOM 2302 C CG1 . VAL A 1 393 ? -8.380  6.277   -9.123  1.00 24.80  393 A 1 \nATOM 2303 C CG2 . VAL A 1 393 ? -8.172  3.925   -9.852  1.00 24.44  393 A 1 \nATOM 2304 N N   . LYS A 1 394 ? -7.172  7.810   -12.007 1.00 20.83  394 A 1 \nATOM 2305 C CA  . LYS A 1 394 ? -7.164  9.248   -12.237 1.00 23.56  394 A 1 \nATOM 2306 C C   . LYS A 1 394 ? -8.027  9.695   -13.445 1.00 25.67  394 A 1 \nATOM 2307 O O   . LYS A 1 394 ? -8.580  10.815  -13.422 1.00 23.08  394 A 1 \nATOM 2308 C CB  . LYS A 1 394 ? -5.743  9.772   -12.412 1.00 25.16  394 A 1 \nATOM 2309 C CG  . LYS A 1 394 ? -4.968  9.621   -11.109 1.00 25.73  394 A 1 \nATOM 2310 C CD  . LYS A 1 394 ? -3.732  10.476  -11.093 1.00 28.87  394 A 1 \nATOM 2311 C CE  . LYS A 1 394 ? -2.695  9.889   -12.012 1.00 35.07  394 A 1 \nATOM 2312 N NZ  . LYS A 1 394 ? -2.077  10.824  -13.025 1.00 41.25  394 A 1 \nATOM 2313 N N   . LYS A 1 395 ? -8.173  8.813   -14.440 1.00 23.24  395 A 1 \nATOM 2314 C CA  . LYS A 1 395 ? -9.067  9.023   -15.561 1.00 20.92  395 A 1 \nATOM 2315 C C   . LYS A 1 395 ? -10.470 8.542   -15.378 1.00 19.63  395 A 1 \nATOM 2316 O O   . LYS A 1 395 ? -11.299 8.605   -16.285 1.00 21.97  395 A 1 \nATOM 2317 C CB  . LYS A 1 395 ? -8.454  8.393   -16.781 1.00 21.92  395 A 1 \nATOM 2318 C CG  . LYS A 1 395 ? -7.010  8.805   -17.030 1.00 21.55  395 A 1 \nATOM 2319 C CD  . LYS A 1 395 ? -6.444  8.072   -18.255 1.00 23.90  395 A 1 \nATOM 2320 C CE  . LYS A 1 395 ? -4.970  8.394   -18.495 1.00 26.05  395 A 1 \nATOM 2321 N NZ  . LYS A 1 395 ? -4.349  7.369   -19.406 1.00 30.98  395 A 1 \nATOM 2322 N N   . GLY A 1 396 ? -10.771 8.038   -14.195 1.00 20.91  396 A 1 \nATOM 2323 C CA  . GLY A 1 396 ? -12.103 7.563   -13.900 1.00 20.20  396 A 1 \nATOM 2324 C C   . GLY A 1 396 ? -12.600 6.356   -14.620 1.00 22.91  396 A 1 \nATOM 2325 O O   . GLY A 1 396 ? -13.820 6.198   -14.787 1.00 20.11  396 A 1 \nATOM 2326 N N   . LYS A 1 397 ? -11.662 5.519   -15.084 1.00 21.82  397 A 1 \nATOM 2327 C CA  . LYS A 1 397 ? -11.993 4.417   -16.010 1.00 22.34  397 A 1 \nATOM 2328 C C   . LYS A 1 397 ? -12.491 3.204   -15.247 1.00 22.03  397 A 1 \nATOM 2329 O O   . LYS A 1 397 ? -12.033 2.938   -14.146 1.00 20.99  397 A 1 \nATOM 2330 C CB  . LYS A 1 397 ? -10.777 3.977   -16.815 1.00 21.52  397 A 1 \nATOM 2331 C CG  . LYS A 1 397 ? -10.235 4.996   -17.798 1.00 23.52  397 A 1 \nATOM 2332 C CD  . LYS A 1 397 ? -8.992  4.393   -18.459 1.00 29.00  397 A 1 \nATOM 2333 C CE  . LYS A 1 397 ? -8.631  5.188   -19.678 1.00 33.78  397 A 1 \nATOM 2334 N NZ  . LYS A 1 397 ? -7.402  4.707   -20.334 1.00 36.34  397 A 1 \nATOM 2335 N N   . LYS A 1 398 ? -13.325 2.416   -15.913 1.00 24.98  398 A 1 \nATOM 2336 C CA  . LYS A 1 398 ? -13.864 1.184   -15.337 1.00 25.00  398 A 1 \nATOM 2337 C C   . LYS A 1 398 ? -12.786 0.121   -15.396 1.00 21.98  398 A 1 \nATOM 2338 O O   . LYS A 1 398 ? -12.695 -0.670  -14.493 1.00 25.65  398 A 1 \nATOM 2339 C CB  . LYS A 1 398 ? -15.136 0.735   -16.069 1.00 25.36  398 A 1 \nATOM 2340 N N   . TYR A 1 399 ? -11.976 0.116   -16.445 1.00 21.79  399 A 1 \nATOM 2341 C CA  . TYR A 1 399 ? -10.870 -0.821  -16.581 1.00 21.31  399 A 1 \nATOM 2342 C C   . TYR A 1 399 ? -9.570  -0.175  -17.038 1.00 21.93  399 A 1 \nATOM 2343 O O   . TYR A 1 399 ? -9.550  0.815   -17.744 1.00 21.48  399 A 1 \nATOM 2344 C CB  . TYR A 1 399 ? -11.219 -1.931  -17.583 1.00 22.88  399 A 1 \nATOM 2345 C CG  . TYR A 1 399 ? -12.463 -2.692  -17.199 1.00 26.64  399 A 1 \nATOM 2346 C CD1 . TYR A 1 399 ? -12.454 -3.537  -16.115 1.00 27.40  399 A 1 \nATOM 2347 C CD2 . TYR A 1 399 ? -13.647 -2.573  -17.931 1.00 29.48  399 A 1 \nATOM 2348 C CE1 . TYR A 1 399 ? -13.578 -4.245  -15.742 1.00 29.15  399 A 1 \nATOM 2349 C CE2 . TYR A 1 399 ? -14.783 -3.284  -17.577 1.00 31.94  399 A 1 \nATOM 2350 C CZ  . TYR A 1 399 ? -14.742 -4.116  -16.474 1.00 34.03  399 A 1 \nATOM 2351 O OH  . TYR A 1 399 ? -15.854 -4.827  -16.097 1.00 36.74  399 A 1 \nATOM 2352 N N   . VAL A 1 400 ? -8.457  -0.819  -16.721 1.00 19.13  400 A 1 \nATOM 2353 C CA  . VAL A 1 400 ? -7.188  -0.328  -17.129 1.00 18.99  400 A 1 \nATOM 2354 C C   . VAL A 1 400 ? -6.994  -0.777  -18.598 1.00 20.05  400 A 1 \nATOM 2355 O O   . VAL A 1 400 ? -7.293  -1.919  -18.935 1.00 18.14  400 A 1 \nATOM 2356 C CB  . VAL A 1 400 ? -6.101  -0.916  -16.266 1.00 18.38  400 A 1 \nATOM 2357 C CG1 . VAL A 1 400 ? -4.711  -0.463  -16.730 1.00 18.98  400 A 1 \nATOM 2358 C CG2 . VAL A 1 400 ? -6.371  -0.649  -14.782 1.00 19.38  400 A 1 \nATOM 2359 N N   . GLU A 1 401 ? -6.519  0.135   -19.441 1.00 19.52  401 A 1 \nATOM 2360 C CA  . GLU A 1 401 ? -6.332  -0.114  -20.858 1.00 20.42  401 A 1 \nATOM 2361 C C   . GLU A 1 401 ? -4.895  -0.096  -21.182 1.00 20.49  401 A 1 \nATOM 2362 O O   . GLU A 1 401 ? -4.074  0.313   -20.402 1.00 16.79  401 A 1 \nATOM 2363 C CB  . GLU A 1 401 ? -7.022  0.968   -21.715 1.00 23.27  401 A 1 \nATOM 2364 C CG  . GLU A 1 401 ? -8.468  0.950   -21.415 1.00 26.32  401 A 1 \nATOM 2365 C CD  . GLU A 1 401 ? -9.263  1.989   -22.156 1.00 31.46  401 A 1 \nATOM 2366 O OE1 . GLU A 1 401 ? -8.917  3.197   -22.094 1.00 32.90  401 A 1 \nATOM 2367 O OE2 . GLU A 1 401 ? -10.262 1.553   -22.771 1.00 40.93  401 A 1 \nATOM 2368 N N   . ARG A 1 402 ? -4.599  -0.447  -22.431 1.00 22.74  402 A 1 \nATOM 2369 C CA  . ARG A 1 402 ? -3.223  -0.457  -22.864 1.00 24.23  402 A 1 \nATOM 2370 C C   . ARG A 1 402 ? -2.514  0.900   -22.724 1.00 24.25  402 A 1 \nATOM 2371 O O   . ARG A 1 402 ? -1.318  0.923   -22.452 1.00 19.82  402 A 1 \nATOM 2372 C CB  . ARG A 1 402 ? -3.121  -0.987  -24.304 1.00 26.23  402 A 1 \nATOM 2373 C CG  . ARG A 1 402 ? -1.757  -0.824  -24.922 1.00 32.66  402 A 1 \nATOM 2374 C CD  . ARG A 1 402 ? -1.658  -1.434  -26.323 1.00 36.41  402 A 1 \nATOM 2375 N NE  . ARG A 1 402 ? -0.247  -1.661  -26.687 1.00 43.56  402 A 1 \nATOM 2376 C CZ  . ARG A 1 402 ? 0.256   -1.640  -27.935 1.00 49.85  402 A 1 \nATOM 2377 N NH1 . ARG A 1 402 ? -0.523  -1.424  -29.004 1.00 51.04  402 A 1 \nATOM 2378 N NH2 . ARG A 1 402 ? 1.563   -1.848  -28.121 1.00 48.07  402 A 1 \nATOM 2379 N N   . GLU A 1 403 ? -3.240  2.018   -22.893 1.00 26.64  403 A 1 \nATOM 2380 C CA  . GLU A 1 403 ? -2.577  3.318   -22.836 1.00 26.59  403 A 1 \nATOM 2381 C C   . GLU A 1 403 ? -2.186  3.609   -21.422 1.00 24.45  403 A 1 \nATOM 2382 O O   . GLU A 1 403 ? -1.234  4.324   -21.174 1.00 28.08  403 A 1 \nATOM 2383 C CB  . GLU A 1 403 ? -3.481  4.464   -23.370 1.00 28.67  403 A 1 \nATOM 2384 C CG  . GLU A 1 403 ? -4.753  4.693   -22.531 1.00 28.66  403 A 1 \nATOM 2385 C CD  . GLU A 1 403 ? -5.493  6.003   -22.778 1.00 33.22  403 A 1 \nATOM 2386 O OE1 . GLU A 1 403 ? -5.297  6.619   -23.870 1.00 41.34  403 A 1 \nATOM 2387 O OE2 . GLU A 1 403 ? -6.298  6.419   -21.886 1.00 31.70  403 A 1 \nATOM 2388 N N   . ASP A 1 404 ? -2.925  3.087   -20.459 1.00 24.50  404 A 1 \nATOM 2389 C CA  . ASP A 1 404 ? -2.558  3.311   -19.058 1.00 22.41  404 A 1 \nATOM 2390 C C   . ASP A 1 404 ? -1.245  2.594   -18.721 1.00 22.82  404 A 1 \nATOM 2391 O O   . ASP A 1 404 ? -0.408  3.121   -17.930 1.00 24.77  404 A 1 \nATOM 2392 C CB  . ASP A 1 404 ? -3.696  2.891   -18.147 1.00 23.23  404 A 1 \nATOM 2393 C CG  . ASP A 1 404 ? -5.014  3.529   -18.542 1.00 23.38  404 A 1 \nATOM 2394 O OD1 . ASP A 1 404 ? -4.990  4.764   -18.783 1.00 29.33  404 A 1 \nATOM 2395 O OD2 . ASP A 1 404 ? -6.070  2.828   -18.658 1.00 21.93  404 A 1 \nATOM 2396 N N   . VAL A 1 405 ? -1.026  1.422   -19.335 1.00 23.02  405 A 1 \nATOM 2397 C CA  . VAL A 1 405 ? 0.186   0.666   -19.063 1.00 23.21  405 A 1 \nATOM 2398 C C   . VAL A 1 405 ? 1.424   1.386   -19.699 1.00 22.62  405 A 1 \nATOM 2399 O O   . VAL A 1 405 ? 2.478   1.564   -19.079 1.00 22.89  405 A 1 \nATOM 2400 C CB  . VAL A 1 405 ? 0.096   -0.786  -19.541 1.00 22.33  405 A 1 \nATOM 2401 C CG1 . VAL A 1 405 ? 1.447   -1.480  -19.297 1.00 25.62  405 A 1 \nATOM 2402 C CG2 . VAL A 1 405 ? -1.006  -1.554  -18.840 1.00 21.83  405 A 1 \nATOM 2403 N N   . ILE A 1 406 ? 1.277   1.789   -20.942 1.00 27.06  406 A 1 \nATOM 2404 C CA  . ILE A 1 406 ? 2.341   2.565   -21.635 1.00 30.55  406 A 1 \nATOM 2405 C C   . ILE A 1 406 ? 2.762   3.831   -20.867 1.00 29.54  406 A 1 \nATOM 2406 O O   . ILE A 1 406 ? 3.932   4.093   -20.681 1.00 34.84  406 A 1 \nATOM 2407 C CB  . ILE A 1 406 ? 1.900   2.914   -23.055 1.00 29.69  406 A 1 \nATOM 2408 C CG1 . ILE A 1 406 ? 1.818   1.652   -23.895 1.00 29.16  406 A 1 \nATOM 2409 C CG2 . ILE A 1 406 ? 2.890   3.906   -23.671 1.00 31.51  406 A 1 \nATOM 2410 C CD1 . ILE A 1 406 ? 1.003   1.877   -25.135 1.00 32.32  406 A 1 \nATOM 2411 N N   . GLU A 1 407 ? 1.775   4.580   -20.389 1.00 29.29  407 A 1 \nATOM 2412 C CA  . GLU A 1 407 ? 2.021   5.751   -19.587 1.00 34.95  407 A 1 \nATOM 2413 C C   . GLU A 1 407 ? 2.671   5.425   -18.246 1.00 39.14  407 A 1 \nATOM 2414 O O   . GLU A 1 407 ? 3.448   6.233   -17.726 1.00 37.83  407 A 1 \nATOM 2415 C CB  . GLU A 1 407 ? 0.684   6.420   -19.333 1.00 41.85  407 A 1 \nATOM 2416 C CG  . GLU A 1 407 ? 0.737   7.861   -18.914 1.00 46.69  407 A 1 \nATOM 2417 C CD  . GLU A 1 407 ? -0.654  8.446   -18.883 1.00 51.13  407 A 1 \nATOM 2418 O OE1 . GLU A 1 407 ? -0.878  9.349   -18.037 1.00 48.68  407 A 1 \nATOM 2419 O OE2 . GLU A 1 407 ? -1.514  7.962   -19.699 1.00 51.73  407 A 1 \nATOM 2420 N N   . ALA A 1 408 ? 2.353   4.266   -17.663 1.00 31.45  408 A 1 \nATOM 2421 C CA  . ALA A 1 408 ? 2.923   3.915   -16.387 1.00 31.31  408 A 1 \nATOM 2422 C C   . ALA A 1 408 ? 4.368   3.568   -16.589 1.00 33.87  408 A 1 \nATOM 2423 O O   . ALA A 1 408 ? 5.197   3.826   -15.703 1.00 36.41  408 A 1 \nATOM 2424 C CB  . ALA A 1 408 ? 2.223   2.712   -15.804 1.00 32.13  408 A 1 \nATOM 2425 N N   . VAL A 1 409 ? 4.652   2.935   -17.722 1.00 33.30  409 A 1 \nATOM 2426 C CA  . VAL A 1 409 ? 5.995   2.518   -18.062 1.00 33.09  409 A 1 \nATOM 2427 C C   . VAL A 1 409 ? 6.891   3.704   -18.459 1.00 42.84  409 A 1 \nATOM 2428 O O   . VAL A 1 409 ? 8.045   3.750   -18.093 1.00 40.57  409 A 1 \nATOM 2429 C CB  . VAL A 1 409 ? 6.032   1.573   -19.239 1.00 32.59  409 A 1 \nATOM 2430 C CG1 . VAL A 1 409 ? 7.485   1.413   -19.726 1.00 35.73  409 A 1 \nATOM 2431 C CG2 . VAL A 1 409 ? 5.413   0.228   -18.869 1.00 36.17  409 A 1 \nATOM 2432 N N   . LYS A 1 410 ? 6.395   4.650   -19.228 1.00 47.45  410 A 1 \nATOM 2433 C CA  . LYS A 1 410 ? 7.236   5.809   -19.502 1.00 52.27  410 A 1 \nATOM 2434 C C   . LYS A 1 410 ? 7.510   6.620   -18.192 1.00 60.43  410 A 1 \nATOM 2435 O O   . LYS A 1 410 ? 8.571   7.239   -18.082 1.00 57.38  410 A 1 \nATOM 2436 C CB  . LYS A 1 410 ? 6.609   6.675   -20.579 1.00 56.30  410 A 1 \nATOM 2437 N N   . MET A 1 411 ? 6.620   6.514   -17.186 1.00 61.20  411 A 1 \nATOM 2438 C CA  . MET A 1 411 ? 6.482   7.520   -16.097 1.00 68.72  411 A 1 \nATOM 2439 C C   . MET A 1 411 ? 7.398   7.554   -14.850 1.00 73.62  411 A 1 \nATOM 2440 O O   . MET A 1 411 ? 7.467   8.626   -14.257 1.00 86.16  411 A 1 \nATOM 2441 C CB  . MET A 1 411 ? 5.026   7.590   -15.618 1.00 69.86  411 A 1 \nATOM 2442 N N   . ALA A 1 412 ? 8.036   6.462   -14.394 1.00 72.73  412 A 1 \nATOM 2443 C CA  . ALA A 1 412 ? 9.013   6.576   -13.242 1.00 81.90  412 A 1 \nATOM 2444 C C   . ALA A 1 412 ? 9.613   5.258   -12.728 1.00 84.10  412 A 1 \nATOM 2445 O O   . ALA A 1 412 ? 9.185   4.187   -13.144 1.00 88.42  412 A 1 \nATOM 2446 C CB  . ALA A 1 412 ? 8.402   7.353   -12.061 1.00 80.30  412 A 1 \n#\n",
            "queryIndices": [122, 123, 124, 125, 126, 127, 128, 129, 130, 131, 132, 133, 134, 135, 136, 137, 138, 139, 140, 141, 142, 143, 144, 145, 146, 152, 153, 154, 155, 156, 157, 158, 159, 161, 162, 163, 164, 165, 166, 167, 168, 169, 170, 171, 172, 173, 174, 175, 176, 177, 178, 179, 180, 181, 182, 183, 184, 185, 186],
            "templateIndices": [128, 129, 130, 131, 132, 133, 134, 135, 136, 137, 138, 139, 140, 141, 142, 143, 144, 145, 146, 147, 148, 149, 150, 151, 152, 153, 154, 155, 156, 157, 158, 159, 160, 161, 162, 163, 164, 165, 166, 167, 168, 169, 170, 171, 172, 173, 174, 175, 176, 177, 178, 179, 180, 181, 182, 183, 184, 185, 186]
          }
        ]
      }
    },
    {
      "ligand": {
        "id": "B",
        "ccdCodes": [
          "GRG"
        ]
      }
    },
    {
      "ligand": {
        "id": [
          "C",
          "D"
        ],
        "ccdCodes": [
          "MG"
        ]
      }
    },
    {
      "ligand": {
        "id": "E",
        "smiles": "C=Cc1c(C)c2[n]3c1C=C1C(C)=C(CC)C4=[N+]1[Mg-2]31[n]3c(c(C)c5c3=C(C3=[N+]1C(=C2)[C@@H](C)[C@@H]3CCC(=O)O)[C@@H](C(=O)OC)C5=O)=C4"
      }
    }
  ],
  "modelSeeds": [
    1
  ],
  "bondedAtomPairs": null,
  "userCCD": null
}
```
