## Extended Dataset S1 for "Structure of chlorophyll synthase in complex with the LHC-like protein HliD": cerebchg_bchlide_data.json (part 4 of 8)

```
bseq from] FL=0\n-------------------------------------------------PIHGLGEGLSSPFIDEQgGQAVNDWFDRHVDAINEPNRPIPSGRVPGRWGLYVGIVWSAVSLAVATLLGVWVVAAVCVGLVLAWLYSAPPIRLKGNGWFGCLAVGLCY--------------------------------------------------------------------------------------------------------------------------------------------------\n>MGYP002653528150/67-154 [subseq from] FL=0\n--------------------------------------------------------------------------------------------------------------------------SALFGLVLAWIYSAPPLRLKRNGWWGNAACGLCYEGLPWFTGAAVMLAALPDWRVLISALLYSAGAHGIMTLNDFKAVKGDIATGVRE--------------------------------------------------------------------------------------------\n>MGYP000352519815/159-258 [subseq from] MGYP000352519815\n--------------------------------------------------------IGAGPLVCASSQAVNDWFDREVDAINEPQRPIPSGRMPGRWGLYIAVLWTALSLLLAAALGTWCLIAGLVGLALAWAYSAPPLRLKLNGWWGNLACGLCY--------------------------------------------------------------------------------------------------------------------------------------------------\n>MGYP001598543044/1-129 [subseq from] FL=0\n-----------------------------------------------------------------------------------------------------------------------------------------------NGWWGNTAVGLSYEGLAWVTGAAVMLGGmLPDWRILLLAALYSAGAHGIMTLNDFKAIEGDRRMGVRSLPVQLGVKGAARTACLFMAVPQVAVIAAYLVAGAEMTVAEHDVGLVAQRQQVSVLALDPAD-------------------------------\n>MGYP001317367080/147-229 [subseq from] FL=0\n-------------------------------------------------------------------------------------------------------------------------VATIAGVIAAWLYSLEPIRLKRSAIFGPGIVAICYEGLPWFTGAAIFTVSLPNKEILMVLTLYALGAHGIMTMNDFKATKGDK--------------------------------------------------------------------------------------------------\n>MGYP000547229584/1-89 [subseq from] MGYP000547229584\n----------------------------------------------------------------------------------------------------IALAMSVLALALCSLLGPWGFGATVFGVLAALAYSAEPVRMKKSGWWGPGLVGLCYEGLPWFTGAAVLAAGFPELGIGFAGVALAFGLT-----------------------------------------------------------------------------------------------------------------\n>MGYP001627664782/3-128 [subseq from] FL=0\n--------------------------------------------------------------------------------------------------------------------------------------------------------------------------SAPSSRTLLVALFYGLGAHGILTLNDFKSIKGDRQMGVRTLPVLHGAGNAARIACLIMAASQIGVIVVLAEANLFTGAILVTAVLALQILCMIRFLRDPEGKAVWYSAIGVGLYVSGMMAAAVSM-G-----\n>MGYP000049259025/1-138 [subseq from] FL=0\n--------------------------------------------------------------------------------------------------------------------------------------------------------------LAWLTGHAVMTDGlAPTPAVIALALLYSLGAAGIMALNDFKAIAGDQAHGIRSLPVLYGPQPAAQLACVIMLLPQFAVLALLLTWNQAGAAVTLAALLLAQGLLMRWFLKAPIERALALSGFGVPLFVTGMMVSAWSI-------\n>MGYP001161994573/1-116 [subseq from] FL=0\n--------------------------------------------------------------------------------------------------------------------------------------------------------------------------------------LYSTGAHGIMTLNDFKAIEGDRQMGVGSLPVRLGVQRAAQVACWIMILPQFAVVALLLEWGVMPYAAGVGALIVAQGVLMRWFLQKPIDRALFYSGFGVPLFVLGMLVSAFGLRAA----\n>MGYP000651274094/59-137 [subseq from] FL=1\n---------------------------------------------------IITGIVLAGPLVCATSQAVNDWFDRDVDAINEPNRPIPSGRMPGRWGLYIAVMWTVLSLAVATMLGPWGFAAALAGLVG----------------------------------------------------------------------------------------------------------------------------------------------------------------------------\n>MGYP003477236483/35-111 [subseq from] FL=0\n---------------------------------------------------ALAGVLVAGPLVCGTSQAVNDWYDRHVDTINEPNRPIPSGRIPGRWGLYIAILWTALSLLVATALGTWGFAAAVVGL------------------------------------------------------------------------------------------------------------------------------------------------------------------------------\n>MGYP001246054562/1-138 [subseq from] FL=0\n------------------------------------------------------------------------------------------------------------------------------------------------------------EGLAWMAGHVAFAALTPASI--FVALAYSFGAHGIMTINDFKSMAGDKLKGVRSLPVQYGPEVAAWLIVVTMNMAQIVIAAFFMAQRQWLVAAIIAALVVAQYPLQRRFLRDPVKEHIFYSASGVSLFVWGMMAAAVGLR------\n>MGYP003351781302/46-181 [subseq from] FL=0\n-----------------------------------------------------------------------------------------------------------------------------------------------------------------ITGAAVvLGDALPDGRSFVLALLFSFGAHGIMTLNDFKSIEGDQRMGIGSLPVRLGVPGAARTACWMMLLPQMAVVILLLTWQAPWHALAITGLLLGQLPLMYRFLQDPINKALMLSAAGVPLFVSGMMVSAWALR------\n>MGYP001579616418/6-90 [subseq from] FL=0\n----LSLGGESRPAPSAVLELLKPITWFPPMWAFGCGIVSSGVGFAGHWPVIVLGILLAGPLLCAASQAVNDWYDRHVDAINEPQRPIP---------------------------------------------------------------------------------------------------------------------------------------------------------------------------------------------------------------------\n>MGYP000691559990/95-217 [subseq from] FL=0\n-------------------------------------------------------------------------------------------------------------------------------------------------------------------------------GTLALALLYSFGAHGIMTLNDFKAIEGDRQMGVRSLPVQLGVYGAAWNACLMMIIPQYVVVGFLYWQGSSFHGLAILLLIIAQLLMMKYFLGDPVKRALFLSGFGVPLFVSGMMISAFAIKQI----\n>MGYP000031203420/2-84 [subseq from] FL=0\n--------------------------------------------------LVVLGVLLAGPVVCGMSQAANDWCDRHVDAINEPDRPIPSGLVPPAWALAFAVLLSGFALWLGSFLGPWGLGATVAAVLAAAA-------------------------------------------------------------------------------------------------------------------------------------------------------------------------\n>MGYP000710267172/2-150 [subseq from] FL=0\n--------------------------------------------------------------------------------------------------------------------------------------------------------ALSYEGLAWVTGAAVMlGEHVPPSPVLWLALLYSLGAHGIMTLNDFKAIEGDRQMGVASLPVQPGAVRAAQVACLMMWLPQAVVAVLLWQWALPWHSAAVLILSLLQWPLMARFIQQPIARALHVSAFGVPLFVSGMMVSAWGLRQLNA--\n>MGYP003333416657/275-393 [subseq from] FL=1\n-------------------------------------------------------------------------------------------------------WFTRLFLAIGASPNAITMVATVLGLLMAWAYSMPPLRLKENGWWGNLAVGFSYEGLAWITGTAvVLDALAPSRPAIWLAVLYSVAAHGIMTLNDFKAIAGDIKMGVRSLPVQLGAERAA---------------------------------------------------------------------------------\n>MGYP001326583261/52-159 [subseq from] FL=0\n----------------------------------------------------------------------------------------------------------------------------------------------------------------------------------------------MMTLNDFKSVDGDLALGIRSLPAQLGFKRSAILACQVMLLAQAGVIFLLLLWNYSSHALLVSSVLALQVLVMLRLLKDPKGLAPWYNATGVTLYVIGMMISAIALRGM----\n>MGYP000135080230/95-334 [subseq from] MGYP000135080230\n-------------------------------------------------------------AVYGHYVKLNDFFDKEIDAINEPNRPIPSGKISIKDVKIQIWVLLIAGLIVAFLLDLYakhSFPSvlllALGGSFVSYIYSAPPLKLKQNGWLGNYALGASYIALPWWAGQALF--GKLTIVTAILTLAYSLSGLGIAVINDFKSVEGDSKLGLNSLPVVFGIKNASRISAGLIDIFQLAMVVVLVIIGQHLASVILVLLVIPQItFQDMWLLRDPLKFDVKYQASAQPFLITGMLVTALAI-------\n>MGYP000538776235/16-88 [subseq from] MGYP000538776235\n---------RRYPEPRAALTLIKPVTWLPPMWAYACGAVSSGGAILENWALVLLGIVLAGPIVCGMSQAANDWCDRHVDAIN----------------------------------------------------------------------------------------------------------------------------------------------------------------------------------------------------------------------------\n>MGYP000958942898/82-166 [subseq from] FL=0\n----------------------------------------------------------------ASSQAVNDWFDRHVDAINEPHRPIPSGRMPGRWGLGIAIAWTLLSLAWATLMGPWGFAACALAIAFSWAYSMPPIRLKNNGWFGN---------------------------------------------------------------------------------------------------------------------------------------------------------\n>MGYP000326089059/1-105 [subseq from] FL=0\n---------------------------------------------------------------------------------------------------------------------------TLVGMALAWSYSAPPFRLKLNGWWGNAAVGFSYEGLAWVTGAAVMIGGAmPDARILTLAVLYSLGAHGIMTLNDFKAIDGDLQMGVRSIPAQLGAPRAAGLSPRV---------------------------------------------------------------------------\n>MGYP002789175152/1-98 [subseq from] FL=0\n-----------------------------------------------------------------------------------------------------------------------------------WAYSAPPLRLKRNGWWGNLAVGLSYEGLAWITGAAVMLQGAlPAPPVLLLALLYSLGAHGIMTLNDFKAIRGDLRMGIGSLPARLGVDAAARVCCAAM--------------------------------------------------------------------------\n>MGYP003528125860/2-119 [subseq from] FL=0\n-----------------------------------------------------------------------------------------------------------------------------------------------------------------------------------ILLLYSLGAHGIMTLNDFKAVEGDRVTGLRSLPVTMGVFRAALFACVVMATAQIAVIAVLWWTNLTLSAAIVAVFCAIQIALMARLVRNPAKLAPWYNATGVSLYVFGMLAAALGLGG-----\n>MGYP000358360740/1-78 [subseq from] MGYP000358360740\n----------------------------------------------------------------------------------------------------------------------------------------------------------------------------------------------------------------------------ARIACTVMAMAQVLVVALLVIWGKPWHGLAVTLLVLAQFAAMRVLFRDPKGKAPWYNGTGVVLYVAGMMVSAFALRGL----\n>MGYP003389143752/1-112 [subseq from] FL=0\n------------------------------------------------------------------------------------------------------------------------------------------------------------------------------------------GAHGIMTLNDFKAINGDRAMGVRSLPVLLGPQGAARVASAVMLLAQLVVIALLLAWQRPWHASAIGGLVVVQAMMMWRFLGAPVERALWLSALGVPFYVSGMMISAFAVRTT----\n>MGYP001818304174/2-120 [subseq from] FL=0\n----------------------------------------------------------------------------------------------------------------------------------------------------------------------------------AIAALYSLGAHGIMTLNDFMSIEGDRELGGRSIPAQMGAPAAARLACVGMIVPPLAVVARLASLGLTTHAGIIALGILVQIALMRRFLKQPRELAPWYNATGTLAYVLGMLVAAFALAQ-----\n>MGYP000917488106/77-204 [subseq from] FL=0\n-------------------------------------------------------------------------------------------------------------------------------------------------------GGLSYEGLAWITGAAVMLGGAlPGPLPLALALLYSIGAHGIMTLNDFKAIKGDSAMGIRSLPVSLGPDLAAKVASVFMAAPQFVVIGIMLGEGRFWHALAIAGLLAAQIVMMRRFIAAPVERALWYSG------------------------\n>MGYP001155434857/2-228 [subseq from] FL=0\n--------------------------------------------------------------------------DREIDAINEPYRPIPSGAITVPQVVTQVLVLLVAGIAVSYALDVWAgheFPtLTVLavgGSFLSYIYSAPPLKLKKNGWLGNYALGASYIALPWCAGHALFGELTPTIVV--LTMFYSLSGLGIAIVNDFKSVEGDRQLGLQSLPVMFGVTTAAWICVLMIDVFQAGVAGYLMYVHQNLYATLLILLIIPQItFQDMYFLRDPVENDVKYQASAQPFLVFGMLVTGLAL-------\n>MGYP000078296567/12-148 [subseq from] MGYP000078296567\n-----------------------------------------------------------------------------------------------------------------------------------------------------------------TTGAAVMAGGAmPGTRSLVLALLYSVGTHGIMTLNDFKSVAGDSQMGIASLPVQLGVDGAARTACWVMAVPQVVVIIALFTWDQPWHALAVILILLAQVKLMLHFIGAPVERALLYSGFGVPLLVAGMMVSAFALRA-----\n>MGYP000585969193/1-93 [subseq from] MGYP000585969193\n------------------------------------------------------------------------------------------------------------------------------------------------------------------------------------------------------------QMGVNSLPVTLGPERAARVACWVMTLPQVAVISLLFLWDRPWHALAVCALLAAQFWAMRVMLSDPKAKTPWYNGTGVLFYVSGMMVTAFALRT-----\n>MGYP001354520780/2-208 [subseq from] FL=0\n----------------------KPVTWIPLLWGVICGAAASGNFEWRLADvlASLACMVMSGPLLAGYTQTINDYYDKDIDAINEPYRPIPSGAISLiqvKAQIWV-LLLSGLGVAYGLDLWaghstPSVFLLALGGSFVSYIYSAPPLKLKQNGWLGNYALGASYIALPWWAGQALF--GQLTWITALLTLSYSLAGLGIAVINDFKSVEGDKKLGLESLPVVFGIKNASW--------------------------------------------------------------------------------\n>MGYP001801151883/1-89 [subseq from] FL=0\n-------------------------------------------------------------------------------------------------------------------------------------------------------------------------------------------------------------------PVVLGPKVAAKIACVVMALPQALVVSLLLVWGQPMFAAIVATSLGLQFAAMRVMLRDPKAKAPWYNATGVSLYVLGMMVSAVAIRSLEV--\n>MGYP001315727856/21-232 [subseq from] FL=0\n----------------------------------------------------ISCMFMSGPLLTGYTQTINDYFDREIDAINEPNRPIPSGAISLFQVKCQIWVLLIAGLGVAYLLDLWAHHTipsvlllALGGSFVSFIYSAPPLKLKQNGWLGNYALGASYIALPWWAGQALF--GHLTWTTALLTLAYSLSGLGIAVINDFKSVEGDKSLGLESLPVVFGIKNASRISAGMIDIFQLAMVVVLIAIGQHFASVILVLLIISVL-------------------------------------------\n>MGYP001290878301/77-352 [subseq from] FL=0\n----------------IRIQLTKPGTWVPLIWGVACGAAASGNyrWPfisgtfsegAEDFAKAATCMILSGPFLTGFCQTINDWYDKDLDAINEPYRPIPSGRITEEEVFqqVYFLLFGGLALAFGcdvWaghniIANPLNsVGLlACFGALVSYLYSAPPYKLKAEGWRGSFALGASYIALPWWCGQAMFGhvgEGAAggelTPPVVVLTVLYSLAGLGIAIVNDFKSIEGDRELGLKSLPVAFGIDGAKYICAGLIDVTQIAVAAYLFAIGLQTYALVLGLLIAPQIWAQ----------------------------------------\n>MGYP002786201468/2-88 [subseq from] FL=0\n--------------------------------------------------------------------------DRHVDAINQPDRPIPSGRIPGRMGLYLALAWTLASGVVAAALGPLVFVAAMVGLALAWAYSAPPLRLKQNGWWGNAAVAASYEGLPW---------------------------------------------------------------------------------------------------------------------------------------------\n>MGYP000938476050/1-125 [subseq from] MGYP000938476050\n----------------------------------------------------------------------------------------------------------------------------------------------------------------------------PDVYIITLALLYSLAAHGIMTLNDFKAIEGDRQMGIWSLPVQLGVKGAAGTACWVMLLPQFVVVALLLYWGLLPYAVAVLLLIYAQTPLMMRFMRDPVGRALSLSAFGVPLLVAGMMVSAFAWRN-----\n>MGYP000489290992/3-107 [subseq from] FL=0\n---------------------------------------------------------------------------------------------------------------------------------------------------------LTYEGLSWFTGATVMLGAMPSVPVICVLVMYSLGAHGIMVLNDFKAVEGDRQTGLTSLPVTMGVEHAARFACVTMASAQIVVICLLAIWGYGYSALAVSIVLAAR--------------------------------------------\n>MGYP001091023514/7-104 [subseq from] MGYP001091023514\n------LSGSNTLEISALVELLKPITWFPPMWAFGCGVVSSGVSISSQPLIFVIGIFLTGPLVCGASQIVNDWYDRDVDAINEPNRAIPSGRVPGKSALYFFFI------------------------------------------------------------------------------------------------------------------------------------------------------------------------------------------------------\n>MGYP001798251189/1-93 [subseq from] FL=0\n------------------------------MWAYICGFVSVGA-PLGAWPSALAGIILAGPLVCGTSQAINAWFDRDVDAINEPHRVIPSGRMPGRWGIYVAITGTVISALWAAALGSWVFAAT----------------------------------------------------------------------------------------------------------------------------------------------------------------------------------\n>MGYP001124461996/1-111 [subseq from] FL=0\n------------------------------------------------------------------------------------------------------------------------------------------------------------------------------------------GAHGIMTTNDFKSVDGDRQMGVRTLQVQLGERNAAWLACAVMAVPQVVMAALLLHWQAFWAGSIVLALVVAQGLLMIRFLGNPRARAPWYNATGTTLYVAGMMVTAVALRG-----\n>MGYP001791257014/73-249 [subseq from] FL=0\n------------------------------------------------------CMLLSGPLLTGYTQTLNDFYDREIDAINEPYRPIPSGAISIPQVVAQILVLLVAGIGVAYGLDQWAgheFpiitALALGGSFLSYIYSAPPLKLKQNGWLGNYALGASYIALPWWAGHALF--GTLNWTIVVLTLFYSLAGLGIAVVNDFKSVEGDRQLGLKSLPVMFGVSTAAWI-CVL---------------------------------------------------------------------------\n>MGYP003445349436/131-217 [subseq from] FL=0\n----------------------------------------PGELRGARWPEITLGVLLAGPLVCGTSQAVNDWFDRHVDAINEPHRPIPSGRLPGRTGLYIAIGWTVLSLLAALALGSFAFWATVLG-------------------------------------------------------------------------------------------------------------------------------------------------------------------------------\n>MGYP003519650789/45-233 [subseq from] FL=0\n-----------------RLQLMKPITWIPLIWGVVCGAASSGnyTWTFENVAIAAACMFLSGPLMTGYTQTVNELYDREIDAINEPYRPIPSGAISIPYVViqIIVLLLACICVAYGLdvVVGhefPTITCIALGGSLIAYIYSAPPLKLKQNGWLGTYALGSSYIALPWWTGHALFGDLNPTIMILT--LIYSFAGLGIAIVNDFKS-------------------------------------------------------------------------------------------------------\n>MGYP001433205663/1-107 [subseq from] FL=0\n----------------------------------------------------------------------------------------------------------------------------------------------------------------------------------------------IMTLNDFKAVEGDRATGLRSLPVTLGVRNASLLACATMAATQAIVIALLFAWGHMLSGAIVAALLAGQLALMPRLLRNPAKHAPWYGATGVTLYVLGMLAAGLGLGG-----\n>MGYP000361372415/2-120 [subseq from] FL=0\n---------------------------------------------------------------------------------------------------------------------------------------------KNNGWWGNAACALSYEGLAWLTGTAVMLGGAwPGTHSLVLALLYSVGAHGIMTLNDFKAIEGDRRMGVASLPVQLGARRAAVVACALMLCSQVAVAGWLMTWQLSWHATAVLVLALVDL-------------------------------------------\n>MGYP001797464064/80-171 [subseq from] FL=0\n--------------------------------------------------------------------------------------------------------------------------------------GAPPIRLKQNGWWGNAACGLCYEGLPWFTGAAIMTATSPDWRIVTIALLYSVGAHGLLPLNHFQSVEGETRHGLNTLPVLPPPPLPAPRACF----------------------------------------------------------------------------\n>MGYP000692065384/11-279 [subseq from] MGYP000692065384\n----------ITDKVRAHLEILDPVTWIS-VFPYLAGGVMVsgAMQPTLHDYLLLLALfLMFGPLGTGFSQSINDYYDLELDRVNEPTRPVPSGRLTENEAVWNSVVVFLLALGIGIFLGLYigGtrgmiiLGSIVAGLIIGYIYSAPPFKLKKNILTSAPAVGFYYGFITWFSANALFSDIRPEVYW--LAGLNFFMAVALIILNDFKSAEGDRKGGLKSLTVMIGSKGTFLVSFIIIDLVFLVFAWLEFRWGLyPLVLLMLGGLLLNIILQVR-LYRDPAS-------------------------------\n>MGYP003434636754/29-184 [subseq from] FL=0\n-------------------RLMKSYTWFAPAWAYIVGAVAshsVhfdlfGDPAGTIYSIgrIAIGTLMAGPLLTGFSQVLNDWCDRHVDAINQPERLIPSGKVSPLQVRVTILTLMVLALGVALFLGQPVFWVALGGVVLAAGYSMEPLRFKRNGWIGNLAVGLAYESLAWISGH-----------------------------------------------------------------------------------------------------------------------------------------\n>MGYP000446991017/1-82 [subseq from] MGYP000446991017\n------------------------------------------------------------------------------------------------------------------------------------------------------------------------------------------------------------------------PDVAAKIACVGMALPQMIVICLLPVLGKPLHALAILVLLVAQVFAMRVMLRDPEGRAPWYNGTGVMLYVAGMMVAAFALRGL----\n>MGYP002631788304/29-198 [subseq from] FL=1\n--------------------------------------------------------------PLSYTQTINDYFDRDIDAINEPYRPIPSGRISE--GQVIAQILVLLAGGVGvaAILDLWAghdtptlFGLAMLGSLISYIYSAPPLKLKQSGWIGNYALGSSYITLPWLAGQALF--GTINWEVTTLTMLYSIAGLGIAIVNDFKSIEGDRQMGLRSLPVEFGVDVAKWITVGT---------------------------------------------------------------------------\n>MGYP001057677596/147-240 [subseq from] MGYP001057677596\n---------------------------------------------------------------------------------------------------------------------------------------------------------------------------------------------------------GDRRTGVGSLPVRLGPERAARVACAVMAIPQGVVVGLLVLWGHPLHGAAVAALLAAQLVLMVRLLADPRARAPWYNATGVSLYVLGMLVSAFAL-------\n>MGYP000863917701/167-315 [subseq from] MGYP000863917701\n------------------------------------------------------------------------------------------------------------------------------------APGIQQVSLAKLGAPACDPVTLTGEGLPWLAGH--LAFGQLTIPSIIVAALYSLGAHGIMTINDFKSMDGDRVSGIKTIPVILGAWGAAWLAVLTMNLAQLFVIMMFAVWHRWVYAAIIAALFVAQLPLQRKLIQDPRGRAVFYNASGTTL-------------------\n>MGYP001116763287/13-263 [subseq from] FL=1\n--------------LKAHIELLDPITWVGVLQGIVCGAIASGQMSFTVrhiGEFALL-TLLFGPLGTGFSQSVNDYYDRDLDRINEPTRPIPSGRLSekeAKWNWIVvGIIVLlvsgFFAHYLGGVRGGMIFLLSVFGLIMGYIYSAPPFKLKNNVLLSAPAVGISYSLITWIAGNL-LYADLR-AEVVWMAVINALIAIGLIFLNDFKAIEGDRAKGLKSLPVMIGVRGTYLVAFSLIDLAFGTFVYLMWAWEFTamFYFSLISFLI-----------------------------------------------\n>MGYP002781594903/3-92 [subseq from] FL=0\n------------------------------------------------------------------------------------------------------------------------------------------------------AVAACYEGLPWITGVVVMTGMAPSPRVLAVAALYSFGAHGIMTLNDFKSIEGDRHMGLGSLPVRLGPERAGVVACVFMAVPQVVVVGLLL--------------------------------------------------------------\n>MGYP000695056266/1-81 [subseq from] FL=0\n--------------------------------------------------------------------------------------------------------------------------------------------------WGPGLVGLCYEGLPWFTGAAVLSQGLPHFPVVTMALLYAFGAHGIMTLNDFKALEGDKRNGYPVLLSEMTMLTALRTAATS---------------------------------------------------------------------------\n>MGYP001481632821/7-127 [subseq from] FL=0\n---------------------------------------------------------------------------------------------------------------------------------------------------------------------------------LLLALLYSIAAHGIMTLNDFKSVAGDRQMGVASLPVQLGVDRAARTACWVMVLPQLAVIALLLVWGKPWHALSVLALVGGQARLMQRFVAAPVERALQLSAFGVPLLVTGMMIAAFALRSL----\n>MGYP002787155824/9-95 [subseq from] FL=0\n----------------------------------------------GRWLFLIAGIALTGPLVCATSQAVNDWFDRHVDAINEPHRPIPSGRIPGRWGLWIALVWTGLSLLVAAVTGPWVLAATTLGLVLAWA-------------------------------------------------------------------------------------------------------------------------------------------------------------------------\n>MGYP000199730725/2-141 [subseq from] MGYP000199730725\n------------------------------------------------------------------------------------------------------------------------------------------------------------------TGTAVMLGGAlPGANAVYLALLYSLGAHGIMTLNDFKAIEGDRQMGVASLPVQLGAQGAARMACVFMLVPQLSVALLLAHWQLPWHAMAVFVLAVLQGPLMAQFLRKPVERALHVSAFGVPLFVSGMMVSAWGLRHLHLL-\n>MGYP001985273676/19-177 [subseq from] FL=0\n-----------------------------------------------------CAMVLAGPFMCGFTQTINDWYDREIDAINEPNRPIPSGAIS-EFDVQVQIYVLLFgGWAAAWTLDQWCeheFpvvtALTLFGSWISYIYSAPPLKLKQEGWRGNYALGASYIALPWWAGQAVF--GELSLDVMVLTVLYSIAGLGIAIVNDFKSIEGDRKLG-----------------------------------------------------------------------------------------------\n>MGYP001067676356/1-147 [subseq from] FL=0\n---------------------------------------------------------------------------------------------------------------------------------------------------GNGVVAISYEGLAWLAGHVAFAALTPGSVI--VAALYSFGAHGIMAINDYKSIDGDQQVGIRTIPVMYGVKRAAWIIIITMNISQVSVLIAFMIWGNWIAALVIGGIIAVQLPIQRNFIQDPAENYLKFSAIGVSFFVWGMLVAAIGLQ------\n>MGYP003471514179/1-76 [subseq from] FL=0\n------------------------------------------------------GVLLAGPLVCATSQAVNDWFDRDVDAINEPHRPIPSGRMPGRTGLYVAIVWTLFSLAVATVLGPWGFGAAVVGLLL----------------------------------------------------------------------------------------------------------------------------------------------------------------------------\n>MGYP000656797724/2-120 [subseq from] MGYP000656797724\n---------------------------------------------------------------------------------------------------------------------------------------------------------------------------------VALALLYSVGAHGIMTLNDFKAIEGDRRMGVASLPVQLGAHGAARMACVFMLVPQVAVAALLLNWQLPWHAAAVLALAVSQGPLMLKFLRQPVERALYVSAFGVPLFVSGMMVSAWALR------\n>MGYP003348839197/30-107 [subseq from] FL=0\n-------LARTTPEPSALLELLKPVTWFPPIWAFTCGVISTGIPVGNHWRAVITGASVAGPLVCGASQAVNDWYDRHVDAINERS-------------------------------------------------------------------------------------------------------------------------------------------------------------------------------------------------------------------------\n>MGYP000415369742/3-100 [subseq from] FL=0\n----------------------------------------------------------------------------------------------------------------------------AVGLALAWAYSAPPLRLKRNGWWGNAAVAACYEGVPWLTALAVMTAAMPDARNLALAWAWSVGAHGIMTLNDYKSIDGDLAMDIRSLPATLGPELASA--------------------------------------------------------------------------------\n>MGYP001121882282/7-127 [subseq from] FL=0\n---------------------------------------------------------------------------------------------------------------------------------------------------------------------------------ILIALLYSFGSHGIMSINDYKSIAGDVKSGIRTIPVIYGPKRAAQLIVLTMNLAQIVVIAALLVWGLWIAAAVIGVILLAQIPVQRTFLKDPTEQYLRYSAVGVSFFVWGMMVAAIGLRAL----\n>MGYP000465429908/1-72 [subseq from] MGYP000465429908\n------------------------------MWAFACGVVSSGVPILDNWTTALLGIILAGPLVCAMSQAINDWYDRHVDAINEPHRPIPSGRVPGRWGLYVA--------------------------------------------------------------------------------------------------------------------------------------------------------------------------------------------------------\n>MGYP001335655552/1-202 [subseq from] FL=0\n-----------------------------------------------------------GPLLTGYTQTINDYFDREIDAINEPNRPIPSGAISiNQVKLQIWILL-LSGLGVAYGLDVWAGHSTptLFllalgGSFISYIYSAPPLKLKQNGWLGNYALGASYIALPWWAGQALF--GHLTWLTALLTLAYSLSGLGIAVINDFKSVEGDKELGLDSLPVVFGIKNASWISAGMIDIFQVLMVVVLITIGQHLASVILILLII----------------------------------------------\n>MGYP001799940098/1-132 [subseq from] FL=0\n----------------------------------------------------------------------------------------------------------------------------------------------------------------------VMTASAPSWPVLSIALLYGIGAHGILTINDFKALEGDRKLGVASIPVQLGPHRAALLCVATMQLAQLSVVGILLSLNLFWSALTIIALLAAQAVVAWRFVKDPVQHAIWYSAIGVGLYVLGMMISAVGLSSL----\n>MGYP003334687711/1-86 [subseq from] FL=0\n------------------------------MWAFACGVVASGQGLGGQAWLILLGLILTGPLVCASSQAVNDWFDRHVDAINEPNRPIPSGRIPGRWGLAIAICWTVLSLAVALAL------------------------------------------------------------------------------------------------------------------------------------------------------------------------------------------\n>MGYP003520962149/18-97 [subseq from] FL=0\n----------------AVIELLKPITWFPPMWAFACGAVASGASTDGRLGLVAAGVLLAGPLVCATSQAVNDWFDREVDAINEPQRPIPSGRMPGR--------------------------------------------------------------------------------------------------------------------------------------------------------------------------------------------------------------\n>MGYP001051986329/2-176 [subseq from] FL=0\n---------------------------------------------------------VAGPLVCGTSQAVNDWFDRHVDAINEPDRPIPSGRIPGRWGFYIALAWTALSLAVATTLGPWGLGAAVVGL---WQLAGTD---RYLGLGVPTIVAAFHGPVPTFAFAWKLALTaltlAAGFLGGEVTPLFFVGATLGATLARVLGLPVELAAGV-GLAALFGAAANTPLALSVMAVELLGA-------------------------------------------------------------------\n>MGYP004270422205/7-98 [subseq from] FL=0\n---------------------------------------------------------------------------------------------------------------------------------------EEPVRLKRSGVLGPGLVGLCYEGLPWFTGAAVLSAGAPSGPVILVALLYAAGAHGIMTLNDFKALKGRLTVllSAALLRTCVGPVVYLGLAL-----------------------------------------------------------------------------\n>MGYP000526465118/2-134 [subseq from] FL=0\n---------------------------------------------------------------------------------------------------------------------------------------------------------------------AVMAAGArPQPQSLLLALLYSIGAHGIMTLNDFKAVEGDAQMGVRSLPVQMGVTKAAWTACAFMLLSQLAVVGLLYHWGFDKSAWTVLALCLAQLPLMRAFVMDPIQQAIKLSAFGVPLFVSAMMVSAWALRG-----\n>MGYP000583756511/1-150 [subseq from] FL=0\n------------------------------------GVVSPGASIDGRWILVAGGVLLAGPMVCGTSQAVNDWFDRHVDAINEPDRPIPSGRIAGRWGLFIAIAGTLLSLALAAALGPLVLGAAVIGLAVAVIVG-------LLFWFVPRpLLAIfgMQEGVDADIAVELMSYLAFSGVFVTVALTYTGGLQG----------------------------------------------------------------------------------------------------------------\n>MGYP002785944333/12-91 [subseq from] FL=0\n------------------------------------------------WPFLIAGILLTGPLVCGTSQAVNDWFDREVDAINEPHRPIPSGRIGGNWGLRIAIAGTLLSLLVAWLTGPWVLAATVLGL------------------------------------------------------------------------------------------------------------------------------------------------------------------------------\n>MGYP000125495910/2-89 [subseq from] FL=0\n-------------------------------------------------------------------------------------RPIPSGRMPGRWGLYIATLWTALSVLWSWQLGIWGFYATLLGLFLAWAYSAPPLRLKANGWWGNAACALSYEGLAWITGAAVMLGGAM---------------------------------------------------------------------------------------------------------------------------------\n>MGYP001805880041/14-286 [subseq from] FL=1\n--------------LRAHLELLDPVTWISVFPCLAGGVMASGAMQPTLHDYLLLAsiFLLYGPLGTGFSQSVNDYYDLELDRVNEPTRPIPSGRLSVNEALWNSIFVLLLAIGLGVFLGIHigGVrGmviivSILTALLVAYIYSAPPLKLKKNIITSAPAVGFSYSFVTFLSANALFSEIRPE--VIWLAGLNFFMAMALIILNDFKSVEGDKEGGLKSLAVMIGSRNTFLVSFTIIDLVFAVLAWLAWSWGFTVAVVLVLIGLVLNIAIQIQLLRDPKSSISFMKGT-----------------------\n>MGYP000491114096/82-188 [subseq from] FL=0\n--------------------------------------------------------------------------------------------------VIMGLVFALLALLWALLMGPWGFAACALAVLLSWAYSAPPVRLKRNGWWGNAACALSYEGLAWLTGTAVMLGGAwPGSASLVLALLYSLGAHGIMTLNDFKSIEGDT--------------------------------------------------------------------------------------------------\n>MGYP000262128023/93-308 [subseq from] MGYP000262128023\n------------------LQLTKPVTWIPLIWGCMCGAAASGnyhwIWnpfdPNDRDIML--GltdaskglgaMILAGPFLTGFTQTINDWYDRDIDAINEPNRPIPSGAISEGEVIFQIffLLFGGLGLAYGldaWSGHefPTVLALSVFGSFISYIYSAPPLKLKK-NWVGSFALGCSYISLPWWCGQAVFGqLDRPVYWILP--VLYSAAGFGIAIVNDFKSIEGDKEMGLESLPV-----------------------------------------------------------------------------------------\n>MGYP000406137948/14-195 [subseq from] MGYP000406137948\n---------------RIRLQLMKPITWIPLVWGVGCGAAASGQyqWNDpQDIAKLLLCMILSGPVLAGFTQTLNDWFDREIDAVNEPYRPIPSGAISeGEVVAQIwALLFAGLGLAYGLDLWqghqfPRVLAVALFGTFLAYIYSAPPLKLKKNGWLGNYALGASYISLPWWAGQSLFSDNPLDWKIIALTLLYSFA-------------------------------------------------------------------------------------------------------------------\n>MGYP000199623012/14-285 [subseq from] FL=1\n--------------LRAHLELLDPVTWISVFPCLAGGAMASGAMQPTLHDYLLLAsiFLLYGPLGTGFSQSVNDYFDLELDRVNEPTRPIPSGRLSVREALWNSIVVLFLAIGLGVFLGVHigGVrGAvIVISILAalfiAYIYSAPPLKLKKNIMTSAPAVGFSYSFVTFLSANALFSDIRPEAL--WLAVLSFFMAIALIVLNDFKSVEGDKEGGLKSLAVMIGSRNTFLVSFIIIDSVFAVLAWLAWSWGFTVAVAFVLVGLLLNLILQVQLLRDPKSSISFMKG------------------------\n>MGYP002781524866/3-95 [subseq from] FL=0\n----------------------------------------------------------------------------------------------------------------------------------AWAYSAPPARLKRNGWWGNLACGLSYESLAWATGAAVALGGArPPAAVLALALLYGLGAHGIMTLNDFKSVAGDRLCGVRSLPVQLGADRAAR--------------------------------------------------------------------------------\n>MGYP003346463844/10-91 [subseq from] FL=1\n-------QPPQRPSLRTVAELLKPITWFPPVWAFACGAVASGQSLADNWALIVLGLVLTGPLVCASSQAVNDWFDRHVDAINEPQRPID---------------------------------------------------------------------------------------------------------------------------------------------------------------------------------------------------------------------\n>MGYP000753505463/1-118 [subseq from] FL=0\n------------------------------------------------------------------------------------------------------------------------------------------------------------------------------------ALLYGIGAHGILTLNDFKSIKGDRQMGVDTLPVLHGARNAARIACLVMALPQACVILMLAQSELNTGATLVGIVLALQLVCMIRFLRDPEGKAVWYSAVGVGLYVTGMMAAAVALGSL----\n>MGYP003467268125/11-83 [subseq from] FL=1\n-------NPRTFPAPATVLELLKPITWFPPMWAFACGVVSSGISPGQRWPMIVAGVVLAGPMVCGTSQAVNDWFDRHVEG------------------------------------------------------------------------------------------------------------------------------------------------------------------------------------------------------------------------------\n>MGYP002654695296/5-78 [subseq from] FL=0\n----------------AFIELLKPITWFPPMWAFICGAITAGTALAGQWEIILLGLLLTGPLVCASSQAVNDWFDRHVDAINEPNRPIPV--------------------------------------------------------------------------------------------------------------------------------------------------------------------------------------------------------------------\n>MGYP001069036829/1-99 [subseq from] MGYP001069036829\n-------------------------------------------------------------------------------------------------------------------------------------------------------------------------------------------------------IEGDRRTGVGSLPARLGPRIAAWVACGVMIVPQLAVIALLAAWGHPAGASVVTLLVLAQIACMLRLLDDPRGRAPWYNATGVSLYVLGMLASAYALRTL----\n>MGYP003347779321/6-101 [subseq from] FL=0\n-----------------------------------------------------------------------------------------------------------------------SIAAAMLGLALAWAYSAPPLRLKENGWWGNAACGLSYEGLAWVTGAAVMAGGAfPDARSLLLALLYSLAAHGIMTLNDFKSVEGDRLMGVGSLPVR----------------------------------------------------------------------------------------\n>MGYP000320162698/17-129 [subseq from] MGYP000320162698\n----------------------------------------------------------------------------------------------------------------------------------------------------------------------------------------SIGAHGIMTLNDFKSVTGDRALGLRSLPAEYGLQKAAVIACWFMAVPQFFVVALLITEGANWQAIVVSLLIGAQLLAMAKLVKNPEELAPWYNGTGVMAYVSGMMVTATALSS-----\n>MGYP000606154382/11-80 [subseq from] FL=0\n------------------------------------------------------------------------RFDRHVDAINEPQRPIPSGRIPGRWGLYLAIAWTVLSLFVALALGPWGFGAAVIALILAWAYSAPPLRLK----------------------------------------------------------------------------------------------------------------------------------------------------------------\n>MGYP002786560311/3-85 [subseq from] FL=0\n---------------------------------------------------LLGGILLTGPLVCGTSQAVNDWYDRHVDAINQPERPIPSGRIGGNWGLRIAIVGTALSLVVASLLGAWVLTATVVGLACAWAY------------------------------------------------------------------------------------------------------------------------------------------------------------------------\n>MGYP000972668354/1-79 [subseq from] FL=0\n------------------------------------------------------------------------------------------GRMPGRTGLYVAVVWTLLSLAVASLLGPWGFGAAVVGLLLAWFYSAPPFRLKRSGWYGPAAVGLCYEGLPWFTAAAAAS-------------------------------------------------------------------------------------------------------------------------------------\n>MGYP000291036367/12-277 [subseq from] MGYP000291036367\n-------------KVKAHLELLDPVTWISAFPCLAGGVMASGAMQSSTHDYLLLfaLFVIWGPLGIGFSQSINDYFDLELDRVNEPTRPIPSGRLSEKeaiWNWSIILFTAIlLGTLIGTYIGGqRGliFASCLFTAlIFGYIYSAPPLKLKKNIFLSAPAVGLCYGFITYLSANALFGEIRPE--VIGLAGLNFFMAVALIIMNDFKSEDGDAKGGMKSLTVMIGARNTFLAAFVIIDLVFAVFAILAWIWGFEILVYFIAASLVVNIFIQIPIYRDPKT-------------------------------\n>MGYP003305104274/34-115 [subseq from] FL=0\nMSVNSIKQNQSISNPLAVLELIKPITWFPPMWAYACGVISSGMDIVTNLGLIILGIILAGPVVCGMSQAANDWCDRHVDAIN----------------------------------------------------------------------------------------------------------------------------------------------------------------------------------------------------------------------------\n>MGYP000424035879/7-182 [subseq from] FL=0\n-------------------------------------------WSLENVLISAACMLMTGPLMTGYTQTLNDFYDREIDAINEPYRPIPSGAISVPQVITQIVVLLGAGVIIAYLLDLWAghqFPtMTVlclLGAFLAYIYSAPPLKLKQNGWLGNYALGASYIALPWWAGHALF--GELNATIVVLTLFYSLAGLGIAVVNDFKSVEGDRQLGLQSLPVM----------------------------------------------------------------------------------------\n>MGYP001078330058/1-110 [subseq from] MGYP001078330058\n--------------------------------------------------------------------------------------------------------------------------------------------------------------------------------------------HGIMTLNDFKSMRGDAQMGVRSLPVRLGPRRAAFTACMVMAFPQMAVVVLLAFWQMPLQSPAVFLLLIGQGLLMAWFLKKPIERALYYSGSGVPRFVIGMMVSAFALHGL----\n>MGYP003346658718/7-111 [subseq from] FL=1\n----------------------------------------------------------------------------------------------------------------------------------------------------------------------------PGSASLVLALLYSLGAHGIMTLNDFKSVEGDTRMGIGSLPVRLGIQQAARVACWAMALPQAVVVLALLAWQQPVHATVVAAMLVAQLVLMRRFLARPSERAVWYK-------------------------\n>MGYP002789313301/1-98 [subseq from] FL=0\n-------------------------------------------------------------------------------------------------------------------------------------------------------------------------------------LLYSAGAHGIMTLNDFKSVEGDLKLGLASLPAQLGVDRAARLACWVMALPQIAVILALIGWQKPWHALIVAGLLVGQFALMPALLREPRAKAAWYNAT-----------------------\n>MGYP002788841811/2-122 [subseq from] FL=0\n---------------------------------------------------------------------------------------------------------------------------------------------------------------------------------LIVAALYSLGAHGIMTLNDFKAMAGDERMGVRSLPVLHGAKGAAWLASLIMLAAQAAVIALLVTWGRPMHALAVGVLALVQAGLMLWFVRAPESRALYLSAFGVPFYVSGMMVSAFALRAL----\n>MGYP003559443928/15-90 [subseq from] FL=0\n---------LSYPAPSAIAELLKPITWFPPMWAFACGVVASGTPLAERWPLIVVGVLLAGPLVCATSQAVNDWFDRHVDAINEPN-------------------------------------------------------------------------------------------------------------------------------------------------------------------------------------------------------------------------\n>MGYP003303306228/1-173 [subseq from] FL=0\n----------------------------------------------------------SGPFLTGYTQVINDYYDREIDAINEPYRPIPSGLISETEAVAQFVLLLAGGLGIAYELDGWAghetpgiFYEAIFGSFISYIYSAPPLKLKQSGWYGSYALGASYIALPWWAGQLLF-GNNLTWDVALLTVLYSLAGLGIAIVNDFKSIEGDRQMGLMSLPVAFGVEKAKWVPA-----------------------------------------------------------------------------\n>MGYP002655081627/1-117 [subseq from] FL=0\n---------------------------------------------------------------------------------------------------------------------------------------------------------------------------------------YSIGAHGIMTLNDFKAIEGDRQMGVNSLPVLLGPTGAGWVASLVMLLAQCVVIGLLVTWGRPGFAIAIGVLTVIQAGLMGWFVQKPVERALYLSAFGVPFYVSGMMVSAFAVRTLPM--\n>MGYP003334811277/38-111 [subseq from] FL=1\n----------------------------------------VGSWG---FPdALSSGIFLAGPVVCGMSQAANDWCDRHVDAINEPNRPIPSGRMPERWGLGIAIAMSILSLLIGWFL------------------------------------------------------------------------------------------------------------------------------------------------------------------------------------------\n>MGYP001044174310/1-97 [subseq from] FL=0\n-------------------------TWFPPMWAFACGAVSSGVAFDGHWSELATGLLLTGPLVCAASQAMNDWCDRDVDALNEPARPIPSGRMPGVWGLVVAVAWSVSSGSPDYL-YKFGDGT-----------------------------------------------------------------------------------------------------------------------------------------------------------------------------------\n>MGYP000222875778/5-80 [subseq from] MGYP000222875778\n-------------------------------------------------------------------------------------------------------------------------------------------------------------------------------RVLLLALLYSLGAHGIMTLNDFKAIQGDRQMGVRSLPVVVGPEVAAKIACIGMALPQMIVISLLFIWDRPLHALAV---------------------------------------------------\n>MGYP000022688893/11-279 [subseq from] MGYP000022688893\n------------DKVRAHLEILDPVTWISVFPSVAVGAMASGAMqPTlHDFLILFLAFAMFGPLGTGFSQSINDYFDLELDRVNEPDRPIPSGRLTEKEAIWNSVVVFLLALGAGVFLGLhFGGGrgmivtaSIVISLTLAYIYSAPPLKLKKNILTSAPAVGIAYSMLPMLAANALFSEIHT--EVLWLAGMNFFMGMALIIMNDFKSAKGDEESGLKSLTVMIGAKRTFLVAFILIDMVFAVFAWFAFTWDFTILMYMVIACLLISMIIQFMLYRDPKGGL-----------------------------\n>MGYP003301106895/292-484 [subseq from] FL=0\n-----------------RIQLMKPITWIPLIWGVICGAAASGNfeWTFSNVLASLACMLMSGPLLAGYTQTINDFFDKEIDAINEPNRPIPSGKISIKDVKIQIWVLLIAGLIVAFLLDLYakhNFPSVLLlalgGSFVSYIYSAPPLKLKQNGWLGNYALGASYIALPWWAGQALF--GKLTIVTALLTLAYSLSGLGIAVINDFKSVEGD---------------------------------------------------------------------------------------------------\n>MGYP001792086872/2-227 [subseq from] FL=0\n--------------------------------------------------------------------------DKDIDAINEPYRPIPSGAISeGQVVAQIW-VLLLGSLGIAYGLDKWAghdfpivLALSIFGSFISYIYSAPPLKLKQSGWIGNYALGSSYIALPWWCGQAMF--GTLNWQVMVLTVLYSWAGLGIAIVNDFKSIEGDRQMGLQSLPVAFGIEKAKWISALSIDLTQGAVALWLWALGETTYAEVLACLILPQVVLQNmYLLKDPVKYDVKYQASAQPFLVFGILTTALA--------\n>MGYP000471612201/12-86 [subseq from] MGYP000471612201\n----------RIPASSAMLELLKPVTWFPPMWAFLCGIVASGVSADDRWGLIAAGVFLAGPLICGTSQAVNDWFDRHVDAINEPR-------------------------------------------------------------------------------------------------------------------------------------------------------------------------------------------------------------------------\n>MGYP001229177832/2-185 [subseq from] FL=0\n----------------------------------------------------------------GYTQTINDYFDREIDAINEPNRPIPSGAISLKQVKVQIWVLLLLGLSVAYLLDLYAqhdfpsvFILALGGSFISYIYSAPPLKLKQNGWLGNYALGASYIALPWWAGQALF--GRLTLITAILTLAYSLSGLGIAVINDFKSVEGDAKLGLNSLPVIFGIKQASKISAGLIDIFQIAMVLVLIIIG-----------------------------------------------------------\n>MGYP000641459279/1-88 [subseq from] FL=0\n-------------------------------------------------------------------------------------RPIPSGRMPGRWGLYIAVAWTAVSLVVALALGPWGFIAAAVGLLLAWAYSAPPLRLKKNGWWGNAACSLSYEGLAWCTGAAVMAAGTA---------------------------------------------------------------------------------------------------------------------------------\n>MGYP000034431784/98-195 [subseq from] MGYP000034431784\n-----------------------------------------------------------------------------------------------------------LHRCLASLLGVWGFIATALGLILSWMYSAPPFRLKLNGWWGNLAFAVCYEGLAWITGAAVMAGGAmPDGRSLALAALYSAGAHGIMTLNDFKAIEGIP--------------------------------------------------------------------------------------------------\n>MGYP003319869724/11-211 [subseq from] FL=0\n-------------------------------------------------------MMMSGPLLAGYTQTINDYYDREIDAINEPSRPIPSGAISLTqVKLQIWV-LLLLGLSFAYGLDVWAGHSTpsvlllaLGGSFVSYIYSAPPLKLKQNGWLGNYALGASYIALPWWAGQALF--GHLTWITALLTLAYSLAGLGIAIINDFKSVEGDRTLGLQSLPVVFGIKNASWISAGMIDIFQLAMVGVLLSIGQHFAAVVL---------------------------------------------------\n>MGYP003418498348/7-90 [subseq from] FL=0\n----------------------------------------------------------------------------------------------------------------------------------------------------------------------------------------------------------------------ISTDLAAKIAGTVMALAQMLVIAFLLVLGQPWHALAVAALLAAQIAAMRVLMRDPKGKAPWYNGTGVVLYVTGMMVTAFALRGL----\n>MGYP003352922730/12-92 [subseq from] FL=0\n----------ALPAPSAILELLKPITWFAPMWAFGCGVVSSGVPVLDHLGLLVLGIALSGPLVCGTSQAVNDWFDRHVDALNEPNRPIPRS-------------------------------------------------------------------------------------------------------------------------------------------------------------------------------------------------------------------\n>MGYP003455669691/3-109 [subseq from] FL=0\n-------------------------------------------------------------------------------------------------------------------------------------------------------CALSYEGLAWVTGAAVMAWGTmPHGRSIALALLYSAGAHGIMTLNDFKAIEGDRRMGIGSLPVRLGVRGAALTACAVMLLPQGVVIGLLLHWGAPLHAAGVLALVIG---------------------------------------------\n>MGYP003308830422/14-120 [subseq from] FL=0\n----------------------------------------------------------------------------------------------------------------------------------------------------------------------------------------------RQTLNDFKAIGGDIAVGIKTLPVQMGPKRAAKFACLVMITPQLGVLWLLATWGNMIAAGLVAVLIAGQLLAMLRFLTNPRQLAPWYNGVGVTQYVAGMMVSALAMGG-----\n>MGYP002851719893/101-184 [subseq from] FL=0\n-----------------------------------VGVVSSGAAIDGRWLLVGLGVLLAGPMVCGTSQAVNDWFDRHVDAINEPHRPIPSGRVAGRWGLYIAIIGTLLSLLVAAALGPL---------------------------------------------------------------------------------------------------------------------------------------------------------------------------------------\n>MGYP000371149056/12-89 [subseq from] MGYP000371149056\n----------RIPASSAMLELLKPVTWFPPMWAFLCGIVASGVSAEDRWGLIAAGVFLAGPLICGTSQAVNDWFDRHVDAINEPRRPS----------------------------------------------------------------------------------------------------------------------------------------------------------------------------------------------------------------------\n>MGYP000996588121/1-68 [subseq from] MGYP000996588121\n----------------------------------------------------------AGPLVCATSQAVNDWFDRHVDAINEPNRPIPSGRMPGRWGLYIAVLWTLLSLAVGLVLGPVGFAAAAR--------------------------------------------------------------------------------------------------------------------------------------------------------------------------------\n>MGYP000231618934/1-105 [subseq from] MGYP000231618934\n-------------------------------------------------------------------------------------------------------------------------------------------------------------------------------------------------LNDFKSITGDQRMGIASLPVQLGPRNAAIAAAGTMVLAQVLVVALLLDWARPWHAAAVAGLTLAQLLMARRFVAQPVAKAIWFSGLGVTLYVIGMLVSAFALRGL----\n>MGYP003556742167/8-135 [subseq from] FL=1\n-------------------------------------------------------------------------------------------------------------------------------------------------------------------------GALPGPRILLLAVLYGIGAHGMLTLNDYKAIAGDQRMGIRSLPVQLGPRRAAMVAAATISLPQFLVVALLYVWHMPVAGSTVAALVGIQLVLLAEFVSRPVERALWYSAIGVPFSVLGMMVCALALRS-----\n>MGYP000060590231/160-308 [subseq from] MGYP000060590231\n-----------------------------------------------------------------------------------------------------------------------------------------------------GVIDLGLEGKMLMTAFATAAVGVLTGS-LALALLYSIGAHGIMTLNDFKAVEGDAQMGIRSLPVQLGVHRAAFTACAFMLLSQLAVVGLLYHWGFDKSAWTVLALCVAQLPLMRAFVMDPIQQAIKLSAFGVPLFVSAMMVSAWALRAMQ---\n>MGYP000076540823/10-106 [subseq from] FL=0\n--------PLSRIQPSAVLAVLKPVTWFAPIWAFACGAISsIPAIPAEADGVRLllevgLGLVLAGPLLCGASQAVNDWFDRHVDAINEPHRPIPSGRLPGRPPF-----------------------------------------------------------------------------------------------------------------------------------------------------------------------------------------------------------\n>MGYP003495338677/98-183 [subseq from] FL=0\n-----------------------------------------------------------------------------------------------------------------------------LGLALAWAYSAPPLRLKQNGWWGNAACGACYEGLAWLTGAMVAGGGAPTAEVLWLAVLYSVGAHGIMTLNDFKSIEGDRRMGIGSL-------------------------------------------------------------------------------------------\n>MGYP002777964804/2-88 [subseq from] FL=0\n----------------------------------------------------------------------NDWFDRHVDAINEPGRPIPSGRVGGRWGLGIALAGTLVSLLVAAATGPWVLAATVVALLCAWGYSAPPFRFKTSGVVGPAVVALTYE-------------------------------------------------------------------------------------------------------------------------------------------------\n>MGYP003541491859/3-86 [subseq from] FL=0\n--------------------------------------------------LVAAGVILAGPLVCATSQAVNDWFDREVDAINEPHRPIPSGRMPGRWGLYVAIAWTLLSLVAAWAIGPWVFAAAAFGSVET-ALG-----------------------------------------------------------------------------------------------------------------------------------------------------------------------\n>MGYP000486157717/1-107 [subseq from] FL=0\n-------------------------------------------------------------------------------------------------------------------------------------------------------------------GATVMLGAMPSVPVICVLVMYSLGAHGIMVLNDFKAVEGDRQTGLTSLPVTMGVEHAARFACVTMASAQIVVICLLAIWGYGYSALAVSIVLAAQIAAMPRLIRDPA--------------------------------\n>MGYP003346649266/3-196 [subseq from] FL=0\n----------------------------------------------------------------------NDYYDREIDAINEPYRPIPSGAIPLAqVKLQIWVL-LLAGLAVAWGLDLWAGHATpVLlllalgGSFVSFIYSAPPLKLKQNGWLGNYALGASYIALPWWAGQALF--GQLSWTTALLTLAYSLAGLGIAVVNDFKSVEGDRALGLRSLPVVFGIERASWISAAMIDLFQLAMVAVLIAIGQHFAAVLLVLLIVTEM-------------------------------------------\n>MGYP001797113051/1-76 [subseq from] FL=0\n-----------------------------------------------------------------------------------------------------------LSMILAAMLGFWVFLASALGLALAWAYSAPPFRLKRNGWFGNSAVGLCYEGLPWFTAAAVMSGGLPRTEIILLALT-----------------------------------------------------------------------------------------------------------------------\n>MGYP001797113051/78-121 [subseq from] FL=0\n--------------------------------------------------------------------------------------------------------------------------------------------------------------------------------------------------------------------------------------------------------------SLLQIALMPRLLSEPERHAPWYYATGVALYVSGMMVSAIAMRGL----\n>MGYP002654727268/14-193 [subseq from] FL=1\n---------------------------------------------------------------------------------------------------------------------PTVFAVAALGTFLAYIYSAPPLKLKQNGWLGNYALGASYIALPWWAGQALFGTLTPTVMVVT--LVYSMAGLGIAIVNDFKSVEGDRQLGLQSLPVMFGIQTAAWICVLMIDLFQFGIAAYLVSLGQNLYAGILCLLVLPQItFQGMYFLRDPLKNDVKYQASAQPFLVLGMLVAGLAMGGA----\n>MGYP003563687419/1-83 [subseq from] FL=0\n-------------------------------------------------------------------------------------------RMPGRWGLNIAIAWTLLSLVVAALLGPWGFGAATFGLALAWAYSAPPIRLKRNGWLGNSAVAACYEGLPWFTGAAVMAGARPG--------------------------------------------------------------------------------------------------------------------------------\n>MGYP001312295326/49-201 [subseq from] FL=0\n---------------------------------------------------------------------------------------------------------------------------------------------------REGLYQMMVTGVTSVTGGGLIGYRILSVWagLLTLALLYSIGAHGIMTLNDFKAMAGDERMGVRSLPVLHGAKRAAWLASLIMLAAQAGGLALLFAWGRPMHALAIAVLALVQAGLMLWFVRAPEARALYLSAFGVPFYVSGMMVSAFALRAL----\n>MGYP003349694364/13-125 [subseq from] FL=0\n----------------------------------------------------------------------------------------------------------------------------------------------------------------------------------------GDWSSDVCSSDLFKAVRGDREMGVRSLPVQLGVDRAARMACWTMAVPQIAVIGLLLLWEQPGHALAVGALLAVQLLMMRRFLADVIARALWYSGFGVPLFVAGMMVSAFALRA-----\n>MGYP001328886502/18-208 [subseq from] FL=0\n------------------------------------------------------CMLMSGPLLAGYTQTINDFYDREIDAINEPNRPIPSGAISLvQVKLQIWVLL-LGGLLVAYGLDVWAHHETpsVFllalgGSFVSFIYSAPPLKLKQNGWLGNYALGASYIALPWWAGQALFG--HLTWTTAILTLAYSLAGLGIAIINDFKSVEGDKALGLQSLPVVFGIKNASWISAGMIDVFQLLMVVVLI--------------------------------------------------------------\n>MGYP003438791394/11-99 [subseq from] FL=0\n------------------------------------------------------------------------------------SRPIPSGRMPGHWGLYLAIAWTGVSLLVALALGPWGFGAAAVGLLLAWAYSAPPVRLKENGWWGNAACGISYEGIAWVTGAAVMAGGIA---------------------------------------------------------------------------------------------------------------------------------\n>MGYP000509270638/6-90 [subseq from] FL=0\nMSVLQGLHSRREPNFFAALELIKPITWFPPMWAYACGTVSAGVGFDSRLWLVGLGIILAGPIVCGMSQAANDWCDRYVVFINQLY-------------------------------------------------------------------------------------------------------------------------------------------------------------------------------------------------------------------------\n>MGYP003528205777/1-68 [subseq from] FL=0\n------------------------------------------------------------------------------------------------------------------------------------------------------------ESLPWITAAAVLSAAAPSVEVLLIATLYGLGAHGIMTLNDFKALEGDREHGVRSLPVMLGPEVAAKIA------------------------------------------------------------------------------\n>MGYP003385012541/7-86 [subseq from] FL=1\n---------------STVAELLKPIIWFPPMWAFGCGVIASGVALADNWPLIIVGILIAGLLVCATSQAVNNWYDREVDAINEPNRAIPSGRMRA---------------------------------------------------------------------------------------------------------------------------------------------------------------------------------------------------------------\n>MGYP003398982248/27-105 [subseq from] FL=0\n---------------------------------------------------------------------------------------------------------------------------------------------------------------------------------------------------------------------------RRRHGGTALGEAQVLVVALLLIWGKPWHALAVAAVLLAQVAAMRVLLRDPKGKAPWYNGTGVVLYVTGMMISAFAIRGM----\n>MGYP001805124559/1-80 [subseq from] FL=0\n------------------------------MWAFACGVVSSGVALGGNWLTLGLGVILAGPMVCATSQAVNDWYDRGVDAINEPNRPIPSGRIPGRWGLAIAIVWTIVSL------------------------------------------------------------------------------------------------------------------------------------------------------------------------------------------------\n>MGYP001815206889/6-86 [subseq from] FL=0\n-----------------------------------------------------------------------------------------------------------------------------------------------------------------------------------------------------------------------GVDTAARLACWVMALPQVAVVGLLVLWERPIHASIVTALLLAQFALMRRLLRDPREQAPWYNATGTTLYVLGMLASAFAVR------\n>MGYP003302358209/86-312 [subseq from] FL=0\n--------------------------------------------------------------------------EADLDAINEPYRPIPSGAIPlGQVKLQIWVLLL-AGLGVSYALdrcaGhttPEVFLLALGGSFVSYIYSAPPLKLKQNGWLGNYALGASYIALPWWAGQALF--GQLTWGTALLTLAYSLAGLGIAVVNDFKSVEGDRELGLQSLPVVFGIKRASWISAAMIDVFQLAMVAVLIGIGQHFAAVLLVLLIVPQITFQDIwLLRDPVAFDVKYQASAQPFLVLGMLVTALAV-------\n>MGYP002785624244/2-80 [subseq from] FL=0\n--------------------------------------------------------ALCGPLVCGTSQMVNDWFDRHVDAINEPRRPIPSGRIAGRWGLWLALTGSLLSLLVAAACGPWVFAATIVALAFAWAYS-----------------------------------------------------------------------------------------------------------------------------------------------------------------------\n>MGYP002717199488/2-86 [subseq from] FL=0\n---------------------------------------------------------------------------------------------------------------------------------------------------------ACYEGLPWFTGAAVMMAARPDWRILALAGLYSVGAHGIMTLNDFKSVEGDQRMGIGSLPVRLGIDNAVRFACVVMGVPQIVVVVI----------------------------------------------------------------\n>MGYP002780177757/1-108 [subseq from] FL=0\n---------------------------------------------------------------------------------------------------------------------------------------------------------LSYEGLAWITGAAVMLQGAlPAPPVLLLALLYSLGAHGIMTLNDFKSVRGDLRMGIGSLPARLGVDAAARVCCAAMLLPQAAVVALLAYWDRPLHAAAVGALVVLQAL------------------------------------------\n>MGYP000196339129/75-142 [subseq from] FL=0\n-----------------------------------------------GWSSIVLGILLAGPLVCGTSQIVNDWFDRHVDAINEPDRPIPSGRIPGRWGLYVAIGWTVLSLAVAAA-------------------------------------------------------------------------------------------------------------------------------------------------------------------------------------------\n>MGYP000017278074/3-91 [subseq from] FL=0\n-----------------------------------------------------------------------------------------------------------------------------------------------------------------------------ATEVLILAGLYSAGAHGIMTLNDFKSIEGDLQMGVRSLPAQLGPERAGVVACAAMAIPQVIVIALLFDWGRPLHAGIVTALLALQGPSS----------------------------------------\n>MGYP000432106577/1-69 [subseq from] FL=0\n-------------------------------------------------------------MVCATSQAVNDWFDRHVDAINEPQRPIPSGRMPGRWGLYIALLWTGLSLLVATALGPWGFGAAILGLLL----------------------------------------------------------------------------------------------------------------------------------------------------------------------------\n>MGYP001255143365/18-106 [subseq from] MGYP001255143365\n------------------------------------------RSGAERWLRVAVGVPLAGPMVCTTSRAVHDWFDRHVDAFSEPQRTIPSGRMPGRWGPYIALLWRLLSLAVSLVPGRWGFAAVPFGLARA---------------------------------------------------------------------------------------------------------------------------------------------------------------------------\n>MGYP002654960773/1-101 [subseq from] FL=0\n---------------------------------------------------------------------------------------------PGRWGLYIAVLWTGLSLIVATALGPWGFIAAIAGLALAWAYSAPPLRLKKNGWWGNAACGISYEGLAWITGSAVMAGGAmPDSRSMLLALLYSLAAHGITS-------------------------------------------------------------------------------------------------------------\n>MGYP001801996803/1-92 [subseq from] FL=0\n--------------------------------------------------------------------------------------------------------------------------------------------------------------------------------------------------------------GVNSLTVTLGLDRAAIVACWIMAVPQTIVIALLLLWDRPLHALAVTAVLGAQVLAMRTLLSDPKGRAPWYNGTGVLLYISGMMITAFAVRTL----\n>MGYP002138431169/18-95 [subseq from] FL=0\n--------GRSVPSLSAILELLKPVTWFAPIWAFMCGVVSSGVSLASGWAVAVAGMILAGPMICATSQAANDWFDRHVDAINEPIA------------------------------------------------------------------------------------------------------------------------------------------------------------------------------------------------------------------------\n>MGYP002009667785/1-108 [subseq from] FL=0\n----------------------------------------------------------------------------------EPDRPIPSGRVPGNIGLYYAIFWSLLALPVAWVLGPAVFWATLLGLALAWAYSAPPARLKLNGWWGNAACGFAYEGLAWVTGAAVMLGGVlPPVPILLLAVLYSLGAL-----------------------------------------------------------------------------------------------------------------\n>MGYP001408506595/1-110 [subseq from] MGYP001408506595\n--------------------------------------------------------------------------------------------------------------------------------------------------------------------------------------------HGIMTLNDFKSVAGDRQMGVASLPVQLGVDRAARTACWVMALPQVAVIGLLLVWDKPWHAASVAALLAGQAQLMKWFVAAPVERALRLSAFGVPLLVSGMMIAAFALRSL----\n>MGYP001766394804/18-95 [subseq from] FL=0\n--------PR-TPAPGAVLELLKPVTWFPPMWAYFCGVVSSGVPIVDRWQPLAIGVLLTGPLVCGTGQAINDWFDRHVDAINEPQRP-----------------------------------------------------------------------------------------------------------------------------------------------------------------------------------------------------------------------\n>MGYP002815506295/1-87 [subseq from] FL=0\n------------------------------MWAYGCGMIASGADLGSRWAYVAGGILLAGPMICGTSQAVNDWYDRHVDAINEPNRVIPSGRMPGRWGLWVAIAGSLLSLLLAALLG-----------------------------------------------------------------------------------------------------------------------------------------------------------------------------------------\n>MGYP000152003320/1-105 [subseq from] FL=0\n---------------------------------------------------------------------------------------------------------------------------------------------------------------------------------------------------DFKSVEGDRRMGVGSLPVRLGVSAAAWVACGVMVVAQVVVIGLLLAWGAPMHALAIGGLLVVQLAMMARLLKRPSELDYWYNATGVPLYVAGMLISAFAVRTMRV--\n>MGYP002784414176/4-76 [subseq from] FL=0\n------------------------------------------------------------------------------------------------------------------------------------------------------------------------------ANILIVAALYSLGAHGIMTLNDFKALEGDRQTGVHSLPVTLGPERAARLACWVMALPQVAVIALLFAWGKPWH-------------------------------------------------------\n>MGYP000010495630/106-232 [subseq from] FL=1\n------------------------------------------------------------------------------------------------------------------------------------------------------------------------------FTALALALLYSVGAHGIMTLNDFKAIEGDRQMGVDSLPVQLGAQGAARVACLFMWVPQVVVAALLFNWQLPWHALAVLVLSFMQWPLMWKFLKQPVERALYVSAFGVPMFVSGMMVSAWGLRQLNAL-\n>MGYP001559883294/1-106 [subseq from] FL=0\n-----------------------------------------------------------------------------------------------------------------------------------------------------------------------------------------------MTLNDFKAVTGDKATGLRSLPVILGVRSAAIFACFVMAIAQLAVIAVLHAQGLTLSAIIVLAFTILQIFLMVRLVRDPAKYAPWYNATGVSLYVFGMLAAALGLGG-----\n>MGYP001986108029/18-127 [subseq from] FL=1\n-------------------------------------------------------------LVVEPCECAAPPINRDVDALNEPHRPIPSGRVPGKIAFWFAVIWTLVAQTWALLLGPWVAIATCLGLALAWAYSAPPLRLKMNGWWGNSAVAISYEGLAWITGAAIVIGG-----------------------------------------------------------------------------------------------------------------------------------\n>MGYP003377534052/13-87 [subseq from] FL=1\n---------RALPAPSAVAELLKPITWFPAMWAFACGVVASGVAVTEQWPLVLLGVLLAGPLVCATSQAVNDWFDREVDAINEP--------------------------------------------------------------------------------------------------------------------------------------------------------------------------------------------------------------------------\n>MGYP002786517383/1-99 [subseq from] FL=0\n----------------------------------------------------------------------------------------------------IAVAWSALSLAVAAALGRWVFGAALVGLALAWAYSAPPLRLKRNGWWGNLAVGLSYEGLAWITGAAVMLQGAlPAPPVLLLALLYSLGAHGIMTLNDFK--------------------------------------------------------------------------------------------------------\n>MGYP000582707125/48-230 [subseq from] MGYP000582707125\n-----------------RLQLMKPITWIPLIWGVACGAASSGnySWSLENVLKASLCMLLSGPLLTGYTQTINDYYDREIDAINEPYRPIPSGAISEKQVVSQFVILLLLGYGVAYILDMWAghtFPnvlmLSVFGSVVAYIYSAPPLKLKQNGWLGNYALGASYIALPWWAGHALF--GELNWKIVVLTLFYSLAGLGIAC-------------------------------------------------------------------------------------------------------------\n>MGYP001418264412/23-213 [subseq from] FL=0\n-----------------RLQLMKPITWVPLLWGVICGAAASGNYQWDIPNvIAAIGcMIMSGPLLAGYTQTINDFYDREIDAINEPNRPIPSGAISLLQvKLQIW-VLLISGLGIAYLLDIWAKHETpsVFflalgGSLVSFIYSAPPLKLKQNGWLGNYALGASYIALPWWAGQALF--GQLTWTTAFLTLAYSLSGLGIAIINDFKSVE-----------------------------------------------------------------------------------------------------\n>MGYP001342622231/20-109 [subseq from] MGYP001342622231\n----LTSYAKPSQVLRGCVELLKPITWFPPMWALCCGLVSAGDTPLSHPTAFLAGALLAGPLVCGASQIVNDWYDRSVDAINEPHRPIPSGRIP----------------------------------------------------------------------------------------------------------------------------------------------------------------------------------------------------------------\n>MGYP003433276391/1-77 [subseq from] FL=0\n-----------------------------------CGIVSSGAPVLSQWHLLLFGVALSGPLVCGTSQAVNDWFDRHVDAINEPNRPIPSGRMPGRWGLYLAVGWTVLSLLV----------------------------------------------------------------------------------------------------------------------------------------------------------------------------------------------\n>MGYP003337895408/109-202 [subseq from] FL=0\n-----------------------------------------------------------------------------------------------------------------------------------------------------------------------------------------LAAHGIMTLNDFKSVEGDRRMGIGSLPVRLGPERAARLACHVMAWPQAVVIALLFASNRPLYAAAVAAVLVAQILLMRRLLTRPRELAPWYNAT-----------------------\n>MGYP002784817201/1-69 [subseq from] FL=0\n----------------------------PPMWAFACGVVSSGAQLSTHWPMALAGVVLAGPLVCATSQAVNDWFDRHVDAINEPNRPIPSGRIPGSW-------------------------------------------------------------------------------------------------------------------------------------------------------------------------------------------------------------\n>MGYP000302490645/112-194 [subseq from] FL=0\n-----------------------------------------------------MGTAMAA-LLNAASNTLNQITDLEADRINKPDRPIPSGRVPGRWGLWVALAMSALALVMGWFLGPWGFGATCLGVIAAWAYADE---------------------------------------------------------------------------------------------------------------------------------------------------------------------\n>MGYP003353012586/1-118 [subseq from] FL=0\n---------------------------------------------------------------------------------------------------------------------------------------------------------LSYEGLAWITGTAVMLGGAlPDSHCVVLALLYSLGAHGIMTLNDFKSVQGDARMGVRSLPVQLGVDKAAVVACLMMGLPQWGVVAYLLYLNLPYHASGVFLLSVAQWPLMRSFMDQPV--------------------------------\n>MGYP000184893256/1-91 [subseq from] FL=0\n---------------------------------------------------------------------------------------------------------------------------------------------------------------------------------------------------------------LRSLPAALGPEKAARVACIVMSLPQLVVITLLYLWGAPWHSFSVSLLLLGQAAAMVHMLKDPEALAPWYNGTGVTAYVSGMMISAFALAGV----\n>MGYP002038730386/24-197 [subseq from] FL=0\n-------------------------------------------------------------------------------------------------------------------------AVAAFGAFVAYIYSAPPLKLKAEGWLGTYALGSSYIALPWWCGHAMFNAGSISFAEVVLTILYSIAGLGIAIVNDFKSIEGDRALGMNSLPVAFGIDTAKYICVASIDITQLGVAAYLYAIGETTYAAILFGLVLPQMFSQITFLQDPVANDVKYQAAAQPFLVFGILTTALAV-------\n>MGYP000019889995/4-79 [subseq from] MGYP000019889995\n------------PALSTVAELLKPITWFPPMWAFGCGVVASGAPVADRWGLVLVGILLAGPLVCATSQAVNDWFDRHVDAINEPQRPI----------------------------------------------------------------------------------------------------------------------------------------------------------------------------------------------------------------------\n>MGYP003340411466/29-200 [subseq from] FL=0\n--------------------------------------------------------------------------------------------------------------------------LALFGSFLSYIYSAPPLKLKQNGWLGNYALGASYIALPWWAGQSLFGTLSPTI--VVVTLVYSLAGLGIAVVNDFKSVEGDRQLGLKSLPVMFGIQTAAWICVVMIDAFQLGIASYLISIHKNLYGIILILLVIPQItFQDMYFLRDPLNNDVKYQASAQPFLVLGMLVAALAI-------\n>MGYP000953997047/1-78 [subseq from] FL=0\n-----------------------------------------------------------------------------------------------------------------------------------------------------------------FTGAAVISASMPSPKVIIIAVLYAIGAHGIMTLNDFKALEGDRQTGIRSLPVILGPRSAALVACITMAISQFIIVLLL---------------------------------------------------------------\n>MGYP000293585982/1-101 [subseq from] FL=0\n--------------------------------------------------------------------------------------------------------------------------------------------------------------------------------------------HGIMTLNDFKAVTGDRRMGVRSLPVQLGVHRAARVACWVMAIPQWLVVALLIHWQRPWHALAVAALLGVQLVMMRRFMREPVARALWYSGLGVPLLALVAL-------------\n>MGYP001215653657/15-179 [subseq from] FL=0\n------------------------------------------------------CMIMSGPLLAGYTQTINDYYDREIDAINEPNRPIPSGAISLFQVKLQILILLFLGLLVAYGLDIWANHSTpsVFllalgGSFISYIYSAPPLKLKQNGWLGNYALGASYIALPWWAGQALF--GHLTWTTALLTLAYSLAGLGIAVINDFKSVEGDKALGLQSLPVA----------------------------------------------------------------------------------------\n>MGYP003992438725/14-102 [subseq from] FL=0\n-----------------------------------------------------------------------------------------------------------------------------------------------------------------------------------------------------------------SLPVTLVPERAARLACWIMALPQAIVIALLIAWDKPFYALAIAVLLAAQVWAMTVLLSNPKARAPWYNGSGVTMYVSGMMIAAFALRTL----\n>MGYP000706333878/1-113 [subseq from] FL=0\n----------------------------------------------------------------------------------------------------------------------WAFAATLLGLLLAWLYSMPPLRFKQNGWYGNAACGISYEGLAWFTGSAVMMGDlLPSTPSILLAILYSIGAHGIMTLNDFKALEGHTKSGE---VVMLTKKEAMLLKLLVENKNEV---------------------------------------------------------------------\n>MGYP002779144902/1-106 [subseq from] FL=0\n---------------------------------------------------------------------------------------------------------------------------------------------------------------------------------------YSLGAHGIMTLNDFKAIDGDRQMGIKSLPAAHGEHVAAWVACFVMLVPQFIVMLLLASWGKPMHASAIGGLVVVQTMMMASFLAAPRQRALFLSAAGVPFYVSGMM-------------\n>MGYP003548691678/2-73 [subseq from] FL=0\n----------------------------------------------------------------------------------------------------------------------------------------------------------------------------------------------------------------------------------VMTLAQLLVIALMVIWDKPWHALAITALLAAQIAAMRVLFRDPKGKAPWYNGTGVVLYVTGMMISAFALRAL----\n>MGYP002790586133/1-161 [subseq from] FL=0\n-------------------------------------------------------------LLTGYTQILNDFYDREIDAINEPYRPIPSGAISLPQVIVQIWVLLLAGIGVAYGLDHWAgheFPtitvMAIFGSLLSYIYSAPPLKLKQNGWLGSYALGSSYIALPWWAGHALFGD--LNSTIMILTLFYSMAGLGIAVVNDFKSVEGDRQLGLKSLPVMFGI-------------------------------------------------------------------------------------\n>MGYP001294942386/1-95 [subseq from] FL=0\n--------------------------------------VSVGALNSNNTIFILSGLLLAGPLVCGMSQAVNDWCDRHVDAINQPERPIPSGRVSAGWGFFTGITMSATSILFAYYLGSLIFFATIIGVVVGIA-------------------------------------------------------------------------------------------------------------------------------------------------------------------------\n>MGYP002860482480/1-69 [subseq from] FL=0\n---------------------------------------------------------LVGPLVCATSQAVNDWFDRHVDAINEPGRPIPSGRIPGRWGLVIAWIWTALSLAVASQLGVWACGATVF--------------------------------------------------------------------------------------------------------------------------------------------------------------------------------\n>MGYP001348847505/2-81 [subseq from] MGYP001348847505\n------------------------------------------------------------------------------------------------------------------------------------------------------------------------------------------------------------------------------VACTVMGLAQALVIALLLIWGRPWHALAVLVLLLAQVWAMKTLLADPKGKAPWYNATGIAMYVSGMMITAFAIRTLEVAP\n>MGYP003598450834/33-106 [subseq from] FL=0\n-------------------------------------------------------VLLAGPLVCGASQAVNDWYDRHVDAINEPHRPIPSGRLPGRAGLYIGIGWSLLSLAVSALLGPVVFAATVIGVI-----------------------------------------------------------------------------------------------------------------------------------------------------------------------------\n>MGYP000514626905/191-279 [subseq from] FL=0\n---------------------------IRAIWGVMSAVViSAGV-PDFQFA-MLAGMALSGPLVCGTSQAVNDWFDRHVDAINEPHRPIPSGRMPGQWGLYIAILWTLLSLVWAWGLG-----------------------------------------------------------------------------------------------------------------------------------------------------------------------------------------\n>MGYP000956133237/1-110 [subseq from] MGYP000956133237\n-------------------------------------------------------------------------------------------------------------------------------------------------------------------------------------------AHGIMTLNDFKSVTGDRQMGVASLPVQLGGYRAARVACWVMIVPQVIVIVMLISWGQSWHALGVLALLLGQINLMRYFVVAPIERALMFSGFGVPQLVAGMMIAAFALRT-----\n>MGYP000550194295/2-81 [subseq from] FL=0\n--------------------------------------------------------VLAGPLVCGTSQIVNDWFDRHVDAINEPDRPIPSGRVPGQRGLQFALVWTALSFAVACFLGPWVLLAAIVGLVASAALGV----------------------------------------------------------------------------------------------------------------------------------------------------------------------\n>MGYP000671093871/10-84 [subseq from] MGYP000671093871\n--------ARAYPVPSALFQLLKPVTWFPPMWAFACGIISSGASLAERWPFAVAGVMLAGPLVCGTSQAVNDWFDRHVDAIGA---------------------------------------------------------------------------------------------------------------------------------------------------------------------------------------------------------------------------\n>MGYP000193210530/216-289 [subseq from] FL=0\n--------------------------------------------------TLLAGVALSGPLVCGMSQAVNDWYDRHVDAINEPSRPIPSGRMPGRWGLWVAILWSILSLVVALMIGSVVFWAA----------------------------------------------------------------------------------------------------------------------------------------------------------------------------------\n>MGYP002628573564/25-184 [subseq from] FL=1\n-----------------RLQLTKPVTWVPLIWGVLCGAAASGNfhWTPEDVAKSALCMTMSGPLLTGYTQTINDFFDREIDAINEPYRPIPSGKISETQVIVQIWTLLIGGLAVAAVLDVWAghdqptlFGLAAFGSLISYIYSAPPLKLKQSGWIGNYALGSSYITLPWLAGQALF--------------------------------------------------------------------------------------------------------------------------------------\n>MGYP000644377212/105-182 [subseq from] FL=0\n-----------------------------------------------AWTAIAAGIVLAGPMVCGTSQAVNDWFDRHVDAINEPNRPIPSGRIPGNWGFYIACIWTALSLALA--AAPLGLKAHIYA-------------------------------------------------------------------------------------------------------------------------------------------------------------------------------\n>MGYP002790603637/1-70 [subseq from] FL=0\n-----------------------------------------------RWSLLVVGLLISGPLVCGTSQAVNDWFDRHVDAINEPKRPIPSGRLPGRTGLYIAIAWTLISIAVATQLG-----------------------------------------------------------------------------------------------------------------------------------------------------------------------------------------\n>MGYP000653277496/1-71 [subseq from] MGYP000653277496\n-----------------------------------------------------------------------------------------------------------------------------------------------------------------------------------------------------------------------------------MAMAQMLVVALLLVWGKPWHGAAVALLIVAQFAAMRVLFRDPKGKAPWYNGTGVVLYVTGMMISAFALRGL----\n>MGYP000990955975/5-82 [subseq from] FL=0\n---------------------------------------------EGKWPLILAGVVLVGPLVCASSQAVNDWFDRDVDAINEPHRPIPSGRMPGRWGLYIAILWTLLSLLVGSG---HKIGLFVL--------------------------------------------------------------------------------------------------------------------------------------------------------------------------------\n>MGYP003344922984/18-132 [subseq from] FL=0\n-----------------------------------------------------------------------------------------------------------------------------------------------------------------------------------------LGAHGIMTLNDFKAVEGDAQMGVRSLPVQMGVTKAAWTACAFMLGAQWLVVALLMQWGATQAAIAVLMLSFAQLPLMLKFIRQPIEKALSVSAFGVPLFVSGMMVSAWSLRGLEV--\n>MGYP000293523485/6-74 [subseq from] FL=0\n-----------------------------------------------QWPVLLLGLVLTGPLVCASSQAVNDWFDRHVDAINEPQRPIPSGRMPGRWGLGLCTLAVGLSVAAGWGM------------------------------------------------------------------------------------------------------------------------------------------------------------------------------------------\n>MGYP003350904628/102-189 [subseq from] FL=0\n----------------------------------------------------------------------------------------------------------TVHHAMGFLPGLKAFIAAVLGLALAWAYSAPPFRLKRNGWWGNAAVALCYEGLPWFTGAAVMAASLPDSRIIALALLYSIGAHGIMTP------------------------------------------------------------------------------------------------------------\n>MGYP003339519289/4-79 [subseq from] FL=0\n------------PELSTVAELLKPITWFPPMWAFACGVVSSSQSLSDNWGLILWGILLAGPLVCATSQAVNDWFDRHVDAINEPHRPR----------------------------------------------------------------------------------------------------------------------------------------------------------------------------------------------------------------------\n>MGYP001805988687/19-286 [subseq from] FL=1\n---------------KAHIELLDPVTWISVFPCLACGVMGSGAMQPtlHDYLLLFLLFIMYGPLGTGFSQSVNDYFDLELDRLNEPTRPIPSGRISEReaiwnWGIvlFAALSISIaLSIHIGGQRGLILSICMASGLIFGYVYSAPPFKLKKNIFLSAPAVGMSYGVITYLSANVLFSEIRPE--VAWLAVLNFFMAISLIIMNDFKSEKGDAESGMKSLTVLIGSRYTFLTAFIIIDLVFAGFAVLAWQWGFRVLMYMILASLVVNIMVQIPIYRDPKTGASF---------------------------\n>MGYP003351451081/2-93 [subseq from] FL=0\n--------------------------------------------------------------------------------------------------------------------------------------------------------------------------------------------------------------GVASLPVQLGVDYAARLACAVMAAPQVVVILLLMSWGKPIHASIIAGLLAAQSALMVRLIAAPRERAAWYNATGTSLYVLGMMAAAFALRSL----\n>MGYP000447312205/14-255 [subseq from] MGYP000447312205\n-------------KVRAHLEILDPVTWISVFPPLAGGVMASGaMQPTLHDYLLLLGIFLmFGPLGTGFSQTINDYYDLELDKVNEPTRPIPSGRLTKKEAAWNSVVVAVLALAIGialWLHigGTRGLiivSSITAGLFVAYIYSAPPLKLKKNILTSAPAVGFSYSFITFFSANALFSDIRPEVYW--LAGLNFFMAVALIILNDFKSVKGDKEGGLKSLTVMIGTRGTFLVSFIIIDVVFLVFAWLEYQWGFYYL-------------------------------------------------------\n>MGYP000503020737/33-121 [subseq from] FL=0\n-----------------------------------------------------------------------------------------------------------------------------------------------------------------------IGGDMPDARILTLAVLYSLGAHGIMTLNDFKAIDGDLQMGVRSIPAQLGAPRAARLACWIMALPQVVVIALLIHWDRPVHALLVGALLR----------------------------------------------\n>MGYP000576727981/1-81 [subseq from] FL=0\n--------------------------------------------------------------------------------------------------------------------------------------------------------------------------------------------HGIMTLNDFKAIEGDRRMGVRSLPVQLGPERAARLACWVMLAPQVVVVSLLLLWGAPVHAAVVAALLAVQAALTPRLLADP---------------------------------\n>MGYP000931432484/40-101 [subseq from] FL=0\n---------------------------------------------------MLAGIVLTGPLVCGTSQAVNDWFDRHVDAINEPDRPIPSGRIAGRWGLAVAVIWTVLSLAVA---------------------------------------------------------------------------------------------------------------------------------------------------------------------------------------------\n>MGYP002652418089/3-85 [subseq from] FL=0\n---------------------------------------------------------------------------------------------------------------IASLLGNWGFVAAVVGLVLAWAYSAPPIRLKQNGWWGNAACGLCYEGLPWFTGAAVMSASAPDWRIVLTSIPYQVGKSGLVEK------------------------------------------------------------------------------------------------------------\n>MGYP000237615551/1-64 [subseq from] MGYP000237615551\n---------------------------------------------------------------------------------------------------------TVLGLFVGYQLGPWGFGATILAVAAAWAYSAEPVRLKRSGWFGPGLVGLSYETLPWFTGAAVVL-------------------------------------------------------------------------------------------------------------------------------------\n>MGYP003353149912/26-157 [subseq from] FL=0\n----------------------------------------------------------------------------------------------------------------------------------------------------------------------MLGGALPDAHSLVLALLYSLGAHGIMTLNDFKSVQGDARMGVRSLPVQLGVERAAWVACLMMGLPQWGVVAYLLHLDLPWHASGVFVLSVAQWPLMRRFMDQPIERALSLSALGVPLYVSGMMVSAWGLRSL----\n>MGYP000461729013/3-91 [subseq from] FL=0\n----------------------------------------------------------------------------------------------------------------------------------------------------------------------------PNWRILLLAGLYSAGAHGIMTLNDFKSIEGDRQMGIGSLPARLGVETAVRVACVVMAVPQVVVVALLFAWDAPLQAAIVSLLLVAQLDV-----------------------------------------\n>MGYP001089992081/3-92 [subseq from] MGYP001089992081\n--------------------------------------------------------------------------------------------------------------------------------------------------------------------------------------------------------------GVNSLPVMLGPDKAARLACWVMALSQLGVVLLLLYWQAPVYAAVVAVLLGVQIVLMRRLLTDPAKYAPWYNATGILLYVLGMLASALAIR------\n>MGYP003336207765/82-177 [subseq from] FL=0\n-----------------------------------------------------------------------------------------------------------------------GFGQhSGLGLAMAWMYSMPPFRLKENGWWGNLAVGLSYEGLAWITGTAVmLDSLAPAPPTIWMAVLYSLAAHGIMTLNDFKAIGGDIQCGVRSLPV-----------------------------------------------------------------------------------------\n>MGYP000365447441/1-105 [subseq from] MGYP000365447441\n-----------------------------------------------------------------------------------------------------------------------------------------------------------------------------------------------MTLNDFKAVEGDRQMGVRFLPVQLGVEGAARVACWAMVLPQVVVVGLLMQWGQVAHALAVLGLILGQLPLMGVFVRQPVAKALMLSGFGVPLFVAGMMVSAWALR------\n>MGYP000989520470/1-70 [subseq from] FL=0\n-----------------------------------------GVSPSGQWLLVIVGVLLAGPLVCATSQAVNDWFDREVDAINEPHRPIPSGRIPGRWGLYISVASTWLSLV-----------------------------------------------------------------------------------------------------------------------------------------------------------------------------------------------\n>MGYP003333688786/18-80 [subseq from] FL=1\n----------------------------------------------------VAGVALAGPLVCAMSQAVNDWYDRHVDAINEPDRPIPSGRIPGSWGLYIAIAWTLLSLAVATL-------------------------------------------------------------------------------------------------------------------------------------------------------------------------------------------\n>MGYP003353815965/13-126 [subseq from] FL=0\n------------------------------------------------------------------------------------------------------------------------------------------------------ICALSYEGLAWITGAAVMLDGqLPAGPSLVLALLYSIGAHGIMTLNDFKSVQGDAQMGIQSLPVQLGVVQAARVACALMVLSQVAVVAYLLEHEQTPHAFAVLGLTLAQTFIQQ---------------------------------------\n>MGYP004082171091/33-107 [subseq from] FL=0\n-----------------FFQLLKPITWFPPMWAFGCGVVSAGTPLlDRPWAFV-AGIILAGPLVCGASQVVNDWFDREVDAINEPDRPIPSGR------------------------------------------------------------------------------------------------------------------------------------------------------------------------------------------------------------------\n>MGYP001194524716/1-162 [subseq from] FL=0\n----------------------------------------------------------------------NDFYDRELDAINEPYRPIPSGAISIPQVVSQILLLLGLGIGISYILDTWAgheFPiITVLcigGAFVSYIYSAPPLKLKKNGWLGNYALGASYIALPWWAGHALF--GELNWTIVVLTLFYSLAGLGIAVVNDFKSVEGDSKLGLKSLPVMFGIKAAAW-VCVIM--------------------------------------------------------------------------\n>MGYP001806001749/10-275 [subseq from] FL=1\n------------DKVKAHLELLDPVTWISVFPCLAGGVMASGAMqPTVHDYLLLAAlFFLYGPLGTGFSQSVNDYYDLELDRVNEPTRPIPSGRLSEKeaiWNWSIVLVISvVLSSWIGMSIGGeRGlifVGSLLAGLVIGYLYSAPPFKLKKNIFFSGPAVGFSYGFITYLSANALFSDIRPE--VLWLAGLNFFMAVALIIMNDFKSQEGDAKGGMKSLTVMIGAKNTFLVAFIIIDLVFAVFAWRSYMWGFTTLMYFIVAGLVLNIIIQIPIYRDPK--------------------------------\n>MGYP000585569979/29-111 [subseq from] MGYP000585569979\n-----------------------------------------------DWLLALAGIVLAGPLVCGTSQAVNDWFDRDVDAINEPDRPIPSGRVPGRWGLWVALGMSALALGLGLSaLEGWVRSAPIPPLI-----------------------------------------------------------------------------------------------------------------------------------------------------------------------------\n>MGYP003347332488/12-82 [subseq from] FL=0\n------------------------------------------------FSLVLAGMALSGALVCATSQAVNDWFDRHVDAINEPQRPIPSGRIPGRWGLYIAILWTAASLAViVWGLGT----------------------------------------------------------------------------------------------------------------------------------------------------------------------------------------\n>MGYP002782383247/8-78 [subseq from] FL=0\n----------------------------------------------GRWGLVATGVLLAGPLVCATSQAVNDWFDRHVDAINEPHRPIPSGRMPGRWGLGVAIVWTLLSLLVAATLG-----------------------------------------------------------------------------------------------------------------------------------------------------------------------------------------\n>MGYP001560929761/2-75 [subseq from] FL=0\n----------ALPAPSAVAELLKPITWFPPMWAFGCGVVSSGIAFEGRWLLVLAGVILCGPLLCASSQAVNDWFDRHVDAINEP--------------------------------------------------------------------------------------------------------------------------------------------------------------------------------------------------------------------------\n>MGYP003326180331/222-325 [subseq from] FL=0\n-----------------------------------------------------------------------------------------------------------------------------------------------------------------------------------------------FSLNDFKAMEGDKKMGIRSLPVVLGPKFAGLLACIVMVLAQLIIVGSLVFLDLGAIAFLILALLFLQILAMLRMMKNPKKLVPWYNATGVLLYVTGMMITAMGL-------\n>MGYP001804842128/1-93 [subseq from] FL=0\n---------------------------------------------------------------------------------------------------------------------------------------------------------------------------------------------------------------VASLPVALGPRAAAWLACFVMAAAQVLVIICLYLWGAPMAALVVGGLLGGQVIAMRIFLSDPEGRATWYNGIGVLLYVTGMMASAYALRLLEV--\n>MGYP003498015514/7-69 [subseq from] FL=0\n--------------------------------------------------TIVAGIMLAGPLVCGTSQAVNDWFDRHVDAINQPERPIPSGRIPGQWGLYIAIFWTALSLALA---------------------------------------------------------------------------------------------------------------------------------------------------------------------------------------------\n>MGYP003393966454/2-85 [subseq from] FL=0\n-----------------------------------------------------------------------------------------------------------------------------------------------------------------------------------IALLYSLGAHGIMTLNDFKSVEGDKRMGIDSLPVLLGVEKAARFACLVMAAPQFVVIGLLFAWQRPLYAAAVGIVLIAQLFLMA---------------------------------------\n>MGYP002793275367/20-111 [subseq from] FL=0\n-----------------YIQLLKPITWFPPMWALMCGLVSAGASPLSNPLFFCAGILLTGPLVCGASQIINDWHDREVNALNEPDRPIPSGRVSESNALRFAFGWSLLA-------------------------------------------------------------------------------------------------------------------------------------------------------------------------------------------------\n>MGYP000665552207/6-84 [subseq from] FL=0\n-----GLQLAKKPHPPAALELIKPITWFPPMWALMCGLVSAGVTPISDPWLFAFGIILTGPLVCGASQIINDWCDREVDAINEP--------------------------------------------------------------------------------------------------------------------------------------------------------------------------------------------------------------------------\n>MGYP002052436665/34-187 [subseq from] FL=0\n-------------------------------------------------------------------------CAREPDAISEPSRPIPSGKIK-PWEVYSQmgfLLVGaiVLALQLdGWAANDWPVITAVasFGTFMAYIYSAPPLKLKAEGWLGTYALGSSYIALPWWCGHAMFDAASISGQEVVLTILYSIAGLGIAIVNDFKSIEGDRALGMNSLPVAFGIDTA----------------------------------------------------------------------------------\n>MGYP000055637184/2-116 [subseq from] MGYP000055637184\n-------------------------------------------------------------------------------------RPIPSGRMPGTWGFRIALLWTALSLLVAIPLGIAGMIAVAIALAFAWAYSAPPLRFKANGMLGPLVCGLTYEGLSWFTGATVMLGAMPSVAVICVLGMYSLGAQGIIAAEDAATI------------------------------------------------------------------------------------------------------\n>MGYP001154513154/1-106 [subseq from] MGYP001154513154\n------------------------------------------------------------------------------------------------------------------------------------------------------------------------------------------------TLNDFKAVEGDTQLGGRTLPVQLGVRNAARVACYVMAATQLVVVALLIRWDM-IYYGLAVAVLVcVQMLCMGRFLRDPVRFAVWYSAIGVGLYVTGMMITAFALRAL----\n>MGYP002777605086/1-89 [subseq from] FL=0\n--------------------------------------------------------------------------------------------------------------------------------------------LKQNGWLGNLACGLSYESLAWITGAAVALGGArPDWRILTLAILYGLGAHGIMTLNDFKSVQGDRRMGVNSLPVLLGEDRAAWTACAVM--------------------------------------------------------------------------\n>MGYP001060187958/9-79 [subseq from] MGYP001060187958\n-----------RPSPLVVLELLKPITWFPPMWAFACGAVSSGLSGDQRWYVIAAGVLLAGPMVCGTSQAVNDWFDRHVDAIN----------------------------------------------------------------------------------------------------------------------------------------------------------------------------------------------------------------------------\n>MGYP000733490095/125-177 [subseq from] MGYP000733490095\n-------------------------------------------------SFVLLGVFLAGPVVCGMSQAANDWCDRHVDAVNEPNRPIPSGRIPGRWGLWIA--------------------------------------------------------------------------------------------------------------------------------------------------------------------------------------------------------\n>MGYP000048871945/63-278 [subseq from] MGYP000048871945\n-----------------RLQLTKPVTWVPLIWGVMCGAAASGhyTWTPENVGKALLCMTMSGPLLTGYTQTINDWEDREIDAINEPDRPIPSGAIS-EFDVQVQIYVLLFgGWACAWTLDQWcehDFpivtALTLFGSWISYIYSAPPLKLKQEGWRGNYALGASYIALECA--GFTNGLGFDTTVMIRSIPLRGFDQDCAVRIKDFMAGQGV-QFVEKSVPVEFTQVEGGRVACKA---------------------------------------------------------------------------\n>MGYP003347452652/18-151 [subseq from] FL=0\n--------------------------------------------------------------------------------------------------------------------------------------------------------------------AVMLGGALPDAHSVVLALLYSLGAHGIMTLNDFKSVQGDARMGVRSLPVQLGVQRAAIVACLMMQVPQWAVVAYLMQLDLPWHALGVLGLSLAQVPLMQRFIAQPIERALHLSAFGVPLYVSGMMVSAWGLRSL----\n>MGYP000376113856/1-112 [subseq from] MGYP000376113856\n---------------------------------------------------------------------------------------------------------------------------------------------------------------------------------------YSLAAHGIMTLNDFKSVEGDRLMGVGSLPVRLGVGLAAYTACWVMIVPQIGVIALLVGWDQPWHAAAVLALVLAQMKLMQYFVANPIERALKLSAFGVPLLVTGMMVAAFAL-------\n>MGYP002781984837/1-68 [subseq from] FL=0\n-----------------------------------------------------------GPLVCGTSQAINDWFDRHVDAINQPERPIPSGRMPGRWGLYIAIVGTGLALLVAALTGPWILAATGLG-------------------------------------------------------------------------------------------------------------------------------------------------------------------------------\n>MGYP000434914294/1-143 [subseq from] MGYP000434914294\n--------------------------------------------------------------------------------------------------------------------------------------------------------AFAYEGCAWIAGAAAF--GHVTTGTVVLASLFSMGSHGLMTLNDFKSIDGDRRLGLRSIPALLGERGALKVAFAFIDVFQVAAIAYVTYHTSWVYAAVMFVLFAVQIPMQRRLAGDPAKLAPWYCASAIPPFVWGMLVAALAIRS-----\n>MGYP001553683145/1-93 [subseq from] FL=0\n---------------------------------------------------------------------------------------------------------------------------------------------KQNGWYGNAAVGVSYEGLAWVTGTAVMLGGiMPPAEVIYLAALYSLGAHGIMTLNDFKSIDGDRQIGIRSLPAQMGADGAARLACVVMIVDGV---------------------------------------------------------------------\n>MGYP002781949976/1-69 [subseq from] FL=0\n---------------------------------------------------------------CASSQAVNDWFDRHVDAINEPRRPIPSGRIPGRWGLYIAIAWSALALAVAALLGPWVLGASALGVALSW--------------------------------------------------------------------------------------------------------------------------------------------------------------------------\n>MGYP003306512346/23-125 [subseq from] FL=0\n-----------------------------------------------------------------------------------------------------------------------------------------------------------------------------------------------QVLNDFKAIEGDQKLGINSLPVTLGPKKAGLLSCLIMTLAQIVVIGIFVQLKMYFIAFIIFILLCTQIVAMSKMLKNPKKLVPWYNGTGVLSYVTGMMISAIG--------\n>MGYP003502698931/18-101 [subseq from] FL=0\n----------SRPSLATIAELFKPITWFPPMWAFACGAISADVPFYGNRAVFALGIAITGPLVCATSQTVNDWYDRDVDAINEPQRPIPSGRIP----------------------------------------------------------------------------------------------------------------------------------------------------------------------------------------------------------------\n>MGYP003335476357/41-185 [subseq from] FL=0\n---------------------------------------------------------------------------------------------------------------------------------------------------------VLHECM-VFPGAAVMAGGAmPDSRSLILALLYSIAAHGIMTLNDFKSVQGDARMGVRSLPVQLGVQRAAIVACLMMQVPQWAVVAYLMQLDLPWHALGVLGLSLAQVPLMQRFIAQPIERALHLSAFGVPLYVSGMMVSAWGLRSL----\n>MGYP000308406361/1-72 [subseq from] MGYP000308406361\n-----------------------------------------------------------------------------MDAINEPDRPVPSGRVPGRWGLYIGVGWTLLSLAVAAVLGPWVLVAASVGLLFAWVYSAPPLRLKQNGWWGN---------------------------------------------------------------------------------------------------------------------------------------------------------\n>MGYP000081336628/54-154 [subseq from] FL=0\n---------------------------------------------------------------------------------------------------------TAFMLLLGALMtaSPVAIS-AVLGLILAWAYSAPPFRLKLNGWWGNAAVGFSYEGLAWVTGAAVMIGGAmPDARILTLAVLYSLGAHGIMTLNDFKAIDGNP--------------------------------------------------------------------------------------------------\n>MGYP002785954144/1-67 [subseq from] FL=0\n-------------------------TWFPPMWAFMCGVVSSGVPLADRVGFLIAGMLLAGPLVCGNSQAINDWFDRHVDAINEPQRPIPSGR------------------------------------------------------------------------------------------------------------------------------------------------------------------------------------------------------------------\n>MGYP000498140978/1-73 [subseq from] MGYP000498140978\nMTVSPALHTSTYPQPKAMLELIKPITWFPPMWAYLCGIASVGVSPWGVWPMVVLGVVLAGPVVCGMSQWMKRF-------------------------------------------------------------------------------------------------------------------------------------------------------------------------------------------------------------------------------------\n>MGYP003543552135/1-103 [subseq from] FL=0\n----------------------------------------------------------------------------------------------------------------------------------------------------------------------------------------------------FKSIEGDARMGIGSLPVRLGVQRAAQVACVVMLLPQAAVVALLLDWGQPLHAAGIAALIGAQVLMMRRFLAAPRQRALWLSGLGVPLFVLGMLVAAFALRAVE---\n>MGYP003565101562/10-106 [subseq from] FL=0\n-------------------------------------------------------------------------------------------------------------------------------------------------------------------------------------------------------SQGDREMGINSLRVLLGPKRAAQVACVIMVVPQVVVIGLLIAWGRTTEPAIVAAFLIAQLAMMRHFLRQPIERALWYSGFGVPLYVFGMMASAIAIA------\n>MGYP002785994612/2-91 [subseq from] FL=0\n--------------------------------------------------------------------------------------------------------------------------------------------------------------------------------------LYSLGAHGIMTLNDFKSVSGDARMGVRSLPVQLGVQRAAWVACIFMIVPQLIVIGLLVAWQRPLHAAAIGALVVAQLLMMASLVAAPAEK------------------------------\n>MGYP003478165124/1-80 [subseq from] FL=0\n-------------------------------------------------------------------------------------------------------------------------------------YSAPPIRLKQNGWWGNAACGLSYEGLAWVTGAAVMAAGAmPESRSLALALAYSIGAHGIMTLNDFKALEGDRRAG-KTVPV-----------------------------------------------------------------------------------------\n>MGYP000659748803/94-186 [subseq from] FL=0\n--------------------------------------------------------------------------------------------------------------------------------------------------------------------------------------------------------------FVVSLPVQLGPRRAAIAAAGTMALAQVFVALLLLDWGRPVHAGVVATLMVAQVLMARRFVADPVGKAVWFSGLGVTLFVSGMLVSAFALRGLQ---\n>MGYP002862404420/1-75 [subseq from] FL=0\n------------------------------------------------------------------------------------------------------------------------------------------------------------------------------------ALLYSIGAHGIMTLNDFKSIEGDKRMGIASLPVQLGPDRAARLACIVMALPQVAVVAILLFWDRPWHAAAVAAVL-----------------------------------------------\n>MGYP001163338620/21-143 [subseq from] MGYP001163338620\n---------------------------------------------------IAIGTLMAGPLLVGFSQVWNDWCDREVDAINQPERLIPSGRATRGQIIGIVILLGIAAMAVALFLGPPVAVVAFIGILIALAYSAEPFRLKKNGFLGTLAIGLTYETCAWIAGQLTFDPQLQS--------------------------------------------------------------------------------------------------------------------------------\n>MGYP002779657726/5-91 [subseq from] FL=0\n----VQTRP-ARPHLRDVVALGKPITWFPPMWAFACGVVSSGVPVADRAAEALVGVLVAGPGVCAASQMVNDWYDRDVDAINEPDRPIPSGR------------------------------------------------------------------------------------------------------------------------------------------------------------------------------------------------------------------\n>MGYP003468553502/92-171 [subseq from] FL=0\n--------------------------------------------------------------------LARDWFDRHVDAINEPWRVIPSGRMPGRWGLWIAIANSMISLAVAALLGVYVFYAAIIGVALAWAYSAPPLRLKANGWYG----------------------------------------------------------------------------------------------------------------------------------------------------------\n>MGYP000313860351/11-276 [subseq from] MGYP000313860351\n-----------VDKLKAHLELLDPVTWISVFPCLAGGVMASGNMQPTlyDYGMLALLFIIYGPLGTGFSQSVNDYYDLELDRVNESTRPIPSGRISEReaiWNWSIVL-LTAvslgvwISLSIGGQRGIVFASCLLVGLVLGYIYSAPPLKLKKNIFFSAPAVGLSYGFITYLSANALFSDIRPE--VAGLAGLNFFMAVALIIMNDFKSAEGDARSGMKSLTVLIGARNTFLVAFVIIDLVFAVFAFLAWNWGFHYLMVLILVSLVVNIVIQVPIYTDP---------------------------------\n>MGYP002787319535/2-85 [subseq from] FL=0\n-------------------------------------------------------------------------------------------------------------------------------------------------------------------------------------------------LNDFKAVEGDRQTGLASLPVVLGVSRAARLACLTMAGAQVVVIGLLAFWGFAISAVAVTAVLAAQIAAMPKLLRDPAKYAPWYN-------------------------\n>MGYP000700581542/1-72 [subseq from] FL=0\n--------------------------------------------------------------------------------------------------------------------------------------------------------------LPWFTGAAVLSAGAPRAEVIIVAVLYGLGAHGIMTLNDFKAIEGDRATGIRSLPATLGPERAARLVEKAKAE------------------------------------------------------------------------\n>MGYP002714433586/2-89 [subseq from] FL=0\n------------------------------------------------------------------------------------------------------------------------------------------------------------------------------------AGLYSAGAHGIMTLNDFKSVEGDRATGVGSLPVRLGVERAARLACLVMAAPQAAVVGLLFAWGRPVHAAVVGALLLLPM----ALLREPAGG------------------------------\n>MGYP000997157451/8-79 [subseq from] MGYP000997157451\n----------QVPAPSAVLELLKPITWFPPMWAFSCGVVSSGLPLGPRWPVVIAGIVLCGPLLVATSQVVNDWFDRHVDAIN----------------------------------------------------------------------------------------------------------------------------------------------------------------------------------------------------------------------------\n>MGYP001007265634/1-107 [subseq from] FL=0\n-----------------------------------------------------------------------------------------------------------------------------------------------------------------------------------------------MTLNDFKSVAGDRRMGVGSLPVRLGVQRAAQAACWIMLVPQGIVVLSLLGWGQPGHALVVAGLVAAQAWMMRRFLADPTARALWLSALGVPLYVSGMMASALALRAL----\n>MGYP001943679651/107-188 [subseq from] FL=0\n------------------------------------------------------------------------------------------------------------------------------ALALAWAYSAPPLRLKANGWWGNLACGLSYETLPWITAGAVLIGTLPATPVLAVGLLYGLGAHGIMTLNDFKSMEGDRRTGV----------------------------------------------------------------------------------------------\n>MGYP001278433443/1-93 [subseq from] MGYP001278433443\n-----------------------------------------------------------------------------------------------------------------------------------------------------------------------------------------------------------RRTGIRSLPVALGEDAAARLACAVMALPQVGVIALLIGFGKPGHAMAIAALLAVQVVLMGRLIADPRGQAARYNATGTSLYVLGMLVAAFALR------\n>MGYP002712081326/1-92 [subseq from] FL=0\n---------------------------------------------------------------------------------------------------------------------------------------------------------------------AVMAAAQPDWRILALAVLYSIGAHGIMTLNDFKSVEGDQRMGIGSLPVRLGIDNAVRFACVVMGVPQIVVVVMLAAWGRPIHALVVLLLLFG---------------------------------------------\n>MGYP003340436785/17-118 [subseq from] FL=0\n-----------------------------------------------------------------------------------------------------------------------------------------------SDLWGNAACGLSYEGLAWITGAAVMAGGAmPDSRSLVLALLYSLSAHGIMTLNDFKSVEGDRLMGVGSLPLQLGVGLAAHTACWVMILPQVAVMLLLSIWAV----------------------------------------------------------\n>MGYP000439176730/7-74 [subseq from] MGYP000439176730\n---------------SSVAELLKPITWFPPMWAFACGVVASGGSFGDQWIAILLGLVLAGPLVCASSQAVNDWFDRHVDAINE---------------------------------------------------------------------------------------------------------------------------------------------------------------------------------------------------------------------------\n>MGYP003407592265/13-101 [subseq from] FL=0\n------------------------------------------------------------------------------------------------------------------------------------------------------------------------------------------------------------------QQVALGAPLAASVACVMMVVPQILVVVLLLTWGRPAHAAAVIAVTIAQIVLMRRLLQKPRELAPWYNATGISLYVTGMLITAFALRGLA---\n>MGYP001988916142/23-181 [subseq from] FL=0\n-----------------RLQLMKPVTWIPLIWGVVCGAAASGNfqWKPDHVLASFACMLMSGPLLAGYTQTINDYYDREIDAINEPYRPIPSGLISETEAVAQFVLLLAGGLGIAYVLDGWAghetpviFYEAIFGSFISYIYSAPPLKLKQSGWYGSYALGASYIALPWWAGQLL---------------------------------------------------------------------------------------------------------------------------------------\n>MGYP000302490572/94-189 [subseq from] FL=0\n--------------------------------------------------------------------------------------------------------------------------------------------------------------------AALMAADFPRPEAVILAVLYSLGAHGIMTLNDFKAIEGDQQLGVRSLPVQLGARRAAQVACAVMLLPQLGVIALLIHWNLPISAAVVGSLVLAQAA------------------------------------------\n>MGYP003336417924/30-206 [subseq from] FL=0\n-----------------RLQLMKPVTWIPLMWGVICGAASSGgyTWTVENVLKVAACMLLSGPLMTGYTQTLNDFYDREIDAINEPYRPIPSGAIsiPQVVTQVVILLLAGIALAYG--LDVWAghdFPtvacLALGGSLVAYVYSAPPLRLKQNGWLGNYALGASYIALPWWAGHALF--GNLNWTIGILTLVYSLA-------------------------------------------------------------------------------------------------------------------\n>MGYP000045825979/1-71 [subseq from] MGYP000045825979\n-----------------------------------------------------------------------------------------------------------------------------------------------------------------------------------------------------------------------------------MAVPQVAVVALLFAWGKPFHALAVTTLLVAQGAAMRVLLRDPKGKAPWYNGTGVLLFVLGMLASAFALRGM----\n>MGYP003467695803/1-86 [subseq from] FL=0\n-----------------------------PMWAFAGGAISAGVPFEGQLSRLGLGSLLAGPLVCAASQAVNDWFDREVDAINEPQRPIPSGRMPGRWGLNIAIAWTLLSLVAAAY-------------------------------------------------------------------------------------------------------------------------------------------------------------------------------------------\n>MGYP003436900596/9-230 [subseq from] FL=0\n-------------DAKAVVGLVRPFTMLAPVHGVLTGATTAAARLGLPWPFAGVGLAVAAALLANaASNAWNQAYDADIDRMNKPTPPIPSGRATVRGALVLGHACAALSLVVGGVHAavsghPWFLACVAAGVLATWIYSAPPLRTKQRTFGANVTIAIPRGLLVPVAGWAVTAAPT-TLEPFALGLVPGLFVLGAASTKDFADVEGDRAHGCRTLPIVLGPARAARIVAPFLAL------------------------------------------------------------------------\n>MGYP003477984770/6-114 [subseq from] FL=0\n----------------------------------------------------------------------------------------------------------------------------------------------------------------------------------ALALLYSVGAHGIMTLNDFKSIEGDRQTGIGSLPVRLGVQGAARVACAVMALPQAAVVVMLLQWGQPLHAAGVATLLAVKLEIG----RLPAGVTTRYViGAG-ALGGIGFTVS-----------\n>MGYP001805880220/19-281 [subseq from] FL=1\n--------------IKAHIEILDPVTWISVFPCLAGGAMASGAMQSNAhdYLLLFLLFLIYGPLGTGFSQSVNDYYDLELDRINEPTRPIPSGRLTKQealwnWSIVLAvavLLGSWISLHVGGQRGLIICLSLSTGLGLGYIYSAPPLKLKKNIFLSAPAVGISYGVITWISANAFFSELRPEAL--WMAGLNFFMATALIIMNDFKSQEGDAKGGMKSLAVMIGPKNTFLVAFTIVDLVFAVFAWLAWSWGFHLLMYFLLVTLFVDIVIQVQLYRDP---------------------------------\n>MGYP001488038530/23-207 [subseq from] FL=1\n-----------------RLQLMKPVTWIPLIWGVICGAAASGNyqWKLDHVLAAFACMLMSGPLLAGFTQTINDYYDRDIDAINEPYRPIPSGAIPlGQVKLQIWLLL-IAGLAVSYGLDIWADHSTpvVFllalgGSFVSYIYSAPPLKLKQNGWLGNYALGASYIALPWWAGQALFGQLTWSTALLTLAYsLAGLGIAGVL--------------------------------------------------------------------------------------------------------------\n>MGYP003343623608/9-77 [subseq from] FL=0\n-------------------------------------------------GMLLLGAALSGPLVCGTSQAVNDWFDRHVDAINEPNRPIPSGRIPGRWGLYIGISWSLVSLLVAaFVVG-----------------------------------------------------------------------------------------------------------------------------------------------------------------------------------------\n>MGYP000660827987/19-190 [subseq from] MGYP000660827987\n--------------------------------------------------------------------------------------------------------------------------LALGGSFLAYIYSAPPLKLKQNGWLGNYALGASYIALPWCCGHALFGTLNPTIVIL--TLFYSFAGLGIAIVNDFKSIEGDRALGLQSLPVVFGVQKAAWICVFMIDFFQLGILAYLIYIGKFYWYGaILAGLILPQMFFQTQLLKDPIANDVKYQASSQPFLVIGMLVTGLAL-------\n>MGYP003546822673/101-192 [subseq from] FL=0\n-----------------------------------------------------------------------------------------------------------------------------------------------------------------------------------------------------------QDDGV-VLGADLGPHRAAWLACITMAAAQVIMIAMLLLWQLPLHAVAVTAMLAAQIVLMRRLLQDPRKLAPWYNGTGISLYVLGMLVTAFALG------\n>MGYP002782353177/1-80 [subseq from] FL=0\n------------------------------------------------------------------------------------------------------------------------------------------------GWLGPAVVGFSYEGLSWFTGATVMGGALPPVAVLLVLGLYSLGAHGIMTLNDFKAVKGDRATGVRSLPVMLGERRAAVLA------------------------------------------------------------------------------\n>MGYP001828641893/46-132 [subseq from] FL=0\n----------------------------------------------------------------------------------------------------------------------------------------------------------------------------------------------------------------SSIPARYGSVVAAKLACAVMVLPQLVVIALLAYWSHTIAAGVVTLLLVLQLLAMVRLLRDPRGLAPWYNATGVSLYVLGMLCSAIAV-------\n>MGYP003520330116/8-76 [subseq from] FL=0\n-----------RPSPLVVLELLKPITWFPPMWAFACGVIASGVPLAGRWPLIVLGLLLAGPLVCATSQAVNDWFDRHVEG------------------------------------------------------------------------------------------------------------------------------------------------------------------------------------------------------------------------------\n>MGYP003481773370/43-142 [subseq from] FL=0\n----------------------------------------------------------------------------------------------------------------------------------------------------------------------AMAAGAMAdVRTFALAALYSVGEHGIMTLNDFKAMAGDRQLGIRSLPVQLGADRAARVACLVMAAPQVVVVALLLSRGQPGHAAGIGALLLAQFVLMRRF-------------------------------------\n>MGYP000591949802/13-92 [subseq from] MGYP000591949802\n-------YPR-VRMLRTVVELLKPITWFAPMWAFGCGLISAGSSPVGRWWLIAGGVALAGPLVCGTSQAINDWFDRAVDAINQPERPI----------------------------------------------------------------------------------------------------------------------------------------------------------------------------------------------------------------------\n>MGYP001191493728/1-107 [subseq from] FL=0\n---------------------------------------------------------------------------------------------------------------------------------------------------------------------------------------------GIMTLNDFKSIEGDQRMGVGSLPVRLGVNGAARTACLMMLAPQAVVVALLLTWQTPWHALAVMALMLGQLPLMYRFIQDPVGKALMLSAAGVPLFVSGMMVSAWALR------\n>MGYP000037006990/7-97 [subseq from] MGYP000037006990\n-----------------------------------------------------------------------------------------------------------------------------------------------------------------------------------------------------------------NYASALSDMVAQTRAATVMGLAQALVIALLLVWGKPVHALCVGLLLGGQVWAMGRLLQDPKAKAPWYNATGVAMYVSGMMITAFALRGLGV--\n>MGYP003869780091/2-101 [subseq from] FL=0\n-----------------------------------------------------------------------------------------------------------------------------------------------------------------------LLAAVPGWPIIALALLYSAGAHGIMTLNDFKAIEGDRRMGVASLPVQLGAHGAARMACVFMVVPQVVVAALLLNWQLPWHAAAVLVLALAQWPLMAKFLR-----------------------------------\n>MGYP002785341126/24-193 [subseq from] FL=0\n----------------------------------------------------------------------------------------------------------------------------MGGSFLSYIYSAPPLKLKQNGWLGNYALGASYIALPWWAGHALFGDLNPTIMILT--LFYSLSGLGIAVVNDFKSVEGDRQLGLKSLPVMFGIQTAAWICVLMIDVFQAAIAGYLIYIHENLYATILVLLIIPQIvFQDMYFLRDPLKNDVKYQASAQPFLVLGMLVAGLAL-------\n>MGYP003315250387/1-80 [subseq from] FL=0\n-------------------------------------------------------------------------------------------------------------------------------------------RLKQNGWWGNRSVAVSYEGLAWITGAAIVIGGqLPSTSILIIAALYSLGAHGIMTLNDFKAIDGDIAVGIKTLPLQMGPK------------------------------------------------------------------------------------\n>MGYP001550268524/6-89 [subseq from] FL=1\n--------------------------------------------------------------------------------------------------------------------------------------------------------------------------------------------------------------------------LPRRIACWVMAVPQLAVIALLVGWDRPWHALAVAALLAGQGLAMRRMLTDPRALTPWYNGTGVTLYVSGMMVSAFAVRSLEALP\n>MGYP001419966917/74-172 [subseq from] FL=0\n-------------------------------------------------------------------------------------------------------------MHHGWtiILPIIGFLAALIALVLAWAYSMPPIRLKTNGWYGNAACGVSYEGIAWVTGAAVMAGGSfPEEKSVFLALLYSIGAHGIMTLNDFKSIEGDKK-------------------------------------------------------------------------------------------------\n>MGYP002135985767/72-125 [subseq from] FL=0\n--------------------------------------------------AMLLGIALAGPIVCGMSQAVNDWFDRHVDAINEPQRPIPSGRMPGRWGLYIAIL------------------------------------------------------------------------------------------------------------------------------------------------------------------------------------------------------\n>MGYP002653926276/174-249 [subseq from] FL=0\n---------------------------------------------------------------------------------------------------LIAAGWTVLSLVVATALGPWILGAALFGLVLAWIYSAPPLRLKRNGWWGNSAVALCYEGLPWFTGAAVMAAAVPDG-------------------------------------------------------------------------------------------------------------------------------\n>MGYP001811439938/7-88 [subseq from] FL=0\n----------------------------------------------------------------------------------------------------------------------------------SWAYSAPPFRFKRNGWLGNTAVGFTYEGLAWITGAGIMLGNvLPPTPLLLLAVLYSIGAHGIMTLNDFKAIEGDRQMGVNSL-------------------------------------------------------------------------------------------\n>MGYP001104963279/1-96 [subseq from] MGYP001104963279\n---------------------------------------------------------------------------------------------------------------------------------------------------------------------------------------------------------GDTELGLKSIPVQLGAVNSARFACVVMAFAQIIVVVLLYTWGQGIIAAIVGASLLLQTWLMQRFLTDPEGLAPWYNKTGISLYVLGMLATAIALRL-----\n>MGYP000169792857/68-142 [subseq from] MGYP000169792857\n---------------------------------------------------------------------------------------------------------------------------------------------------------------------------------------------------------------------------------IGMALPQMLVISMLFVWDRPWHALAVTALLALQFAAMRVLFKDPKGKAPWYNATGVSLYVVGMMVTAFAIRTLEI--\n>MGYP003527105145/1-89 [subseq from] FL=1\n------------------------------------------------------------------------------------------------------------------------------------------------------------------------------------------------------------------MPAQLGAPLAASVACVMIVVPQILVVVLLLAWGRPFHAAAVTAATIAQIVLMRRLLQKPRELAPWYNATGISLYVTGMLISAFALRGLA---\n>MGYP003547306685/3-96 [subseq from] FL=0\n--------------------------------------------------------------------------------------------------------------------------------------------------------------------------------------------------------------GFDSLPVLLGVSSAARFACLVMAVPQVAVVGLLLAWQLPFYAASVGALLIGQLFLMAHFLKSPRERAPWYNGTGISCYVVGMLISAFALAAIQV--\n>MGYP000547080125/17-96 [subseq from] MGYP000547080125\n-----------YPAPSAVLELLKPITWFPPMWAFACGVVSSGVPLMANAPVALLGILLAGPLVCAMSQAINDWHDREVDAINELLNLQPLG-------------------------------------------------------------------------------------------------------------------------------------------------------------------------------------------------------------------\n>MGYP000880582984/1-59 [subseq from] MGYP000880582984\n------------------------------MWAYLCCAISSGVAPSGHWFSVVLGVLLAGPIVCGMSQAANDWCDRHVDAINEPDRPIP---------------------------------------------------------------------------------------------------------------------------------------------------------------------------------------------------------------------\n>MGYP001803598070/1-75 [subseq from] FL=0\nMSVSQVGHIRKYPEPTALLRLIKPITWFPPMWAYLCGVVSVGADPAKKKSLILLGVLLAGASVCGVREAEYDWCG-----------------------------------------------------------------------------------------------------------------------------------------------------------------------------------------------------------------------------------\n>MGYP000284656199/1-83 [subseq from] MGYP000284656199\n------------------------------------------------------------------------------------------------------MLWTIVSLLVATLLGPWGFGAAVLGLLLAWAYSAPPLRLKRNGWWGNAACGLCYEGLAWITGAAVMSLGAmPESRSLLLALLY----------------------------------------------------------------------------------------------------------------------\n>MGYP002652998015/45-108 [subseq from] FL=0\n----------------------------------------------------CAGILLTGPLVCGTSQAINDWYDRHVDAINEPGRPIPSGRMPGRWGLYIAVGWTVLSLLVAVAL------------------------------------------------------------------------------------------------------------------------------------------------------------------------------------------\n>MGYP003349609264/1-95 [subseq from] FL=0\n-----------------------------------------------------------------------------------------------------------------------------------------------------------------------------------------------MTLNDFKAIEGDSRMGIRSLPVQLGAESAARVACWVMAVPQVIVVVLLAQWGAPVAALSVAALIAAQAVLMRRFLAAPIAQALFYSGFGVPLYVS----------------\n>MGYP003460552330/1-107 [subseq from] FL=0\n---------------------------------------------------------------------------------------------------------------------------------------------------------------------------------------------GIMTLNDFKSVDGDRRMGVGPLPVRLGIMAAAHAACWTMALPQFGVVMLLLASQQRAHALVVAVLLGVQILLMQRFLSDPRRWATWYSGLGVTIFVSGMLVSAFALR------\n>MGYP001797252147/2-80 [subseq from] FL=0\n---------------------------------------------------------------------------------------------------------------------------------------------------------------------------------------------------------------------------AARLACWVMAVPQLAVSGRLVLWGQLFFAAAVTASLRAQLLAMRTLLSDPKGRAPWYNGTGVLLYITGMMVTAFALRGM----\n>MGYP000877749830/127-188 [subseq from] FL=0\n--------------------------------------------VQDKWWLAVVGIALAGPFVCATSQAVNDWFDRHVDAINEPHRPIPSGRMPGRWGLYIAILWT----------------------------------------------------------------------------------------------------------------------------------------------------------------------------------------------------\n>MGYP002787129818/1-80 [subseq from] FL=0\n----------------------------------------------------------------------------------------------------------------------------------------------------------------------------------------------IMVLNDFKAVEGDRQTGLTSLPVVLGVSAAARLACLTMAAAQVVVIALLVVWGHAISAGVVAGVLAAQIAAMPKLLREPA--------------------------------\n>MGYP001806763217/4-105 [subseq from] FL=0\n--------------------------------------------------------------------------------------------------------------------------------------------------------------------------------------------------HDVPALDGDRDTGGRSQPEQLGVERAAQLACAIMIAPQILVVGLWLAWGQPLAALGVAGAVVLQLVFARRLLRDPRKFAPWFNATGVLVYVTGMLISAIAIG------\n>MGYP002781958374/1-70 [subseq from] FL=0\n--------------------------------------------------------------VCAASQAVNDWYDREVDAVNEPQRPIPSGRLPGQWGLAIAVAWSVLSLLVAGVFGPWGLGATVVALALAW--------------------------------------------------------------------------------------------------------------------------------------------------------------------------\n>MGYP001367211067/75-260 [subseq from] FL=1\n---------------------------------------------------------------------------------------------------------------DGWAGNDWPVitAIAAFGSFVAYIYSAPPLKLKANGWTGTYALGSSYIALPWWCGHAMFNAGSISAPEVVLTILYSIAGLGIAIVNDFKSIEGDRALGMNSLPVAFGIDTAKWICVASIDVTQLGVAAYLWAIGETWYAAVLAGLVLPQMFSQISFLQDPVNNDVKYQAAAQPFLVFGILTTALAV-------\n>MGYP001073359191/7-106 [subseq from] FL=0\n-------------------ILMKPVTWFPPTWAFLCGAVASGgVGLSfADITRLLLGITMAGPILCGMSQVINDYFDREIDALNEPDRLIPAGLVTdGQiIGTIIALLLVGFSLALGHL-------------------------------------------------------------------------------------------------------------------------------------------------------------------------------------------\n>MGYP002781904975/1-71 [subseq from] FL=0\n---------------------------------------------------------------CGTSQTINDWFDRHVDAINEPQRPIPSGRIGGSWGLVIALIATAVSALVAWLLGPLVFVAALMGLAFAWAY------------------------------------------------------------------------------------------------------------------------------------------------------------------------\n>MGYP001768729895/1-67 [subseq from] FL=0\n------------------------------------------------------------------------------------------------------------------------------------------------------------------------------------------------------------------------------------------VIVLLLIWGKPAHALAVTAALAGQIAAMWVLFRDPKGKAPWYNGTGVLLYVAGMMVAAFALRGMEAL-\n>MGYP000184927148/94-166 [subseq from] MGYP000184927148\n-------------------------------------------------------------------------------------------------------------------------------------------------------------------------SGPALAEIVVVAVLYGIGAHGIMTLNDFKALEGDRQMGVNSLPVTLGPERAARMACVVMALPQIAVIGALALW------------------------------------------------------------\n>MGYP003325102003/23-185 [subseq from] FL=0\n-----------------RIQLMKPITWIPLIWGVICGAAASGNfeWTFSNVLASLACMLMSGPLLAGYTQTINDFFDKEIDAINEPNRPIPSGKISIKevkiqiWVLLI------AGLIVAFLLDlyakhnfPSVFLLALGGSFVSYIYSAPPLKLKQNGWLGNYALGASYIALPWWAGQALFGKL-----------------------------------------------------------------------------------------------------------------------------------\n>MGYP000922424767/118-180 [subseq from] FL=0\n-------------------------------------------------------------------------FDRHVDAINEPHRPIPSGRMPGHWGLYIAIAWTLVSLLVALALGPWGFGAASIGLLLAWAYSA----------------------------------------------------------------------------------------------------------------------------------------------------------------------\n>MGYP003342973575/2-74 [subseq from] FL=0\n----------SLPDPRAILTLLKPITWFPPMWAFACGSITGSETILENLPIFFLGLLLTGPLVCATSQAVNDWYDRHVDAING---------------------------------------------------------------------------------------------------------------------------------------------------------------------------------------------------------------------------\n>MGYP001148531753/2-80 [subseq from] MGYP001148531753\n---------------------------------------------------------------------------------------------------------------------------------------------------------------------------------------------------------------------------AARLACLVMSAPQLVVIALLAAWDAPVQAALVALLLGLQCLAMRRLLRDPRARAPWYNGVGVTLYVLGMLVSAFALRGF----\n>MGYP001438582129/2-175 [subseq from] FL=0\n-----------------------------------------------------------------------------IDAINEPNRPIPSGAISLLQvKLQIWI-LLLSGLAIAYILDIWANHETpsVFllalgGSFVSFIYSAPPLKLKQNGWLGNYALGASYIALPWWAGQALF--GQLTWTTALLTLAYSLSGLGIAIINDFKSVEGDKKLGLNSLPVVFGIKKASFISAGMIDMFQILMVFVLIAIGQNL--------------------------------------------------------\n>MGYP001372125872/1-92 [subseq from] FL=0\n--------------------------------------------------------------------------------------------------------------------------------------------------------------------------------------------------------------GIKTLPVQLGMTNAARLACIVMATPQLAVIIFLIHWGAPVYSVVVSALLLAQFALMPRFLKEPERLAPWYNATGTSLFVLGMLVSAFALRSL----\n>MGYP002784977278/43-212 [subseq from] FL=0\n----------------------------------------------------------------------------------------------------------------------------IGGSFLSYIYSAPPLKLKQNGWLGNYALGASYIALPWWAGHALFGDLNPT--IVVLTLFYSLAGLGIAVVNDFKSVEGDRQLGLKSLPVMFGITTAAWICVLMIDVFQAGIAAYLISIRENLYAAILLLLVIPQItFQDMYFLRDPLKNDVKYQASAQPFLVLGMLVAALAL-------\n>MGYP000464680346/11-82 [subseq from] MGYP000464680346\n--------PRG-PAWGAYLELLKPITWFPPMWAFACGLVASGAPLLERWPLIVAGVALAGPLICGTSQVVNDWFDRHVDAH-----------------------------------------------------------------------------------------------------------------------------------------------------------------------------------------------------------------------------\n>MGYP001494056791/2-217 [subseq from] FL=0\n-------------------------------------------------------------------------------------RPIPSGKISIKavkvqiWVLLISGL--VVSLLLDFyaqHSFPSVFLLALGGSFVSYIYSAPPLKLKQNGWLGNYALGASYIALPWWAGQALF--GKLTVVTALLTLAYSLSGLGIAVINDFKSVEGDSKLGLNSLPVIFGIKNASRISAGLIDIFQLAMVVVLIIIGQNLASVILVLLIIPQItFQEMWLLRDPLKFDVKYQASAQPFLITGMLVTALAI-------\n>MGYP000910353327/99-181 [subseq from] FL=0\n----RSIAGMALPAPSAVAELLKPITWFPPMWAFGCGVVASGQsLDGRLW-LVVCGVLLAGPAVCATSQAVNDWFDRHVDAINEPHRP-----------------------------------------------------------------------------------------------------------------------------------------------------------------------------------------------------------------------\n>MGYP000081689556/1-75 [subseq from] FL=0\n-----------------------PITWFPPMWAFLCGWISAGPGTGLSGWSLLAGVVLTGPLVCGASPIVNDWYDRDVDALNEPDRPIPSGRVPGISS------------------------------------------------------------------------------------------------------------------------------------------------------------------------------------------------------------\n>MGYP001121026294/2-74 [subseq from] MGYP001121026294\n----------TIPSLSAVAELFKPITWFPPMWAFACGVVASAAPMSGQWHLLLLGVLLAGPMVCATSQAVNDWFDRHVDAINE---------------------------------------------------------------------------------------------------------------------------------------------------------------------------------------------------------------------------\n>MGYP002780399619/2-72 [subseq from] FL=0\n-------------------------------------------------------------------------------------RPIPSGRIPGRWGLWIAMAWSGLSLAVAAATGPWVLGATALGLALAWAYSAPPLRLKRSGWWGPGAVAVSY--------------------------------------------------------------------------------------------------------------------------------------------------\n>MGYP002635665347/56-203 [subseq from] FL=0\n-----------------RLQLTKPVTWVPLIWGVLCGAAASGNfhWTPEDVAKSALCMTMSGPLLTGYTQTINDFFDREIDAINEPYRPIPSGKISETQVIVQIWTLLIGGLAVAAVLDVWAghdqptlFGLAAFGSLISYIYSAPPLKLKQSGWIGNYALGAPY--------------------------------------------------------------------------------------------------------------------------------------------------\n>MGYP001081620350/1-75 [subseq from] FL=0\n--------------------------------------------------------------VCGGSQIVNDWFDRHVDAINEPKRPIPSGRVPGRWGLYYAIFWSLLALLWSAMLGPWVAVATFLGVFLAYGF-VGP--------------------------------------------------------------------------------------------------------------------------------------------------------------------\n>MGYP002777287707/19-192 [subseq from] FL=0\n---------------------------------------------------------------------------------------------------------------------------AIFGSLLSYIYSAPPLKLKQNGWLGSYALGSSYIALPWWAGHALFGD--LNSTIMILTLFYSMAGLGIAVVNDFKSVEGDRQLGLKSLPVMFGIGTAAWICVLMIDIFQGGIAAYLVSIQQNRYAVILIMLIIPQItFQDMYFLRNPLENDVKYQASAQPFLVLGMLVTALALGGA----\n>MGYP003611990712/7-94 [subseq from] FL=0\n----------------------------------------------------------------------------------------------------------------------------------------------------------------------------PHSKSLALALLYSIGAHGIMTLNDFKAIEGDKKMGVGSLPVRLGAGGAARTACVVMALPQVVVIWMLVQWGAPWHAAGTLEDAVRALF------------------------------------------\n>MGYP003513915087/2-64 [subseq from] FL=0\n---------------------------------------------------------------------------------------------------------------------------------------------------------------------------------------------------------------------------------------------LLLIWGRPWHALAIAACLLAQIAAMRVLFRDPKGKAPWYNGTGVLLYVTGMMIAAFAVRGLGV--\n>MGYP003331513055/6-77 [subseq from] FL=0\n-----IKHSPMLPRPSVALELLKPITWFPPMWAYACGVISSGVPIYNNSPLLILGVILAGPIVCGMSQAAKDGCDRH---------------------------------------------------------------------------------------------------------------------------------------------------------------------------------------------------------------------------------\n>MGYP001314658562/71-244 [subseq from] FL=0\n-----------------RLQLTKPVTWVPLLWGVMCGAAASGnyhwIWnpfdPNDRNVLlgledtakAITGMILAGPFLTGYTQTINDWYDREIDAINEPDRPIPSGAISeGEVIAQIwVLLLGGLGLSYGldvWC-GhefPINFALAVFGSFISYIYSAPPLKLKQNGWAGNYALGASYISLPWWCGQAIF--------------------------------------------------------------------------------------------------------------------------------------\n>MGYP000066482298/8-72 [subseq from] FL=0\n-------------------------------------------------GFAALGVLLCGPLVCGTSQAVNDWFDRHVDAINEPQRPIPSGRMPGTWGLHIAMIWTGLSLLVAA--------------------------------------------------------------------------------------------------------------------------------------------------------------------------------------------\n>MGYP000442110008/102-288 [subseq from] MGYP000442110008\n-----------------RLQLMKPVTWIPLIWGVLCGAAASGNfhWTFSEVGASIACMLMSGPLLAGYTQTINDYYDREIDAINEPYRPIPSGAIP-LWQVKAQIWIlLLAGLGVAYGLDLWAGHSTpvVFllalgGSFVSFIYSAPPLKLKQNGWLGNYALGASYIALPWWAGQALFGQLTWTTALLTLVFLQ-GGAHADLPALD----------------------------------------------------------------------------------------------------------\n>MGYP003519575722/1-64 [subseq from] FL=0\n--------------------LLKPVTWFPPMWAFGCGVVSSGVSPSQRWPLIALGIFLAGPMVCATSQAVNDWFDREVDAINEN--------------------------------------------------------------------------------------------------------------------------------------------------------------------------------------------------------------------------\n>MGYP001597562602/1-62 [subseq from] FL=0\n---------------------------------------------------------------------------------------------------------------------------------------------------------------------------------------------------------------------------------------------LLVLWDKPLHAVAILCVLAAQVWAMQVLLKDPKGKAPWYNGTGVTLYVSGMMIAAFALRGMG---\n>MGYP000609648049/63-170 [subseq from] FL=0\n----------------------------------------------------------------------------------------------------------------------------------------------------------------------------------------------LIDLNDFKSIKGDRQMGVNTLPVLHGAGNAARIACLVMAGSQAGVIILLADAGLSTGAALVGVVLALQLLCMIRFLRDPEGKAVWYSAVGVGLYVSGMMAAAVALGSL----\n>MGYP001573779912/1-73 [subseq from] FL=0\n-------------------------------------------------------------MVCGASQVVNDWFDREVDAINEPDRPIPSGRVPGQFGLYFAILWSLLSLTWAALLGVWVLVATALALMLAWAY------------------------------------------------------------------------------------------------------------------------------------------------------------------------\n>MGYP001019935114/13-82 [subseq from] MGYP001019935114\n-----------RPELQAVLELLKPITWFAPMWAYGCGVISAGQPLEGRWLEIALGVLLAGPLVCGTSQAVNDWFDRHVDAN-----------------------------------------------------------------------------------------------------------------------------------------------------------------------------------------------------------------------------\n>MGYP003887798799/2-80 [subseq from] FL=0\n--------------------------------------------------------------------------------------------------------------------------------------------------------ALSYEGLAWVTGAAVMlGERVPPAPVLWLALLYSLGAHGIMTLNDFKAVEGDRQMGVRSLPVQLGVAGAARVACAAMLL------------------------------------------------------------------------\n>MGYP003338134945/33-202 [subseq from] FL=0\n----------------------------------------------------------------------------------------------------------------------------LGGSLLSYIYSAPPLKLKQNGWLGNYALGASYIALPWWAGHALF--GELNSTIVILTLFYSLAGLGIAIVNDFKSVEGDRQMGLKSLPVMFGINTAAWICVLMIDIFQGSIAAYLITIHQNLYALILILLIIPQItFQDMYFLRDPLENDVKYQARAQPFLVLGMLVAGLAF-------\n>MGYP003468221837/1-83 [subseq from] FL=0\n-----------------------------------------------------------------------------------------SGRMPGRWGLWIAIANSMISLAVAALLGVYVFYAAIIGIALAWAYSAPPLRLKRNGWWGNAACAVSYEGLAWITGAAVMLGGQ----------------------------------------------------------------------------------------------------------------------------------\n>MGYP002652079276/92-150 [subseq from] FL=0\n---------------------------------------------------IVAGVLLAGPFVCATSQAVNDWFDRHVDAINEPQRPIPSGRMPGQWGLYIAVIWTLLSL------------------------------------------------------------------------------------------------------------------------------------------------------------------------------------------------\n>MGYP000565748993/2-87 [subseq from] MGYP000565748993\n----------------------------------------------------------------------------------------------------------------------------------------------------------------WVTGAAVMGGGAmPATEVLILAGLYSAGAHGIMTLNDFKSIEGDLQMGVRSLPVQLGVQSAAGVACWFIGLPQVVVIILLFAWGCP---------------------------------------------------------\n>MGYP003350219872/66-126 [subseq from] FL=1\n---------------------------------------------------IATGVLLAGPFVCATSQAVNDWFDRHVDAINEPNRPIPSGRMPGAWGLYIALAWTLLSSAE----------------------------------------------------------------------------------------------------------------------------------------------------------------------------------------------\n>MGYP001219936048/10-101 [subseq from] MGYP001219936048\n-------------------------------------------------------------------------------------------------------------------------------------------------------------------------------------------------------------HA-LSLPVQLGVERAGLVACIFMAAPQVLVIGLLFAWDAPWHGAAVALSLLTQLGLMRRMLRDPRALAPWYNGTGVLLYVIGMLISAFALANL----\n>MGYP001221162331/143-223 [subseq from] FL=0\n----------------------------------------------------------------------------------------------------------------------WVACATAVGLILAWAYSAPPLRLKQNGWWGNLSVALSYEGLAWVTGAAIAIGGdLPSSSILLIAFLYSLGAHGIMTLNDFK--------------------------------------------------------------------------------------------------------\n>MGYP001228926414/1-72 [subseq from] FL=0\nMSLTTNFKNRSYPSPRAALELIKPITWFPPMWAFMCGAVSSGSIELERLWLIVLGVLLAGPIVCGMSQAAND--------------------------------------------------------------------------------------------------------------------------------------------------------------------------------------------------------------------------------------\n>MGYP001800300767/8-81 [subseq from] FL=0\n------------------------------------------------------------------------------------------------------------------------------------------VPFKTSGWTGPLVVGLTYEGLSWFTGATVMLGALPRTEVLIVLVLYSVGAHGIMTLNDFKAVEGDRATGLKSLP------------------------------------------------------------------------------------------\n>MGYP002786451072/1-77 [subseq from] FL=0\n----------------------------------------------------------------------------------------------------------------------------------------------------------------------------PSAQVLTVLALYSLGAHGIMTLNDFKAVEGDRATGLRSLPVTMGVSGAARFACLTMAAAQVIVIALLALWGFALSAL-----------------------------------------------------\n>MGYP001155711709/1-90 [subseq from] MGYP001155711709\n---------------------------------------------------------------------------------------------------------------------------------------------------------------------------------------------------------------LRSLPVTLGVGPAARLACVVMAVPQAIVFPLLAAWGHLLSAGIVAALLGGQLLLMRRLLSDPRRHAPWYNATGTSLYVLGMLAAALGLGG-----\n>MGYP000211531004/389-450 [subseq from] FL=0\n-------------------------------------------------------PALAGPLVCATSQAANDWYDRHVDAINEPNRPIPSGRIPGRRGLHIALVWTVLSLLVAAALG-----------------------------------------------------------------------------------------------------------------------------------------------------------------------------------------\n>MGYP000669250775/100-267 [subseq from] FL=0\n----------------------------------------------------------------------RLYNDKEIDAINEPNRPIPSGKISIKDVKIQIWVLLIAGLIVAFLLDLYakhSFPSvlllALGGSFVSYIYSAPPLKLKQNGWLGNYALGASYIALPWWAGQALF--GKLTIVTALLTLAYSLSGLGIAVINDFKSVEGDSKLGLNSLPVVFGIKNASRISAGLIDIFQL---------------------------------------------------------------------\n>MGYP003705055509/2-94 [subseq from] FL=1\n--------------------------------------------------------------------------------------------------------------------------------------------------------------------------------------------------------------GLLSLPVQMGSARAARFACLVMALPQVAVIALLAGWERYWHAGLVAALLAGQVALMARFLENPRERAIWYNGTGTTLYVLGMLVAAFALRPLV---\n>MGYP003433180612/1-80 [subseq from] FL=0\n-----------------------------------------------------------------------------------------------------------------------------------------------NGWWGNAACGICYEGLAWVTGAIVMAGGSlPDGRSLALAALYSLGAHGIMTLNDFKSVEGDRRMGIGSLPVRLGEEQAVN--------------------------------------------------------------------------------\n>MGYP000072331430/228-360 [subseq from] FL=0\n---------------------------------------------------------------------------------------------------------------------------------------------------------------------TVLPSGYVDYLVTKYDLLSkNLGLKIPVRINDFKAIEGDRQMGVLSLPVQLGIAGAAENACLMMLAPQFGVVGLLMVWGTYWQAFVILLLIAGQIKMMHYFLQDPVKRALFLSGFGVPLFVAGMMVSAFAVAG-----\n>MGYP001239920662/22-179 [subseq from] FL=0\n------------------LQLMKPITWIPLLWGVVCGAAASGNyqWNISNLLASLACMVMSGPLLTGYTQTINDYYDREIDAINEPSRPIPSGAISLNQvRIQIW-VLLLGGLAVAYGLDIWASHSTpsllilaLGGSFVSYIYSAPPLKLKQNGWLGNYALGASYIALPWWAGQAL---------------------------------------------------------------------------------------------------------------------------------------\n>MGYP001042188809/267-349 [subseq from] MGYP001042188809\n---------------------------------------------------------------------------------------------------------------------------------------NDILHFKRNGWLGNTAVGFTYEGLAWITGAGIMLGNvLPPTPLLLLAVLYSIGAHGIMTLNDFKAIEGDRQMGVNSLPVLLGP-------------------------------------------------------------------------------------\n>MGYP002144887101/75-129 [subseq from] FL=0\n--------------------------------------------------LAVVGVLLAGPLVCATSQAVNDWFDRHVDAINEPNRPIPSGRMPGRWGLYIAVLE-----------------------------------------------------------------------------------------------------------------------------------------------------------------------------------------------------\n>MGYP001270374078/4-129 [subseq from] MGYP001270374078\n----------------------------------------------------------------------------------------------------------------------------------------------------------------------------PTSHSLVLALLYSVGAHGIMTLNDFKSVPGDRLMGIRSLPVQLGLRRAAWTASALMCLPQLGVVAYLLDLEMTQQASWVLLLTIAQWPLMKRFIDQPSERALMLSAFGVPLYVSGMMVSAWALRSL----\n>MGYP001555154378/56-135 [subseq from] FL=0\n------------------------------------------------------------------------------------------------------------------------------------------------------------------------------------------------------------------------------VLMTPFTRFVIVFALLFFVWDRPVHGLAIAVSLIAQLYAMQVLLRDPKGKAPWYNGVGVTLYVSGMMVTAFAVRTLEAWP\n>MGYP003344191823/579-668 [subseq from] FL=0\n----------------------------------------------------------------------------------------------------------------------------------------------------------------------------------------------------------------RLLPVQLGVMRAAKLACVVMALPQMGAIALLLTWGRPIHAAIVGLLLAAQFVLMIRLLQDPRKYAAWYNATGTSAYVLGMMACAFALRDL----\n>MGYP003704468685/183-291 [subseq from] FL=0\n----------------------------------------------------------------------------------------------------VAIGWSLLSAAVASTLGGRALLATLLGLAMAWMYSMPPFRLKENGWWGNLAVGLSYEGLAWITGTAVmLDSLAPAPPTIWMAVLYSLAAHGIMTLNDFKAITTDPLKGP----------------------------------------------------------------------------------------------\n>MGYP001796713373/2-83 [subseq from] FL=0\n---------------------------------------------------------------------------------------------GGTWGLRIAIIGTLASLMLAWVTGPWVFAATCLGLICAWGYSAPPFRFKVSGIWGPAVVALTYEGLTWFTGASVMAAALPAA-------------------------------------------------------------------------------------------------------------------------------\n>MGYP002784461882/1-75 [subseq from] FL=0\n-----------------------------------------------------------GPLVCGTSQIVNDWYDRDVDAINQPGRPIPSGRVPGRRALHFGIAWTLLSGAVAAALGPLVFGAGVIGLALAWAY------------------------------------------------------------------------------------------------------------------------------------------------------------------------\n>MGYP000532380070/1-57 [subseq from] FL=0\n----------------------------------------------------------AGPLVCATSQAVNDWFDRHVDAINEPDRPIPSGRMPGRWGLGIAILWTVLSLLVAAM-------------------------------------------------------------------------------------------------------------------------------------------------------------------------------------------\n>MGYP000947247488/17-81 [subseq from] MGYP000947247488\n------------VRIRAAVELLKPITWFPPMWAFVCGVVSSGVSSGVRWSVILGGIALTGPLVCGTSQAVNDWFDRH---------------------------------------------------------------------------------------------------------------------------------------------------------------------------------------------------------------------------------\n>MGYP000048900617/2-49 [subseq from] FL=0\n--------------------------------------------------LVLLGIILAGPIVCGMSQAANDWCDRHVDAINEPHRPIPSGRVPGRES------------------------------------------------------------------------------------------------------------------------------------------------------------------------------------------------------------\n>MGYP001115689556/4-125 [subseq from] FL=0\n----------------------------------------------------------------------------------------------------------------------------------------------------------------------------PHSFI--IAALYSLGTHGIMSINDYKGVEGDRASGIRTIPVQLGREKAAWLIVATMNAAQLGVILCLWLWGQWIAAVVIGVFILIQLPLQWRFISDPEENFIKFSAFGVTIFVWGMLVTAIALG------\n>MGYP001407970654/23-203 [subseq from] FL=0\n-----------------RLQLMKPITWIPLLWGVICGAAASGNfhWSISNVLASISCMIMSGPLLAGYTQTINDYYDKDIDAINEPNRPIPSGAISLtQVKLQIWILL-LAGLGVAYGLDIWANHSTpsVFllalgGSFVSYIYSAPPLKLKQNGWLGNYALGASYIALPWWAGQALFG--HLTWTTALLTLAYSLSGLGI---------------------------------------------------------------------------------------------------------------\n>MGYP001394535642/2-158 [subseq from] FL=0\n--------------------LTKPGTGVPLIWGVMCGAAASGHyeWNLDNIGKALLCMTMSGPFLTGYTQTINDWYDREIDAINEPYRPIPSGAISETAvKAQIAVLL-LGGLACGWQLDQWCehdfpviFLLTVFGSWVSYIYSAPPLKLKAEGWKGCYALGSSYIALPWWCGQAMF--------------------------------------------------------------------------------------------------------------------------------------\n>MGYP002790597778/11-161 [subseq from] FL=0\n-----------------------------------------------------LACGLIGPLLTGFSQSINDYFDRHLDAINDPDRPIPSGRIslPAaRANFIITALLVLGNTASLYMLtkSPFVIALGLGGLLLAYVYSAPGFRFKENGWLGTTSVGLGYCVVPWLLSAELFEkPGEISYVHLILGVINGLVAMGLIAMNDFK--------------------------------------------------------------------------------------------------------\n>MGYP001489982880/3-168 [subseq from] FL=0\n--------------------------------------------------------------------------------------------------------------------------------FVSYIYSAPPLKLKQNGWLGNYALGASYIALPWWAGQALF--GKLTIITALLTLAYSLSGLGIAVINDFKSVEGDSKLGLNSLPVIFGIKKASQISAGLIDIFQLAMVAVLILIGQNLASVILILLIIPQItFQDMWLLRDPLKYDVKYQASAQPFLITGMLVTALAI-------\n>MGYP001545515322/13-80 [subseq from] FL=0\n-----SARNAAWPTPGAVLELYKPITWFPPMWAYACGTISVGASFADRWPYILGGIILAGPMVCGTSQAINDW-------------------------------------------------------------------------------------------------------------------------------------------------------------------------------------------------------------------------------------\n>MGYP000989323497/2-50 [subseq from] FL=0\n---------------------------------------------------------------------------------------------------------------------------------------------------------LCYEGLPWFTGAAVLSAGVPSFEIVTIAILYAFGAHGIMTLNDFKALVN----------------------------------------------------------------------------------------------------\n>MGYP003873477997/23-245 [subseq from] FL=1\n--------------LLSLLKLMRPVNASMMGFAVLVGAALAGGLTTASWRGLLLGFA-TGFLMTASAMALNDYCDREIDAVNQPDRPIPSGEVKPWEALALMALLSLLALLLAWMTNLSCLLLAAFSWVVMASYSTV---GKSTGLPGNLMVSTCV-SIPFLYGALASGMGLPLRSLLFASMAFL-SNTGREVAKGIADIEGDRRRGVRTIAVSRGPEVAALVSA-LFIISAVLLSPLPMLWGI----------------------------------------------------------\n>MGYP003681284457/1-71 [subseq from] FL=0\n--------------------------------------------------------------------------------------------MPGRWGLYVALIWTAISLAVAAVLGVWVFAAAIVGLALAWAYSAPPLRLKQDGWDGNAAVGLCYEGLPWFT-------------------------------------------------------------------------------------------------------------------------------------------\n>MGYP002684270109/148-228 [subseq from] FL=0\n-----------------VIELLKPITWFPPMWAFACGVVSSGVPVAGAAGRIFIGILIAGPLVCAASQAVNDWFDRDVDALNEPRRPGSGGQRGGRSG------------------------------------------------------------------------------------------------------------------------------------------------------------------------------------------------------------\n>MGYP000272947153/165-239 [subseq from] FL=0\n-------------------------------------------------------------------------------------------------------------------------------------------------------------------------------------------------------------------------------SLALTGLFITLVIALLVIWSSPWPALAIAALLVGQLAAMRVLIRDPRAKAPWYNGTGVLMYVTGMMIAAFALRGM----\n>MGYP002007448555/1-49 [subseq from] FL=0\n-----------------------------------------------------------------MSQAANDWCDRHVDAINEPDRPIPSGRVPGRWGLWVALAMSALALAMGC--------------------------------------------------------------------------------------------------------------------------------------------------------------------------------------------\n>MGYP001454029058/5-173 [subseq from] FL=0\n------------------------------------------------------------------------------------------------------------------------------GSFVSYIYSAPPLKLKQNGWIGNYALGASYIALPWWAGQALF--GQLTWLTAFLTLAYSLSGLGIAIINDFKSVEGDKKLGLNSLPVVFGIKNASFISAGMIDAFQILMVIVLIIIGQHFASVILSLLIVPQItFQDAWLLKNPLKFDVKYQASAQPFLILGMLVTALAIG------\n>MGYP003334639795/1-77 [subseq from] FL=0\n---------------------------------------------------ILSGLLLAGPLVCGMSQAVNDWCDRHVDAINQPERHIPSGRVSAGWVFFTGITMSTISILFAYYLGSLIFFATIMKV------------------------------------------------------------------------------------------------------------------------------------------------------------------------------\n>MGYP003563772111/5-74 [subseq from] FL=0\n------------------------------------------------------------------------------------------------------------------------------------------------------------------------------------------------------------------------------------GIAQAFVFVMLFVLGKPWHALAIVGLLLAQFAAMRVLFRDPKGKAPWYNGTGVLLYVTGMMIAAFAVRGM----\n>MGYP001380346614/11-185 [subseq from] FL=0\n------------------------------------------------------------------------------------------------------------------------FWLALGGSFVSFIYSAPPIKLKQNGWLGNYALGASYIALPWWAGQALFGRLTLATAI--LTLAYSLAGLGIAVINDFKSVEGDKALGLDSLPVVFGIKNASWISAAMIDLFQIAMVIVLISIGQHLASVILILLIIPQITFQDIwLLRDPLSFDVKYQASAQPFLILGMLVTAIAIG------\n>MGYP003442076982/103-173 [subseq from] FL=0\n-------------------------------------------------------------------------------------------------------AWTLLSLAVSTFLGTWGFLATVVGIALAWAYSMPPVRLKKNGWWGNAAVGACYEGLPWFTGALVMSSALPG--------------------------------------------------------------------------------------------------------------------------------\n>MGYP000742317045/1-64 [subseq from] FL=0\n------------------------------------------------------------------------------------------------------------------------------------------------------------------------------------------------------------------------------------------VICFLLILDKPWHALVVTALLVAQVAAMRVMLRDPKAKAPWYNGTGVVLYVAGMMVTAFALRGL----\n>MGYP001151307067/25-107 [subseq from] FL=0\n------------------VALMKPITWFAPMWAFLCGAVASGavdFTPGDI-SRVVLGILMAGPILCGASQVVNDYYDREIDALNEPDRLIPSGLV-ALWQVF----------------------------------------------------------------------------------------------------------------------------------------------------------------------------------------------------------\n>MGYP000406543153/3-75 [subseq from] FL=0\n-------------------------------------------------------------------------------------------------------------------------------------------------------------------------------------WAWSVGAHGIMTLNDFKSVQGDRRMGVGSLPVRLGVDRAAQVACLIMVAAQIAVIGLLFLWDRPLHAGILAAL------------------------------------------------\n>MGYP001071096680/1-96 [subseq from] MGYP001071096680\n----------------------------------------------------------------------------------------------------------------------------------------------------------------------------------------------------------DRQMGIRSLPVQLGVDRAARLACWTMALPQVVVIGLLAGWGAPMFALAVGALLLGQLLLMRWFIAAPRERALAYSGFGVPIYVTGMMVSAFALRNL----\n>MGYP000152467066/5-83 [subseq from] FL=0\n-------------------------------------------------------------------------------------------------------------------------------------------------------------------------------------------------------------------------DRAARVACWVMGVPQIAVIGLLVTWGYPFHALGIGAMLAVQLAAMRVLLRDPLGKAQWYQGMGILFYISGMMIASFALG------\n>MGYP003446992750/9-117 [subseq from] FL=0\n-------VPVAVPALPAVVELLKPITWFPPMWAFACGIVSSGEPILSNWTMLIAGVALSGPLVCGTSQAVNDWFDRDVDAINDL---FTSGVV-SVFGDVLSLLGIiVVLVTLDWRLALL---------------------------------------------------------------------------------------------------------------------------------------------------------------------------------------\n>MGYP000509379662/2-81 [subseq from] MGYP000509379662\n-------------------------------------------------------------------------------------------------------------------------------------------------------------------------------------------------------------------------EAAARFACITMASAQIVVIALLAIWGFSISALIVTGVLAAQIAAMPRLIRNPAKQAPWYNGVGVTLYVLGMLAAALGIGG-----\n>MGYP000339037747/13-184 [subseq from] FL=1\n--------------------------------------------------------------------------------------------------------------------------LTLFGTFIAYIYSAPPLKLKAVGWAGSFALGSSYISLPWLCGQAMF--GTLSWPVTVLTIFYSIAGLGIAIVNDFKSIEGDRELGLQSLPVAFGIDTAKWMTVGFIDVTQALVAAYLFYIGETKYAAILCALIAPQVaLQFKYFLPDPVANDVKYQAAAQPFLVFGILDTALAV-------\n>MGYP000535297471/2-77 [subseq from] FL=0\n------------------------------------------------------------------------------------------------------------------------------------------------------------------------------------------GTHGIMTLNDFKAIEGDRQLGVRSLPVQLGVQRAARVACWFMVVPQVVVVLLLIHWGQPVHAVAVTSDGYALRFGL----------------------------------------\n>MGYP003445593202/35-174 [subseq from] FL=0\n-----------------RLQLMKPITWIPLIWGVVCGAASSGnyTWSLENVLIAAACMLMSGPLLAGYTQTMNDFYDREIDAINEPYRPIPSGAIPLNQVIAQIWILLLAGLAVAFGLDLWAghdfpvmMALAIGGSFVSYIYSAPPLKLKQNGWLG----------------------------------------------------------------------------------------------------------------------------------------------------------\n>MGYP000107709874/15-104 [subseq from] MGYP000107709874\n----------------------------------------------------------------------------------------------------------------------------------------------------------------------------------------------------------------RSLPVQLGEQRAARVACWTMAIAQVGVILLLLAWGRPAHAAGVAGLLAVQGLLMARFLADVRGRALWYSGFGVPLFVAGMMVSAFALRGL----\n>MGYP001450772283/23-198 [subseq from] FL=0\n-----------------RLQLMKPITWIPLIWGVVCGAAASGNFHWQISnVLASVGcMFMSGPLLTGYTQTINDYFDREIDAINEPNRPIPSGAISLIQ-VKIQIwFLLISGIVIAYCLDIWAGHETpsvlflaIGGSFVSYIYSAPPLKLKQNGWLGNYALGASYIALPWWAGQALFGN--LTWTTALLTLAYSL--------------------------------------------------------------------------------------------------------------------\n>MGYP001219904287/146-240 [subseq from] FL=0\n------------------------------------------------------------------------------------------------------------------------------------------------------------------------------------------------------DLPGDIAVGIRTLPVQLGPQRAARLACLVMIAPQLVIFGLLLFWEQTLAGTMIAVLVAGQVLAMQKLLKAPRDFAPWYNGVGVTQYVAGMMVTAC---------\n>MGYP003348870777/10-79 [subseq from] FL=0\n----------ALPQLSAITELFKPITWFPPMWAFACGVVASGVPLQDRWLLAVVGIALAGPFVCATSQAVNDWYDRHVDA------------------------------------------------------------------------------------------------------------------------------------------------------------------------------------------------------------------------------\n>MGYP000644391078/10-75 [subseq from] FL=0\n---------------------------------------------------LIAGVLLAGPLVCGASQVVNDWYDRNVDAINEPGRPIPSGRMPGQSGLFLAIGWTILSLLVGTVLG-----------------------------------------------------------------------------------------------------------------------------------------------------------------------------------------\n>MGYP003598467978/1-76 [subseq from] FL=0\n-------------------------------------------------------------------------------------------------------------------------------------------------------------------------------------------------------------------------------ACVTMAMAQVAVIALLLAWDRPVHALVIILALSAQSLLMRRLMKQPRELAPWYNGTGVTLYVLGMLVSAFALASLE---\n>MGYP000020226411/8-74 [subseq from] MGYP000020226411\n-----------FPQASAVLELLKPVTWFPPMWAFACGVVSSGQSITDQWWLVLGGLVLAGPMVCATSQAVNDWFDRHV--------------------------------------------------------------------------------------------------------------------------------------------------------------------------------------------------------------------------------\n>MGYP000163898973/1-77 [subseq from] MGYP000163898973\n--------------------------------------------------------------------------------------------MPGRRGLYFALLWTALSVLVAVTLGPWVAAAGVVGLAFAWAYSAPPLRLKLNGWWGNAAVGLCYEGLPWFTAAAVAM-------------------------------------------------------------------------------------------------------------------------------------\n>MGYP000490833554/125-195 [subseq from] MGYP000490833554\n------------------------------------------------------------------------------------------------------------------------------------------------------------------------------------AETVIIGAHGIMTLNDFKSVEGDRQMGLASLPVMLGIDGAARLACAVMAIPQIVVIGLLFAWGFPYHAMIV---------------------------------------------------\n>MGYP001616553652/2-229 [subseq from] FL=1\n---------------KAYIHLARPFTLIAPALGFFSGAVtAIGAYPAEPWSMQVLVPALTGALMAAMlnagSNALNQIYDLAIDAVNKPARPLPSGRLTIRQAWIFTWISYAIALWLAWLVAPGGrhecFWIVLVAAVLTFVYSVPPLRTKRHGLWANVTIAVPRGLLLKVAGwSAVkTVVGVEPWFIGSIFGLFLLGA---STTKDFSDMEGDRADGCRTLPIIYGVRRAAWLISPSFVLPFMLI-------------------------------------------------------------------\n>MGYP003329418013/11-179 [subseq from] FL=0\n------------------------------------------------------------------------------------------------------------------------------GSFVSYIYSAPPLKLKQNGWLGNYALGASYIALPWWAGQALF--GKLTLVTALLTLAYSISGLGIAVINDFKSVEGDSKLGLTSLPVVFGIKNASRISAGLIDIFQLAMVGVLIIIGQHLASVILVLLIIPQItFQDMWLLRDPLKFDVKYQASAQPFLISGMLVTAIAIG------\n>MGYP001346130169/14-99 [subseq from] MGYP001346130169\n---------------------------------------------------------------------------------------------------------------------------------------------------------------------------------------------------------------------DLGPQRAAQVACWVMALPQVAVVALLFDWGRPWHAATVAALLVVQVAMMWRFLAAPRERALWYSGLGVTLYVLGMLCSAFALRAVE---\n>MGYP001810623852/16-111 [subseq from] FL=1\n-------------------------------------------------------------------------------------------------------------------------------------------------------------------------------------------------------LRKSSNIGAAKIAVMLGPERAALVACWVMAVPQMVVVALLLGFGHPVAAGIVAVVLGLQGLSMRKWLTDPRGLAPWYNGAGVTLFVTGMMTCSVAL-------\n>MGYP000386098869/57-227 [subseq from] FL=0\n---------------------------------------------------------------------------------------------------------------------------ALGGSFVSFIYSAPPLKLKQNGWLGNYALGASYIALPWWAGQALFG--QLTWTTAILTLAYSLAGLGIAVVNDFKSVEGDRALGLQSLPVVFGIEKASWISAGMIDVFQLAMVAVLIAIGQHFAAVLLVLLIIPQITFQDIwLLRDPVAFDVKYQASAQPFLVLGMLVTALAI-------\n>MGYP000243416622/31-125 [subseq from] MGYP000243416622\n-----------------------------------------------------------------------------------------------------------------------------------------------------------------------------------------------------------KELGIRTIPVQLGIRPAALLACVVMAAPQVVVIGMLWANGRVWEAGIVAGLLLAQLGLMPMLVREPRKKAPFYNATGTTFYVLGMLASGFGVRAL----\n>MGYP000479905785/3-71 [subseq from] MGYP000479905785\n-----------SPEPRAVLELLKPITWFAPMWAFACGVVSSGLPTLPRLAYIAAGVALAGPFVCATSQAVNDWFDRHVDA------------------------------------------------------------------------------------------------------------------------------------------------------------------------------------------------------------------------------\n>MGYP000679600022/108-291 [subseq from] MGYP000679600022\n-----------------RLQLTKPVTWIPLVWGVMCGAAASGnyhwIWnpfdPNDRDVLL--GledaakgfvaMILAGPFLTGYTQTINDWYDREIDAINEPYRPIPSGAISE--GQVIAQIwfLLLGGLGVAYALDVWAGHETptvlllsIFGSFISYIYSAPPLKLKQNGWQGSFALGASYISLPWWCGQAVFGeLDRPVFFV-----------------------------------------------------------------------------------------------------------------------------\n>MGYP003340452824/61-149 [subseq from] FL=0\n---------------------------------------------------------------------------------------------------------------VAAALGRWVLASCIVGVALAWAYSAPPLRLKENGWFGNAACALSYEGLAWLTGAAVMLGDvLPEGRSIMLAMLFSLGAHGIMTLHDFKS-------------------------------------------------------------------------------------------------------\n>MGYP000618403958/11-70 [subseq from] MGYP000618403958\n-------SSRTLPEPRAVLTLLKPITWFPPMWAYLCGAVSAGVAPEGHWLVLMIGVVLAGPVVCGMS-------------------------------------------------------------------------------------------------------------------------------------------------------------------------------------------------------------------------------------------\n>MGYP001338576723/55-226 [subseq from] FL=1\n--------------------------------------------------------------------------------------------------------------------------LALGGSFVSYIYSAPPLKLKQNGWLGNYALGASYIALPWWAGQALF--GQLSWGTVALTLAYSLAGLGIAVVNDFKSVEGDRALGLQSLPVVFGIKRASWISAAMIDVFQLAMVVALVALGQHFAAVLLTLLIIPQITFQDIwLLRDPVAFDVKYQASAQPFLVIGMLVTALAL-------\n>MGYP000073603086/96-161 [subseq from] FL=1\n-----------------------------------------------------------------------------------------------------------------------------------------------------------------------------------------------------------------------------------------SVIALLTLWGAPVFALAIAALLVGQLWAMTVLLRDPEGRAPWYNGTGVLMYVSGMMVAAFALRMVE---\n>MGYP001387856899/1-71 [subseq from] MGYP001387856899\n-----------------------------------------------------------------------------------------------------------------------------------------------------------------------------------------------------------------------------------MAVPQVVVIVLLALWGRPFHAGIVFFLLLAQFLLMIKLLQQPREKAPWYNATGTTLYVLGMLVSAFAVRAL----\n>MGYP002134148389/5-79 [subseq from] FL=0\n-----------------------------------------------------------------------------------------------------------------LLMGPWGFAACALAVLLSWAYSAPPVRLKRNGWWGNAAVGLCYEGLPWFTGAALMVGALPDARTLLAAALYSAGA------------------------------------------------------------------------------------------------------------------\n>MGYP003396545855/40-88 [subseq from] FL=0\n----------------------------------------------ESWTLP-LGVILAGPIVCGMSQAANDWCDRHVDAINEPDRPIPSGRVPAR--------------------------------------------------------------------------------------------------------------------------------------------------------------------------------------------------------------\n>MGYP000081206647/205-261 [subseq from] MGYP000081206647\n-------------------------------------------------------LLLAGPAVCATSQAVNDWFDRHVDAINEPQRPIPSGRMPGRWGLYIAIGWTLLSMLV----------------------------------------------------------------------------------------------------------------------------------------------------------------------------------------------\n>MGYP001826898015/2-164 [subseq from] FL=0\n-----------------------------------------------------------------------------------------------------------------------------------YIYSAPPLKLKQNGWLGNYALGASYIALPWWAGHALF--GELNLTIVLLTLFYSLAGLGIAIVNDFKSVEGDHQLGLQSLPVMFGVGTAAWICVLMIDLFQGGVAAYLMSIHQNLYAVILVLLIIPQItFQDMYFLRDPLENDVKYQASAQPFLVLGMLVTGLAL-------\n>MGYP002785726078/1-55 [subseq from] FL=0\n------------------------------------------------WMLILVGIALAGPLVCAASQAVNDWFDRHVDAINEPQRPIPSGRLPGCWGLGTAI-------------------------------------------------------------------------------------------------------------------------------------------------------------------------------------------------------\n>MGYP001311567366/26-225 [subseq from] FL=1\n---------------------------------------------------------------------------------------------------YTTLLLAGLGVSYGLDLWaghttPVVFLLALGGSFVSYIYSAPPLKLKQNGWLGNYALGASYIALPWWAGQALF--GQLTWGTALLTLAYSLAGLGIAVVNDFKSVEGDRELGLQSLPVVFGIERASWISAAMIDVFQLAMVAVLIGIGQHFAAVLLVLLIVPQITFQDIwLLRDPVAFDVKYQASAQPFLVLGMLVTALAV-------\n>MGYP002045206550/85-268 [subseq from] FL=0\n----------------------------------------------------------------------------------------------------------------GWAGNEWPVitAVASFGAFMATIYSAPPLKLKQSGWIGNYALGSSYIALPWWRGHVFFNIDSFNPTVAVLTILYSWAGLGIAIVNDFKSIEGDRALGLQSLPVAFGVEKAKWITVGTIDATQLFVAFYLRGIGEDFYSNVLFCLIAPQIFAQfKFFLPDPIKNDVKYQAAAQPFLVFGLLATGL---------\n>MGYP003346874839/5-77 [subseq from] FL=0\n----------RYPAPAAVLELLKPVTWFPPMWAFSCGVVSSGVPLAGHGRIAATGVILAGPLVCAMSQAINDWHDREVDAIRD---------------------------------------------------------------------------------------------------------------------------------------------------------------------------------------------------------------------------\n>MGYP001385457011/2-74 [subseq from] MGYP001385457011\n----------------------------------------------------------------------------------------------------------------------------------------------------------------------------------------------------------------------------------VMALPQVAVVAILMLWDRPLHAAAVAAVLAAQIFLMPRLLRDPRGNAAWYNATGVTLYVSGMLISAFAVRTLV---\n>MGYP003406167291/77-172 [subseq from] FL=0\n----------------------------------------------------------------------------------------------NIFGWHLCSILGVQELASG-------R-AATLGLLLAWAYSAPPIRLKANGWWGNAACGLCYEGLAWITGTAVMLRGAmPDHRTLLLALLYSIGAHGIMTLNDF---------------------------------------------------------------------------------------------------------\n>MGYP001300514740/1-91 [subseq from] FL=0\n-------------------------------------------------------------------------------------------------------------------------------------------------------------------------------------------------------MEGDRALGIKTLPVQLGMTNAARLACFVMATPQLAVVIFLIHWGAPIYSVAISALLLAQFALMPRFLKEPERLAPWYNATGTSLFVLGTSF------------\n>MGYP001507165008/64-198 [subseq from] FL=0\n-----------------RLQLMKPITWIPLMWGVICGAASSGqyIWSLENVLISAACMLLAGPILAGYTQTLNDFYDREIDAINEPYRPIPSGAISIPQVVTQILVLLFVGLAIAFALDRWAgheFptitALAIFGSFLAYIYSAPPLKLKR---------------------------------------------------------------------------------------------------------------------------------------------------------------\n>MGYP003327074881/17-110 [subseq from] FL=0\n-----------------------------------------------------------------------------------------------------------------------------------------------------------------FVFVAVLGGAAPDGRSVALALLYSLGAHGIMTLNDFKSIEGDTRMGVGSLPVRLGAARAARTAAAVMALPQLAVAGLLTLWGLPWHALAVLVLA-----------------------------------------------\n>MGYP001797372039/1-61 [subseq from] FL=0\n---------------------------------------------------------------------------------------------------------------------------------------------------------------------------------------------------------------------------------------------LLTLWDRPLHAVAITALIVAQCWAMLVMLRDPKAKAPWYNGTGVLFYITGMMIAAFALRGI----\n>MGYP001826575003/7-61 [subseq from] FL=0\n---------------------------------------------------------------------------------------------------------------------------------------------------------------------------------------------------------------------------------------------------KPWHAIAITALLALQLWAMRTLLRDPKGRAPWYNGTGVTLYVAGMMVAAFALRGM----\n>MGYP001021386648/42-111 [subseq from] MGYP001021386648\n---------RTRPSLSTVAELLKPITWFPPMWAFGCGVASSGVPTVGRWPLILGGIALAGPMVCASSQAVNDWFDRHVD-------------------------------------------------------------------------------------------------------------------------------------------------------------------------------------------------------------------------------\n>MGYP003497591582/50-240 [subseq from] FL=0\n-----------------RLQLTKPITWVPLLWGVLCGAAASGnyhwIWnpfdPNDRDVMLgledaakgFVAMILAGPFLTGYTQTINDWYDREIDAINEPYRPIPSGAISENEVIAQIWVLLLGGMGIAYGLDVWAghdvpivLLLSIFGSFISYIYSAPPIKLKQNGWAGNYALGASYISLPWWCGQAVFGtLDRPVYFILYVWTRY----------------------------------------------------------------------------------------------------------------------\n>MGYP000459692985/8-90 [subseq from] FL=0\n-----------------------------------------------------------------------------------------------------------------------------------------------------------------------------------------------------------------------GGRVALRRCrSLLSAGAQVAVIALMLIWDKPIYAAAITLLLAGQFLAMTVLLRDAKAFAPWYNGTGIALYVSGMMVAAFALRT-----\n>MGYP003317431683/19-109 [subseq from] FL=0\n--------------------------------------------------------------------------------------------------------------------------------------------------------------------------------------------------------------RIRSLPAQLGPTRAARVACLFMLLPQIIVILLLVRWDLTPFALAVGLVVVAQCLAMRKLLQDPKQFAPWYNATGVSLYVLGMMAVAIGLGG-----\n>MGYP001546602756/2-87 [subseq from] FL=0\n------------------------------------------------------------------------------------------------------------------------------------------------------------------------------------------------------------------LPVQLGAARAARLACAVMLLPQAIVALLLFSWGFPYHAAVITLSFFAQAGLTRRLLTSPRELAPWYNATGVSLYVLGMLVSAFAMQ------\n>MGYP001108790192/1-82 [subseq from] MGYP001108790192\n----------------------------------------------------------------------------------------------------------------------------------------------------------------------------------------------------------------------LGVERAAQVACLIMVAAQIAVIALLLLWGRPLHAATVVALLLGQLAMMARLLRRPAELDVWYNACGVPLYVIGMLVSAFALR------\n>MGYP000087234561/147-223 [subseq from] FL=0\n--------------------------------------------------------------------------------------------------------------------------------------------------------------------------------------AKAIGAHGIMTLNDFKAIGGARQMGIRSLPVQLGASAAAWLACILMAVPQAIVIALLISWGQTVVAAIVSGLLLAQI-------------------------------------------\n>MGYP002398540187/2-119 [subseq from] FL=0\n----------------------KPITWFGPMWAFLCGAVASGAtgWNLPDIGQILLGILLAGPVLCGVSQIINDYFDRDIDAINEPKRLIPSGLVSTQQITTTIGLLLLLGVILGVYFGPSVSLFSAIGLTLAISYSAPP--------------------------------------------------------------------------------------------------------------------------------------------------------------------\n>MGYP003527664493/112-178 [subseq from] FL=0\n---------------------------------------------------------------------------------------------------------------------------------------------------------------------------------------------------------------------------------------PPLVIAMLLVWDKPWHALGVFAVLVGQIAAMRVLFRDPKGKAPWYNGTGVVLYVIGMMISAFALRGL----\n>MGYP000706849063/86-175 [subseq from] FL=0\n---------------------------------------------------------------------------------------------------------------------------------------------------------------------------------------------------------------IKTLPVQLGPERAAKFACLVMIIPQLGVLWLIADWGHMVAAALVSVLIAGQLLAMLRFLTNPRRLAPWYNGVGVTQYVAGMMVSALAMGG-----\n>MGYP002781538250/1-75 [subseq from] FL=0\n--------------------------------------------------------------------------------------PIPSGRIPGQWGLAIALVATLVSALVGWLLGPLVFGAALVGLALAWAYSAPPFRFKANGWLGPLVCGFSYEGLSW---------------------------------------------------------------------------------------------------------------------------------------------\n>MGYP000509973373/10-75 [subseq from] MGYP000509973373\n---------KPLPAPGAVLELFKPVTWFPPMWAFGCGVVSSGADLSDRWPMALAGVVLAGPLVCATSQAVNDWYD-----------------------------------------------------------------------------------------------------------------------------------------------------------------------------------------------------------------------------------\n>MGYP003342871169/100-201 [subseq from] FL=0\n----------------------------------------------------------------------------------------------------------------------------------------------------------------HTAGAAVMLGdVLPEGRSIVLAMLFSLGAHGIMTLNDFKAIEGDRRMGVGSLPVKLGVQGAARTACLMMLVPQAVVIALLMSWQTPWHALAVLGLVLGELLD-----------------------------------------\n>MGYP000679841328/126-174 [subseq from] FL=0\n-----------------------------------------------------SGIVLAGPMVCASSQAVNDWFDRHVDAINEPHRPIPSGRIPGRWGLYIA--------------------------------------------------------------------------------------------------------------------------------------------------------------------------------------------------------\n>MGYP001153403839/4-264 [subseq from] FL=1\n--------------AKALLQIIRPINCIMMGFAVIVGAslANKGIFSSQAFSSLFFGFLTAFTL-TGASMAINDYYDRKVDAINEPNRPIPRGAISPKQALLYALFLTTAGFAAAYFTNISNQVAeRIIIAVLSWIISAAyATKGKQTGLLGNLMVSICV-AVPFIYGSFVVGKGFE-MAIMLFALMAFFSNTGREVAKGIVDVEGDKSQNIRTIAVTYGEKTAAVVASFFFILAVVLSpLPLLLNLGSPWFLPLVAVTDVGLIASSILLIRDYSRKN-----------------------------\n>MGYP002790670133/52-193 [subseq from] FL=0\n-----------------RLQLMKPITWIPLMWGVLCGAASSGnyTWSLENVLISAACMLMSGPLLTGYTQILNDFYDREIDAINEPYRPIPSGAISLPQVIVQIWVLLLAGIGVAYGLDHWAgheFPtitvMAIFGSLLSYIYSAPPLKLKQNGWLGSY--------------------------------------------------------------------------------------------------------------------------------------------------------\n>MGYP003353394361/47-131 [subseq from] FL=0\n-----------------------------------------------------------------------------------------------------------------------------------------------------------------ITGAAVMLGGVfPGHESLALALLYSLGAHGIMTLNDFKSIAGDTQLGIRSLPVMLGARRAAWTACAFMLLPQVVVCGLLTQWGRS---------------------------------------------------------\n>MGYP001799483257/42-133 [subseq from] FL=0\n-------------------------------------------------------------------------------------------------------------------------------------------------------------------------------------------------------------TGLKSLPVTMGVKGAARFACLVMAAAQIVVIALLVAWQLYVSAALVAGVLAAQLAAMPRLLSDPAKYAPWYNAGGVLLYVLGMLAAALGLGG-----\n>MGYP001439843912/23-174 [subseq from] FL=0\n-----------------RLQLMKPITWIPLLWGVICGAAASGNyqWCLSNVIAAIACMMMSGPLLAGYTQTINDYFDREIDAINEPNRPIPSGAIPLiQVKLQIWVL-LLAGLAVAYGLDIWAKHSTpsvlllaLGGSFVSFIYSAPPLKLKQNGWLGNYALGASYIALP----------------------------------------------------------------------------------------------------------------------------------------------\n>MGYP000474564173/84-159 [subseq from] MGYP000474564173\n----------------------------------------------------------------------------------------------------------------------------------------------------------------------------------------------------------------------------------ASGLAQALVIALLLVWGKPVHALGVGLLLAGQVWAMGRLLQDPKAKAPWYNATGVAMYVSGMMITAFALRSLGVMP\n>MGYP003685318365/24-189 [subseq from] FL=0\n---------------------------------------------------------------------------------------------------------------------------------AAARWQAPPLKLKANGWTGTFALGSSYIALPWWCGHAMFDAQSITPQEVVLTLLYSIAGLGIAIVNDFKSIEGDTALGMNSLPVAFGIDTAKWICVGAIDVTQLGVAAYLYSIGELRYAAILLALILPQMFSQLTFVQDPVANDVKYQAAAQPFLVFGILTTAIAI-------\n>MGYP000638577582/12-88 [subseq from] FL=0\n------------------------------------------------------------------------------------------------------------------------------------------------------------------------------ILLFLLALLFSAGAHGIMTLNDFKAVEGDAQMGVRSLPVQLGMVNAAKTACAFMLLPQAAVALLLLQWGMPWHGAAV---------------------------------------------------\n>MGYP002852631577/79-202 [subseq from] FL=1\n----------------------------------------------------ICAMILAGPFMCGFTQTINDWFDRELDAINEPYRPIPSGAISEL-EVYsqIAFLLVgsiVVALQLdGWAGNDWPVitAIAAFGSFVAYIYSAPPLKLKANGWTGTYALGSSYIALPWWCGQCMFN-------------------------------------------------------------------------------------------------------------------------------------\n>MGYP000580748124/1-53 [subseq from] MGYP000580748124\n-----------------MLRLIKPITWFPPIWAYLCGSVSAGVALVEHWPTVLLGMALAGPIVCGMSQAA----------------------------------------------------------------------------------------------------------------------------------------------------------------------------------------------------------------------------------------\n>MGYP000592644681/1-58 [subseq from] FL=0\n---------------------------------------------------------------------------------------------------------------------------------------------KRSGWLGPGLVGLSYESLPWFTGAAVLSQTLPSGPIILIALLYGIGAHGIMTLNDFKG-------------------------------------------------------------------------------------------------------\n>MGYP001803345762/2-61 [subseq from] FL=1\n----------------------------------------------------------------------------------------------------------------------------------------------------------------------------------------------------------------------------------------------MLAWGAPDHAAIVAAVLLAQLAAMRVLLRDPKGKAPWYNGTGVVLYVSGMLASAFALGSL----\n>MGYP002045107210/42-214 [subseq from] FL=0\n-------------------------------------------------------------------------------------------------------VLLIAGIAVSYGLDVWAGHSTpVLlllalgGSFVSFIYSAPPLKLKQNGWLGNYALGASYIALPWWAGQALF--GQLSWGIVALTLAYSLAGLGIAVVNDFKSVEGDRKLGLQSLPVVFGIERASWISAGMIDVFQIAMVVALVLLGQHFAAVLLTLLIIPQITFQDIwLLRDPV--------------------------------\n>MGYP001361385319/20-213 [subseq from] FL=0\n------------------------------------------------------------------------------------------------------------GLLVAYLLDKWAGHSTpsVFllalgGSFISYIYSAPPLKLKQNGWLGNYALGASYIALPWWAGQALF--GNLTWVTAILTLAYSLAGLGIAIINDFKSVEGDKKLGLNSLPVVFGIKNASWISAGMIDIFQIAMVIVLISIGQHMASVILILLIIPQITFQDIwLLRDPLAFDVKYQASAQPFLILGMLVTAIAIG------\n>MGYP000335302303/2-77 [subseq from] FL=0\n-------------------------------------------------------------------------------------------------------------------------------------------------------VALSYEGLAWVTGAAIVLGGAlPSAPLLIIALLYSIGAHGIMTLNDFKSVEGDLKLGIRSLPAQLGRERAATVAIQ----------------------------------------------------------------------------\n>MGYP000312456169/263-366 [subseq from] MGYP000312456169\n--------------------------------------------------------------------------------------------------------------------------------------------------------------TPLLIAQAITEAGlSPMLVLLAILLLYSIGAHGIMTLNDFKAVEGDRATGLRSLPVTMGVRNASLLACAVMGGAHILVVALLLMWGQLLSAAIVALLVAGQVAL-----------------------------------------\n>MGYP001562606029/5-171 [subseq from] FL=0\n------------------------------------------------------------------------------------------------------------------------------GSFVSFIYSAPPLKLKQNGWLGNYALGASYIALPWWAGQALF--GQLTWATALLTLAYSLAGLGIAVVNDFKSVEGDRALGLQSLPVAFGIGPASWISAGMIDLFQLLMVAVLIAIGQHFAAVLLVLLIVPQITFQDIwLLRDPVEFDVKYQASAQPFLVLGMLVTALA--------\n>MGYP000464525766/12-75 [subseq from] MGYP000464525766\n-----------------------------------------------------------------------------------------------------------------------------------------------TGWLGPLVCALSYEGLSWFTGASVMLGGLPSAVTLAVILLYSLGAHGIMTLNDFKAIEGDLRFG-----------------------------------------------------------------------------------------------\n>MGYP001803584650/1-99 [subseq from] FL=0\n--------------------------------------------------------------------------------------------------------------------------------------------------------------------------------------------------------------GVRSLPARLGPDAAAQIACLAMTAPQVVVVALLWLWGAPLAATIVTALLIGQLWLMgfyllnrRRLAAQPLRSAALYNATGTTLYVLGMMAAALALRGL----\n>MGYP001088437849/173-234 [subseq from] MGYP001088437849\n-----------------------------------------GVPLAENIGLLLAGILLAGPMVCGASQIVNDWFDRHVDAINEPDRPIPSGRVPGYWGLAYAI-------------------------------------------------------------------------------------------------------------------------------------------------------------------------------------------------------\n>MGYP000565989623/3-229 [subseq from] MGYP000565989623\n-------------SPKDYLEIMRPVNSFMVGIAIIVGAaITGGIQLLNNWILLLYSF-ITGFTLTGASMAINDYYDRDIDFINEPNRPIPSGRISPKSAIIFTMLLSIIGLYASWMISLEALVIAVFAWIVMMVYSM---WGKKTGFLGNLMVSTCI-ALPFIYGGILSNQLWSSFSFSLLAFLSNTGRE---VTKGIVDIQGDRAAGVRTVAVSKGATRAADIATLF-FLAAVA-SSVVPVYLKLVSFW-----------------------------------------------------\n>MGYP000579689827/32-98 [subseq from] FL=0\n-----------------------------------------------PW-LLAAGIVLVGPLVCGGSQIVNDWFDREVDAINEPGRPVPSGRVPGRNALYFAILWSALSLWVGAM-------------------------------------------------------------------------------------------------------------------------------------------------------------------------------------------\n>MGYP000503464763/1-91 [subseq from] FL=0\n---------------------------------------------------------------------------------------------------------------------------------------------------------------------------------------------------------------VRSLPVQLGEQPAAVVACWTMGLPQVMVILLLFAWGKPAHGLAVFVLLVLQLVMMNHFLASASKRALWYSGFGVPLFVAGMMVSAFALRGL----\n>MGYP002653553826/86-156 [subseq from] FL=0\n-----------------------------------------------------------------------------------------------------------------------------------------------------------------DTRAAVMAAAMPDWRVLLTALLYSIGAHGIMTLNDFKSVEGDIRTGVRSLPVQLGVESAARLACLIMAAAQ----------------------------------------------------------------------\n>MGYP001489942465/11-97 [subseq from] FL=0\n------------------------------------------------------------------------------------------------------------------------------------------------------------------------------------------------------------------APVQFGANKAAKIACWVMTIPQLLVVILMSSWGALQPAVFIGCLVLGQFLAMRKLLKDPQKFAPWYNATGVLMFVLGMMVCAFGLRN-----\n>MGYP003338233686/276-488 [subseq from] FL=1\n------------------------------------------------------------------------------------VRPLPTG-FNGKWTIEASALDPVERYAM-WprafgLLVAVLFLLALGGSFVSFIYSAPPLKLKQNGWLGNYALGASYIALPWWAGQALF--GQLTWTTALLTLAYSLAGLGIAVVNDFKSVEGDRALGLQSLPVAFGIEKASWISAGMIDVFQLAMVAVLIAIGQHFAAVLLVLLVIPQITFQDIwLLRDPVAFDVKYQASAQPFLVLGMLVTALAI-------\n>MGYP001787512670/1-66 [subseq from] FL=0\nMTVSELIHPRRFPEPAAALRLIKPITWFPPMWAFACGVVASGVPLSQRWTLVVLGVMLAGPLVCAT--------------------------------------------------------------------------------------------------------------------------------------------------------------------------------------------------------------------------------------------\n>MGYP000882178899/40-139 [subseq from] FL=0\n------------------------------------------------------------------------------------------------------------------------------------------------------------------------------------------------------QIEGDRQMGVGSLPVRLGVQRAAQVACWIMILPQFAVVALLLEWGVTPYAAGVGALIVAQGVLMRWFLQKPIDRALFYSGFGVPLFVLGMLVSAFGLRAA----\n>MGYP003956470327/1-195 [subseq from] FL=0\n---------------------------------------------------------------------------------NEPYRPIPSGAITTPQVIIQIWILLIGGLAVAYGLDRWAGHSTpvlLFlalgGSLVSFIYSAPPLKLKQNGWIGNYALGASYIALPWWAGQALF--GHLTWTTALLTLAYSLSGLGIAVINDFKSVEGDKALGLESLPVVFGIKKASWISAGMIDIFQLAMVGVLIAIGQHFASVILVLLIIPQITFQDIwLLRDPL--------------------------------\n>MGYP001335969573/18-168 [subseq from] FL=0\n----------------------------------------------------MACMVMSGPLLAGYTQTINDYYDRDIDAINEPYRPIPSGAITlGQVRVQIWVL-LIAGLAVSYGLDVWAGHQTpaVFllalgGSLVSFIYSAPPLKLKQNGWLGNYALGASYIALPWWAGQALFGQLTWSTAILT--LAYSLAGLGIAVVNDFI--------------------------------------------------------------------------------------------------------\n>MGYP001158790365/2-160 [subseq from] FL=0\n---------------------------------------------------------------------------------------------------------------------------------------APPLKLKQNGWLGNYALGASYIALPWWAGQALF--GKLTLVTALLTLAYSISGLGIAVINDFKSVEGDSKLGLTSLPVVFGIKNASRISAGLIDIFQLAMVVVLIIIGQHLASVILVLLIIPQItFQDMWLLRDPLKFDVKYQASAQPFLISGMLVTAIAI-------\n>MGYP000057635990/6-82 [subseq from] MGYP000057635990\n-----------------------------------------------------------------------------------------------VWFILIAVLWTGLSLLVATALGPWGFGAAILGLLLAWAYSAPPLRLKNNGWWGNAACGLSYEGLAWVTGAAVMAGGM----------------------------------------------------------------------------------------------------------------------------------\n>MGYP001200435884/42-231 [subseq from] FL=1\n-----------------RLQLTKPGTWIPLIWGVACGAAASGnyhaVWnlfgdaPtTDSFGVVvddtlkALGaMVLAGPFLTGYTQTINDWYDRELDAVNEPYRPIPSGAISEGEVIFQAWFLLLGGLAWAFNLDNWAgndwpVitATAAFGSLVAYIYSAPPLKLKANGWTGTYALGASYIALPWWCGHEMFNAATitPQEIVLTV--------------------------------------------------------------------------------------------------------------------------\n>MGYP003433135384/3-62 [subseq from] FL=0\n--------------------------------------------------LVAAGVILAGPLVCATSQAVNDWFDREVDAINEPHRPIPSGRMPGRSGLYVAIAWTLRNP------------------------------------------------------------------------------------------------------------------------------------------------------------------------------------------------\n>MGYP002780768671/1-87 [subseq from] FL=0\n----------------------------------------------------------------------------------------------------------------------------------------------------------------------------------------------IMTLNDFKSVRGDRRHGVRSLPVRLGADGAARVACAVMLLPQLAVVALLARWDARGAALAVVALVVAQLPLMRRFLARPAEHARWYS-------------------------\n>MGYP003340971222/10-103 [subseq from] FL=0\n---------------------------------------------------------------------------------------------------------------------------------------------------------------------------------LLLALLYSLAAHGIMTLNDFKAIEGDRQMGVWSLPVQLGVRRAGATACWVMVLPQWVVVALLLRWSDWPYALAVMLLIYAQVPLMYRFMKDPVK-------------------------------\n>MGYP001029469959/75-146 [subseq from] MGYP001029469959\n---------------KSVLELLKPVTWFAPMWAFGCGLVSAGLLVGatlqDRWLFALGGVLLAGPLMCGTSQAINDWFDRHVDALNE---------------------------------------------------------------------------------------------------------------------------------------------------------------------------------------------------------------------------\n>MGYP002835863825/1-121 [subseq from] FL=1\n-------------------------------------------------------MVLSGPLLCGFTQTCNDWFDRDLDAINEPYRPIPSGAISQNEVYFqIgALLVGGLALAFqldGWAENDWPVLtfLAVLGSAVAWIYSAPPLKLKANGWTGTYALGSSYIALPWWCGSRQAG-------------------------------------------------------------------------------------------------------------------------------------\n>MGYP001016981313/8-73 [subseq from] MGYP001016981313\n-------APLGYPAPSAIAELLKPVTWFPPMWAFSCGVIASGVPLSGRWALVLLGVVLAGPLVCATSQAVNDW-------------------------------------------------------------------------------------------------------------------------------------------------------------------------------------------------------------------------------------\n>MGYP003541921800/2-88 [subseq from] FL=0\n----------------------------------------------------------------------------------------------------------------------------------------------------------------------------------------------------------------DSLPVQLGVGNAARFACLVMAVPQVVVVALLLTWQLPFYAAAVGALLVVQFFLMAHFLKSPRERAPWYNGTGISCYVAGMLVSALLL-------\n>MGYP000563043414/5-240 [subseq from] MGYP000563043414\n---------------NAFIRLLRPVNCFMMGFAVIVGAaLAAGIEISDWWQDLFLGF-LTGFSLTGASMAINDYYDREIDAINEPERPIPSGAVTPSQALAFALILTILGLSAAFVT---NFECLVLAII-SWIISVSYVTFgKRTGLFGNFLVSTCV-SVPFIYGNfAVEKLNFAVFLFAAMAFLSNTGRE---ITKGIVDVEGDKAKNIKTLAVKFGNKRAAW-GAVIFYLAAVMLSPLPVIFGL-VSLWFIPFVLVTDL-------------------------------------------\n>MGYP000606893610/23-163 [subseq from] MGYP000606893610\n-----------------RIQLMKPITWIPLIWGVICGAAASGNfeWTFSNVLASLACMLMSGPLLAGYTQTINDFFDKEIDAINEPNRPIPSGKISIKDVKIQIWVLLIAGLIVAFLLDLYakhSFPSvlllALGGSFVSYIYSAPPLKLKQNGWLGQ---------------------------------------------------------------------------------------------------------------------------------------------------------\n>MGYP001187394604/35-170 [subseq from] FL=0\n------------------------------------------------------------------------------------------------------------------------FKLTLFGTFIAYLYSAPPLKLKASGWYGSFALGSSYISLPWLCGQAMF--GDLSWPVTVLTVFYSIAGLGIAIVNDFKSIEGDRELGLQSLPVAFGIEKAKYLTVGCIDVTQLLVAAYLFYIGETTYGLVLLGLIAPQ--------------------------------------------\n>MGYP002652726039/146-207 [subseq from] FL=0\n--------------------------------------------------------------------------------------------------------------------------TGVFGLALAWAYSAPPLRLKRNGWWGNSAVALCYEGLPWFTGAAVMAAAVPDGRILLVALLI----------------------------------------------------------------------------------------------------------------------\n>MGYP001827353423/3-221 [subseq from] FL=1\n--------------PRAILGLVRPFTLLaPPVGTLAGALVAVGaVGAGWSWPRVAA-AVASGLLATGASNAWNQAFDAPLDAVNKPSRPIPRGDATVRGAMALGHGLALLSIACGALA-SVGFLAcVLVGIIGTWVYSAPPLRTKRSALGALVTIAVPRGVLVPVAGWSVLADprTAEPWWLGAISGLFVFGAAA---TKDFADMAGDKAHGCVTLPVLLGPRRAARVIAPALILPPV---------------------------------------------------------------------\n>MGYP000073554507/6-226 [subseq from] FL=1\n----------------SLLRLMRPVNAVMMGFAVLVGAALAGGLNSASWRGLLLGFA-TGFLMTAAAMALNDYCDREIDAVNQPDRPIPSGEVKPWEALALMTLLSLLGLLLAWMTNLGCLLLAAFSWIVMASYSTV---GKATGLPGNLMVSTCV-SIPFLYGALASDVGLPMRTLLFASMAFLS-NTGREVAKGIADVEGDRRRGVRTIAVSRGSRAAALVS-ALFLISALLLSPLPILWGI----------------------------------------------------------\n>MGYP002782263756/2-83 [subseq from] FL=0\n------------------------------------------------------------------------------------------------------------------------------------------------------------------------------------------GAFGIMTLNDFKAVEGDRQMGIASLPVTLGVRSAALVACGTMVAAQVAVIALHLEWGLNWIAAIVSALTAGQLLAMRRMVRD----------------------------------\n>MGYP000382100383/84-160 [subseq from] MGYP000382100383\n-------------------------------------------------------------------------------------------------------------------------------------------------------------------------------------------------AVDFKAVQGDKQTGLRSLPVILGESKAAKLACLVMAIPQMIVISLLWQWSHEISAGTVSALLLAQCLAMPRLLKDPA--------------------------------\n>MGYP000722274146/44-205 [subseq from] MGYP000722274146\n--------------------------------------------------------CISAFLFSASSMALNDYFDREIDAINQPHRPIPSGRVSPERALAFALIMLAIGLALSSII---GLNALIVAAIACASFTAYSIYLKRLGLIGNLMVSLCV-ALTFIYGSASYGSLTPLIVLFSIMALLANTS-GE-VVKGIIDVEGDRARGVRTIAVAWGPRVAAHIA------------------------------------------------------------------------------\n>MGYP000697633901/12-96 [subseq from] FL=0\n----------------------------------------------------------------------------------------------------INIAFVLLYLTI-TALGPWVFGATVLGLALAWAYSAPPLRLKLNGWWGNAACGLCYEGVPWFTGAAVMSATRTSCMIALILLGAAF--------------------------------------------------------------------------------------------------------------------\n>MGYP001759202758/46-128 [subseq from] FL=0\n--------------------------------------------------------------------------------------------MLGRLGVLVGLVVGfALSLLLGLSLGPWAAGATAVGVALAWAYSAPPLRLKRNGWWGNAACALCYETLPWLTAVAVLSGAAPG--------------------------------------------------------------------------------------------------------------------------------\n>MGYP000727046592/213-322 [subseq from] FL=0\n-----------------------------------------------------------------------------------KDAAYESAKTAGRSVFFAAL-TVIIGL-LGLFFMRIGF---FDGLALAWAYSAPPLRLKENGWWGNAACGLSYEGLAWVTGAAVMAGGAfPDSRSLLLALLYSLAAHGIMTLNDF---------------------------------------------------------------------------------------------------------\n>MGYP000564764984/21-95 [subseq from] MGYP000564764984\n------------------------------------------------------------------------------------------------------------------------------------------------------------------------------------------------------------------------------QACIVMAAPQFVVIGLLIHWGQPVHGLIVAALLLAQGVLMIRLLDDPRGRAAWYNATGTSLYVLGMLACAFALRA-----\n>MGYP002784959962/8-71 [subseq from] FL=0\n------VLPRARPLPP-VLELLKPHTWFPPMWAFLCGAVSAGVPVGDQWPLVVAGVVLAGPLVCATSQAIT---------------------------------------------------------------------------------------------------------------------------------------------------------------------------------------------------------------------------------------\n>MGYP000002779308/3-254 [subseq from] FL=1\n-------------KPIAFLKLLRPANCFMMGFAVIVGAaLATGTEIAEWWQNLILGF-LTGFLLTGASMAINDYYDREIDAINEPERPIPSGAITPSQALAFAFLLTVAGLTAALMTNLEC---LALA-IISWIISVSYVTFgKQTGLFGNFLVSACV-SVPFIYGNfAVEKLNFAVFLFAAMAFLSNTGRE---ITKGIVDIEGDRAKNIGTLAVRFGSKCAACA-AAIFYFAAVALSPLPVIFGLV-SLWFVPFVLitdIGLIFSSLSLLRDFS--------------------------------\n>MGYP003341912517/46-186 [subseq from] FL=0\n-----------------RLQLMKPVTWIPLIWGVLCGAAASGNfhWRLPEVGASIACMLMSGPLLAGYTQTINDYYDREIDAINEPYRPIPSGAIP-LWQVKVQIWVLLLaGLGVAYGLDRWAGHTTpVLlllalgGSFVSFIYSAPPLKLKQNGWLGN---------------------------------------------------------------------------------------------------------------------------------------------------------\n>MGYP002207788386/16-164 [subseq from] FL=0\n------------------------------------------------------------------------------------------------------------------------LALSIFGSFISYIYSAPPLKLKQDGWAGNFALGASYISLPWWCGQAVFGeLDRPVYWVLP--VLYSIAGLGIAIVNDFKSIEGDRQMGLMSLPVAFGVEKAKWICVGSIDATQLAVAGYLRTIGEVGYSNALLALIFPQIFfQFKFFLPDP---------------------------------\n>MGYP001807046402/2-213 [subseq from] FL=0\n------------------------------------------------------------------------YYDLELDRINEPTRPIPSGRISKKEALWNwSIILTIALVLGGWLgihiggeRGMLFFGCLLVGLLFGYIYSAPPLKLKKNILLSAPAVGISYGVITWISANLFFSEIRPE--VLWFAGLNFFMAIALIMMNDFKSQEGDAKSGMKSLTVMIGAKNTFLVAFTIVDLVFAVFALLAWSWNFQLLAYFILATLLVDLVIQFKLFTDPRQGLSFLNG------------------------\n>MGYP003466983886/36-170 [subseq from] FL=0\n-----------------RLQLMKPITWIPLIWGVVCGAASSGhyVWSFEHVAIAAACMLLSGPLMVGYTQTLNDFYDREIDAINEPYRPIPSGAIsvPQVMTQIWVLLIAGMAIAVGldiWAQHQF-FTITtIaaIGTFLAYIYSAPPLKLKQ---------------------------------------------------------------------------------------------------------------------------------------------------------------\n>MGYP000418551877/25-248 [subseq from] FL=0\n------------------------------------------------WSAVLGG--VSGSVLNGASNVINQYFDIDIDRINKPHRPLPSGRIDKKYALLYGISLYLVSLSLAFSVGLQFFAIGTAAAFFTLMYSVPPVRTKNHGLIGN-LT-LIPRGiLPIVAGWS---ISKPVFSIEPWALGAILGifVFGANTSKDFSDIRGDSVHGARTLPVIYGHEKSARMMMPFLVLPFL-LVPLFVWLGWLIPNTLpLTLLSIWGLCVSFIILRDPSKLTIER--------------------------\n>MGYP000733466213/155-263 [subseq from] FL=0\n--------------------------------------------------------------------------------------------------------------------------------------------FDTPGWFAGNAAVLALVGaaaLFWAVGGAVGAGAwlarrqAPAAASLTLALLYSLGAHGIMTLNDFKAIEGDRQTGIGSLPVRLGVQGAARAACLIMALPQVVVIALLL--------------------------------------------------------------\n>MGYP001768452159/135-191 [subseq from] FL=0\n---------------------------------------------------IAGGIVLAGPLVCGTSQAVNDWYDRHVDAINQPDRVIPSGRMPGDWALRLAILSSVL--------------------------------------------------------------------------------------------------------------------------------------------------------------------------------------------------\n>MGYP002783919887/1-79 [subseq from] FL=0\n-------------------------------------------------------------------------------------------------------------------------------------------------------------------------------------------AHGIMTLNDFKSIDGDRRMDVGSLPVRLGERAAARVACAMMAAPQAIVVALLAAWDRPMHALAVALLLAVQLLLMLRFV------------------------------------\n>MGYP003467786401/5-144 [subseq from] FL=0\n----------------------------------------------------------------------------------------------------------------------------------------------------------SYIALPWWAGHALI--GDLNWMVVALTLFYSLAGLGIAVVNDFKSVEGDRELGLNSLPVMFGVDKAALISATMIDVFQIGIAVYLVSAGEQLLASLLVLLVIPQItFQDMYFLRDPLKNDVKYQASAQPFLVLGMLVAGIAM-------\n>MGYP001427415424/1-74 [subseq from] MGYP001427415424\n---------------------------------------------------------------------------------------------PGRWGLYVAIFWSAMTLLMGLALGRWAFAASVLAVALAWAYSAPPLRLKLNGWWGNAAVGLSYEGIAWYTGRSS---------------------------------------------------------------------------------------------------------------------------------------\n>MGYP001491925843/1-182 [subseq from] FL=0\n----------------------------------------------------------------------------------EPSRPIPSGAISLfQVKLQIWC-LLFLGLLTAYLLDRWAnhsFP-TLFflalgGSFISYIYSAPPLKLKQNGWIGNYALGASYIALPWWAGQALF--GHLTWTTALLTLAYSLSGLGIAVINDFKSVEGDRSLGLESLPVVFGIKNASRISAGMIDIFQLAMVIVLIAIGQHFASVILVLLIIPQI-------------------------------------------\n>MGYP001804062882/2-79 [subseq from] FL=0\n--------------------------------------------------------------------------------------------------------------------------------------------------------------------------------------------------------------------------RAARVACGTMTAAQLVVIACLWTWDLPLAALGVLAVLVLQVFAMLRLLRDPKGLAPWYNATGVTLYVLGMMISASALH------\n>MGYP000502876732/291-377 [subseq from] FL=0\n-------------------------------------------------------------------------------------------------------------------------------------------------------VA-SIEGGKRLTGAAVMAGDWPGWPVVTMAALYSIGAHGIMTLNDFKSVEGDRRMGIASLPVLLGVERAAHVACLFMALWFLSGVVMM---------------------------------------------------------------\n>MGYP000677439716/12-167 [subseq from] MGYP000677439716\n-------------------------------------------------------------------------------------------------------------------------------------------RQKQNGWLGNYALGASYIALPWWAGQALF--GQLTWTTALLTLAYSLAGLGIAVVNDFKSVEGDRALGLRSLPVVFGIEKASWISAGMIDLFQLAMVGVLIAIGQNFAAVLLVLLIVPQITFQDIwLLRDPVAYDVKYQASAQPFLVLGMLVTATMER------\n>MGYP003325563630/50-183 [subseq from] FL=1\n-----------------RLQLTKPVTWVPLIWGVMCGAAASGhyTWTPENLGKALLCMFMSGPLLTGYTQTINDWEDREIDAINEPNRPIPSGAIS-EFDVQVQIYVLLFgGWAAAWTLDQWCeheFpvvtALTLFGSWISYIYSAPPLKLK----------------------------------------------------------------------------------------------------------------------------------------------------------------\n>MGYP000391306283/2-193 [subseq from] FL=0\n-------------------------------------------------------------------------------------RPIPSGAIPlGQVKLQIWVLL-LAGLGVSYGLDRWAGPTTpvVFllalgGSFVSYIYSAPPLKLKQNGWLGNYALGASYIALPWWAGQALF--GQLTWGTALLTLAYSLAGLGIAVVNDFKSVEGDRELGLQSLPVVFGIKRASWISAAMIDVFQLAMVAVLIGIGQHFAAVLLVLLIVPQITFQDIwLLRDPVA-------------------------------\n>MGYP003353786499/1-76 [subseq from] FL=1\n-----------------------------------------------------------------------------------------------------------------------------------------------------------------------------------------------MTLNDFKSVEGDLKMGIASLPAQLGVDRAARLACAVMAIPQLIVIALLFQWESPFHALGVVALLIAQAFLMRRLLK-----------------------------------\n>MGYP000193393964/32-124 [subseq from] MGYP000193393964\n----------------------------------------------------------------GASGALNMWWDSDIDAVMKrtRNRPIPSGRVPGRWGLWVALAMSALSLVIGWQLGPWGFGATVAAVAVGGWIATAPFHLGFEPFFdGIGLVTA----------------------------------------------------------------------------------------------------------------------------------------------------\n>MGYP000272714463/22-311 [subseq from] FL=1\n-------------KGAALWELARPFTLIAPALGFLSGGlTALGAHPPQPVDWAHLRFILVGSLMAAVLNAgsnvLNQVYDVDIDRINKPHRPLPSGRVSLRTAKVYAGVLLAVGLALAWWVQPLGrpecFILAATAVGMTWMYSAPPLRTKRSGIWANVTIAIPRGWLLKVAGwsSAKTIWGWEPWYIGTIFGLFLLGAT---STKDFADIEGDRAFGCRTLPVRYGVRRAAQIISPFFIVPFLLIpigVRAGILTGHPRLLDALSAVLVAYgSYVVYLMLRRPDELATDANHISWTHMYIMMVVA-----------\n>MGYP001126126968/2-70 [subseq from] MGYP001126126968\n---------------------------------------------------------------------------------------------------------------------------------------------------------------------------------------------------------------------------------------QIFVVLLLAHWGQSLFATAILVLLVGQLWAMTVMLRDPRAKAPWYNATGVLMYVSGMMVSAFALRAVEV--\n>MGYP001331559017/23-159 [subseq from] FL=0\n-----------------RLQLMKPITWIPLLWGVVCGAAASGNyqWRIQDILAAFFCMLMSGPLLAGYTQTINDYYDREIDAINEPNRPIPSGAISL-FQVKLQIIVLLLgGLVVAYLLDKWADHSTpsVFllalgGSFVSYIYSAPPLKLKQNG-------------------------------------------------------------------------------------------------------------------------------------------------------------\n>MGYP001150329164/1-86 [subseq from] MGYP001150329164\n------------------------------------------------------------------------------------------------------------------------------------------------------------------------------------------------------------------------PEREAILACLTMALPQVAVIGFLWWWGLVPWALGVAAVLVSQLALMPRLLKDPRGKAAWYNGTGITLYVSGMMISAFGLRALELAP\n>MGYP001439451078/1-63 [subseq from] FL=0\n--------------------------------------------------------------------------DRHVDAINEPNRPIPSGRIPGRWGLYIAIIWTALSLAVALALGPVVFWAASLGMAMAWAIAIS---------------------------------------------------------------------------------------------------------------------------------------------------------------------\n>MGYP000206234443/7-241 [subseq from] MGYP000206234443\n----------------AILLITRPINSLMMGFAVIVGyfIASQGIFDKvNVWHL-MLGF-LTGSLLTASSMVLNDYFDREIDAINAPYRPIPSGLISPREAVAYALLLSVLGILFSSMINILCFIIAV---ISFTVSSLYNALFKRTGLLGNFMVSFCV-AMPFIFGAAIIGK-IESFILIFFLMVFL-SNTAREVIKGIVDIEGDRVKGIMTVAVRFGGKVASKVAFTLFLLA-IMLSPLPFISGYMGYAYLA-LILIAD--------------------------------------------\n>MGYP000314202989/5-75 [subseq from] FL=0\n--------------------------------------------------------------------------------------------------------------------------------------------------------------------------------------------NGYTTLNDFKAIEGDTRMGVRSLPVQLGVQGAARTACAVMVIPQLVVIALLFSWGAPIHAAAVLALLLYAL-------------------------------------------\n>MGYP001791588431/1-154 [subseq from] FL=1\n--------------------------------------------------------------------------------------------------------------------------------------------MKQNGWLGGYALGASYIAFPWCTGHALF--GELNWKVVVFTVVYSLAGLGIAIVNDFKSVEGDKQFGLKSLPVVFGVKKAAWICAGMIDIFQMLIAGYLVYLHQNLYAAILVLFVIPQItFQDMYFLRDPLENDVKYQASAQPFLVLGMLIAGIAL-------\n>MGYP000567634163/23-246 [subseq from] MGYP000567634163\n-----------------AWELVRPFTLVAPALGMLSGALTaYGARPrfaharGslAAWALDVAVGALAAGLLNGASNVLNQVYDLPIDRINKPSRVLPSGRLSVRGALVLSAALYAASLAAAATINAAVFAMFALGALATVVYSAPPFRTKRFGWWANVTIAIPRGLLLKVAGWSVTkSILAPEAWLIGA--VFGLFLLGATTSKDFADVEGDRAHGCRTLPILYGRETATRLIHPFFTVPFL---------------------------------------------------------------------\n>MGYP001441389898/4-85 [subseq from] FL=0\n---------------------------------------------------------------------------------------------------------------------------------------------------------------------------------------------------------------------------AAWLACLVMGGAQVGVIAYLAFLGATTSALIVTALLVAQIWAMRRLIADPEARATWYNQIGVLLYVSGMMVSAFAIRSLEVM-\n>MGYP000225718152/2-71 [subseq from] MGYP000225718152\n----------------------------------------------------------------------------------------------------------------------------------------------------------------------------------------------------------------------------------VMAAPQLVVITLLVHWGHPYHAAGVAALLVGQLALMRRLLADPRAQAPFYNATGTTLYVLGMLVSAFAGR------\n>MGYP003315472619/3-93 [subseq from] FL=0\n------------------------------------------------------------------------------------------------------------------------------------------------------------------------------------LTMYAFGAHGIMTLNDFKATKGDRLLGVNSLPVILGRKPATLVACLIMLFPQLVVISLFYFWGSLILALTLAfcVLLQASLMTFCLLYTSP---------------------------------\n>MGYP001801981835/11-101 [subseq from] FL=0\n---------------------------------------------------------------------------------------------------------------------------------------------------------------------------TPTS--IILALLYSFGTHGIMSINDYKSVDGDRQNGIRTIPVIYGMERAAWLIVATMNLAQIGVITIFLNRGQWVIAAITAVILIAQLPVQRN--------------------------------------\n>MGYP000692005084/1-85 [subseq from] MGYP000692005084\n------------------------------------------------------------------------------------------------------------------------------------------------------------------------------------------------------------------LPAVLGVDPAARIACATMALPQAVVVVLLYSWGHIIVAGIVAGLLLGQLLLMRRLLADPLKHTPWYNATGTLLYVMGMLVSAVGL-------\n>MGYP000688784381/1-55 [subseq from] MGYP000688784381\n--------------------------------------------------------------------------------------------------------------------------------------------------------------------------------------------------------------------------------------------------GFPLHGGVVALLLAAQLLAMRVLLRDPKGKAPWYNATGVSLYVLGMLTSAFAMRA-----\n>MGYP000974079200/2-76 [subseq from] MGYP000974079200\n-----------------------------------------------------------------------------------------------------------------------------------------------------------------------------------------------------------------------------RVACLFMTAPQAAVVALLIVWNAPLHAAAVAGLLVVQIALMRRLLASPRERAPWYNATGVSLFVLGMLVSAFAVR------\n>MGYP003598208527/29-100 [subseq from] FL=0\n----------AYPSLSTIKELLKPITWFPPMWAFGCGVVSSHRPLAGRWLTVLAGIALAGPLVCASSQAVNDWFDRDVDAIN----------------------------------------------------------------------------------------------------------------------------------------------------------------------------------------------------------------------------\n>MGYP001112398041/1-89 [subseq from] MGYP001112398041\n-----------------------------------------------------------------------------------------------------------------------------------------------------------------------------------------------------------------SLPVRLGVPRAARVACALMLVAQVAVVALLFAWGRPLHAAAIAGLTILQFAMMTRLLERPAELDFWYNTKGVPLYVAGMLISAFAVRAL----\n>MGYP001161233223/38-206 [subseq from] FL=0\n---------------------------------------------------------------------------QDLDAINEPYRPIPSGRITEEEVFqqVYFLLFGGLALAFGcdvWaghniIANPLNsVGLlACFGALVSYLYSAPPYKLKAEGWRGSFALGASYIALPWWCGQAMFGhvgEGAAggelTPPVVVLTVLYSLAGLGIAIVNDFKSVEGDRELGMNSLPVAFGIDTAAKKKV-----------------------------------------------------------------------------\n>MGYP002622142378/4-220 [subseq from] FL=0\n---------RSVPASTVVVELCRPFTLLAPMVGVMAGAgAAVGA-SGTvlSAPLLLritVGAVMAGSLNA-ASNALNQVFDIDVDSINKPERPLPSGRMSTAFAMGQALFLYGIALWLAWILGnqngPECFAIVCIAALFTVVYSVPPFRTKRFGWMANLTIAiprgLLLKVAGWSIVAPVFSNGEPW-VLG--GLFFLF-LVGASTAKDYADIEGDQRGGIQSLPIRLGWR------------------------------------------------------------------------------------\n>MGYP000518135065/26-169 [subseq from] FL=0\n--------------------------------------------------------------------------------------------------------------------------LTLLGAFLAYIYSAPPFKLKQNGWLGNYALGASYIALPWWAGHALF--GELNWTIVVLTLFYSLAGLGIAVVNDFKSVEGDRQLGLKSLPVMFGVSTAAWICVLMIDIFQGGVAAYLMSIQQNLYAVLLILLIIPQItFQDMYFLR-----------------------------------\n>MGYP003497515935/1-69 [subseq from] FL=0\n----------------------------------------------------------------------------------------------------------------------------------------------------------------------VMSGGAPSLSSLILAALYSVGAHGIMTLNDFKSIDGDKRMGIGSLPVQLGPQRAARVACWVMALPQVVA-------------------------------------------------------------------\n>MGYP001244715453/1-77 [subseq from] MGYP001244715453\n---------------------------------------------------------------------------------------------------------------------------------------------------------------------------------------------------------------------------AARFACLVMAVSQVAVVGLLLAWQRPLYATAVGALLLAQLLLMAHFLKSPRERAPWYNGTGISCYVVGMLICAFALA------\n>MGYP003430444845/1-62 [subseq from] FL=0\n--------------------------------------------------------------------AVNDWFDREVDAINEPQRPIPSGRMPGRWGLYLACAWTLLSMAVATVLGPAAFAAAFAGLAL----------------------------------------------------------------------------------------------------------------------------------------------------------------------------\n>MGYP000382622535/12-212 [subseq from] MGYP000382622535\n----------------------RPFTLIPPMVGIFSGSlIGYGATHVHLVPHNIVLAVLAAGVLNAASNGINQICDFENDRVNKPHRPLPSGRMTRRQAWIFVVVTYFLALAMVATINWQIFASYIAAALATLAYSVPPVRLKRHTWGSNMIIALIRGGLLKVAGWAAVATVLHSVEPWYIGSIYVVFLLGATTTKDFADIEGDRAAGCVTLPVKYGATWSAR--------------------------------------------------------------------------------\n>MGYP000299425665/10-78 [subseq from] MGYP000299425665\n-------APRTRPTLATVAELLKPITWFPPMWAFACGVVASGVPLADRWLLAVVGVLLAGPLVCATSQAVNDWFDR----------------------------------------------------------------------------------------------------------------------------------------------------------------------------------------------------------------------------------\n>MGYP000511514207/21-80 [subseq from] MGYP000511514207\n-------------RARDVLEFAKPVTWFPPMWAYMCGAVASGQATGAGWPKLVLGIVLAGPLVCGTSQMINDW-------------------------------------------------------------------------------------------------------------------------------------------------------------------------------------------------------------------------------------\n>MGYP000285837975/16-78 [subseq from] MGYP000285837975\n------------PTFSAFTELLKPITWFPPMWAFACGVVASGVSPNGQWVLIITGILLAGPLVCATSQAVNDWFD-----------------------------------------------------------------------------------------------------------------------------------------------------------------------------------------------------------------------------------\n>MGYP000005720297/45-255 [subseq from] FL=1\n--------------------------------------------------------FLTGFLIQGAADASNDYFDRHIDAINAPHRPIPRGAISPEEALIFSAILSALGLLFSALLGLYSFL---FALL-FWTLAImYNFKLKKYGLLGNAVVSACVA-APFLYGGIAVGVGVTHLL-MIFALLAFFANLGREVNKGIVDVEGDKAKGIKTVAISLGEDKAAKIAALFYI-TAVLLSPLPYLMNLLTIAYLIGVLVADSFFVflSVKLIKDPSP-------------------------------\n>MGYP000995064704/2-64 [subseq from] MGYP000995064704\n-------------------------------------------------------------------------------------------------------------------------------------------------------------------------------------------------------------------------------------------LAILAALDNPRHALAITALLALQNAAMRVLFRDPKGKAPWYNGTGVVLYVTGMMITAFALRGL----\n>MGYP000054637559/2-76 [subseq from] MGYP000054637559\n--------------------------------------------------------------------------------------------------------------AVALALGPVVFWAAVFGMAMAWGYSAPPFRFKGNGWWGNAAVGLCYEGLPWFTGAAVLLAAVPGWPIIVLALLLC---------------------------------------------------------------------------------------------------------------------\n>MGYP000650361982/3-63 [subseq from] MGYP000650361982\n-------------SLSAVAELLKPITWFPPMWAFACGAISSGVSPEGQWPLIITGIILAGPMVCATSQAVNDWF------------------------------------------------------------------------------------------------------------------------------------------------------------------------------------------------------------------------------------\n>MGYP003392336759/142-225 [subseq from] FL=0\n-------------------------------------------------------------------------------------------------------AWTLLSLAVSTILGPWGVVATCIGLALAWAYSAPPLRLKRNGWVGNAAVGACYEGLPWFTGMAGLEKVAG----QTIAQACATGARAI---------------------------------------------------------------------------------------------------------------\n>MGYP002781755905/1-86 [subseq from] FL=0\n----------------------------------------------------------------------------------------------------------------------------------------------------------------------------------------------IMTLNDFKAVRGDRATGLRSLPVTMGVRRAALLACAVMILPQIAVITLLAGWGMLASAATVLIGLAGQIALMPRLVSDPARNAPWY--------------------------\n>MGYP002662892812/2-66 [subseq from] FL=0\n----------------------------------------------------------------------NDWFDGDVDAINGPQRPIPSGRIPGRWGLGIALFGTLLSLAVSALLGPLVVAATMVGLLLAWAYS-----------------------------------------------------------------------------------------------------------------------------------------------------------------------\n>MGYP000688512527/50-225 [subseq from] MGYP000688512527\n------------------------------------------------WGIdVALGAVAAGVL-NGASNVLNQVYDLQIDRINKPSRVIPSGRLSIRTALALAAVLYAASLAAAATINVGVFVMFALAALATVVYSAPPFRTKRFGWWANVTIAIPRGLLLKVAGWSVTkSILAPEAWLIGA--VFGLFLLGATTSKDFADVEGDRAHGCRTLPILYGRERATRFIH-----------------------------------------------------------------------------\n>MGYP003867783437/102-285 [subseq from] FL=1\n-------------KWKIRVQLTKPVTWIPLSLIVMCGAAASGnyHWMWNPWNVndrdVLAGLydaflgfwtvILAGPFSEGFAQTINDWYDRDIDAINEPYRPIPSGAITQQEVFeQLAFLfMggTAIAMGLDWAVmhNPEStrdFpivtAITLFGYFMSYIYSAPPLKLKQNGWTGDLAIGLCYISLPWLCGRAVF--------------------------------------------------------------------------------------------------------------------------------------\n>MGYP003467327407/63-124 [subseq from] FL=0\n-----------------------------------------------------------------------------------------------------------------------------------------------------------------------------------LAALYSAGAHGIMTLNDFKAVKGDRQMGIRSLPVQLGVERAAYLACIVMAVPQAIVVALLLL-------------------------------------------------------------\n>MGYP000397908687/11-222 [subseq from] FL=1\n------------------IRLMRPPNCFMMGFAVIVGaTVAIGSLPGEDlWLRLFFG-FLTGFSLLAASNVLNDYWDREIDAINEPERPIPSGLVSPGEALAFSAFLTALGLALAWLTGLECFITAV---IAASVADTYVTLGKKTGLLGNAMVSLCV-AIPFAYGS-IITAGRVRSLVAIFAS-IAFLANlGREVNKGIVDIPGDASKGVMTVAVRHGPRVAAYVASAFYLCAVSL--------------------------------------------------------------------\n>MGYP000063651930/11-67 [subseq from] FL=0\n----------------------------------------------EQVGVVLLGILLAGPLVCGASQIVNDWFDRHVDAINEPQRPIPSGRVPGTQAYWFAL-------------------------------------------------------------------------------------------------------------------------------------------------------------------------------------------------------\n>MGYP000954229042/23-181 [subseq from] FL=0\n-----------------RLQLMKPITWIPLLWGVICGAAASGHYQWCiSHVIASFGyMIMSGPLLAGFTQTINGYYDMEIDVINEPNRPIPSGAIPLfQVKLQIWV-LLIGGLCVAYGLDVWANHSSpsvLFlalgGSFVSYIYSAPPLKLKQNGWLENYALGASYNSLPGWAGQAP---------------------------------------------------------------------------------------------------------------------------------------\n>MGYP000418529876/56-124 [subseq from] MGYP000418529876\n-----------------------------------------------------------------------------------------------------------------------------------------------------------------------------------------------------------------------------------SVAAQIAVIGLLFLWDRPLHAGILAALLIGQLLMMRRLLQRPAELDVWYNAAGVPLYVLGMMVSAFAIR------\n>MGYP000577789996/12-222 [subseq from] FL=1\n-------------------RLIRPPNCLMMGFAVVVGaAVAVGGFPGEAaWLRLSFGF-LTGFSLLAASNALNDYWDREIDAINEPGRPIPSGIVRPGEALVLSAVLTVLGLALAWLTGPKCFITAILAASIADSYV---TLGKKTGLPGNAMVSLCV-AIPFIYGSLITAGGVEPLVAVFA--SMAFLANlGREVNKGIADIPGDSSKGIMTVAVRHGPKAAAILAsaCYLCAVGL----------------------------------------------------------------------\n>MGYP000020539862/1-66 [subseq from] FL=0\n------------------------------------GVVSSGAAIDGRWLLVACGVLLAGPMVCGTSQAVNDWFDRHVDAINEPDRPIPSGRVTGDEALAIG--------------------------------------------------------------------------------------------------------------------------------------------------------------------------------------------------------\n>MGYP001466646531/21-228 [subseq from] FL=0\n-------------------ELCRPFTLLAPFIGFiafaLVGWRGVADAPfGEAVPRIVLGAL-SAALLNAASNIINQYFDLAIDRINKPARPLPSGRVSIPNALIFCLVLYVLSLSAAWAVGRQFFGIVVFTAVITYAYSGPPFRTKRSWWLANVTIAIPRGCLLVVAGwTAVRDMWALEpWVLGGIFGLYILGA---ASTKDFADMKGDEAGGCRTLPVRFGVDLSAKII------------------------------------------------------------------------------\n>MGYP000615303845/13-145 [subseq from] FL=0\n----------------------------------------------------LTAMILAGPFLTGFTQTINDWYDRDIDAINEPYRPIPSGAISeGQVKAQIWILL-LSGLGISYGLDVWaGHDVPTFLVLrslgsfISYIYSAPPLKLKQNGWAGNYALGASYISLPWWCGQAVFGTlDRPVYFV-----------------------------------------------------------------------------------------------------------------------------\n>MGYP000574745946/9-64 [subseq from] MGYP000574745946\n--------SRALPDPAAMLRLIKPITWFPPMWAYLCGVVASGVSPNGQWFLVILGVLLAGPIVC----------------------------------------------------------------------------------------------------------------------------------------------------------------------------------------------------------------------------------------------\n>MGYP000484968387/5-67 [subseq from] MGYP000484968387\n----------TYPAPSAVLELLKPITWFPPMWAFACGVVSSGVPILTSWHVAVVGIILAGPLVCAMSQAINDW-------------------------------------------------------------------------------------------------------------------------------------------------------------------------------------------------------------------------------------\n>MGYP002881749166/27-169 [subseq from] FL=0\n------------------------------------------------------------------------------------------------WALLLGGLGLSLSLD-NWAghEFPAVFAVAVFGSIVSYIYSAPPLKLKAEGWLGTYALGSSYIALPWWCGQCMFNVDSFNAGTAVLTMLYSIAGLGIAIVNDFKSIEGDRELGLRSLPVQFGVDTAKWLTVATIDVTQLSVATY----------------------------------------------------------------\n>MGYP000530467740/170-246 [subseq from] MGYP000530467740\n-----------------------------------------------------------------------------------------------------------------------------------------------------------------------------------------------------------------------------PAAGEVMALPQVAVIVLLYVWAAPLHAAGVAVMLAIQVAAMRTLLSDPEGRTPWYQGMGILFYIGGMMIAAFALRGL----\n>MGYP000429559955/1-58 [subseq from] MGYP000429559955\n------------------------------MWAFACGVVSSGQSIPEQWPLVLGGLVLAVPMVCATSQAVNDWFDRHVDAINEPNRPI----------------------------------------------------------------------------------------------------------------------------------------------------------------------------------------------------------------------\n>MGYP000671765626/11-90 [subseq from] MGYP000671765626\n--------------------------------------------------------------------------------------------------------------------------------------------------------------------------------------------------------------------------KAAKIACWVMTTPQLIVVMLMASWGAIEYAIVVSCLVAGQFVAMRRLLRDPLKLAPWYNATGVLMFVLGMMVCAFGLRNF----\n>MGYP000592676378/9-257 [subseq from] MGYP000592676378\n----------------AIIYMGRPFLWIFSIGTALCGAIIA-L-KGVPPFAIFLAMVLGiGPCTTTAINVLNGVFDIETDRINKPDRPLIQGKLSKNEAIFASAFLYTVSLVAAFFFGFWPFTFMSLGVILSIAYSVPPIRLKNLGLASNIALAVGYSGITFIGGWSLFKSPfEITPEALTILFLIVIQVTGANVVKDFVDYEGDLNIGIRTIPVRFGIKKSVFIILPLMVGVY-LTIPVIVFLGvFKLHYLFLSAFSLWGIFILKKL-------------------------------------\n>MGYP002282860511/72-232 [subseq from] FL=0\n-------------------------------------------------------------------------------------------------------------------------------------KGVTPIKLKAKGWQGTYALGASYIALPWWCGHAMFDASSISAQEVVLTVLYSLAGLGIAIVNDFKSIEGDRQMGLMSLPVAFGVEKAKWICVGSIDATQLAVAGYLRTIGEVGYSNALLALIFPQIFfQFKFFLPDPIKNDVKYQASAQPFLVFGLLTTGL---------\n>MGYP001066442249/64-132 [subseq from] MGYP001066442249\n-------------------------------------------------------------------------------------------------------------------------------------------------------------------------------------------------------------------------------------VPIIFVVALLVLWGKPLHAVAIAFVLAAQMLLMRKLLTDPRGRAAWYNATGISLYVSGMMLGAFELRGL----\n>MGYP001111885187/51-159 [subseq from] MGYP001111885187\n-----------------RLQLMKPITWIPLIWGVVCGAASSGnySWSLENVLKAALCMLLSGPLLTGYTQTINDYYDREIDAINEPYRPIPSGAISEKQVVSQFVILLLLGYGVAYILDIWA-GHTF---------------------------------------------------------------------------------------------------------------------------------------------------------------------------------\n>MGYP001157100559/15-84 [subseq from] FL=0\n-------------SPGALLELLKPITWFPPMWAFVCGWVSAGPSAGINGWSLLAGIALTGPLVCGASQVVNDWYDRDVVSDNP---------------------------------------------------------------------------------------------------------------------------------------------------------------------------------------------------------------------------\n>MGYP000094195665/6-260 [subseq from] FL=1\n---------------KAVLRLIRPANCFMMGFAVIVGALmAKGTGVTEKWIEVIMGF-LTGFTLTAASMVVNDYYDREIDAINQPDRPIPSGIVTPNQAIFLALIFTVVGFGSAALINFPCFLIAIASYVVSVTYSTV---GKKTGLLGNFMVSACV-AIPFIFGNFLVERFDLAvFLFAAMAFLSNTGREIT---KGIADIKGDKARNIKTLAVRRGEKTAALGAAffylTAVALTPLpLIWSLVSFWFLPFVAVTNTGLIVSSLALLRDCSSQNAR-------------------------------\n>MGYP003509855495/1-81 [subseq from] FL=0\n----------------------------------------------------------------------------------------------------------------------------------------------------------------------------------------------IMTLNDFKSIEGDIRTGIRSLPVQLGPRRAALAACWTMALPQVVVVGLLWNLGQPVHAAIVAGLLGAQLVLMRRFVAAPVE-------------------------------\n>MGYP002787869665/16-117 [subseq from] FL=0\n---------------------------------------------------------------------------------------------------------------------------AIFGSLLSYIYSAPPLKLKQNGWLGSYALGSSYIALPWWAGHALFGD--LNSTIMILTLFYSMAGLGIAVVNDFKSVEGDRQLGLKSLPVMFGIGTAAWI-CVLM--------------------------------------------------------------------------\n>MGYP000346719281/1-55 [subseq from] MGYP000346719281\n------------------------------MWAYACGVVSSGASITEHWGPLVLGVLLAGPIVCGMSQAANDWCDRHVDAINEPG-------------------------------------------------------------------------------------------------------------------------------------------------------------------------------------------------------------------------\n>MGYP000435038638/2-92 [subseq from] FL=1\n--------------------------------------------------------------------------------------------------------------------------------------------------------------------------------------------------------------GIDSLPVLLGVDGAGRVACMTMALPQAVVVGLLFAWDRPWHALAVGMLLSVQLVLMGRFLKDPRGRATWYSAVGVNFFVIGMLVSAFA--GTE---\n>MGYP003348314034/1-152 [subseq from] FL=0\n--------------------------------------------------------------------------------INEPNRPIPSGKISIKdvkiqiWVLLIA------GLIVAFLLDlyakhnfPSVFLLALGGSFVSYIYSAPPLKLKQNGWLGNYALGASYIALPWWAGQALF--GKLTILTALLTLAYSLSGLGIAVINDFKSVEGDSKLGLNSLPVIFGIKNRSEEHTSE---------------------------------------------------------------------------\n>MGYP003335458611/76-180 [subseq from] FL=0\n------------------LQLMKPVTWIPLIWGVICGAAASGQfrWTPPDVLASLACMVMSGPLLAGYTQTINDYYDREIDAINEPYRPIPSGAIPLSQvKLQI-IVLLLAGLAVAWGLDRWAG-------------------------------------------------------------------------------------------------------------------------------------------------------------------------------------\n>MGYP000433381551/2-76 [subseq from] MGYP000433381551\n-------------------------------------------------------------------------------------------------------------------------------------------------------------------------------------------------------------------------------ACWVMALPQVAVILLLISWGRPIYAIAITVLLAVQLALMLRLLKAPRERAAWYSATGTSLYVLGMLVAAFCLRGL----\n>MGYP000653025711/30-290 [subseq from] MGYP000653025711\n-----TLKPHRIPMGKAgsLLEITRPVNSVMLGFAIIVGAAVTGGARILDEPLPLLYAFITGWALTGASMAVNDYYDREIDAVNEPGRPIPSGRVTPGEALTLTGVLSLVGLAASYMVSYSALAVACFSWVVMMAYSAW---GKRTGFPGNLMVSTCI-ALPFVYGGVLTGSLTVSLYFSLMAFLSNTGREVA---KGIVDVEGDRSAGVRTVAVSRGAGAASKVAAAFFAAAvassaVPVYLGLVSLWYVPFVAVTDLGLV----HGAVSLVRDPS--------------------------------\n>MGYP003482431213/2-64 [subseq from] FL=0\n-SDSLHIPVRRLPEPSALLELIKPVTWFPPMWAFGCGVVSTGVAASGRWPAIVLGIGLAGPRVC----------------------------------------------------------------------------------------------------------------------------------------------------------------------------------------------------------------------------------------------\n>MGYP001074425186/7-255 [subseq from] MGYP001074425186\n------------------LRLIRPVNCLMMGFAVLVGAYlaHPGLSFNAHSSSLLLGF-LTGFSLTGASMAINDYFDRFIDAINEPNRPIPSGAVKTWEALAYAAVLTIIGFVAAYMTNL----SSLLAAMVAWTlFSTYTVKGKRTGFLGNLMVSSCI-ATPFIYGGLVIDRFNPSNLLfASMAFLSNTGREVTK---GIIDVAGDRTHGIKTLAVLKGERTATYMASA-LYLSAVAISPLPWIWGLVsIRYLALVALTDLGfIASSASLLRKPSK-------------------------------\n>MGYP001812261796/2-59 [subseq from] FL=0\n------------------------------------------------------------------------------------------------------------------------------------------------------------------------------------------------------------------------------------------------LWGREWHAGFIGLVLIGQVWAMQVLLKDPRSKAPWYNGPGVGLYVPGMMIAAFALRGL----\n>MGYP000181860979/61-109 [subseq from] MGYP000181860979\n---------------------------------------------------IVTGIVLAGPMVCASSQAVNDWFDRHVDAINEPHRPIPSGRMPGRWAVI----------------------------------------------------------------------------------------------------------------------------------------------------------------------------------------------------------\n>MGYP000005721227/47-256 [subseq from] MGYP000005721227\n------------------------------------------------------------------IYTLNDICDVEIDRINAPDRPLPSGRVGMREAEAITAVLFAAALAISSIVNLAVLAFVvLFSILGI-FYSVPPIRLK-DGWFANICWGL-GVGVTVLCGASVEVIALPPII--A-AATLAFLTAGCGVIKDLKDMEGDRAMGIRTVPLILGEGNALKLMIITSAaGFPLLPLFGIFFYGLNIpYLTVITLAIVTFTYSLLILYRNPGRKDVYEKAY-----------------------\n>MGYP001615438928/8-231 [subseq from] FL=1\n---------------AAFVELGRPFTLIAPALGFASGAASaAGAVPPEAWRWELLSLPAVGSLMAAVLNAGNNALnqiyDLEIDRVNKPRRPLPSGRLTRREAWVFTVLTYVIALALAWRVAPAGrhecFWIVAVAVICTFIYSMPPLRTKRLGIWANVTIAIPRGVLLKVAGwSAVkTVVGCEPWYIGAIFGLFLLGA---TTTKDFADMEGDARGGCRTLPIQYGVTRAAWMISPSFVMP-----------------------------------------------------------------------\n>MGYP000426822855/1-59 [subseq from] FL=0\n----------------------------------------------------------------------------HVDAINEPQRPIPSGRMPGHWGLYIAILWTLLSLLLAWQLGVAGFLAAVFGLLLAS-YLS----------------------------------------------------------------------------------------------------------------------------------------------------------------------\n>MGYP001797540970/2-158 [subseq from] FL=0\n-----------------------------------------------------------------------------------------------------------------------------------------PLTFKHNGWFGNYGLGAIYLALPWWTGHALFCDM--NLTIAILTLFYSLAGLGIAVVNDFKSVEGDRQLGLNSLPVMFVLGTAAWICVLMIDIFQAGIAGYLVSINQNLYAAILMLLIIPQItFQDMYFLRNPLENDVKYQASAQPFLVLGMLVAGLAL-------\n>MGYP003351160570/41-210 [subseq from] FL=0\n---------------------------------------------------------------------------------------------------------------------------ALGGSFVSFIYSAPPLKLKQNGWLGNYALGASYIALPWWAGQALF--GQLTWTTALLTLAYSLAGLGIAVVNDFKSVEGDRALGLQSLPVAFGIKTASWISAGMIDGFQLAMVAVLIAIGQHFAAVLLVLLIVPQITFQDIwLLRDPVAFDVKYQASAQPFLVLGMLVTALA--------\n>MGYP000143742549/152-250 [subseq from] FL=0\n---------------------------------------------------------------------------------------------------------------------------------------------------------------GAYGHAWLLQRGVPLPLSLLLAALYSAGAHGIMTLNDFKAVEGDKLMGIGSLPVRLGEHGAARAACLMMAAPQLVVIGLLLQWGAIGHALGVAGLLAAI--------------------------------------------\n>MGYP000382485714/3-210 [subseq from] MGYP000382485714\n-----------------YLELGRPFTLIAPALGFVSGAItAIGAAPYEPWRPALVIYPLIGALMAAVLNAGNNalnqIYDLEIDRINKPKRPLPSGRLTIHQAWVFTVVSYVLALVLAWLVMPGGrhecFWVVLIAVICTFIYSMPPLRTKQHGIWANVTIAIPRGVLLKVAGWSSVKtiVNAEAWYIGAIFGLFLLGA---TTTKDFADMEGDRLGGCRTLPIQYGD-------------------------------------------------------------------------------------\n>MGYP000541211015/1-93 [subseq from] MGYP000541211015\n--------------------------------------------------------------------------------------------------------------------------------------------------------------------------------------------------------------GVQSLPVQLGANKAAQVSAVLMLAPQLIVLALLLSWDKTSYAAVIGALMIGQIYLLRDFLKRPIEKALFYSGFGVPLLVSGMMVAAFAVNGMG---\n>MGYP003344024385/9-149 [subseq from] FL=0\n----------------------------------------------------------------------------------------------------------------------------LGGSFVSFIYSAPPLKLKQNGWLGNYALGASYIALPWWAGQALF--GQLTWTTALLTLVYSFAGLGIAVVNDFKSVEGDRALGLQSLPVVFGIERASWISAAMIDGFQLAMVAVLIVIGQHFAAVLLVLLALPQLVLLRPPLR-----------------------------------\n>MGYP000078391511/18-78 [subseq from] MGYP000078391511\n------------------------------------------------------------------------------------------------WLLPWVAALSAVALVVGYALGTWVFIATIFALIAAWAYSAEPVRMKKSGWWGPGLVALCYE-------------------------------------------------------------------------------------------------------------------------------------------------\n>MGYP003346689981/52-259 [subseq from] FL=0\n-----------------------------------SGAlTAVGAHPRQEWTLAVITPGLIGAAMAAIfnagSNALNQIYDLDIDRINKGKRPLPSGRLSMREAWIFTVIAYALTLLLAWLVAPGGrhecFWIVAVAVVATYIYSVPPLRTKRLGMWANITIAIPRGVLLKVAGwsaTKTVMASEP-WFIGAIFGLFLLGA---STTKDFADMEGDRQGGCRTLPILYGVKKAAWIISPSFVLPFLLI-------------------------------------------------------------------\n>MGYP001269803211/119-293 [subseq from] MGYP001269803211\n----------------IRIQLTKPGTWVPLIWGVACGAAASGNyrWPflsgtlsegAEDFAKAATCMVLSGPFLTGFCQTINDWYDKDLDAINEPYRPIPSGRITEEEVFqqVYFLLFGGLALAFGcdaWaghdiLANPLnsvGFL-ACFGALVSYLYSAPPYKLKAEGWRGSFALGASYIALPWWCGQAMF--------------------------------------------------------------------------------------------------------------------------------------\n>MGYP000417358466/68-150 [subseq from] FL=0\n-------------------------------------------------------------------------------------------------------------------------------------------------------------------------------------HCLAAGAHGIMTLNDFKSVDGDRRMGIRSLPAILGVERAARLACWVMAVPQVIVIGLLAIVGGIYAKDQNIAFLVALAFAVAA--------------------------------------\n>MGYP002788532103/1-71 [subseq from] FL=0\n-----------------------------------------------------------------------------------------------------------------------------------------------------------------------------------------------MTLNDFKSIEGDLKSGIRSLPAQLGAERAAKVACYTMAAPQFIVVALLFTWGMPYHAAAVALVLAAQIVLM----------------------------------------\n>MGYP000517444691/174-344 [subseq from] MGYP000517444691\n-----------------RLQLTKPVTWIPLVWGVMCGAAASGnyhwIWnpfdPNDRDVLL--GledaskgfvaMILAGPFLTGNTQTINDWYDREMDAINEPYRPIPSGRISEGQVIFQIWFLLLGGWAIAYGLDVWAghdfptvLALSIFGSWISYIYSAPPLKLKQNGWIGSYALGCSYISLPWWCGR-----------------------------------------------------------------------------------------------------------------------------------------\n>MGYP002008058403/105-249 [subseq from] FL=0\n---------------------------------------------------ALVCMVLSGPFMTGFTQVINDYMDRDLDAINEPYRPIPSGRITEEEAVTQCLVLLFGSWLIAFCLDQWAdhqypivFYEAVLGSIIAYIYSAPPFKLKANGWLGCYSLGASYIALPWWAGQNLFGANL-TWDVALLTVLYSLAGLG----------------------------------------------------------------------------------------------------------------\n>MGYP000750715792/1-61 [subseq from] MGYP000750715792\n-------------------------------------------------------------------------------------------------------------------------------------------------------------------------------------------------------------------------------------------------WGQWPFALIVAAVLAAQLAAMRRLLHDPRRLAPWYNGTGVTLYVSGMMVSAFAVRGLEALP\n>MGYP000199144122/3-61 [subseq from] MGYP000199144122\n------------------------------------------------------------------------------------------------------------------------------------------------------AVALCYEGLPWLTGAAVMTGQPPIGPVVALALLYSLGAHGIMTLNDFKSVEGDRRIALQ---------------------------------------------------------------------------------------------\n>MGYP002826779143/4-150 [subseq from] FL=0\n----------------------------------------------------------------------------------------------------------------GWAGNDWPVitAVATFGAFMAYIYSAPPLKLKAEGWLGTYALGSSYIALPWWCGHAMFNAGSISAPEVVLTILYSIAGLGIAIVNDFKSIEGDRALGMNSLPVAFGIDTAKWICVASIDVTQLGVAAYLWAIGETWYAAVLAGLIIQ---------------------------------------------\n>MGYP002781489230/2-74 [subseq from] FL=0\n------------------------------------------------------------------------------------------------------------------------------------------------------------------------------------AILYGLGAHGIMTLNDFKSVQGDRRMGVNSLPVLLGEDRAAWTACAVMLAPQPVVLGLVATWGAWISLTIVAA-------------------------------------------------\n>MGYP001080624197/8-259 [subseq from] FL=0\n------------------LRLMRPVNCLMMGFAVIVGAAlESSNATNAFWPNLVYGFI-TGFMLAAASMAINDYHDREIDSINEPSRPIPSGLIKPREALAFAFILTAIGFASAFLTNIFCFAIAMI----AWIVFVTYtTVGKRSGLPGNFLVSTCV-AIPFIYGSVAIADTVKLNVLVFVSMAFAFLSNtGREITKGIVDVEGDQARNIQTLAVRFGEKAAASAAASFYLSAVLLspipwLLNLVSLWFIPLVAITDFGLAVSSFMLLKDYSRE----------------------------------\n>MGYP001810744075/35-138 [subseq from] FL=0\n-----------------RLQLMKPITWIPLIWGVVCGAASSGAytWNLENFLMALACMLLSGPLMTGYTQTINDYYDREIDAINEPYRPIPSGAItiPQVKTQIVVLLG--SGLILSYLLDIW---------------------------------------------------------------------------------------------------------------------------------------------------------------------------------------\n>MGYP002051150293/12-93 [subseq from] FL=0\n-----------------RLQLMKPVIWIPLIWGVICGAAASGNyhWQLDHVLAAFACMLMSGPLLAGYTQTINDWEDREIDAINEPNRPLPSGRVPGTD-------------------------------------------------------------------------------------------------------------------------------------------------------------------------------------------------------------\n>MGYP000908355415/1-73 [subseq from] FL=0\n--------------------------------------------------------------------------------------------------------------------------------------------------------------------AAVMAGGAPSLPSLTLAALYSAGAHGIMTLNDFKSIDGDRRMGIGSLPVRLGVQRAAQAACWIMAVPQAAVEA-----------------------------------------------------------------\n>MGYP000297116500/23-235 [subseq from] MGYP000297116500\n---------------------ARPFTLIPPMIGIFSGSL-IGFGaTHVPFPLVHVALaVLAAGVLNAASNGLNQICDFKNDSVNKPHRPLPSGQMSFRQAWVFVAVTYFLALAMVAVINWQIFAIYIVAALATLAYSVPPVRLKRNTWGSNIIIALIRGGLLKVAGWAAVATVLHSVEPWYIGSIYVVFLLGATTTKDFADIEGDRAAGCITLPVRYGRAFSARAISPSFILPWL---------------------------------------------------------------------\n>MGYP000648658221/43-112 [subseq from] FL=0\n-----------------------------------------------------------------------------------------------KRALWFAVLWTALSVAVAVALGPWVAAAGILGLAFAWAYSAPPLRFKQNGWIGNGAVGLCYEGLPWFTAA-----------------------------------------------------------------------------------------------------------------------------------------\n>MGYP001109529854/5-170 [subseq from] FL=0\n---------------------------------------------------------------TGSSMAINDYYDRDIDAVNEPRRPIPSGAVSPREALVLFSALTCLGLAGALLTNLI-CLAT---ALFAWAVMVlYSTRGKRTGFPGNLLVSTCV-SLPFVYGAVALEGSLPLTSLLFASMAFLSN-TGREVTKGIADVEGDSKKGIRTIAISYGPRLAAVLSAVLSS-AAVLL-------------------------------------------------------------------\n>MGYP000728232397/1-61 [subseq from] FL=0\nMSVSTSLHSRRLPEPVAMLRLIKPVTWFPPMWAYLCGIVSSGAALADQAALVVLGVILAGP-------------------------------------------------------------------------------------------------------------------------------------------------------------------------------------------------------------------------------------------------\n>MGYP003351617444/58-145 [subseq from] FL=0\n--------------------------------------------------------------------------------------------------IFLLCILAAASLLLASQLGVWVFGAAALGLVLAWMYSMPPFRLKQNGWLGNGACAITYEGFAWFTGAAVMLGGLPPWWIVTLALLYSH--------------------------------------------------------------------------------------------------------------------\n>MGYP000461721392/26-102 [subseq from] MGYP000461721392\n--------------------------------------------------------VFGAGLASAGANALNMWYEAASDARmhRTRERPIPSGRIPGRWGLWIALAMSVLSLSIGWFLGLWGFIATILAVIAA---------------------------------------------------------------------------------------------------------------------------------------------------------------------------\n>MGYP000075066795/42-146 [subseq from] MGYP000075066795\n-----------------RLQLMKPITWIPLIWGVVCGAASSGgyVWGFEDFLKVLTCMLMSGPLLAGYTQTINDFFDREIDAINEPYRPIPSGAISIPQVVTQILVLLCAGIGVAYGLDVWA--------------------------------------------------------------------------------------------------------------------------------------------------------------------------------------\n>MGYP000031961138/9-77 [subseq from] MGYP000031961138\n-------HHAARPSPGVVLEFFKPVTWFPPMWAFACGIISSGAsFAGNAW-IILAGVLLAGPMVCATSQAVNDWYDR----------------------------------------------------------------------------------------------------------------------------------------------------------------------------------------------------------------------------------\n>MGYP000515682348/36-139 [subseq from] FL=0\n-----------------RLQLMKPITWIPLIWGVVCGAASSGnyTWTLENFLMAAACMLLSGPLMAGYTQTINDFYDREIDAINEPYRPIPSGAISVPQVVTQILVLLGLGLALSFGLDRW---------------------------------------------------------------------------------------------------------------------------------------------------------------------------------------\n>MGYP000128897338/6-259 [subseq from] MGYP000128897338\n--------------ARVLLEFSRPFTLVAPALGFASGAVtAVGAAPREPFAGDLIAHSLIGVLMAAVLNAAsnalNQIHDLEIDRINKPKRPLPSGRLSiaDAWSFTLAA--YAVALALAWLVAPGGRRECFWIVIVATAitvlYSVPPFRTKRLGIWANVTIAIPRGVLLKVAGwSAVkTIAGVEPWFIGGIFGLFLLGA---STTKDFADIEGDARGGCRTLPIEYGVRKAAWMISPSFVLPFLMIAagTsAGILTGNYILLQLLSGVMTA---------------------------------------------\n>MGYP000545347168/10-219 [subseq from] FL=1\n-----------------FVKLIRPPNCFMMGFAVIVGAvVAVKGLPGEDMWLRLSFGFLTGFSLLAASNALNDYWDREIDAINEPGRPIPSGLVRPREALILSAFLTALGLALAWLTGLKCFLTAALAASIADAYV---TLGKRTGLLGNAMVSICV-AIPFAYGS-LITAGEVEPLVAVFAS-MAFLANlGREVNKGIVDVPGDASKGVMTVAVKHGPKVAAILASAFYLCA-----------------------------------------------------------------------\n>MGYP001203844758/6-229 [subseq from] FL=0\n----------------GLLRLIRPLNCIVMSFAVLVGASLTGLG-NLQWINLLFGAITAFTL-TGAAMAVNDYYDHDIDKINEPTRPIPSGQVSLKASLVATAIMTLVGLSFAFMIN---FYCLIFAVAALIIMVTYTTIGKRAGFPGNLLVSACVA-APFLFGSLV-AVNTVTINILIFASMAFLSNTGREITKGIVDIEGDKQHRIKTLAVVFGNKKAAFAAAIFFILAIClspipLILDIVSIW------------------------------------------------------------\n>MGYP001555221756/51-131 [subseq from] FL=0\n-----------------RLQLMKPITWIPLIWGVVCGAASSGgyIWSVEDFLKALTCMLLSGPLMTGYTQTLNDFYDRDIDAINEPYRPIPSGAISIR--------------------------------------------------------------------------------------------------------------------------------------------------------------------------------------------------------------\n>MGYP003335067398/85-144 [subseq from] FL=0\n-----------------------------------------------------------------TSQAANDWFDRHVDAVNEPSRPIPSGRMPGNWGLRVAVGWTLLSIAVAPVLGTTGVAFTA---------------------------------------------------------------------------------------------------------------------------------------------------------------------------------\n>MGYP001139987392/18-247 [subseq from] FL=0\n-------------------------------------------APLVSWPPVHLWQAfLPAALIfAGSASAymLNDAFDVEVDKVSNPSRPLPSGVLPARQVVVIASLVLCGSVLITLLLGSFTSLLLaLVLCCLAFAYSVPPLRLRRF-FVAPYLTIAASASLSFLLAASYWSGDLDSALVMGSILIFGYSS-GSCMVKEFKDMEGDSRMGVRSLPVVLGVHAAVRVTIPIYLASCLLVVPFFWLFGlSPAFFLFFGTVFLAKCSTSYDLVKDP---------------------------------\n>MGYP000868280335/6-226 [subseq from] MGYP000868280335\n----------------AFIKLMRPVNCAMMGFAVFVGAILATSQPLQaSWLGILYGF-FTGFLLCAAAMAINDYYDRKIDAVNEPMRPIPSGLIGANTALVFVLLLTVVGLVFAFLTSL----LCLLVAIASWIITVSYVTVgKRSGLPGNFLVSACV-AIPFIYGSMVVTD-AVQLNVLLFALMAFLSNTGREITKGIVDIKGDREQGIKTLAVRYGDKKAAVAA-AVFYLSAVALTPIPLLYG-----------------------------------------------------------\n>MGYP000078395356/26-94 [subseq from] MGYP000078395356\n----------------------------------------------------------------------------------------------------------------------IALAAAVVGLALAWAYSAPPFRLKQNGWWGNAVVGLCYEGLPWFTAAAVMLAARPGPEIIALALLYSLG-------------------------------------------------------------------------------------------------------------------\n>MGYP003948904251/5-247 [subseq from] FL=0\n---------------RAYVDLARPFTLVAPALGFVSGALtAIGAAPREPFAAGLLVPPLLGSAMAALLNAGNNalnqIYDLEIDRVNKPTRPLPSGRLTSPQVWWFTNLTYAIALVLAWLVAPGGrhecFWLVAVAVVCTYLYSVPPFRTKRLGIWANVTIAIPRGTLLKVAGWSSvkTIAGVEPWYIGAIFGLFLLGA---TTTKDFADMEGDRRGGCRTLPIQYGVRRAAWMISPSFVIPFLMInagAALHVLTGNFVL-------------------------------------------------------\n>MGYP000618024337/2-66 [subseq from] MGYP000618024337\n------------------------------------------------------------------------------------------------------------------------------------------------------------------------SAALPANQILMLALLYSVGAHGIMTLNDFKAIEGDQQLGVRSLPVQLGARRAAQVACAVMLLPHV---------------------------------------------------------------------\n>MGYP000508871151/36-114 [subseq from] FL=1\n-----------------RLQLTKPITWVPLIWGVICGAASSGgyFWTIEDFVKVIACMILSGPLMTGYTQTLNDFYDREIDAINEPYRPIPSGAIS----------------------------------------------------------------------------------------------------------------------------------------------------------------------------------------------------------------\n>MGYP000017643500/28-259 [subseq from] FL=1\n----------------------------------LTISVAVLIFGGEGFDISRLALVagIVGILIDAGANVINDFFDVEIDRINKPHRPIPSGLVSKRFALFIYFVCTILGLLVASFLNKMAFMIVFFSSVAIFLYSY---RLKRIPLVGNFTVAFI-TGLAFIFAGSIVGNFKDALFPFLFAFMINFGREI---IKDIEDIEGDLKSGVRTFPIVRGVNWAVAVSVSVFLILiFATMIPYFVGIYNHLYFLIVSVVNVGLIFVIFSLIRDRS--------------------------------\n>MGYP003426370766/1-70 [subseq from] FL=0\n-------------------------------------------------------------------------------------------------------------------------------------------------WWGNAACGLSYEGLAWITGAAVMAYGnMPHLHSLMLAALYSLGAHGIMTLNDFKSIRGDRQMGIGSLPDP----------------------------------------------------------------------------------------\n>MGYP001225956494/31-140 [subseq from] FL=0\n---------------------------------------------------------------------------------------------------------------------------------------------------------------------------------------IAFGNKKIKKFDNQILTKGDKLLGINSLPVILGSKPATLVACLIMLFPQLIVISLFYLWGSLPVAITLAVCILLQSLSMIFLIRDPEKNTPFFNMTGVLLYIAGMMLSAN---------\n>MGYP002701326347/2-143 [subseq from] FL=0\n----------------------------------MCGAAASGhyTWTPENLGKALLCMFMSGPLLTGYTQTINDWEDREIDAINEPNRPIPSGAIS-EFDVQVQIYVLLFgGWAAAWTLDQWCeheFpvvtALTLFGSWISYIYSAPPLKLKQEGWRGNYALGASYIAPPWWAGPAG---------------------------------------------------------------------------------------------------------------------------------------\n>MGYP002776478599/1-68 [subseq from] FL=0\n-----------------------------------------------------------------------------------------------------------------------------------------------------------------------------------------------MTLNDFKAIEGDTRMGVRSLPVQLGVDRAARVACWFMAVPQVVVIGLLLHWGQPAHAAGVATLLVAQA-------------------------------------------\n>MGYP001420224655/1-76 [subseq from] MGYP001420224655\n--------------------------------------------------------------------------------------------------------------------------------------------------------------------------------------------------------------------------------CAVMALPQFGVAALLVHWDAPWHAAAVVGVLALQLLCMVRLLRDPRGLAPWYNATGVSLYVLGMLAAAFALGKLLA--\n>MGYP000424444929/29-219 [subseq from] FL=0\n-----------------------------------GATVALRRFPAEEAWLKLFFGFLTGFLLLAASNALNDYWDREIDAINEPDRPIPSGLVRPREALAFSAFLTALGLALAWLTGLKCFLMAIATASIADAYVT---LGKRTGLLGNAMVSLCV-AVPFAYGSLI-TVGQVEPLAaifASIAFLANIGR---EVNKGIVDIPGDSAKGVMTVAVKHGPKIAAYLAAAFYFCA-----------------------------------------------------------------------\n>MGYP001144705498/3-50 [subseq from] MGYP001144705498\n----------------------------------------------------------------------------------------------------------------------------------------------------------------------------------------------------------------------------------------------------------IAVLLLAQFAAMRVLLRDPKGKTPWYNGTGVTLYVSGMMIAAYALRGM----\n>MGYP003432287612/95-165 [subseq from] FL=0\n---------------------------------------------------------------------------------------------------------------------------------------------------------------------QVMVGGAPGVESLALAALYSVGAHGIMTLNDFKSVDGDRRMGVGSLPVRLGVSAAAWVACGVMAAAQVVVI------------------------------------------------------------------\n>MGYP001190035261/17-156 [subseq from] FL=0\n-----------------RLQLMKPVTWIPLIWGVVCGAAASGNfqWKPDHVLASFACMLMSGPLLAGYTQTINDYYDREIDAINEPYRPIPSGAISlGQVKVQIWVLL-LAGLAVSWGLDLWAGPTTPVLLLLALALHERPERAEDLA-VGP-LVLLVHE-------------------------------------------------------------------------------------------------------------------------------------------------\n>MGYP001024355414/1-66 [subseq from] MGYP001024355414\nMSVTFELHDaRRLPRPRAMLTLIKPITWFPPIWAYLCGVVASGV-PLHTAPVaVLTGVVLAGPVVCG---------------------------------------------------------------------------------------------------------------------------------------------------------------------------------------------------------------------------------------------\n>MGYP003478602949/21-92 [subseq from] FL=0\n----------------------------------------------------------------------------------------------------IALSFLPLVIMVALALGPWGFGAAAVGLLLAWAYSAPPVRLKENGWWGNAACGISYEGIAWVTGAAVMAGGA----------------------------------------------------------------------------------------------------------------------------------\n>MGYP001792143042/55-159 [subseq from] FL=0\n-----------------RLQLMKPITWIPLIWGVVCGAASSGqfVWSLEYVLLSAACMLLSGPLLTGYTQTLNDFYDRGIDAINEPYRPIPSGAISIPQVITQFVLLLVAGIGVAYALDQWA--------------------------------------------------------------------------------------------------------------------------------------------------------------------------------------\n>MGYP000569081334/38-208 [subseq from] FL=1\n----------------------------------------------------------TVFLITGAGNAINDYFDVGIDRVNKPDRPIPSGKIRPSAALYFSLELFVLGTLFAFMINPICGIIALFNSLLLIYYAK---TLKRTAFFGNLSVGYL-TGSTFLFGGAVFyeKGGLESVFVLFLLATLATVAREI--VKDIEDIEGDKKDGARTLPIVIGKEKAAYLASLIGLIA-VL--------------------------------------------------------------------\n>MGYP000744471239/5-227 [subseq from] FL=1\n---------------RVYAELARPFTLVAPALGFFSGAVtAIGAAPADPWTWAVVGPGLIGALMAAVfnagSNALNQIYDLEIDRINKPKRPLTSGRMTIREAWVFTIIAYVLTLVLAWFVAPGGrhecFWIVAIAVVATIIYSVPPLRTKQRGMWANITIAVPRGVLLKVAGwSAVkTVVGVEPWFIGGIFGLFLLGA---STTKDFADMEGDERGGCRTLPIIHGVAKAAWMISPSFIL------------------------------------------------------------------------\n>MGYP003511390521/8-65 [subseq from] FL=0\n-----------WPAPGAVLQLLKPITWFPPMWAFGCGVVSSGVAPDQYWPLIVLGIFLAGPMVCATSRG-----------------------------------------------------------------------------------------------------------------------------------------------------------------------------------------------------------------------------------------\n>MGYP000103039144/6-255 [subseq from] FL=1\n----------------AFIKLVRPINCVMMAAAVPVGVvVAVGGIPAWAAPKVLLGSL-TGFTLLAASNAINDYHDREVDAVNEPNRPIPSGLVSPGEALLTAALLTVTGLAAALLTNVRCF----LLALAAYAISVSYVTWgKRTGLLGNFMVGTCI-AIPFIYGSLIVAEGVDPLtgLFSSTALLSNVGREVTK---GIVDVEGDRLQGVKTVAVSHGCGKAAAVAALfYIAAVGLTPIPPMLGLVSPLYTPVITLTDAGFVYSAASLLRDHT--------------------------------\n>MGYP001439625535/22-82 [subseq from] MGYP001439625535\n----------RYPSPRAVLQLLKPVTWFAPMWALACGAVSAGVPLGERWLEVVGAVLLAGPLVCGTSQAVN---------------------------------------------------------------------------------------------------------------------------------------------------------------------------------------------------------------------------------------\n>MGYP001252823121/14-277 [subseq from] FL=1\n-----------MPTLAVITRFTRPFTLLPPVVGIVSGSlVAYGAtRQGWPWRAILLAAMAAGVLN-AASNGLNQICDLHIDRINKPQRPLPSGALSVRAAWLITLLGYGAALGLAACVNRQTLVIYTLAAAATFLYSAPPFRTKRSLW-GANLTIAATRGeLLkvagWAAVSSVLGTWEP-WIIGSVFFLFLLGAT---STKDFADMKGDAEDGCRTLPIVLGPVRAAWCIAPFFLLPWLLVLIAVArGWlrGNgTFLVGLALVLLVWGAWVGRLLVRDPQ--------------------------------\n>MGYP000548077830/10-75 [subseq from] MGYP000548077830\n-------SQRSRPTPSAILELLKPITWFPPMWALMCGLVSAGTTPLETPWLFAAGILLTGPLVCGASQIINDW-------------------------------------------------------------------------------------------------------------------------------------------------------------------------------------------------------------------------------------\n>MGYP003352866417/85-173 [subseq from] FL=0\n----------------------------------------------------------------------------------------------------------------------------------------------------------------------------------------------------------------PSLPVRLGVDAAARTACAVMAAPQVVVIVLLLQWGQAWHALGVTALLLAQGVLMVWFMRQPVARALLYSGFGVPLFVAGMMVSAFALRN-----\n>MGYP000554302978/2-59 [subseq from] MGYP000554302978\n-----------------------------------------------------------------------------------------------------------------------------------------------------------------------------------------------------------------------------------------LVVALLLSWGKPWHAGIVTCLLAAQLVAMVRLLRDPKKYAPWYNATGVMLYVLGMLAA-----------\n>MGYP002028067259/7-183 [subseq from] MGYP002028067259\n-----------------RLQLTKPVTWVPLIWGVACGAAASGNyhWwnpltigqPG-HIPLGLAAtdlakaatcMVLSGPFLTGYTQTINDWYDREIDAINEPYRPIPSGKISEFEVIAQIWVLLLAGIGTAYLCDNWAghdFPvvtlLSVFGAFISYIYSAPPLKLKQS-WVGNYALGASYISLPWWCGQARVPA------------------------------------------------------------------------------------------------------------------------------------\n>MGYP003485120819/98-173 [subseq from] FL=0\n------------------------------------------------------------------------------------------------------------------DLGPSVLIASIGGLAIAWAYSAPPFRLKLNGWWGNTAVGLCYEGLPWFTGAAALIGRVPDGHITVLALLYSAGAFG----------------------------------------------------------------------------------------------------------------\n>MGYP002781311983/5-144 [subseq from] FL=0\n----------------------------------------------------------------------------------------------------------------------------------------------------------SYIAIPWWTGHALFGDLNPTIIV--LTLFYSFSGLGIAIVNDFKSVEGDRKLGLKSLPVMFGVMPAAWLCVLMIDVFQIGVAGYLMYIHQNLYATILALLIIPQItFQDMYFLRDPEKNDVKYQASAQPFLVFGMLCTALAL-------\n>MGYP000187739514/132-209 [subseq from] MGYP000187739514\n-----------------RLQLTKPVTWVPLIWGVMCGAAASGhyTWTPENFGKALLCMFMSGPLLTGYTQTINDWEDREIDAINEPNRPIPGGDI-----------------------------------------------------------------------------------------------------------------------------------------------------------------------------------------------------------------\n>MGYP003317161010/127-231 [subseq from] FL=0\n-----------------------------------------------------CAMVLAGPFMCGFTQTINDWFDRELDAINEPYRPIPSGAISEL-EVYsqIAFLLVgsiVVALQLdGWAGNDWPVitAIAAFGSFVAYIYSAPPLKLKANGWTGTCL-------------------------------------------------------------------------------------------------------------------------------------------------------\n>MGYP003623109897/58-136 [subseq from] FL=0\n-----------------RLQLMKPITWIPLIWGVVCGAASSGnyTWTLENVLKVATCMLLAGPLMTGYTQILNDYYDREIDAINEPYRPIPSGAIP----------------------------------------------------------------------------------------------------------------------------------------------------------------------------------------------------------------\n>MGYP001464306662/35-186 [subseq from] FL=0\n---------------------------------------------------------------------------------------------------------------------------ALGGSLVSFIYSAPPLKLKQNGWLGNYALGASYIALPWWAGQALF--GQLTWITALLTLAYSLSGLGIAIINDFKSVEGDKELGLESLPVVFGIKKASWISAGMINIFQIAMVGVLILIGQNLASIILVLLIIPQVTFQDIwLLSDPLKFDVKY--------------------------\n>MGYP001432412015/1-84 [subseq from] MGYP001432412015\n----------------------------------------------------------------------------------------------------------------------------------------------------------------------------------------------------------------------LGPRRAAIAAAGTMAVAQVLVVLLLLDWGRPAHAAGVAAVVVVQLWMSVRFVAAPVQKAIWFSGLGVTLYVIGMLISAFALRGL----\n>MGYP003396866248/18-80 [subseq from] FL=0\n--------------------------------------------------------------------------------------------------------------------------------------------------------------------------AFPGWQTLVIALLYSIGAHGIMTLNDFKSIEGDKRLGIASLPVQLGAERAAKLACGVMAFPLM---------------------------------------------------------------------\n>MGYP000710485142/7-242 [subseq from] MGYP000710485142\n-----------------FLRLMRPVNCLMMGFAVIVGAfiAMQGFTINHNVPQLALGFVTAFTL-TGASMAINDYYDREIDAVNEPDRPIPSGVVKPQEALLMVSALTLAGLVSAALTNPLCLLMA----ALSWIISVTYSTIgKRTGLPGNMLVSTCI-SLPFIYGGAALKNSIEPNTILFAALAFLANT-GREITKGITDVEGDKIRGIKTIAISYGAKRAAQIASAFF-IAAVLLSPLP-ILLEITHMWFIPPLMIADI-------------------------------------------\n>MGYP000190833168/12-221 [subseq from] MGYP000190833168\n----------------------RPFTLIPPMVGIFSGSLiGYGATHVHlVYYHVVLAVLAAG-VLNAASNGINQICDFENDCVNKPHRPLPSGQMTWRQAWVFVAITYFLALAMVAVINWQIFAIYVVAALATLAYSVPPVRLKRNTWGSNIIISLIRGGLLKVAGWAAVATVLHSVEPWYIGSIYVVFLLGATTTKDFADIEGDRKAGCITLPVRYGATFSARAISPSFILP-----------------------------------------------------------------------\n>MGYP001796744932/90-146 [subseq from] FL=0\n-------------------------------------------------HATIAGVLLAGPMVCGTRQPVYDWDDRHVDAINAPNRPIPSGRIPGRWGLSTSIIGT----------------------------------------------------------------------------------------------------------------------------------------------------------------------------------------------------\n>MGYP003335903638/163-227 [subseq from] FL=0\n---------------------------------------------------------------------------------------------------------------------------------------------------------------------------DPS-VVVMMALLYSIGAHGIMTLNDFKSVEGDTQMGVASLPVQLGVDRAARFACLVMALPQLVVIA-----------------------------------------------------------------\n>MGYP000470231963/1-75 [subseq from] MGYP000470231963\n--------------------------------------------------------------------------------------------------------------------------------------------------------------------------------------------------------------------------------CAVMAAPQVIVATLLLAgWERPWHGVAIVALLAIQLVLMARLLGDPKKLTPWYNATGTTLYVIGMLVSAFAVRGL----\n>MGYP000312397350/7-276 [subseq from] MGYP000312397350\n---------------KAALKLSRPFTLLAPaVGGLLFSYIGFMHNPGPIYKVFIAALILVF--ANYTSNVINQIYDREIDKINKPYRPIPAGEISVDEAFSLAILLTIATLSLAYTLIGSLFGILLSIILAfAWMYSAPPLRLRSRLLLSNLALATPRGALGILTAYSAYANPFENHSLLLLALGMAVYVFGGNTFKDIPDEEGDKKCGVRNFVTVYGRKTAIQISLTYVALSYPFILASL---NNPIYSLPFAGTIIAMLFF---AMKHPYLKTKTENTILWTLFYLGMIAG-----------\n>MGYP001215378744/14-150 [subseq from] FL=0\n-----------------------------------------------------------------------------------------------------------------------------GGSLMSYIYSAPPLKLKQNGWLGNYALGASYIALPWWAGQALFGQLTWSTAILT--LAYSLAGLGIAIVNDFKSIEGDRELGLKSLPVAFGIDGAKYICAGLIDVTQIAVAAYLFAIGLQTYALVLGLLIAPQIWAQTQ--------------------------------------\n>MGYP000619073973/6-213 [subseq from] MGYP000619073973\n---------------KAYLELMKPFHHSKTTLYYGFCSLAGTLWASSNPPLTkTISTAIAITLAAFAIYALNDICDVEIDRINAPERPLPSGRVGELEAEVLTIGLFASALAIAYMVDLKTLIFTaLFSILG-VIYSLPPIRLK-DGWFANICWGLGI-SMAILSGASFIAISpRPIIAAATLALLTA----GCGFTKDLKDMEGDKALGIRTIPIVLGERKAVKLMAAT---------------------------------------------------------------------------\n>MGYP000403941472/8-261 [subseq from] FL=1\n---------------GAYFRLMRPINAVMMGFAVIVGAFLTNSMKSLNYPIQLLLGFITGLALTGASMAVNDYYDREIDAINEPSRPIPSGTVKPKNALAFAFLLTFVGLAAAFLTSV---ECGLIAVLAWLVMSIYVTIGKSTGILGNFMVSFCV-AVPFLYGSLIVARRV-GLNVGLFAAMAFLSNTGREVNKGIVDVAGDKARGVRTIAVCFGNRTAAALA-TVFYLSSVFLSVFPLIW-KLVSLWFIPFIAVTDfglIFSSFLLLKNPSRET-----------------------------\n>MGYP001130455445/70-235 [subseq from] FL=1\n-----------------------------------------------------LKAVLAVGFTTFSIYALNDVCDEAVDGINKPDRPLPSGRISRAEAKSLVLALFAMGVVVASSLNPMTLLCTTIFFLLGVAYSANPLRLKKGIFANPCM-ALG-AAITILCGAGALQITDRALFG-AVGMFFFLCACG--SGKDMKDVEGDRMMGVKTLPVIIGEEKTMKIF------------------------------------------------------------------------------\n>MGYP001615908562/3-268 [subseq from] FL=1\n------LHPHKL---GAYLQLLRPFTLLAPVvGGFLFGWMALTdrKLPIEaNLPLLLLSCLIL-AMANATSNILNQVFDRDLDAVNPEkrTRPIPSGGASLDGAISIGVLLLISTIFLGLVLFGVFYGALLSIILAfSWMYNSPPLRLKMRLGWGNFAISAPRGGLGIMTAYSAFSDP-LNLKIILATLYFGVYVFGTNTLKDFADYESDMKSGVRNFVTVYGKKTTSKVV-SVFLLLPFLILALAGLW-VPIAPTAFTPIILS-FIMMGVLWRSPEVKT-----------------------------\n>MGYP000568941990/34-224 [subseq from] MGYP000568941990\n----------------------------------------------QSYIVKLLLLFISAFLLSSSSMAINDYFDREIDLVNQPNRPIPSGRVKPRSALAFSIIMMIIGLSLSILITLEAFFIAIGACTVFTAYS---AYLKRLGILGNAAVSLCV-ALTFIYGSAAL--GTPTMLIIMFSVM-AFLANmSREIIKGIIDVEGDKLKGVKTLAASRGFRVASAVALAFMVSAVIVSFTPI-IYGY----------------------------------------------------------\n>MGYP003876791555/12-261 [subseq from] FL=1\n-----------------FLRLMRPLNCVMMGFAVIVGAaLASGLrFPPEAWRGLLLSFLTAFALT-GGAMAVNDYYDREIDAVNEPQRPIPSGAVSPGEALLLFVLLTLLGLSTALLTS---LRCLVMAAFAWSVMTLYSTRGKRTGLPGNLLVSTCV-SLPFLYGALALGGDLPPSSLLFSSMAFLSNTA-REVAKGIVDIEGDAIGGIRTIAVAYGPRAAALTAATLNSVAVLLSI-LPWLWHlvSPWYLPLVSTADVGFIASSLWLLREPR--------------------------------\n>MGYP001250937811/2-93 [subseq from] MGYP001250937811\n--------------------------------------------------------------------------------------------------------------------------------------------------------------------------------------------------------------GVRSLPVQLGVQRAGYVACWTMAVPQVAVAVLLLQWAQPWHALAVAVLLGLQLLMMKYFLASVTQRALWYSGFGVPLFVAGMMVSAFALRSA----\n>MGYP003461451355/14-258 [subseq from] FL=0\n--------------LRTLLGLVRPFTLIAPVVGAGANPVAASAALGVALPWGAVGLALLSaCAATGASNAWNQAFDADIDRVNKPFRPIPMGQVSERGALRLGDALAVLALVLGACVSV-GFLACVgAGVLGTWCYSAPPLRTKRRPLGALLTIAIPRGLLVPVAGWAVVGDPlvAEPWALGAVVGLFVLGA---AVTKDFADVAGDRAHGCRTLPVLWGPESAARVIAPFLYMPFALYpgLAYLGLLSPPVLPFAVLSLLLA---------------------------------------------\n>MGYP000415604485/20-234 [subseq from] FL=1\n------------------LQLSRPLNVVIGIFSIFIGAFITGNFsPG----FYILGACLSGAMITAAANAINDYFDIDIDRINKPSRPLPSGKVTPAQAYWFSLLLFILGIFLAGLINRYTLSIALIASLLLYLYS---YRLKRTVLWGNLTVSL-VSGLAFVYGGAAVKRLSLALIPATFAFLYHFGRE---LLKDMEDMHGDRLQAANTFPIRFGIRATQALI-TCIFLLLIFATLLPYIWGI----------------------------------------------------------\n>MGYP002789159244/1-68 [subseq from] FL=0\n-----------------------------------------------------------------------------------------------------------------------------------------------------------------------------------------------MTLNDFKSIDGDLKLGIRSLPASLGADRAARLACVVMTLPQLAVVALLLAWQRPLHAALIALLIALQL-------------------------------------------\n>MGYP001068743883/4-238 [subseq from] FL=1\n--------------AKALLQIIRPINCLMMGFAVIVGAslATKEAFSSQVFLNLFLGFVAAFTL-AGSSMVINDYYDRKVDAINEPNRPIPKGTISPKQALIYASFLTAVGFIAAFFTN---TSCLIIAVL-SWILSTAyVTRGKQTGLFGNFLVSTCV-AVPLIYGSFAIGKGFEMA-LVLFAIMAFLSNTGREVTKGMVDVEGDKSQNIRTMAVAYGEKTAAVVASIFFILAVILsplplLLNLVSIWFVPFVA------------------------------------------------------\n>MGYP001109531462/8-222 [subseq from] FL=1\n------------------LRLMRPINCFMMGFAVVVGaTIANQGFAKVSFPNLIFGFIT-GFALTAASMTINDYYDREIDAVNEPNRPIPSGLIKPEEALVFASVLTAMGFVTAYLTNATSAFCFVTAVL-SWIVSVTYVTVgKRTGLLGNFLVSVCV-AIPFIYGSFAVNATNYSNVLIFASMAFLSN-TGREVTKGIVDVNGDRRRNVKTLAVRYGEKTAAIVA-TIFYLLAVMLS------------------------------------------------------------------\n>MGYP002856699178/23-152 [subseq from] FL=1\n-----------------RLQLMKPVTWIPLIWGVVCGAAASGNfqWKPDHVLASFACMLMSGPLLAGYTQTINDYYDREIDAINEPYRPIPSGAISlGQVKVQIWVLL-LAGLAVGWGLDLWAGHTTPVLLLLALG-CVLPVMSRLEDW------------------------------------------------------------------------------------------------------------------------------------------------------------\n>MGYP003341749928/26-175 [subseq from] FL=0\n-------------------------------------------------------------------------------------------------------------------------------------------------WLGNYALGASYIALPWWAGQALF--GQLSWSTALLTLAYSLAGLGIAVVNDFKSVEGDRALGLQSLPVVFGIQRASWISAAMIDVFQLAMVAVLIAIGQHFAAVLLVLLIVPQMTFQDIwLLRDPVAFDVKYQASAQPFLVLGMLVTALAIG------\n>MGYP001491682260/1-101 [subseq from] FL=0\n-------------------------------------------------------------------------------------------------------------------------------------------------------------------------------------------------------IEGDKQFGVNSLPVKLGEKLAAKVSCLTMLAPQIIVTFLLFSWQTNLLGLSLVVLIVLQLVLMSIFLQNPRQRALKYSAFGVPLLVTGMMVAASALRFVNV--\n>MGYP000618270008/5-95 [subseq from] FL=1\n--------------------------------------------------------------------------------------------------------------------------------------------------------------------------------------------------------------GRRSLPVTLGVRPAALLACATMAIAQLAVILLLAIQAYFWSAAIVSLFLLIQIGLMVRLVSDPRKFAPWYNATGVSLYVLGMLAAALGLGG-----\n>MGYP000383168930/29-205 [subseq from] FL=0\n-----------------------------------------------------------------TSNVINQIYDREIDKINKPYRPIPAGEITVDEANSLAIILTLITLTLAYTLINKLFGLLLTiILLFAWIYSAPPLRLRARLFWGNLAIATPRGGLGIITAYSSYANPLNNTSLLIFALGMAIYVFGANTFKDFPDEKGDKICGVRNFVTVYGREYAMRIAQIITIVSYLVFIRVIDI-------------------------------------------------------------\n>MGYP000407943938/91-238 [subseq from] FL=0\n-----------------------------------------------------------------------------------------------------------------------------------------------------------YIALPWWCGQAMFGkvgEGAAggelTPPVVVLTVLYSLAGLGIAIVNDFKSIEGDRELGLKSLPVAFGIDGAKYICAGLIDVTQIAVAAYLFAIGLQTYALVLGLLIAPQIWAQtQYLLKDPVKYDVKYQGTAQPFLVFGILTTALAV-------\n>MGYP000456632940/3-64 [subseq from] MGYP000456632940\n-----------LPQISAITELFKPITWFPPVWAFACGAVATGQSLSDNWVLIVLGLVLTGPLVYASSQAANSR-------------------------------------------------------------------------------------------------------------------------------------------------------------------------------------------------------------------------------------\n>MGYP001180897785/15-88 [subseq from] MGYP001180897785\n---------------------------------------------------------------------------------------------------------------------------------------------------------------------------------------------------------------------------------WIMAVPQAAVVALLVDWGQPLHAAGVGALLVVQIAMMRRFVAAPRERAIWYSGLGVTLYVTGMLVAAFALRAAE---\n>MGYP001347228633/114-349 [subseq from] FL=1\n----------------AYIELIRPFTLLAPLFGGLAASFLALVtmdFEGFSWPTLIYGVATL-MILNAASNCMNAAYDAHIDRINKPYRPIPRGLVTRDEASSVAFILYFFALFRAILISHQFFALVLLITIITIYYSMPPIRLKKRFWVSNVTIAFARGLLGFLAGWTIFGDPtHPTpWMIGSIMFIYLVGA---TTSKDFTDVAGDARYGMRTLPVVYGPKQAALISGPFFI-VPFILIPVGVLWGHLIVPANYL--------------------------------------------------\n>MGYP000669234107/27-75 [subseq from] FL=1\n---------------------------------------------------------------------------------------------------------------------------------------------------------------------------------------------------------------------------------------------------------AIAALLVGQLWAMTVLLRDPEGRAPWYNGTGVLMYVSGMMVAAFALRGM----\n>MGYP003395347961/25-202 [subseq from] FL=0\n--------------------------------------------------------AIAAFLICGGGNVINDYFDYKIDKINMPKRPLPSGRITRKGALYLFWIVSLVGLALSYFVGVAFLSIALFNFIVSSLYA---WKLKKTAIKG---VFVAYLGSSAFIAAPFVS-GFPSSLLNSalllLILISFFGTLSRQLLMDIRDMEGDKKVGAKTIPLMFGKK-AARIAASLFLLiaASLLVL------------------------------------------------------------------\n>MGYP003346760726/32-151 [subseq from] FL=0\n----------------------------------------------------------------------------------------------------------------------------LGGSLVAYVYSAPPLRLKQNGWLGNYALGASYIALPWWAGHALF--GNLNWTIGILTLVYSLAGLGIAVVNDFKSVEGDQKLGLKSLPVMFGVTAAAWICVVAIDVFQIGIAGYLVSINQNL--------------------------------------------------------\n>MGYP001030538950/36-251 [subseq from] FL=1\n---------------------------------------------NVFWSKLIYGFI-TGFMLTAASMAINDYYDREIDAINEPNRPIPSGSIKPKEALVFAFILTSIGFATAYLTNPFCFVIAII----AWIVFVTyTTVGKRSGMPGNFLVSTCV-AIPFIYGS-YASAGEIKLNVLIFASMAFLSNTGREITKGIVDVKGDKMQNVKTLAVRYGERKAA-IAATIFYLLAVLltpipwLLNLVSLWFIPLVAITDLGLAASSFMLL----------------------------------------\n>MGYP003341447522/36-147 [subseq from] FL=1\n-----------------RLQLMKPVTWIPLIWGVLCGAAASGNfqWTAGEVGASIACMLMSGPLLAGYTQTINDYYDREIDAINEPYRPIPSGAIP-LWQVKAQIWIlLLAGLGVAYGLDLWALGEMNMG-------------------------------------------------------------------------------------------------------------------------------------------------------------------------------\n>MGYP001130655704/1-109 [subseq from] FL=0\n--------------------------------------------------------------------------------------------------------------------------------------------------------------------------------------------HGIMSINDYKSIAGDRLANIRTIPVIHGAKTAAWLIIFTMNLAQLGVIAAFLYWGAWITAAVIALILIVQIPIQRTFVNNPTETYLKFSAIGVSFFVWGMMAAAVGLRY-----\n>MGYP000358519629/14-64 [subseq from] MGYP000358519629\n-----------------------------------------------------------------------------------------------------------------------S-GGLLFGMLLAWAYSAPPLRLKSNGWWGNAAVGLCYEGLPWFTAAAVLAGT-----------------------------------------------------------------------------------------------------------------------------------\n>MGYP000489324806/18-254 [subseq from] FL=1\n---------------------IRPINGLMMSLAVFVGawlSINVPVSPHLLYKL-LLGALTAF-TLSGASMAINDYCDYEIDKINEPDRPLPSGIVKLEESLLLAATMVLIGLVASSLINLKTLLLALISIVVS---TIYAFRGKQTGLLGNMLVSFCV-AIPFIYGSFIVSD-AIDLKILLFSMMAFLSNTGREVTKGIVDVSGDRAKNIRTVAVVYGEEVAATVASAMILSAVILsivppVISIVSAWFIPFVAVTDAGFILS---------------------------------------------\n>MGYP000321049581/1-88 [subseq from] MGYP000321049581\n------------------------------------------------------------------------------------------------------------------------------------------------------------------------------------------------------------------LPVQLGVQSAAGVACWFMALPQVFVIILLFAWGCPAHAMAVTVLLGIQLLMMDYFLTRVMQRALWYSGFGVPFFVAGMMVSAFALRGL----\n>MGYP003343324594/2-63 [subseq from] FL=0\n------------------------------------------------------------------------------------------------------------------------------------------------------------------------------------------------------------------------------------------VVALLISWGHPLHAAGVGALLASQLLLMRRLLADPVQRATWYSGFGVTLYVLGMLVSAFALR------\n>MGYP001626174529/31-277 [subseq from] FL=1\n--------------------------------------------EGYYNPFILSLGFLVGFFITAYAMIINDYYDIEIDKVNAPNRPLASGKVKIKTALILAVLLLVAGLAISALINLLSLAVAILFAFISYLYS---WRFKRSGLIGNFLVASS-MAIPFIYGSIISMKFGPLPFILAGVAFFAGTSREI--IKGISDVEGDKKKGVKTLTITKGAKKASAYAFTLMIIAVILSF-LPLLYFKMWYVYLILILT-VDFFMIKYtygLIKNPDGKKAIYVKNRILLMMFGALL-VFLISG-----\n>MGYP000586770075/3-221 [subseq from] FL=1\n------------PEPRALLELTRPGNAVAAGVLTCTGAFVAGGITGTGVATLRVGAAVGATItATGAGNAINDYFDREIDRINDPDRPIPRGAVSPRGALGFSACLFLSAVAFAVLLPPLAIAIALVNLISLVAYT-E--WFKGTPGGGNALVAYLGGSTFLFGGAAV---GNPQV-TVTLALLAALSTFAREVIKDVEDVDGDRAEGLRTLPVAVGTQRALWIAVGVLVVAVVASPV-----------------------------------------------------------------\n>MGYP001801569403/50-127 [subseq from] FL=0\n-----------------RLQLMKPITWIPLIWGVVCGAASSGkfVWSVETVLISAACMLMSGPLLTGYTQTINDYYDRELDAINEPNRPIPSGAI-----------------------------------------------------------------------------------------------------------------------------------------------------------------------------------------------------------------\n>MGYP000716385032/8-222 [subseq from] FL=1\n------------------VRLIRPINGFMMSLAVLIGAwiASTDNPPsGIIWDL-LLGATTAFTL-SGASMAINDYCDYEIDKINEPSRPLPSGVVSLRESLILASALTIIGLLASLLI-NWRTALlASISIIVSVSYA---FMGKRTGLLGNFMVSFCV-AVPFIYGGLIVADGL-SLKILFFSLMAFLSNAGREVMKGIVDVEGDRSRGIRTVAVIHGERAAAYTAAILILSAVLL-SVV----------------------------------------------------------------\n>MGYP000626749931/1-72 [subseq from] MGYP000626749931\n-----------------------------------------------------------------------------------------------------------------------------------------------------------------------------------------------------------------------------------MAVPQVAVVGLLLDWGQPLHAAIVAALLAAQLLMMRRFVAAPRERALWFSGLGVTLYVLGMLVSALALRAIE---\n>MGYP000184427470/2-66 [subseq from] FL=0\n--------------------------------------------------------------------------------------------------------------------------------------------------------------------------------VVALALLYSLGAHGIMTLNDFKSIEGDRRTGIASLPARLGVDPAARVACLFMAGAQLGVVLLLAV-------------------------------------------------------------\n>MGYP001155038924/155-223 [subseq from] FL=0\n----------------------------------------------------------------------------------------------------------------------------------------------------------CQAG--W---AAALIGGLPGWPILTLALLYSIGAHGIMTLNDFKSIEGDSRMGVRSLPVQLGVRKSAVVACGVN--------------------------------------------------------------------------\n>MGYP001571069054/45-224 [subseq from] FL=1\n------------------------------------------------FEKALLGFLTASLMMAG-TMVLNDIYDVEIDKVNSPDRPIASGRVEVREALAFGIILSVLSIASSFLLGVWTLLTATLALVLMIYYN---TRGKKTGLFGNAVVSFN-VALPFFYGGLAVGSLNPLLLVFSVLAF--LANLGREVAKGIPDAQGDRQLGVRTLAVSRGPRAAANVSAVLFLTAVALS-------------------------------------------------------------------\n>MGYP000942323067/12-209 [subseq from] FL=0\n-----------------------------------------------YWPFLLMGGIMASIL-NAASNVLNQVTEIELDRKNKPTRVLPQGRMTARLALIWSAVLYVLALAIAWMIEPLpGirhtFWCALIAAVATVLYSAKPFYLKARGWWANITIAIPRGCLLKVAGwGCVASALDPePWFIGFVFMLFLLGAA---SSKDFSDYEGDKADGLRTLPVIYGMTKTTRLIAPFFVLPWLLMIAGVLLH------------------------------------------------------------\n>MGYP001661374153/32-240 [subseq from] FL=1\n---------------------------------------AAGTDIADAWANLLISAVVVFMFICGG-NALNDYIDYEIDKTAHPERPIPSGRMTRRAALHAALAMLGGSVVVS--LFTFDLECILIVVIACVLMVSYEVALKQRGFVGNVTIAV-LTGMMFLLGGAVVGDAADNVIVALMALLVSVGREIAKDIEDMESDEGDRL----TLPMRIGPRKAAALACVFFVAGPVLSIAPMV-WHtyGPLYYSVVVADA-----------------------------------------------\n>MGYP001774054017/5-199 [subseq from] FL=0\n---------------------------------------------------------LVGFFLSASSMALNDYVDYEIDAINFPKKPIPAGILTRSFAFYYAILLAMIGIFIAFsLLNPISIYVALSGIIVAYVYN---FLLKKRGLLGNMAVAYT-TTLPFIYGASLV--GLSNFFTISILCLLSFLSNLSrEIIKGIVDIIGDRAMGIKTIANTKGPEFASKLAFILVMVAVILSFAPFVLGYLNIY--FVPLLLIAD--------------------------------------------\n>MGYP000579952559/2-78 [subseq from] MGYP000579952559\n----------------------KPVTWIPLIWGVLCGAAASGNfhWRLPEVGASIACMVMSGPLLAGYTQTINDYYDREIDAINEPYRPIPSGAIPGSW-------------------------------------------------------------------------------------------------------------------------------------------------------------------------------------------------------------\n>MGYP001022803667/7-66 [subseq from] MGYP001022803667\n-----------------------------------------------------------------------------------------------------------------------------------LSYSAPPLRLKRNGWWGNAACGLCYEGLAWATGAALMVRGVPSGAILSLALLYSIAAHGI---------------------------------------------------------------------------------------------------------------\n>MGYP000294049818/39-251 [subseq from] MGYP000294049818\n---------------KAFYELTRPWNWLRmQVPMAICGAILFASG-FPKLNVILIC-FIAGASLSAGGYAINDYFDRSIDIINAPDRPIPSNRIAPFEALFLAIFLSGVGITISLSLS-W-INVIIAAATAAYGFI-YATFLKRFGNLLDTASFAFFMGFPVLYGAFATSTNKMSLILAFAVGMYIGGAHIIGTIKD---LVGDRKNGCRTIAVVFGSEKAAIFAAGLTTISLILF-------------------------------------------------------------------\n>MGYP001802678882/2-56 [subseq from] FL=0\n---------------------------------------------------------------------------------------------------------------------------------------------------------------------------------------------------------------------------------------------------KPVFALIILALLVAQGWAMRVMLSDPKGRAPWYNGTGVMLYVSGMMVAAVALRSV----\n>MGYP003350540103/15-81 [subseq from] FL=0\n--------------------------------------------------------------------------------------------------------------------------------------------------------ALCsLEGTaASLVGAAVMAAALPDGRIVLLAVLYSLGAHGIMTLNDFKSMEGDRRTGIRSLPVQLGA-------------------------------------------------------------------------------------\n>MGYP001074434066/6-255 [subseq from] MGYP001074434066\n----------------SLLEITRPVNSVMLGIAIIVGAAVTGGTSILGEPLPLLYSFVTGWALTGASMAVNDYFDREIDAVNEPGRPIPSGRVTPGEALSLTAVLSLTGLTASYLVSRQAFAVAGFSWVVMMMYSAW---GKRTGFLGNLMVSTCI-ALPFVYGGVLTGNLVVSVYFGFIAFLSNTGREVAK---GIVDVEGDRSAGVMTVAVSKGAETASRVAAAFfMAAVAAsvvpLYLGLVSLWYVPFVAATD----VGLAHCAMSLVRDPSRE------------------------------\n>MGYP000860906734/82-162 [subseq from] FL=0\n----------------------------------------------------------------------------------------------------------------------------------------------------------------------------------------------------------------------IGF---AMAAAGTMVVAQLLVVLLLLDWGRPVHAAAEAALMAAQVWMARRFVADPVKQAIWFSGLGVTLYVIGMLVSAFALRGL----\n>MGYP002788606127/3-72 [subseq from] FL=0\n----------------------------------------------------------------------------------------------------------------------------------------------------------------------------PRTEVLLLAVLYSIGAHGIMTLNDFKAIKGDAQMGIRSLPVIHGASGAAWAASIIMALPQAVVIGLLLHW------------------------------------------------------------\n>MGYP001810650633/5-50 [subseq from] FL=0\n---------------------------------------------------VVAGIALAGPLVCGTSQAVNDWFDRHVDAINEPNRPIPSGRLPGQT-------------------------------------------------------------------------------------------------------------------------------------------------------------------------------------------------------------\n>MGYP000312397656/3-261 [subseq from] MGYP000312397656\n----------------AFFRLVRPYTLIAPAVAGFFGTVIVQKVLSIVFPFHYVGIaVLTLAFLQAGGQVINQVADIEIDRINKPWRPLPAGEIAPETATKIGLFLLIIPLVLNLVVNVYAYTLALVGVILAFFYSIEPIKAKRRHW-AIALVwqALARGLLPPLYLFS-LAKKVLHPFAVILSLIGFTWVFAFQPTKDFTDVKGDRMFGIQTLPVVYGEEESVRIIS-YFGVVPLL--LSLLLW--PIDYGFVcfTAGLLAFYLVITVLLAVEEYKKAWMT-------------------------\n>MGYP001060489970/32-215 [subseq from] FL=0\n---------------------------------------------------LLLGFITSFT-LTGASMAINDYYDREIDAVNEPNRPIPSGAVSPKEALFFALFLSLGGFLAALMT---NISCLVVAVI-AWIVSITYItKGKRTGLPGNFLVSACL-VIPFIYGGFVV--GQPELPIIIFAAIVFLSATGREVTKGIVDVEGDKSQNIRTIAVLYGERTAAVLSS-ILYVSAVSLSPLPWLWG-----------------------------------------------------------\n>MGYP001477605304/16-240 [subseq from] FL=0\n---------------QAYVELARPFTLLPPALGVLSGAVTAWGAGHAKPPITvdLLLPVFYGTLMAAVLNAASNainqIYDLAIDRVNKPKRPLPSGTlsIPQAWGFTVAAF--VLAWVLAWLAAPGGrrecFWIVMFTSVLVWAYSAPPFRTKRHGIWANVTIAIPRGLLLKVAGWSTVKtiFGLEPWYIGSIFGLFLLGAA---STKDFADIEGDRADGCETLPILYGVKKAAWIIAPFFVLP-----------------------------------------------------------------------\n>MGYP001066647375/56-133 [subseq from] FL=0\n-----------------RLQLMKPITWIPLIWGVLCGAASSGgySWTLENTLVAAACMLMSGPLLAGYTQTINDFYDREIDAINEPYRPIPSGAI-----------------------------------------------------------------------------------------------------------------------------------------------------------------------------------------------------------------\n>MGYP000260928541/60-295 [subseq from] MGYP000260928541\n--------------------------------------------------------ALAITLSTFAIYALNDIYDAKIDAINDLERPIPSGRATMREAKYLSIVLFVVGAAIAATVNLQVFLFTVTLSVLGIAYSVPPLRFKDGMFanvcWGLGIATT------ILGGASVTSINTSSL-IA--AFTLAFLTAGCGLTKDLKDLEGDKAVNVHTLPIMLGEPGAIKV-MTIAAFAgfPLLFFSFMFINFNIVALATITLTIALFAYSLLVLYKNPGSKIIYKKAYKLQAYAGFLIIVAFMMS------\n>MGYP000485671743/34-115 [subseq from] FL=1\n-----------------RLQLMKPVTWIPLIWGVICGAAASGNYHWRLGDVlaAVACMVMSGPLLAGFTQTINDYYDREIDAINEPYRPIPSGAIP-LWQ------------------------------------------------------------------------------------------------------------------------------------------------------------------------------------------------------------\n>MGYP000654589432/47-252 [subseq from] FL=1\n----------------------------------------------------------ATVLATGAGNAINDYFDRDIDAVNDPDRPIPRGAITPRTARTTSALLFAAAVALVLTLPLLAIAIAVINLLALLAYTE-L--F--KGLPGVGNAVVAYLGGStFLFGAaAVDALGVPAAVLAGLAALATFGREIV---KDVEDVTGDRDQGLRTLPIVVGPHRALLTAATVVGLAVLAspLPYLLDALGVPYLLVVVPADIV-MVVAVHTSFDDP---------------------------------\n>MGYP001794615669/57-134 [subseq from] FL=0\n-----------------RLQLMKPITWIPLIWGVVCGAASSGqfVWSLEYVLLSAACMLLSGPLLTGYTQTLNDFYDREIDAINEPYRPIPSGAI-----------------------------------------------------------------------------------------------------------------------------------------------------------------------------------------------------------------\n>MGYP001312144214/63-253 [subseq from] FL=1\n-------------------------------------------------KVLLLGT-IAAALLNAASNSLNQIFDLDIDRINKPGRPLCTGSVSELgAGIFTAVtaaMALVLAAVVSTLTGHWGTIALfIAAAVFSLAYSVPPMRMKARGWWANLTVALPRGTLlkvaGWSLAQSILSV--EAWYIGLIMGLFLV---GATTTKDFADVRGDAAYGVKTLPVVHGPEKAAKFVTPFIVLPFLL-LPL----------------------------------------------------------------\n>MGYP000932913481/298-367 [subseq from] MGYP000932913481\n----------------------------------------------------------------------------------------------------------ITSLgAVGAALGLWVMAATVVGLAAAWAYSAPPFRLKASGWWGPMLVGLTYEGLSWFTGAAVMTSTLPPT-------------------------------------------------------------------------------------------------------------------------------\n>MGYP000910948786/12-69 [subseq from] MGYP000910948786\n--------PAPRMKPAAVLELLKPITWFPPMWAFACGAVSSGQSFGEHWLLILSGIVLAGPMVCAC--------------------------------------------------------------------------------------------------------------------------------------------------------------------------------------------------------------------------------------------\n>MGYP003685268883/96-245 [subseq from] FL=1\n-----------------RLQLMKPATWVPLIWGVACGAAASGnyhaVWnlfgdaPtTDSWAVVgedtlkaMAAMMLSGPILCGFTQTINDWYDRELDAINEPYRPIPSGAISeGEVYAQIAVLLiGGLVLATqldAWAQNEWPVITliATFGSFMAYIYSAPPLKLK----------------------------------------------------------------------------------------------------------------------------------------------------------------\n>MGYP001772882330/54-246 [subseq from] FL=1\n------------------------------------------------------------------ANALNQCTDADTDAINKPDRPIPSGMISLREGYSMVAMLYAATLALGALVSIEFFTLISMAVFLGIAYSIRPFRFKDRFIVSNLSIALGYGALNFLLGWSVVmPLDAAPLHVLFF--LTAFDFFANI-SKDYRDMEGDRMYGARTMPIVLGKSrsIAVQFSALYITFTMpVLFYILAYVNTSFVLVSIIGIMLVMQ--------------------------------------------\n>MGYP000432135870/8-71 [subseq from] MGYP000432135870\n------------------------------------------------------------------------------------------------------------------------------------------------------------------------------------------------------------------------------------------LMALAALAASPWPALAIAALLVGQLAAMRVLIRDPRAKAPWYNATGVLMYVTGMMISAFALRGL----\n>MGYP001263649972/6-80 [subseq from] MGYP001263649972\n----ITVPSRQLPRPAAVLELFKPVTWFAAMWAFMCSAVSSGQPFFGNLHLILGGMLLAGPMVRATSQAVHDWHDRHVD-------------------------------------------------------------------------------------------------------------------------------------------------------------------------------------------------------------------------------\n>MGYP000400857472/10-197 [subseq from] FL=0\n---------------------------------------------------------LTGFTLTGASMAINDYYDREIDAINEPQRPIPSGAVTPSQALSLASILTVIGFSAAFVTNIECFALAII----SWLISVFYVtSGKRTGLFGNFLVSACVS-APFIYGNFVVEKfNLAVFLFATLAFLSNSGREI---TKGIVDIEGDRVRNVKTLAVRFGSKPAALIAILfyVfaVALSPIPVIlNLVSLWFVPF--------------------------------------------------------\n>MGYP000663302109/8-275 [subseq from] MGYP000663302109\n----------------AGLKLARPFTLLAPaVGGLLFSYLGYLHQPGPIYKIFLTSLIFVF--ANYTSNVINQVYDREIDRINKPYRPIPSGEISVDEANSLAIILTIVTLAMAYTLINTTFGLLLSVIMfFAWIYSAPPLRLRAKLFWSNLALAAPRGALGIITAYTAYANPLENINLLIFAFGMALYVFGANTFKDIPDELGDKKLGIKNFVTVYGRKKALKIAFIFIAASYVPVALSL---SNLIYSAPLGIIIIAMLFF---GIKHPDIKTKTENTILWTLFYLGMIA------------\n>MGYP000420414432/8-96 [subseq from] MGYP000420414432\n----------EVPLWKIRLQLCKPVTWPPLILGCISGAAASGNwqWTGENVALMVIAMFIAGPCMTGYTQTINDWYDKDIDAINEPYRPIPSGKITEAQ-------------------------------------------------------------------------------------------------------------------------------------------------------------------------------------------------------------\n>MGYP001342080970/6-234 [subseq from] FL=1\n----------------TYSDLARPFTLVAPALGFFSGAVtAIGAAPQDAWSLEILVPAITGAVMAAVfnagSNALNQIYDLEIDRVNKPRRPLTSGRMTMRQAWWFTGIAYALTLLLAWLVAPGGrhecFWIVAVAVVATIIYSVPPLRTKQRGMWANVTIAIPRGVLLKVAGwTAVKSAmGLEPWFIGGIFGLFLLGA---STTKDFADMAGDARGGCRTLPIIHGAKKAAWLISPSFVLP-FLMINL----------------------------------------------------------------\n>MGYP000238675362/31-216 [subseq from] MGYP000238675362\n-----------------------------------------RDWPGIS--EIILGF-LTGFFLQAAADVINDYFDREIDAINNPDRPIPRGDITPREAILLFIIFTLIGLTSSL---PLGLECFVFASL-FWALSFTyNAKLKATGLPGNIIVSMCVA-APFLFGGLVSTKSFPSILLIFS--LLAFLANtGREVNKGIVDIEGDKTKNIKTVAIAFGPKTAAWIAAIFYLSAVILS-------------------------------------------------------------------\n>MGYP001596930481/10-235 [subseq from] FL=1\n--------------------LIRPVNCVMIGIAVIVGAVLANSNIGnNSWPSLVYGFVT-GFMLTAASMTVNDYYDRHIDAINEPNRPIPSGLVKPKDALMFAAILSILGLAAAYLTNTYCLVTAIIAWM---VFAAYTTVGKRSGLPGNFLVSICVI-VPFIYGSIAIVA-AVRLNILLFALMAFLSNTGREITKGIVDVKGDMTANVKTMAVHYGEKRAAMAAAALYVLATLLspipwLLNLVSFWFIPL--------------------------------------------------------\n>MGYP003622949603/21-85 [subseq from] FL=0\n--------ARSWPSPRATLELLKPITWFAPMWAFGCGIISSGVPAWGHVGLIAGGVLLAGPLVCGTSQAANDW-------------------------------------------------------------------------------------------------------------------------------------------------------------------------------------------------------------------------------------\n>MGYP000155507725/49-153 [subseq from] FL=0\n----------------IRLQLMKPITWIPLMWGIICGAASSGnyTWTLENVLISAACMLLAGPLLTGYTQILNDYYDRDIDAINEPYRPIPSGAISLPQVVIQVWVLLLAGIGVAYALDQW---------------------------------------------------------------------------------------------------------------------------------------------------------------------------------------\n>MGYP001575555033/1-55 [subseq from] FL=0\nMSVTSEIEPRVFPQPRAMLRLIKPITWFPPMWAYLCGVVSSGIAPSGQWFYVILG-------------------------------------------------------------------------------------------------------------------------------------------------------------------------------------------------------------------------------------------------------\n>MGYP000302884397/4-61 [subseq from] MGYP000302884397\n-------------------------------------------------------------------------------------------------------------------------------------------------------------------------GAFPPNEVVALAVLYSLGAHGIMTLNDFKAIDGDLEVGIRSLPAQLGPERAARVACIV---------------------------------------------------------------------------\n>MGYP000332828194/105-149 [subseq from] FL=0\n----------------------------------------------------------------------------------------------------------------------------------------------WSGQW-PGLVGLCYEGLPWFTGAAVLSAGVPSFEIVTIALLYAFGA------------------------------------------------------------------------------------------------------------------\n>MGYP000979723172/3-205 [subseq from] FL=0\n--------------ARAYLDLSRPFTLVAPALGFFSGgLTAIGAAPREPWAWGLLVGPLVGAFMAATLNAASNGlnqiYDIEIDRINKPSRPLPSGRLTVREVWAFTVLTFAAALGLAWLVAPGGrhecFVLAALAALMTWQYSAPPLRTKQLGLWANVTIAIPRGILLKVAGWSSVKtvFGAEPWFIGLVFGLFLLGA---TTTKDFADMEGDRAGGCR---------------------------------------------------------------------------------------------\n>MGYP002648402220/42-107 [subseq from] FL=1\n------------------------------------------------------------------------------------------------------------QPSPAWLPGALqvaiYFNVVAFGLALAWVYSAPPVRLKRNGWWGNAAVALCYEGLPWFTGAAVMAG------------------------------------------------------------------------------------------------------------------------------------\n>MGYP001305722268/29-80 [subseq from] FL=0\n-------------------------------------------------------------------------------------------------------------------------------------------------------------------------------------------------------------------------------------------------------AAAIGALVLGQVWAMRILLSDPKGRAPWYNGTGVTAYVSGMMVAAFALRGLG---\n>MGYP001026370831/28-87 [subseq from] MGYP001026370831\n--------ARRFPEPRALVQLLKPITWFPPMWAFMCGAVSSGEPLGESLWLLAAGVLLVGPLVCGGSQ------------------------------------------------------------------------------------------------------------------------------------------------------------------------------------------------------------------------------------------\n>MGYP000103029366/9-253 [subseq from] FL=1\n-----------------ALELARPVNAVAAGALTFVGAFVAGATPADTWPIG--AAVTATVLATAAGNAINDYFDREIDAINQPDRPIPSGAISPRGALAVSALWFVLAVVFALTLPILAIAIAVVNLLALISYT-EV--FKGTPGAGNALVAYLGGSTFLFGGAAVGDLGAAAVLF-ALAALATFTREV---IKDVEDAEGDAAEGLTTLPLAIGERRAMTVGTAAL-VVAVLASPLPFVWGTfgPAYLALLVPADLVMLYAAYEGFSDPT--------------------------------\n>MGYP002148613250/1-50 [subseq from] FL=0\n------------------------------------------------------------------SQAVNDWFDRHVDAINEPHRPIPSGRMPGRWGLYVATAWTGLSLLVGAAL------------------------------------------------------------------------------------------------------------------------------------------------------------------------------------------\n>MGYP003314941905/2-68 [subseq from] FL=0\n---------------------------------------------------------------------------------------------------------------------------------------------------------------------------------------------------------------------------------------QAGVILFLLLWNHYAHALLVGSVLTLQVLAMLKLLRDPRGLAPWYNATGVTLYVIGMMISAMALRGM----\n>MGYP000187763566/81-140 [subseq from] MGYP000187763566\n---------------RTVAELLKPITWFPPMWAFACGVVASGLPAEGRWGLIIAGVLLAGPFVCATSQAVNDWFD-----------------------------------------------------------------------------------------------------------------------------------------------------------------------------------------------------------------------------------\n>MGYP001346211322/2-79 [subseq from] MGYP001346211322\n-------------------------------------------------------------------------------------------------------------------------------------------------------------------------------------------------------------------------------ACWFMAVPQVLVIGLLLHWDRPLHAAGVAGLLAVQAVLMRRFLEQPTERALWYSGFGVPLFVAGMMVSAFALRSLGAA-\n>MGYP000891188996/6-249 [subseq from] FL=0\n-------------RRRAWIELTRPFTLLPPAIGMVSGACSaLGAHRAVATgSAavvgVLLGAAVAA-LLNAASNALNQIHDLALDRVNKPSRPIPRGTITLGEARVATAILYALAVGIAFLIRPAGTpevGwIVAFTAVLTWIYSAPPVRARNSWWLGPLVIAVPRGLLLKVAGWGVLApiaSDREPWILGGVFFLYLLGAA---PTKDFADMEGDRRGGASSLPIRFGPLRAARIISVFLPLPGLFLAVLPRIWadGRPL--------------------------------------------------------\n>MGYP000187358341/14-79 [subseq from] MGYP000187358341\n-----------RPALATVAELLKPITWFPPMWALACGVVSSGQDFSTNALLIFAGLVLSGPLVCASSQAVNDWFDRH---------------------------------------------------------------------------------------------------------------------------------------------------------------------------------------------------------------------------------\n>MGYP000692789122/10-243 [subseq from] MGYP000692789122\n----------------GLIKLIRPINGFMMSLAVFVGAwLSLIESPSpDILNKILLGAVTAFTL-SGASMAINDYCDYEIDKINEPDRPLPSGIITLRGGLALAATLALIGLMAAiFTSMPTALLAL-ISLIVSVTYA---VKGKRTGLPGNFLVSFCV-AVPFIYGSLIAKNGL-DFKVLLFSLLAFLSNVGREVTKGIVDISGDEAQNMRTVAVVYGERSAAHLASLFFLSAVLLslappLMNMVSIWFIPLVAV-----------------------------------------------------\n>MGYP001043736533/1-85 [subseq from] MGYP001043736533\n----------------------------------------------------------------------NDYCDREVDAINEPQRLIPSGMVSTRQVFATIIVLTILALGIALVLGPMVTLLTAVGMVSAVLYSANPVRAKRNGWIGAALVAMP---------------------------------------------------------------------------------------------------------------------------------------------------\n>MGYP001285227175/14-90 [subseq from] MGYP001285227175\n--------------------------------------------------------------------------------------------------------------------------------------------------------------------------------------------------------------------------------LT-VPTAQGLVVLLLLDWGRPGHAAAVAALLAAQLVMARRFVAQPVQRAGWFRGLGVTLYVIGMLVSAFALRGLVPVP\n>MGYP001822480308/42-311 [subseq from] FL=0\n----------------AYIELIRPFTLLAPLFGGLGAsSIALAVqdFEGFEWSTMVYGVATL-MIINAASNCMNAAYDAHIDRINKPYRPIPKGLITRDEASSLAFMLYFLALFRAILISYQFFAIVLILSIITIYYSMPPVRLKKRFWISNMTIATARGLLGFLAGWTIFGDPiNPTAWVIGgILAIYLV---GATTSKDFTDAEGDGKYGMRTLPVVYGPKRAAIISGPFFI-IPFALIPIGVLRGHLIEGAnFMLILVVWGAYLMWLLQTHATERDPNFENSPVWKHM-----------------\n>MGYP001023928302/131-240 [subseq from] FL=0\n-----------------RLQLMKPVTWIPLIWGVLCGAAASGNfhWTLREVGASIACMVMSGPLLAGYTQTINDYYDREIDAINEPYRPIPSGAIPlGQVKAQIWILL-LSGLGVAYGLDLWAAHTTP---------------------------------------------------------------------------------------------------------------------------------------------------------------------------------\n>MGYP003353222707/12-115 [subseq from] FL=0\n-----------------RLQLMKPVTWIPLIWGVLCGAAASGNfhWRLPEVGASIACMLMSGPLLAGYTQTINDYYDREIDAINEPYRPIPSGAIP-LWQVKAQIWVLLL---AGLAAHAFGLGV-----------------------------------------------------------------------------------------------------------------------------------------------------------------------------------\n>MGYP001803629942/51-155 [subseq from] FL=0\n-----------------RLQLMKAITWIPLIWGVVCGAASSGkfTWSIENVLISAACMLMSGPLLTGYTQTINDYYDRELDAINEPNRPIPSGAISLKQVQVQIWVLLLSGLAVAYGLDVWA--------------------------------------------------------------------------------------------------------------------------------------------------------------------------------------\n>MGYP000512909102/35-223 [subseq from] MGYP000512909102\n----------------------------------------------IGWERLTLGF-LAGFFLTGSSMAFNDYWDREIDAINEPTRPIPSGEIGVRAALTYTVLLLLVGVIISMSINYLCLTMATISWLISMAYT---VWGKRTGLVGNLMVSMCVI-APFIYGSFIVNRMNPVSWIFISMVFLANTAREI-T-KGIVDIEGDRAHGVKTIAVTYGARVAAIISSILYVMAVGL-SFLPIIWR-----------------------------------------------------------\n>MGYP000169426768/12-256 [subseq from] MGYP000169426768\n-----------TSAPMVFLEITRPFTLMPPFLGIVSGSfVALgsmtatgkyGFVEGLhlHWPLILMGGLMASIL-NAASNVLNQATEIDLDRKNKPNRVLPQGRMTASSAFIWSVFLYALALAIAWMIEPLpGVRHTFWCALAAsvatVIYSAKPFYMKARGWWANITIAVPRGCLLKVAGwGCVASALDPePWFIGFVFMLFLLGAA---SSKDFSDYEGDKADGLRTLPVIYGMRKAARLIAPFFILPWLAVIAGVLL-------------------------------------------------------------\n>MGYP003305429347/23-125 [subseq from] FL=0\n-----------------RLQLMKPVTWIPLIWGVICGAAASGHyqWKLDHLLAAIACMVMSGPLLAGYTQTIIDYYDREIDAINEPYRPIPSGAIPLLQVKVQIWVLLLAGLGVAWGLGP----------------------------------------------------------------------------------------------------------------------------------------------------------------------------------------\n>MGYP000249315674/11-97 [subseq from] MGYP000249315674\n------------------------------------------------------------------------------------------------------------------------------------------------------------------------------------------------------------------LERRVGIDRAARVACWAMAVPQAVVVLALLAWEQAGHAAVVALMLGAQLLLMRRFLERPSERAVWYSGFGVLLYVLGMLASAFALRA-----\n>MGYP001357910357/7-231 [subseq from] FL=1\n--------------------LARPFTLLAPALGMLSGGLVAWYASGPKlvggnslFAVLVLGTVA-AALLNAASNAINQIFDLDIDRINKPDRPLCTGQISraGAWAFAAAAATVALALAavVSTLTRHWGTVV-LFAAasVMSFAYSAPPLRMKARGWWANVTVAIPRGTLLKVAGWSMCQS-VLSVEAWYMGLIFGLFLLGATSTKDFADVRGDAAYGVRTLPVVYGPEKAARMVVPFLTLPFVLI-------------------------------------------------------------------\n>MGYP000686896393/23-204 [subseq from] MGYP000686896393\n-------------------------------------------------QKIILGMITAFTL-SGASMAINDYCDYEIDRINEPSRPLPSGVVKLEESLILASILIIIGLAAALFTNIWTALLALISIIVSIIYA---VRGKQTGLPGNFLVSFCV-AVPFIYGSLIVKNGFDLkiLFFSSMAFLSNTGRE---ITKGIADISGDKSQNIRTIAVVYGEKSAAILASIFFAASVLLSIP-----------------------------------------------------------------\n>MGYP000908242970/14-69 [subseq from] MGYP000908242970\n------------PSAATVAELLKPITWFPPMWAFSCGVISSGVATEGKWPLILAGVVLVGPLVCASSQ------------------------------------------------------------------------------------------------------------------------------------------------------------------------------------------------------------------------------------------\n>MGYP002525542904/23-122 [subseq from] FL=0\n-----------------RIQLMKPITWIPLIWGVICGAAASGNfeWTFSNVLASLACMLMSGPLLAGYTQTINDFFDKEIDAINEPNRPIPSGKISIKDVKIQIWVLLIAGLIVAFL-------------------------------------------------------------------------------------------------------------------------------------------------------------------------------------------\n>MGYP001248946775/42-146 [subseq from] MGYP001248946775\n-----------------RLQLMKPITWVPLLWGVVCGAAASGNyhWNFPNFFAAIACMTMSGPLLAGFTQTINDFYDKEIDAINEPNRPIPSGAISLTQvKLQIW-VLLISGLAVAYGLDKWA--------------------------------------------------------------------------------------------------------------------------------------------------------------------------------------\n>MGYP001422089573/5-223 [subseq from] MGYP001422089573\n---------------RPYVDLARPFTLIAPALGFASGAVtAIGASPAEVWSLGVVTPAIIGAVMAAVfnagSNALNQIYDLDIDRVNKGGRPLPSGRMTMAEAWTVTVAAYGLTLVLAWLVAPGGrhecFWLVSVAIVATYVYSVPPLRTKQYGMWANITIAIPRGVLLKVAGwSAVkTVVGVEPWFIGGIFGLFLLGA---STTKDFADMEGDRRGGCRTLPIIHGVRRAAWMISP----------------------------------------------------------------------------\n>MGYP003737928401/23-132 [subseq from] FL=0\n-----------------RLQLMKPVTWIPLLWGVICGAAASGDfqWQISNVIASLACMLMSGPLLAGYTQTINDYYDREIDAINEPYRPIPSGAIS-LFQVKVQIWVLLLSgLAVAYGLDLWAGHSTP---------------------------------------------------------------------------------------------------------------------------------------------------------------------------------\n>MGYP001216466860/102-258 [subseq from] FL=0\n---------------KIRIQLTKPGTWVPLIWGVACGAAASGNyrWPflsgtlsegAEDFAKAATCMVLSGPFLTGFCQTINDWYDKDLDAINEPYRPIPSGRITEEevFQQVYFLLFGGLALAFGcdvWaghdiLANPLnsvGFL-ACFGALVSYLYSAPPYKLKAEGWRGS---------------------------------------------------------------------------------------------------------------------------------------------------------\n>MGYP002859179608/11-87 [subseq from] FL=0\n----------------MRLQLMKPVTWIPLIWGVLCGAAASGNfqWQSSDVLASLACMLMSGPLLAGFTQTINDYYDREIDAINEPYRPIPSG-------------------------------------------------------------------------------------------------------------------------------------------------------------------------------------------------------------------\n>MGYP003335949890/46-149 [subseq from] FL=0\n-----------------RLQLMKPITWIPLIWGVVCGAASSGQfhWSLEQVMISAACMLLSGPLLTGYTQTLNDFYDRDIDAINEPYRPIPSGAISVSQVISQIWVLLGAGVALAYGLDRW---------------------------------------------------------------------------------------------------------------------------------------------------------------------------------------\n>MGYP001060252293/7-252 [subseq from] FL=1\n-----------------ILRLLRPINCVMMGFAVLVGAaIGGGAGLIGSWRGLVLGFI-TGFALTGSAMAINDYYDREIDAINEPGRPIPSGTVSPTEALAASLALGAVGLLAAWLTSPSCLTVAVFSWAVMTLYS---TRGKRTGLLGNLLVSTCIAIPLIYGGLAVEKVVLPSSLLF--ALMAFLSNTGREVTKGIVDVEGDRAKGIRTVAVSRSAKTAAAAAASLYlSAAaiSLLPITLglVSVWYAPFIALTDLGLVLSS----YALVR-----------------------------------\n>MGYP000905281283/13-102 [subseq from] MGYP000905281283\n---------------------------------------------------------------------------------------------------------------------------------------------------------------------------------------------------------------IAKAPFQLGVDRAARLACWVMIVPQVIVLILLLYWDRSNYALAIAGLIVSQLVLMRKFLSDPVRYALFYSGFGVPLLVSGMMVSAFAIHS-----\n>MGYP003336598679/14-92 [subseq from] FL=0\n-----------------RLQLMKPVTWIPLIWGVLCGAAASGNfhWRLPEVGASIACMLMSGPLLAGYTQTINDYYDREIDAINEPYRPIPSGAIP----------------------------------------------------------------------------------------------------------------------------------------------------------------------------------------------------------------\n>MGYP001809638624/46-111 [subseq from] FL=1\n------------IEPSAILPLMKPVTWFPPMWAFACGVVSTGESVSHNFSILLRGVILAGPLMCAMSQTMNDLSLIHI--------------------------------------------------------------------------------------------------------------------------------------------------------------------------------------------------------------------------------\n>MGYP001282056960/7-235 [subseq from] FL=1\n----------------GLYKLSRPLSTLTGVLAVVLGGYVAGTGAWDKIALAALAT----LLAAASANAWNDYRDIDIDRINQPQRPLPSGMVSPRAALIFSIVLAALSIVLAALISPVALAIAVGSIILLYIYSI---WLKSTVLLGNATVALISALSPIFGGVAAGNVG-PSLWLGAIVFVGIFGREVLKTLADY---EGDKAHDVRTISTAVGPRAARTIFFFLLgATAIVMMAPYLAGHYQPIYAWIVAL-GV----------------------------------------------\n>MGYP000455380013/1-75 [subseq from] FL=0\n--------------------------------------------------------------------------------------------------------------------------------------------------------------------------------------LYALGAFGIMTLNDFKAVEGDSKTGIKSLPVVVGEYFAVRIACGVIVIPQIIVVFLLLRWNLAPY-GLVVGTSLGN--------------------------------------------\n>MGYP003318245281/23-116 [subseq from] FL=0\n-----------------RLQLMKPITWIPLLWGVICGAAASGSfqWCLADVLASLSCMIMSGPLLAGYTQTINDYYDRDIDAINEPNRPIPSGAISLLQvKLQIWLL-LVLS-------------------------------------------------------------------------------------------------------------------------------------------------------------------------------------------------\n>MGYP000689229910/55-296 [subseq from] MGYP000689229910\n------------------------------------------------IPVALAGFYIAFSLTAGVM-ITNDVFDLEIDRINRPDRPLPSGRLRKDTALTTAVLLFISGVAVS-ILGSWMELAFPLAVVSLFLSLAYNWKLKRQGLLGNAAVSF-NVGLPFLYGAVM--VGRPFTTLNLLFFFYAFAANMAReIIKGIPDMEGDSKRGMKTLAVKSGPRTAARLSFVI-LLADVIASPLPYF----LHaAGLIyVALLLpgdalLAISATRTLI-NPAPEEA-SSSKKTMLLGMGLIVLAFL--------\n>MGYP000916881872/8-231 [subseq from] FL=1\n------------------IRLLRPFTLLPPLLGMLSGAASavgavrpdMGLWRG--FASVALGAAMAA-ILNGASNVLNQVHDLEIDRINKPERPLPRGEVTlGAARLY-AIILYAAALGLAFLVQPAGtpelFWIVVATALLTWAYSGAGLRLRKSWWLAPLVIAVPRGGLlkvaGWATLAPVFSDREP-WMLGGVFFLFVLGAA---STKDFSDMEGDRKGGVVTLPIRFGPRGAARIMAPFYVLPWL---------------------------------------------------------------------\n>MGYP000061800127/118-172 [subseq from] FL=1\n------------------------------------------------------------------------------------------------------------------------------------------------------------------------------------------------------------------------------------------------------PAGLFAALVLAQVWAMSVMLQDPRAKAPWYNGTGVLMYISGMMIAAFALRSLEVL-\n>MGYP001066165964/8-220 [subseq from] FL=1\n------------------IRLVRPVNGLMMGFAVIVGASSVLANPLSiEIALNLFFGFLTAFLLSGASMAINDYCDREIDMVNEPQRPIPSGLVKPWESLTYAAILTLFGLLAALFTNL---SCLAV-AVVAWVVSVTyATKGKRTGLPGNFLVSACV-AIPFIYGSFVVGQGLVLKVVFFAALAF-LANTGREVAKGIVDIEGDRGKGMRTIAVSHGAKAAAYVAALFFLLATVLS-------------------------------------------------------------------\n>MGYP000975305812/12-92 [subseq from] MGYP000975305812\n-----------------------------------------------------------------------------------------------------------------------------------------------------------------------------------------------------------------------GAYVA--IAVAFLTLPQLVVIALLLAWGFPVHGVIVAALLAGQGACMLRLLRDPLRRAAWYNATGTTMYVFGMLASAFAARAM----\n>MGYP000573635710/308-365 [subseq from] FL=0\n----------------------------------------------------------------------------------------------------------------SGLIGPVVFWAAAFGVAMAWAYSAPPFRFKGNGWWGNAAVGLCYEGLPWFTGAAVLLV------------------------------------------------------------------------------------------------------------------------------------\n>MGYP003345555375/23-112 [subseq from] FL=0\n-----------------------------------------------------------------------------------------------------------------------------------------------------------------------------------------------------------------PISVQLGALKAAQVSALMMLIPQLIVLGLLFLWGKPIYALIIAGLMIGQILLLRNFLKKPIEKALFYSGFGVPLLVSGMMVSAFAVNHLG---\n>MGYP003454672459/40-89 [subseq from] FL=0\n-------------------------------------------------------------------------FDRHVDAINEPNRPIPSGRMPGRWGLYIAVLWTLLSLAVALVLVPQSMAY-----------------------------------------------------------------------------------------------------------------------------------------------------------------------------------\n>MGYP003330856379/25-122 [subseq from] FL=0\n---------------------------------------------------------------------------------------------------------------------------ACFGALVSYLYSAPPYKLKAEGWRGSFALGASYIALPWWCGQCMFNADSFNTGTAILTMLYSIAGLGIAIVNDFKSIEGDRALGMNSLPVAFGIDTA-K--------------------------------------------------------------------------------\n>MGYP001181931868/40-147 [subseq from] FL=0\n-----------------RLQLTKPVTWIPLVWGVMCGAACSGnyhwIWnpfdPNDRDVM--LGledaakgftaMILAGPFLTGYTQTINDWYDRDIDAINEPNRPIPSGRVSVSYAFILSTFLTILG-------------------------------------------------------------------------------------------------------------------------------------------------------------------------------------------------\n>MGYP002634309314/78-181 [subseq from] FL=0\n-----------------RLQLTKPVTWVPLIWGVLCGAAASGNfhWTPEDVAKSALCMTMSGPLLTGYTQTINDFFDREIDAINEPYRPIPSGKISETQVIVQIWTLLIGGLAVAAVLDVW---------------------------------------------------------------------------------------------------------------------------------------------------------------------------------------\n>MGYP000884923083/5-66 [subseq from] MGYP000884923083\n-------------TLSAITELFKPITWFPPMWAFACGVVASGVPLDGRWQLVICGVLLAGPFVCATSQAVNGFRN-----------------------------------------------------------------------------------------------------------------------------------------------------------------------------------------------------------------------------------\n>MGYP000435085674/2-67 [subseq from] MGYP000435085674\n------------------------------------------------------------------------------------------------------------------------------------------------------------------TGTAVMLGGAwPGPHSVALALLYSVGAHGIMTLNDFKAIEGDRRMGVASLPVQLGAHGAARMACVQ---------------------------------------------------------------------------\n>MGYP001404684855/75-265 [subseq from] FL=1\n--------------------------------------------------------IFSAMLINAAGNAINDWCDKSIDEVNRPDRPLPAGRLKSSSAVLFSAITCTMGIILSTLVSPIHFLITIFISALLLAYSL---WLKNSVLYGNLLVGLVSSAT-FPFGALALGEIQRSWIPAGFALFFHIGREI---IKDVEDIQGDQIQGLKTFPITFGVPAAQKITVVI--FLILALFTLLPFYAKI-YGSIyFTIVVI----------------------------------------------\n>MGYP001443512258/4-201 [subseq from] FL=0\n---------------------------------------------------------------------------LENDRINKPHRPVPSGRLPIEKAAAAGVYFWVVALCLAFLVNLQCFLIVAVASFFVYGYSMPPLRFKARGLWANFSIAVPRGLlLPVAGWSTVKSVDrLEPWFLGSIFFLFILGA---CTTKDFSDMEGDAAAGCPTMPVMYGPEKTVLYITPFFILPFMlipLGVTAKILTGNPLMLWVLTAALIlYGIFTVRLLHRDPK--------------------------------\n>MGYP002781776478/15-99 [subseq from] FL=0\n--------------IRAHIELADPVTWISPAIVCVCGAIASGWaagfqWGSpRHWALALLGALMTGPLGTGFSQSINDYFDRELDAINDPERPIPAGLV-----------------------------------------------------------------------------------------------------------------------------------------------------------------------------------------------------------------\n>MGYP003845839969/34-133 [subseq from] FL=0\n-----------------RLQLMKPVTWIPLIWGVLCGAAASGNfhWTLPEVGASIACMLMSGPLLAGYTQTLNDYYDREIDAINEPYRPIPSGAIPlGQVKAQIWILL-LAGLGFGWQ-------------------------------------------------------------------------------------------------------------------------------------------------------------------------------------------\n>MGYP001013457219/82-248 [subseq from] FL=0\n----------------------------------------------------------------G----LNQLTDIALDRINKPDLPLASGALSRREALRLVTLSAVLALGLGLLLGPWLLATLAVSMLIGTAYSLPPWRLKRSALWAPLCIALVRGPLVNLgLGAhlvAILPigpGGADGGLppgVWLLALFMSLGALGIGIAKDLPDIEGDRAHAIGNLAVRHGPDRALRVST-----------------------------------------------------------------------------\n>MGYP000303558513/11-229 [subseq from] FL=1\n------------------LRLMRPPNCLMMGFAVLVGaSVASGYFPYEKAPLLAYGFTTAFTLLAA-ANALNDYYDREIDAINEPGRPIPSGQVRPGEALALSVLLTAVGLISAYLS---GLPCLLMAILAAAVADSYVVFGKRTGFPGNLMVSFCV-AVPFLYGS-LLAEGEMTD-LASVFALIAFLANVGREVNkGIVDVVGDASKGIKTVAVSHGPRAAALVSSAFY-LGAVVLSWLPPLMG-----------------------------------------------------------\n>MGYP000185601632/17-266 [subseq from] FL=1\n----------------GFIRLVRPPNCLMMGFAVIVGAvVASGRLPCDKLLELAFGAAT-GFSLLAASNALNDYYDREIDAINEPSRPIPSGLVKPWEAVALSAVLTAIGLSLACLT---GFLCLITALLAALVADIYVTFGKRTGLPGNAMVSFCV-AVPFAYGSLIAIGGITELtaLFATVAFLANLGREVNK---GIVDVPGDAARGVRTVAVSLGPKVAATLAATFYLAAvGLSLIPLLSGSVSWAYVPPIAVTDVGFLWASASILKDQS--------------------------------\n>MGYP000843863059/2-82 [subseq from] FL=0\n---------------------------------------------------------------------------------------------------------TLLSLLWATLMGPWGFAACALAIALSWGYSAPPVRLKNNGWWGNAACALSYEGLAWLTGTAVMLGGAwPGPYSVALALLYS---------------------------------------------------------------------------------------------------------------------\n>MGYP000223639906/294-497 [subseq from] FL=1\n---------------------------------------------------LLLCAVISISCAFMAMTALNDYCDRAIDKISNPDRPsVKSLKFNRRYP-PIVTIMCLISLSLSLLISPYHVVLIAFMLSIGYVYSVPPFRLRRFLFVAPSLLTLIFISC-YIFGSAIVWGNQVKFHINTSLLLGVAALFWLgCQYKDFKDVTGDKLNGVMTVPILLGQKMAY---C-VLGGMTLMVSSFLLYRG-VVEVNIYSLITVIMLA------------------------------------------\n>MGYP003444583069/10-83 [subseq from] FL=0\n----------------------------------------------------------------------------------------------------VALLALATPIAGAHTLGAdgAGFAAGVVGLLLAWAYSAPPLRLKQNGWWGNAACGLCYEGLAWLTGAAVMAGGA----------------------------------------------------------------------------------------------------------------------------------\n>MGYP000477586859/16-65 [subseq from] MGYP000477586859\n---------------------------------------------------------------------------------------------------------------------------------------------------------------------------------------------------------------------------------------------------------TLKKLLVGQLWAMTVLLRDPEGRAPWYNGTGVLMYVSGMMVAAFALRMVE---\n>MGYP002844194988/132-228 [subseq from] FL=0\n---------------------------------------------------AFCAMVLAGPFMCGFTQTINDWFDRELDAINEPYRPIPSGAISEL-EVYsqIAFLLVgsiVVALQLdGWAGNDWPVitAIAAFGSFVAYIYSAPPLKL-----------------------------------------------------------------------------------------------------------------------------------------------------------------\n>MGYP003330805495/1-73 [subseq from] FL=0\n----------------------------------------------------------------------------------------------------IAIVWTGLSVLWSWQLGIWGFYATLLGLALAWAYSAPPLRLKLNGWWGNAACALSYEGLAWVTGAAVMAGGAM---------------------------------------------------------------------------------------------------------------------------------\n>MGYP000494674081/115-349 [subseq from] MGYP000494674081\n--------------------FARPFTLIPPMIGIFSGAL-IGYGaTRVPFPFLHVALaVLAAAVLNAASNALNQICDFRNDSVNKPHRPLPSGKMTHREAWTFTVLAYAVALSLVSVVNLQTFVIYLAAALATVAYSAPPVRLKRRPFGSNFIIALIRGALLKVAGWAAVATVLASFEPWYIGSIYFVFLLGATTTKDFADIEGDRKAGCITLPVRYGATFSARAISPSFILPWLMLplgLYLHVLSGDPTAILVL---------------------------------------------------\n>MGYP000181586372/109-167 [subseq from] MGYP000181586372\n-------------------------------------------------------------------------------------------------------------------------------------------------------------------------------------------------------------------------------------------------WATPSRQGAetIVTGLVSQVWAMQVLLKDPRGKAPWYNGPGVGLYVLGMMVAAFALRGL----\n>MGYP003620639078/8-234 [subseq from] FL=1\n-----------------LYKLSRPLSTLTGVLAVALGGYVAGT--G-EWGRIAIAAV-ATLFVSAAANAWNDYRDIDIDRINQPQRPLPSGMVSLRAALIFSVTLAVLSMVLAAFLGPLALAIAVASNLLLYVYSV---WLKSTVLLGNATVALISAMSPVFGGVAAGNVG-PSLWLGAIVFVGIFGREVLKTLADY---DGDKAHDVRTISTAVGPRAARTLFFFLLGATAiVMLAPYLAGLYDPIYAWIVAL-G-----------------------------------------------\n>MGYP000748821651/3-256 [subseq from] FL=1\n----------------AYVQLLRPINCLMMGFAVIVGYViaSKGVFLAPLH--VLVSGFLTAFLLTGSSMVLNDYFDREIDAINNPFKPIPSGRVSPTSAIYFALFLTITGIIAAALINHLCLIIAIFSFIVSTAYSG---LFKKTGLLGNLMVSFCV-AIPFIFGSAMLNKILF-HTLIFFAMVFLANT-GREITKGIVDVVGDRSKGVMTLAVKYGEFFAAKTAAL-FYMAAVMLSPLPWLLGyLSMHYLLLVAIADAGfLYSSVILLKNPLKEVAL---------------------------\n>MGYP003688928989/1-79 [subseq from] FL=0\n---------------------------------------------------------------------------------------------------------------------------------------------------------------------------------------------------------------------------AAQVASAVMALPQIVVIALLVAWGQSGHALAIAGLLAVQVLMMRRFIAHPLQRALWYSGAGVPLYVSGMLVSAFALRGV----\n>MGYP003377200399/18-94 [subseq from] FL=0\n-------------------------------------------------------------------------------------------------------------------------------------------------------------------GAGTSGARPPAARCAPSAVLYSSGAHGIMTLNDFKSVEGDRRMGIGSLPVRLGARRAGIVACVVMALPQFVVAALLV--------------------------------------------------------------\n>MGYP000088085746/2-78 [subseq from] FL=0\n------------------LQLMKPITWIPLIWGVVCGAASSGhfSWSVEDVLKVVTCMLMSGPLMTGYTQTMNDFYDRELDAINEPYRPIPSGVI-----------------------------------------------------------------------------------------------------------------------------------------------------------------------------------------------------------------\n>MGYP003146662895/10-85 [subseq from] FL=0\n-----------------------------------------------------------------------------------------------------------------------------------------------------------------------------------------------------------------------------LLACATIAGAQAIVVALLLMWGHWLSAGIVACLLIGQFALMPRLVRDPAKHAPWFGATGVTLYVLGMLAAGLGLGG-----\n>MGYP000290402917/40-220 [subseq from] FL=1\n-----------------------------------------------AFNRLMLGFITAFTLTA-ASMAINDYYDRDIDAVNEPDRPIPSGLIKPVESLFFAAALTLIGLAAAALTSiPCLLAAAASWMI-SAAYST---IGKRTGLPGNFLVSICI-SVPFIYGSLALKGSI-ELNVIFFAALAFLANTGREITKGIADVEGDRIRGIRTLAISYGARGAAYASSAFFMLAVLL--------------------------------------------------------------------\n>MGYP000851822502/34-242 [subseq from] FL=0\n------------------WEFSRPFTLVAPALGMLSGgFTAFGAHPRETFALHHLVHIGLGTLMAAVLNAASNGInqvyDLTNDRVNKPRRPVPSGRLSEKEAMIVSYVWFAIALLLAALVNWQCFALAFAATLFTWAYSAPPLRTKRRGLWANITIAIPRGLLlkvaGWSTVKSVI--GLEPWYIGSIFGLFLLGA---STTKDYSDIAGDRADGCRTLPIVYGIKKSAWM-------------------------------------------------------------------------------\n>MGYP000591260765/26-248 [subseq from] MGYP000591260765\n--------------------------------------MAAGTGIADEWVNLAISAVVVFMFICGG-NALNDYIDHEIDKTAHPERPIPSGRMERRTALHAALVMLFGSVAVSFLTVDLECIAIV--VVACVLMVAYEIALKQRGFVGNLTIAV-LTGMMFLLGGAVVGDAQDNVIVALMAFLVSVGREIA---KDIEDMDSD--EGRDTLPMRIGTRNAAALACVFFVLGPAFSV-LPMVWDSygPLYYTVVAADLIF-LYCAAVVFKDPH--------------------------------\n>MGYP001058937462/6-178 [subseq from] FL=0\n---------------------------------------------------IGLA-SLSALLIAGGGYAVNDYFDHEIDKVNRPLRPIPSGRADRRKALYMSLFLFLLGVSLAIPLGLWAILIAISTSVLLYLYSS---WFKRQGLVGNLAVSL-STGLAFLYGAVV--GGSPSLGLIPFVFAFLF--HlGREVLKDIEDLEGDRAAGARTIPLRWGERPALNFSAGVFVVLI----------------------------------------------------------------------\n>MGYP000211328699/200-300 [subseq from] FL=0\n--------------------------------------------------------------------------------------------------------------------------LTLFGSFVSYIYSAPPLKLKQEGWRGNYALGASYIALPWWAGQAVFG--ELTLDVMILTILYSWAGLGIAIVNDFKSIEGDRRMGLVSLPVAFGVEKA-KWICV----------------------------------------------------------------------------\n>MGYP000042838700/17-81 [subseq from] FL=0\n------------------------------------------------------------------------------------------------------------------------------------------------------------------------AMAAPgTVRIAIVALLYSAGAHGIMTLNDFKSVEGDKRMGIDSLPVLLGVGNAARFACLVMAVPQ----------------------------------------------------------------------\n>MGYP000728310836/37-276 [subseq from] FL=1\n---------------------------------------------GATWAVALA--VVATAAATGAGNAVNDYFDRDVDAVNRPDRPIPSGRVSARAAATFAAALFLIATAAALSLPPLALAIAVVNLLALLAYTQL---F--KGLPAVGNVVVAYlTGSTFLFGAAAVGPIAPpTWTLFGLAATATFARE---VVKDVEDVVGDREEGLRTLPIVVGEGPALALATGSMVAATLGSVVPYVdGTFGPAYLAVVVPADATMLGATALGFRDPSTAQRWIKrGTFLaaAAFVAGRL-------------\n>MGYP003428643249/2-65 [subseq from] FL=0\n-----------------------------------------------------------------------------------------------------AIAWTLLSLVAAWAIGPWVLAAAAVGLLLAWAYSAPPLRLKQNGWWGNAACGLCYEGLAWITGG-----------------------------------------------------------------------------------------------------------------------------------------\n>MGYP003873632315/14-246 [subseq from] FL=1\n----------------------------------IVGaVVALGRLPSEEWWLRLAYGFTTGFTLLAASNALNDYWDREIDAINEPSRPIPSGLVRPWEALLLSAVLTAVGLAFAWLTGLY---CTLVALLAAAIADSYVTLGKKTGLPGNAMVSFCV-AVPFLYGSILVSEHLVPLVVVfaTIAFLANLGR---EVNKGIVDIPGDAARGVKTVAVRHGPKAAAILAAAFYLCAvALSVVPPLLSWVSWLYLPPIVITDAGFIWASISILRDHS--------------------------------\n>MGYP001396369747/50-260 [subseq from] FL=1\n-------------------------------------------------SIGILG-FLAGFFISGTAMITNDYFDLEVDRVNHPARPLPSGRISANEVMILALLFSAAGLIAAGLLGPIALALA----LVMWIVSnLYNWRYKETGLFGNMMVAFCLSQLFVLGGVAVGRLDSPMLWT-FAALVFVFDL-GEEIAGGAMDMEGDRKRSSRSIALLYGRENALRLAGLLFGLFVlISLIPFLMGWLRSFLLFIFVPMDLAILFFASKL-------------------------------------\n>MGYP000383169139/12-219 [subseq from] FL=1\n-------------------RLMRPPNCLMMGFAVIVGaSVAIGGFPSESLWLKLLFGFFTGFSLLAASNALNDYWDREIDAINEPNRPIPSGLVGPREALVFSALLTAFGLILAWLTSLECFLTAMLAASLADAYV---TLGKKTGLLGNAMVSICV-AIPFAYGS-IITVGRVEPLVAIFAS-IAFLANlGREVNKGIVDVPGDASKGIMTVAVRHGPKAAAYLASAFYLCA-----------------------------------------------------------------------\n>MGYP002777174936/43-120 [subseq from] FL=0\n-----------------RLQLMKPITWIPLMWGILCGAASSGNyhWVLEDVLKSAACMLLAGPLLTGYTQIMNDYYDREIDAINEPYRPIPSGAI-----------------------------------------------------------------------------------------------------------------------------------------------------------------------------------------------------------------\n>MGYP001807300805/13-152 [subseq from] FL=0\n--------------IRAHLELLDPVTWLSGFPCLAAGVMASGGMRGTlhDYLLLLLIFLMYGPFGTGFSQSVNDVFDLELDRVNEPSRPIPSGRLSEKEGLWNSIIVLLLAAAIGfglWLhIGgmrGWIILISILsALFVAYIYSAPPLKLKKN--------------------------------------------------------------------------------------------------------------------------------------------------------------\n>MGYP001228322037/28-222 [subseq from] FL=1\n----------------------------------------------------------AALATLFVSAAANSWNDyrdIDIDRINQPQRPLPSGMVSPRAALTFSFVLAALSIALSALISPLALAIAIASNILLYVYSV---WLKSTVLLGNATVALISALSPVFGGVAAGNPG-PSLWLGAIIFVAILGREVLKTLADY---EGDKAHEVKTISTAVGPRAARTLfFCLLGATAIIMLAPYLLGHFKPIYAYIVA-LGVF---------------------------------------------\n>MGYP003563788391/18-60 [subseq from] FL=0\n------AHSRSVPEPRAVLTLLKPITWFPPMWAYLCGAVSAGVAPGGHW-------------------------------------------------------------------------------------------------------------------------------------------------------------------------------------------------------------------------------------------------------------\n>MGYP002785482516/62-139 [subseq from] FL=0\n-----------------RLQLMKPITWIPLIWGVVCGAASSGnyTWTLENVLISAACMLLSGPLLAGYTQTLNDFYDKEIDAINEPYRPIPSGAI-----------------------------------------------------------------------------------------------------------------------------------------------------------------------------------------------------------------\n>MGYP002135459909/49-101 [subseq from] FL=0\n-------------------------------------------------------------------------------------------------------------------------GDDIVGLLLAWAYSAPPLRLKMDGWWGNTAVGLCYEGLPWFTGAAAVLAVSPQ--------------------------------------------------------------------------------------------------------------------------------\n>MGYP002072306143/7-269 [subseq from] FL=1\n------------------IELLRPFTLLPPLlgmWSGAAGAYGSGAMASlSPWEIlwyLLLGS-LSATLLNGASNVLNQIYDLDIDRINKPERPIPSGRVGRvAAGRYCAALYA-VSIGVSFGIQPAGrpevFWIVVLTAFLTWIYSAPPVRARKHWWLAPLVIAIPRGGLLKVAGWGMLAPtfsDSEPWLLGAVFFLFILGA---ASTKDFSDLRGDRACGVVTLPVRFGCRQASRLMAPFYVLPWLMVLGVLLPFRflrvEPT-AGYaFAAfMLLASLWVARHLV------------------------------------\n>MGYP001577125701/22-76 [subseq from] FL=0\n---------------------------------------------------------------------------------------------------------------------------------------------------------------------------------------------------------------------------------------------------PPINGGSIIPIGVAlQLLAMRKLLRDPLGLAPWYNGTGVTLYVLGMMLCAFALRG-----\n>MGYP001066116651/26-223 [subseq from] FL=0\n----------------------------------------------------LFG-FITGFAISGYSMIINDVYDIEIDKINQPKRPLPQGLVSIKLAISLSLILLFLGLVSSLFISFYNLAIAGLFSLLSWSYNVW---GKKNGFIGNSMVALSM-AIPFIFGGIITgNLSILTWSISLLAFLSGMGREIIKTISD---IEGDRSKGIKSVSITLGPKNAARIASLFFFVA-I-LISFIPIYFNLINFVYLPLLLITDM-------------------------------------------\n>MGYP001797341902/52-129 [subseq from] FL=0\n-----------------RLQLMKAITWIPLIWGVVCGAASSGkfTWTVENVLISAACMLMSGPLLTGYTQTINDYYDREIDAINEPNRPIPSGAI-----------------------------------------------------------------------------------------------------------------------------------------------------------------------------------------------------------------\n>MGYP001118374268/43-218 [subseq from] FL=0\n--------------------------------------------PHLQWDFPVIELIWGAiilMMVNAGSNALNQVYDADIDAVNKPERPIPSGRISKDEALTIAWLIYFVAfLrAALTLRGPYFLMiLTLIG--FTYAYSVPPLRLKERLWISNVSIAI-PRGMLGFVAAWCIF-GNPFNPLpwVMGGILSL-FLVGAMTTKDFTDVEGDRRYGARTLPVVYGL-------------------------------------------------------------------------------------\n>MGYP000607557730/40-268 [subseq from] MGYP000607557730\n----------------------------------------------------------TAYCLNGSSMVVNDLIDLEVDRVNAPERPLPSGAVGVREAVALAVFLGALGLASSFLLGPLPFAIALAFYVIALVYN---LRLKPTGLPGNAAVSST-VAAPFLFGSA-MAAGMPETGAVTLALLAGISNLGREVVKGIADVEGDRSKNLRTVALTRGEKAAAALGASFVI-AAVLLSPMPYLLGVLGwaYLPVVLVADIGFVYSSVLVVRDPSPRNA---RRVKNQYLLWMLVALLA--------\n>MGYP001770676193/37-234 [subseq from] FL=1\n-------------------------------------------------PLI-LGF-FVGFLITGYSMIINDYFDLEVDKINAPDRPLVSGKVSTSEAKLLAVLFLVIGLLLSVMINPYAFAIALIFSLISYFYSK---SLKRYGLIGNFAVALSM-AIPFIYGAVIAYSFEPLPYLLASIAFFAGTSR--EIIKGIADVEGDKVRNINTLAISKGHSYASKVAFIFMLAAVILSyIPCFYFKAWPLYLVLISLV------------------------------------------------\n>MGYP001557819190/8-274 [subseq from] FL=1\n------------------LRLMRPINCVMMGFAVLVGaTIANPNILRAPWPYLVYGFT-TGFMLTAASMSINDYYDRAIDAVNEPKRPIPSGLIKPKEALAFAFILTAIGFTFAYLTNISCFAVAIFAWIVFVSYTTV---GKRSGLPGNFLVSTCV-AIPFIYGNYAISSAIDLKVIVFASMAFLSN-TGREITKGIVDVEGDKTRNVKTLAVRFGEKNAAVAAIIFYLIAVLLspipwLLDLVSVLFIPLVAITDLGLVISSLMLFRDSSRENARR---IKKTVLYLFLIGL--------------\n>MGYP001143809701/15-187 [subseq from] MGYP001143809701\n----------------------------------------------------VLGSLCAA-FLNAANNALNQIYDLEIDRINKPKRPLPSGRLNITQAWIFTAITYLAALVLAWLVAPGGrhecFWLVAIAVVCTFIYSVPPLRTKRLGIWANITIAIPRGTLLKVAGWSSVKtiFGVEPWYIGAIFGLFLLGA---TTTKDFADMEGDRRGGCRTLPIQYGVQRAAWM-------------------------------------------------------------------------------\n>MGYP001230665604/36-104 [subseq from] MGYP001230665604\n-------------------------------------------------------------------------------------------------------------------------------------------------------------------------------------------------------------------------------------SPQALVIMLMANWGAVANALVISCLLIGQLVAMRKLLKDPLKFAPWYNATGVLMFVLGMMVCAFGLRNL----\n>MGYP000362531445/42-217 [subseq from] FL=1\n-------------------------------------------------------LFASACLFSAASMAINDYFDREIDAINQPHRPIPSGRVTPRGALCF----SIALMAVGFTLASvVGLLSLLVAVLACAVFTAYSARLKRMGLLGNAAVSLCV-ALTFIYGST--GWGYPTALIALFSLM-AFLANmSREVVKGVVDVEGDSAKGVRTLAVVVGLRGASMASLVFMASAVAISV-L----------------------------------------------------------------\n>MGYP003547728374/1-52 [subseq from] FL=0\n----------------------------PPMWAFGCGVVSSGVAPDQHWPLIALGIFLAGPMVCATSQAVNDWFDRHVEG------------------------------------------------------------------------------------------------------------------------------------------------------------------------------------------------------------------------------\n>MGYP000278480538/3-259 [subseq from] MGYP000278480538\n--------------PGAYIRITRPLNSLFAGFAVLLGVIiAAGSIppPGEAAPSLIIypALIIAVSLITAAGNVINDYFDREIDAVNRPDRPIPAGEISPGAALCYSLALFLAGLFACIFTNPICIAIAIFNSALLVLYA---VRLKGLPLAGNAAVSYLTASIFLFGGAVYGWPGIMQNVFVAIIVFLAILAREI--LKDAEDIEGDRAGGARTLPMSIGVGKSA-AACFVLCLAAVIISFMPVFrwWGMPYMASIAIADLVIMTGAIRGLRAgDP---------------------------------\n>MGYP001360032405/23-126 [subseq from] FL=0\n-----------------RLQLMKPITWIPLLWGVICGAAASGNYEWRFPDLIaaISCMIMSGPFLTGYTQTINDYYDREIDAINEPNRPIPSGAISLTE-VKIQIwVLLLAGLGVAYSLDLW---------------------------------------------------------------------------------------------------------------------------------------------------------------------------------------\n>MGYP003352829614/82-164 [subseq from] FL=0\n--------------------------------------------------------------------------------------------------------------------------------------------------------------VAWLTGSFSITQGVPSTESIALAIIFSLGAHGIMTLNDFKSVVGDKIRKVALIPVQLGEKKAAILASVVMDAAQVAAIAILVA-------------------------------------------------------------\n>MGYP000719299987/4-62 [subseq from] MGYP000719299987\n------------PKLSTVAELLKPITWFPPMWAFACGVVASGMPLEGRWTLALIGIALAGPLVCATSQAVN---------------------------------------------------------------------------------------------------------------------------------------------------------------------------------------------------------------------------------------\n>MGYP002214590735/26-116 [subseq from] FL=0\n-----------------RLQLMKPVTWIPLIWGVVCGAAASGNfqWKPDHVLASFACMLMSGPLLAGYTQTINDYYDREIDAINEPYRPIPSGAISlGQVKVQIWVLL-----------------------------------------------------------------------------------------------------------------------------------------------------------------------------------------------------\n>MGYP001368137895/48-240 [subseq from] FL=0\n----------------------------------------------------LIKALLSVMLINAAGNAINDWRDKSIDLINRPDRPLPAGQLRSSTAILFATITATTGLLLSYSLTLVHFFITIIVVALLLIYS---LWLKNSIFYGNLLVGLVSSA-TFPFGALVLGGMKRAWIPASFSLLFHIGREI---IKDVEDIEGDQKQGLRTLPIVYGVTTAKAITFTIFSLLAI--FTLLPFF-VGIYGSIYLAIV-----------------------------------------------\n>MGYP000425962993/1-83 [subseq from] MGYP000425962993\nMSIKQAVAPQSSVRPSLLarsITLMKPLTWFAPAWAFMCGSIVSGasYWTVVDIGRTLLGMLLAGPIVCGLSQVINDYCDREV--------------------------------------------------------------------------------------------------------------------------------------------------------------------------------------------------------------------------------\n>MGYP003333354807/1-70 [subseq from] FL=0\n----------------------------------------------------------------------------------------------------------------------WGFSATLLALVLAWAYSAPPLRLKLNGWWGNAACALSYEGLAWITGAAVMLGGTlPAPASLVLALLYQLA-------------------------------------------------------------------------------------------------------------------\n>MGYP000160883020/1-47 [subseq from] MGYP000160883020\n----------------------------------------------------------------------------------------------------------------------------------------------------------------------------------------------------FKALEGDRQHGVRSLPVVLGPEVAAKIACTVMGMAQLLVVALLGAAG-----------------------------------------------------------\n>MGYP001845332668/117-173 [subseq from] FL=0\n-----------------------------------------------------------------------------------------------------------------------------------------------------------------------TSMAIPRIEILAVALLYSIGAHGIMVLNDFKALEGDHKLGVRSIPVQLGPERAARLA------------------------------------------------------------------------------\n>MGYP003353510056/4-68 [subseq from] FL=0\n------------------------------------------------------------------------------------------------------------SLLVATGLGTWGFAAAALGLVLAWAYSMPPVRLKQNGWWGNLACGLSYEGLAWVTGAAVMAGGAE---------------------------------------------------------------------------------------------------------------------------------\n>MGYP001984860002/92-178 [subseq from] FL=0\n------------------VQLTKPVTWVPLIWGVACGAAAAGnyhaIWDGAsfgEWSTdfvkALTCMFLAGPLLTGFTQTINDWYDREIDAINEPYRPIPSGAIP----------------------------------------------------------------------------------------------------------------------------------------------------------------------------------------------------------------\n>MGYP000119370265/35-236 [subseq from] FL=1\n-----------------------------------------------------LGAMLAITTSAFAIYTLNDICDVEIDRINAPDRPLPSGRVGVLEAEALTAILLFMSLAVAYSVSLTVLAFTLLFSFLGIAYSVPPVRLKDSllanACWGFGIASAVL------CGASVAA---ITIRPVIAAFTLAFLTTCCGLIKDLKDLEGDRAKAIHTLPAVLGEKNAIKFMAAASAVGSLLLVSNYFLCGFNLLYLTVTIV-AAALLA-----------------------------------------\n>MGYP001190407623/2-85 [subseq from] MGYP001190407623\n--------------------------------------------------------------------------------------------------------------------------------------------------------------------------------------------------------------GIASLPAQLGPVRAAWLACAVMLVPQLLVVAGLLWRGDRVQAALVALVVLLQLPLMRRLLARPRELAPWYNATGISLYVLGMMI------------\n>MGYP001035698154/4-197 [subseq from] FL=0\n--------------AKALLQIVRPINCIMMGFAVIVGAslATRGIFSLQAFSSLILGFVTAFTL-TGASMAINDYYDRNIDAINEPNRPIPRGAISPRQALLYASFLTVIGFIAAFFTN---IPSLIIAILSWIIFAAYATEGKQTGLPGNFLVSACV-AVPFVYGSFVVGKGFEMA-IMLFAVMAFLSNTGREVTKGIVDVEGDKSQNIRTIA------------------------------------------------------------------------------------------\n>MGYP000047141939/45-254 [subseq from] FL=1\n----------------GLVEMTRPTNAVaAGVLAFLGAFVAVAEWTTADATATAVASA-TTILATGAGMAINDYFDREVDRINDPDRPIPRGAVSPRQALWFSLALFVVAVGLALLLPPLAVGIAGVNLVALVTYTK---LFKGTPGLGNALVAYLVGSALLFGGAAVGAADA-SLVLAALAALSNFARE---VIKDVEDVAGDREEGLTTLPVAVGERRALVVAAVALAVALL---------------------------------------------------------------------\n>MGYP003577600631/7-235 [subseq from] FL=0\n----------------------------------------------DLVVFPLIGLTMAAVLN-AASNALNQICDLEIDRVNKPRRPLPSGRMSLAEAWLSTASAYAAALILAWQVAPGGrrecFWIVVAAALITFLYSVPPFRTKRLGVWANVTIAIPRGVLLKVAGwSAVkTVAGVEPWFIGGIFGLFLLGA---STTKDFADMEGDARGGCRTLPIVYGVRRAAWMISPFFVLPFLMISAgvfAGVLPGNPTLLHTLSIVMTAYgIYVCYLMLRRP---------------------------------\n>MGYP001147727759/6-218 [subseq from] FL=0\n----------------GLLRLIRPLNCVMMGFAVIVGASLVSYLSLS--NNILLGFLTSFT-LTGASMAINDYHDRGVDAINEPNRPIPSGAVSPKEALLLALVLSMIGFVAAAGTKFPDFSCLMVAA-IAWIVSVTYVtKGKRTGLAGNFLVSTCV-VIPFIYGSLVVQE--PKLSIAIFAAIAFLSNTGREIAKGIVDVEGDKSEGIGTIAVLYGEKAAAAASSVFLILAVVLT-------------------------------------------------------------------\n>MGYP003338408778/34-116 [subseq from] FL=0\n-----------------RLQLMKPVTWIPLIWGVLCGAAASGNfhWRLPEVGASIACMLMSGPLLAGYTQTINDYYDREIDAINEPYRPIPSGAIP-LWQV-----------------------------------------------------------------------------------------------------------------------------------------------------------------------------------------------------------\n>MGYP002790122539/6-119 [subseq from] FL=0\n-----------------------------------------------------AAMLLAGPLLTGYTQTLNDFYDREIDAINEPYRPIPSGAISVPQVVTQILVLLVAGLGVAFALDRWAgheFltitALAIGGSFLAYIYSAPPLKLKQNGWLGNYALGASYIALP----------------------------------------------------------------------------------------------------------------------------------------------\n>MGYP002060577356/84-160 [subseq from] FL=0\n--------------------------------------------VGEDTIKAMGAMMLSGPILCGFTQTINDWYDRELDAINEPYRPIPSGKIK-PWEVYSQMAfLLVGTFAIAFQLDGWAG-------------------------------------------------------------------------------------------------------------------------------------------------------------------------------------\n>MGYP003434528991/1-134 [subseq from] FL=0\n----------------------------------------------------------------------------------------------------------------------------------------------------------------WWAGQALFGNLTPTI--VLLTLFYSLSGLGIAIVNDFKSVEGDRQFGLKSLPVMFGVQNAAWICVLMIDIFQVGMAAYLISIHENLYATILLLFIIPQItFQDMYFLRDPLKNDVKYQASAQPFLVLGMLVAGLAL-------\n>MGYP003879555447/29-257 [subseq from] FL=1\n----------------------------------------------------------TAYCLNGSSMVVNDLIDLEVDRVNAPERPLPSGAVGVREAVAFAAFLGALGLASSVLLGPVPFAIALAFYSIALAYN---VRLKPLGLLGNAAVSSTV-AAPFLFGSA-MAAGVPEAGAVTLALLAGISNLGREVVKGIADVEGDRFRGLRTVALMRGERAAAALGASFViaAVALSPLPYLLGVLGW-AYLPVVLAADAGFVYSSISIVRDPSPRNA---RRVKNQYLLWMLVALLA--------\n>MGYP000426849112/10-203 [subseq from] MGYP000426849112\n--------------------FARPFTLVPPMIGIFSGSL-LGYGATEvRFRVVhVVLAVLAAAVLNAASNGLNQICDLKNDSINKPHRPLPSGRMTMREAWLFVALMYAAALALVALVNRETFAIYTLAALSTVAYSAPPIRLKRHPFGSNMIIAFIRGWLLKVAGWAAVATVLHSIEPWYIGFIYFVFLAGATTTKDFADIEGDRAAGCITLPV-----------------------------------------------------------------------------------------\n>MGYP000432994455/62-139 [subseq from] MGYP000432994455\n-----------------RLQLMKPITWVPLVWGVICGAAASGhfTWTFEYVLMSAICMLMSGPLLTGYTQTINDFYDREIDAINEPYRPIPSGAI-----------------------------------------------------------------------------------------------------------------------------------------------------------------------------------------------------------------\n>MGYP001054052386/10-222 [subseq from] FL=0\n---------------------------------------------------------ITGFMLTAASMAINDYYDREIDAINEPKRPIPNGLIKPKEALAFAFILTAVGFAAACLTNIFCFAIAIIAWIVFVTY---TIVGKRSGLPGNFLVSVCV-AIPFIYGSCTV-AGAVELNVLIFASMAFLSNTGREVTKGIIDVQGDRARNIQTLAVRYGEKNAA-IAATVFYLSAVLLspipqlLELVSFWFIPLVAVTDFGLVTSSFMLLKDYSRENA--------------------------------\n>MGYP000495215849/15-240 [subseq from] MGYP000495215849\n------------------LSLMRPINCLMMGFAVIVGVLLAGERDMNAVT-LTLGFLTAF-TFTGASMAFNDFCDREIDRVNMPDRPIPRGVVSPKEALLFSVILTIIGFVSAFLT---NFSCFLLTLLACAFFVLYSTKGKRTGLVGNMMVSACV-SIPFIYGGFISSGNFEAVTLIFSGMAFLAN-TGREVTKGITDIAGDRLRGINTVAVIHGPRKAAFVAVIFylAAVSMSLIPqlkNLLSVWHLPL--------------------------------------------------------\n>MGYP001039083566/9-60 [subseq from] MGYP001039083566\n-----------------GTELLKPITWFPPMWAFACGVVASGASPAERWTIVLIGVLLAGPLECATSKA-----------------------------------------------------------------------------------------------------------------------------------------------------------------------------------------------------------------------------------------\n>MGYP000539921778/46-227 [subseq from] MGYP000539921778\n----------------------------------------------SSWLSLVYGFI-TGFMLTAASMAINDHYDREIDEVNEPNRPIPSGIIKPREALVFATVLTVIGFMAAYLTNVFCLFAAMLAWLIFTAY---TVVGKRSGLPGNFLVSTCV-AIPFVYGSLAITSKVSLNVLFFVSMVFLSNT-GREITKGIVDVQGDRTQGVKTLAVRCGEKKAAIAAASFYSSAVLL--------------------------------------------------------------------\n>MGYP000892129661/3-60 [subseq from] MGYP000892129661\n--------QRTFPQPRAVLTLLKPITWFAPMWAFGCGAVSSGLATEGRWLTIVAGIVLAGPLVCAT--------------------------------------------------------------------------------------------------------------------------------------------------------------------------------------------------------------------------------------------\n>MGYP001310537278/20-143 [subseq from] FL=0\n-----------------------------------------------------------------------------------------------------------------WAANDWPVITliATFGSFMADIYSAPPLKLKAEGWLGTYALGSSYIALPWLCGHAMFSASTITPQEVVLTILYSIAGLGIAIVNDFKSIEGDSALGMNSLPVAFGVDTAKWIGVGSIDVTQLAV-------------------------------------------------------------------\n>MGYP001589319303/10-251 [subseq from] FL=1\n----------------AYLELSRPINGLIAFISvFLGAMFARGIGLAGMDTF---IVAISALLILSAGNGFNDYCDHEIDRINKPQRPIPSGRIKRHEALIFSLVLLGLGTGLGFLVNRYAVAIATFVSCCLV---VYAVWLKRTPFAGNLVVGL-LTGLTFIAGGVAVASIRGTLVPATFAFLFTTARE-I--VKDIEDIEGDRQNNARTIAVLWGKRAAVCIAlCFMFAVIAFSPIPYLLNWYSWCYLptVVIGVDLVLIYFAIRL--------------------------------------\n>MGYP001397316061/23-101 [subseq from] FL=0\n-----------------RLQLMKPITWIPLLWGVICGAAASGNYHWELSNILasISCMFMSGPLLTGYTQTINDYFDREIDAINEPNRPIPSGALS----------------------------------------------------------------------------------------------------------------------------------------------------------------------------------------------------------------\n>MGYP001050157530/8-220 [subseq from] FL=1\n------------------IRLIRPVNGLMMGFAVIVGASLVLAEPiSPELALkLLFGFVTAFTLT-SASMAINDYYDREIDKVNEPNRPIPSGLVKPNESLAFAAILTVVGVVAAFLTNMVCLLV----ATVSWIVSVAyATKGKRTGLLGNFLVSSCV-AIPFIYGSLVIeqSLGLEAVFFAALAFLSNTGREVA---KGIVDVEGDKAKGMRTVAVSRGAEAAAYVASGFFLSAVLL-S------------------------------------------------------------------\n>MGYP001042934291/8-222 [subseq from] FL=0\n------------------LRLMRPINCLMMGFAVIVGAALANpNLLGSRWQNLIYGFF-TGFMLTAASMAINDYYDREIDAINEPNRPIPSGLVKPKEALAFAFVLTAIGFAAA-LANAYLTDIFCFAIaVIAWTIFVTYTTVgKRSGLPGNFLVSTCV-SIPFIYGSYAIAgTIDPNVLIFAVMVFL--SITGREITKGIVDVQGDKQQNVKTLAVRYGEKKAAVAAALFYLSAVLL--------------------------------------------------------------------\n>MGYP003331655324/1-99 [subseq from] FL=0\n--------------------------------------------------------------------------------------------------------------------------------------------------------------------------------------------------------EGDLRMGVRSLPVQLGVVGAAKAACLVMLVPQVWVTVLLLHWGADGHALAVALLMLAQLPLMLKFIASPVDKALSVSAFGVPLFVSGMMVSAWALRLLQ---\n>MGYP001179553321/7-234 [subseq from] FL=1\n----------------GLYKLSRPLSTLTGVLAVVLGGYVAGTGAWDKIALAALAT----LLAAASANAWNDYRDIDIDRINQPQRPLPSGMVSLRAALIFSIVLATLSIVLAALISPIALAIAVGSIILLYVYSV---WLKSTVLLGNATVALISALSPIFGGVAAGNAG-PSLWLGAIVFVGIFAREVLKTLADY---EGDNAHNVRTISTAVGPRAARTVFFFLLgATAIVMMAPYLAGLYDPIYAWIVAL-G-----------------------------------------------\n>MGYP001145666422/47-257 [subseq from] MGYP001145666422\n------------------LRLMRPINCLMMGFAVMVGAVLAQPNPlSFLWQNLIYGFV-TGFMLTAASMAVNDYYDREIDATNEPERPIPSGLIKPKEALTLAFVLTAIGFAAAYLTSIDC---FVIAVIAWIIFLTYTTVGKRSGLLGNFLVSICV-SIPLIYGSYAVTGTMERNVLIFASMIFLS-NTGREINKGIVDVQGDKAQNVKTLAVRYGEKTAAT-AATIFYLSAVLL-------------------------------------------------------------------\n>MGYP002789664907/20-97 [subseq from] FL=0\n-------------------QLMKPITWIPLMWGVLCGAASSGnyTWSLENVLISAACMLMSGPLLTGYTQILNDFYDREIDAINEPYRPIPSGAISL---------------------------------------------------------------------------------------------------------------------------------------------------------------------------------------------------------------\n>MGYP000471633458/33-239 [subseq from] FL=1\n-------------------------------------------WP--KISEIVLGF-FTGFFLQAAADVINDYFDREIDAINNPDRPIPRGDISPKEAILLFIIFTFIGLALSF---PLGLECLIFASF-FWALSfIYNAKLKATGLLGNIIVSMCVA-APFLFGGLVSTKSFPPILLIF--SLLAFLANTGREINkGIVDIEGDKTKNIKTVAIAFGPKTAAWAA-AILYLSAVVLSPLPYILGLLGLSYLILVVFVTDL-------------------------------------------\n>MGYP000367719841/24-92 [subseq from] FL=0\n-----------------------PYLEDPNIlTALMCGLVSGGVTPLSHLWLFAAGILLTGPLVCGASQIINDYCDREVDAINEPGRPIPSG-------------------------------------------------------------------------------------------------------------------------------------------------------------------------------------------------------------------\n>MGYP000633595911/133-203 [subseq from] MGYP000633595911\n-----------------------------------------------------------------------------------------------------------------------------------------------------------------------------------------------------------------------------------LVAAQLAVIALLFLWDRPGHAAVIVALLVGQLLMMARLLRRPEQLDVWYNAAGVPLYVLGMLVSALAVRTL----\n>MGYP002761322870/45-262 [subseq from] FL=1\n-------------------------------------------------PVPVAAAVAATLFATAAGNAVNDYFDREIDRVNRPDRPIPRGAVTARMGLALSVLLFLCAVVAAASLPITAVAIAVANLLALVAYT----RLfKGLPGVGNTVVASLTGSTFLFGGAAVGRVGDPAVVVL--FALAALATLSREIVKDVEDVAGDRAEGLRTLPIVVGEGVALRVGAAVLAIAVAasAVPYLMGTFG-LLYVGVVVPADAVMLDGIRRSFTDPAA-------------------------------\n>MGYP000219933571/1-56 [subseq from] MGYP000219933571\nMSVSSDLQMRRGFEPGALLTLLKPYTWFPPMWAYLCGIVSSGVWPGGQWDVVVIGS------------------------------------------------------------------------------------------------------------------------------------------------------------------------------------------------------------------------------------------------------\n>MGYP003326900215/28-226 [subseq from] FL=0\n--------------------------------------------------------FITGFAISGYSMVINDVYDIEIDKINQPKRPLPQGIVSIPSALILSLILLLLGLFSSVLISYNNtLIAAVFAL-LSWFYNL---WGKKNGIIGNFIVASS-MSIPFIFGG-IITTGSLSLLVLSISIIAFLSGVGREIIKTISDIEGDKVKGIRSIAITFGPKIAARIASVFL-FLSILVSFVPIYYG-LIEFYYLPLLLITDLLFM----------------------------------------\n>MGYP000238135983/55-221 [subseq from] MGYP000238135983\n-------------------------------------------------------------MITGAGNAINDYFDVDIDRINKPERPIPSGKISLRTALYFSLALFVMGTILAASINMiCGAIALVNSILLIYYA----SNLKRTALFGNIAVGYL-TGSTFLFGGAVFfeNAGINGVFVLFLLATLATIAR--EIVKDIEDIEGDREDGARTLPILIGSQKAAYLASLIGFVA-V---------------------------------------------------------------------\n>MGYP003857852579/7-266 [subseq from] FL=1\n-----------MEQVAAYLRLVRPINCLMMGFAVIVGAALASPRElSLFWQNLAYGF-LTGFFLTGASMAINDYYDREIDAINEPNRPIPSGLIKPKKALAFAFVLTAAGFVSAYLTSI----FCLFIVLIAWVVFVTYTTIgKRSGLPGNLLVSTCV-AIPFIYGSVAVANEVKTNVLIFVSMVFLSNTGREIT-KGIVDVQGDKARYVKTLAVRFGEKTTAVVASVFYLSAVLLsplpwLLSIVSLWFIPFVAVTDSGLVASSILLLMDYSRENAR-------------------------------\n>MGYP000067108050/53-292 [subseq from] MGYP000067108050\n---------------------ARPFTLIPPMIGIFSGSL-IGFGaTHVPFPLVHVALaVLAAGVLNAASNGLNQICDFKNDSVNKPHRPLPSGQMTRRQAWTFVGITYAAALAMVAVVNWQTFAIYVIAALSTVAYSQPPVRLKRHPVGSNLIIALIRGALLkvagWAAVATVL-ASIEPWYIGSIYLVFLLGA---TTTKDFADIEGDRAAGCITLPVKYGAEWSARAISPFFIVPwlmMALGVLLRILRGNELAILVLSVIMLA---------------------------------------------\n>MGYP001141017877/22-231 [subseq from] FL=0\n----------------------------------------SGLWPSFR---ALLGFPVAF-LLTAATMALNDYYDRSIDSINNPKRPIPSGAVSAPTALLCTFLFSATGILISALVN---LPALLIAAVSlVFMVYYNTI-GKRTGFFGNVIVSSCV-SLPFIFGGYAVENMKPLLWIfASIAFLSNLGREVVKGVAD---VEGDREHNVRTLAVLFGPRTAS-FAASALFIAAIGL-SILPQIFKLVSAYYLPAVFISDLgFA-----------------------------------------\n>MGYP000626860697/11-58 [subseq from] FL=1\n--------------------------------------------------FVLLGILLAGPLVCGASQIVNDWFDRHVDAINEPQRPIPSSSSGTRWA------------------------------------------------------------------------------------------------------------------------------------------------------------------------------------------------------------\n>MGYP001028469720/52-274 [subseq from] FL=0\n------------------------------GFAVIVGAaLASGLkFPtGAWWSLV-LSFFTAFT-LTGSAMAVNDYYDREIDSVNEPQRPIPSGAVSPRGALILFALLSFFGFSTSFLTNVICLATAVFAWAVMTLY---STRGKRTGFLGNLLVSTCV-SIPFIYGAFALGGVLRSSSLlfASMAFLSNTG---REVVKGIVDVEGDKKEGIKTIAVSYGGCVTAFVAAA-LNLAAVLLSFLPIFWN-IISLWYIPLIFVSDL-------------------------------------------\n>MGYP000638535795/129-193 [subseq from] FL=0\n------------------------------------------------------------------------------------------------------------------------------------------------------------------------------------------------------------------------------------------RIVLLLVWQRPLHALAVILALSVQMLLMRRLLKRPRELAPWYNGTGVTLYVLGMLVSAFALAGLE---\n>MGYP003350101856/2-76 [subseq from] FL=0\n-------------------------------------------------------------------------------------------------------------------------------------------------------------------------------------------------------------------------------ACATMVLAQLAVMACLLAWGRPFHAVALAGCVVAQIMMMRRFLARPVARALWLSGLGVPLYVAGMMISAFALRGL----\n>MGYP002725578998/4-235 [subseq from] FL=1\n--------------PGGLFRIVRPVNSAMMGFAVLVGAAIGGrsLLPSSVQELVLA--FLAGFFLSGSAMAVNDYYDREIDAINEPERPIPSGAVSPGEALAVTGMFSVLGLGSAWMTSPSHLAIAVLAWVGMMVYSTV---GKRTGLPGNLIVSGCI-ALPFVYGGIIGGETGLSHSLL-FALVAFLANTGREVTKGIVDIEGDEAAGIKTVAVSRGPVAATwvSVACYLSAVLiSVFpvYLGLVSFWYIPF--------------------------------------------------------\n>MGYP000544754854/8-259 [subseq from] FL=1\n------------------VHLMRPVNCLMMGFAVLVGAALVRENSANVSVLSLIYGFVTGFTLTAASMAINDYYDREIDAVNEPHRPIPSGLVKPKTALAFALGLTTIGFVAAYLTNTFCLL----TAIIAWIIFVGYTTVgKRSGLPGNFLVSLCV-AIPFIYGSIAVTRIVeLNvFLFACMAFLSNTGR---EITKGIVDVAGDKEHGVKTVAVRLGEKNAAAVAVVFylAAIALSLIpwsLNLVSVWFVPFVAVTDVGLAVSSIALLKDCSRENA--------------------------------\n>MGYP003875178311/42-92 [subseq from] FL=0\n----------------------------------------------------------------------HSTLRRHVDAINEPERPIPSGRIPGRWAVWIAWIGTALSLAVAAMLGTWVF-------------------------------------------------------------------------------------------------------------------------------------------------------------------------------------\n>MGYP003618105838/14-240 [subseq from] FL=1\n-----------------LFKLSRPVSTLTGVLIVVLGGYVAGTGA---WDKIALA-ALATLFVSASSNAWNDYRDIEIDRINQPQRPLPSGMVTPRAALIFSVVMAGLSLIVAAFISPAALLIAAASNALLYIYS---VWLKSTVLLGNVTVALISAMSPVFGGVAAG-NPRPSLWLGVIVFVGILGREILKTLADY---EGDRAHGVRTIATAWGPRAARIFFFMVLGATAIVMLTpYLLDYYRPIYAYIVAL-G-----------------------------------------------\n>MGYP003377023617/7-209 [subseq from] FL=1\n----------------GLYKLSRPLSTLTGVLAVVLGGYVAGTGAWDKIALAALAT----LLAAASANAWNDYRDIDIDRINQPQRPLPSGMVSLRAALIFSIVLATLSIVLAALISPIALAIAVGSIILLYVYSV---WLKSTVLLGNATVALISALSPIFGGVAAGNAG-PSLWLGAIVFVGIFAREVLKTLADY---EGDNAHNVRTISTAVGPRAARTVFFFLLGM------------------------------------------------------------------------\n>MGYP001237386146/40-190 [subseq from] FL=0\n-------------DAKAVVGLVRPFTMLAPVLGVLTGATTAAARLHLPWPFVGAGLAVAAALLANaASNAWNQAYDADIDRVNKPTRPIPSGQATVRGALVLGHACAVASLLVGGLHAivsgqPWFLACVAVGVLATWIYSAPPLRTKQRT-FGANLTIAIPRGL-----------------------------------------------------------------------------------------------------------------------------------------------\n>MGYP000101810791/1-43 [subseq from] MGYP000101810791\nMSVSIPIQPRLLPEPRAMLRLIKPITWFPPIWAYLCGSVSAGV-------------------------------------------------------------------------------------------------------------------------------------------------------------------------------------------------------------------------------------------------------------------\n>MGYP000216857040/3-78 [subseq from] MGYP000216857040\n---------------------------------------------------------------------------------------------------------------------------------------------------------------------------------------------------------------------------AARVACLFMAGAQLGVVLLLLLWHQPIHALVVAGLLGAQAALMLLLLRRPGTHAARYNATGTTLYVLGMLTAACAV-------\n>MGYP000207946036/52-104 [subseq from] FL=0\n-----------------------------------------------------------------------------------------------------------------------------------------------------------------------------------------------------------------------------------------------------LLLALMALVLVVQVAAMRVLFRDPKGKAPWYNGTGVVLYVTGMMISAFALRGL----\n>MGYP000724171879/43-105 [subseq from] FL=0\n----------------------------------------------------------------------------DVDAINEPHRPIPSGRVPGEWGFYYAVLWSALALLFSSLLGSWVVIATALALVLAWAYEVRPE-------------------------------------------------------------------------------------------------------------------------------------------------------------------\n>MGYP001281099472/3-262 [subseq from] FL=1\n-----------------LLEIMRPANCVMAGAASLTGMIASGAIPPSlHIPALV---FFAVFLITGGGNAINDYFDREIDAVNRPERPIPSGRISPRAALMWSVTLFVAGCAISGLINQSC---LALAVLNSSVLIIYAARLK--GLPAAGNIAVSYlTGTTFLFGGL---AAMPSSITAYLSILAALATLSREIVKDIEDLPGDLAHGAKTLPAFIGERKSFITASL--ALIVAVLLSYLVPLGIEYLVAVSTANI-AFLVSMNRMLRgDASGSQRWIK-MGMALALMAFL-------------\n>MGYP001448485806/6-145 [subseq from] FL=0\n----------------------------------------------------------------------------------------------------------------------------------------------------------SYIALPWWAGQALF--GQLTWATAALTLAYSLAGLGIAVINDFKSVEGDRELGLQSLPVAFGIKKASWISAGMIDVFQLAMVVVLIAIGQHLASVILILLIIPQMTMQDIwLLRDPLAFDVKYQASAQPFLIMGMLVTALAI-------\n>MGYP000361220504/5-220 [subseq from] MGYP000361220504\n------------------VDLARPFTLVAPALGFLSGAAtAYGAAPRGGWHAGLVAAPLIGSAMAALLNAGNNalnqIYDLDIDRVNKPKRPLPSGRLTiGQAWLFTAI-SYALALALAWLVAPQGrhecFWLVALAGVCTLLYSVPPFRTKRLGIWANVTIAIPRGVLLKVAGWSSVKtvMGLEPWYIGAIFGLFLLGA---TTTKDFADMDGDRRGGCRTLPIQYGVRRAAWMISP----------------------------------------------------------------------------\n>MGYP001072874267/4-170 [subseq from] FL=0\n-------------------------------------------------------------MLTAASMAINDYYDRRIDAINEPKRPIPSGLIKPKEALIFSFFLTVIGFATAYLTGIFCFAIAVIAWIIFVTYT---TVGKRSGLLGNFLVSTCV-SIPLIYGTYTVAGTLEQNVLVFAAMVFLSN-TGREVTKGIVDVQGDKMQSIETLAVRYGEKTAAVIAASFYFSAIL---------------------------------------------------------------------\n>MGYP001626186752/50-233 [subseq from] FL=1\n---------------------------------------------------ALVGFCIAFFLTAGVM-VTNDYFDKEIDRINRPDRPIPSGMVSERLALIASFIFFVAGLTLS-LAGPWYLMAfplALFSLVISLEYN---YKLKRKGLIGNAIVSFN-VALPFLYGSIMVGQ-IT--SINALFFGYAFQANMAReIIKGVPDMQGDKNKGVRTIAVVYGPSLALKIGFVIVF-LDVLASPVPYI-------------------------------------------------------------\n>MGYP000249421779/55-123 [subseq from] MGYP000249421779\n----------------------------------------------------------------------------------------------------LAVAWTLLSLLVAASLGTWVFGAAALGLAMAWAYSAPPLRLKRDGWAGNTAVALSYEGLAWVTGAAVML-------------------------------------------------------------------------------------------------------------------------------------\n>MGYP001053023234/5-233 [subseq from] FL=1\n----------------GYLQIIRPVNAFVAGIAVLLGVLVAGVGL---TPVMFL-LFLAVFCITGAGNTVNDYCDREIDAINRPDRPIPSGAVSIRGAAVFSAVLFLSGIVCAAFVNPFCFGFACVNSLLLVAYAA---RLKGVPLAGNLVVSYLAGSIFLFGGAAGGLDGI--LLNLPIAGIVFFPMMAREVLKDAEDIEGDRQGGARTLPMITGVLTSCRIAAVFAAGAVVLSLLPIVPWWGVWYL-VTIALA-----------------------------------------------\n>MGYP000642795818/39-261 [subseq from] FL=1\n-----------------------------------------------AWAV--AAAVSATAAATGAGNAVNDYFDRDIDAVNRPDRPIPSGRVSVRAaGGFAAALF-LIATVAALSLPPLALGIAVVNLLALLAYTQ----L-FKGLPGVGNVVVAYlTGSTFLFGAAAVGPIAPpTWTLFGLAATATFAR---EVVKDVEDVAGDREEGLRTLPIAVGEGPALAVATAAMAAATMASVLPYVdgTFGSAYL-AVVVPADATMLGATAWGFRDPATAQRWIK-------------------------\n>MGYP000498178140/1-74 [subseq from] MGYP000498178140\n---------------------------------------------------------------------------------------------------------------------------------------------------------------------------------------------------------GDRLTGVRSLPVQLGVDNAARVACVIMAAPQVIVVILLFAWGAPFHAAAVGVSLGLQLYMMSRLVTDPRTLAPW---------------------------\n>MGYP003349087681/2-146 [subseq from] FL=0\n---------------------------------------------------------------------------------------------------------------VASLLGPWGFAAAVLGLLLAWAYRAPPLRLKENGWWGNAACGLSYEGLAWITGAAVMAGGAmPDSRSLLLALLWAG-DGALWPI---VGLSLQVSLSAVLCAALLGLPLGAAIAVGRFPGRAALIVLLNALMGlPPVVAGLLIYLLLSR--------------------------------------------\n>MGYP001770696334/2-255 [subseq from] FL=1\n---------RSEVKPRALLEMMRPVNDLMIGVAVIAGYLA----GGGRAPLPAVEGFLTGFLISGYSMVVNDVFDVRVDLLNRRMRPLVRGDVGVRGAWAFALSLLALGLASSALTGPPTLViAALFAAL-AFLYS---ARLKREGLAGNIVVALSM-AIPFLYGGLI---GGINYLLVFVMFSTSFLTgLSREILKAIADVSGDAASGIRSLPVVVGVEASAALSAALIALAVpIAYLPVAAGLRNPLYiVGVSAASLIFLLMAYDIsRLRDPR--------------------------------\n>MGYP001766607219/1-68 [subseq from] FL=0\n---------------------------------------------------------------------------------------------------------------------------------------------------------------------------------------------------------------------------------------QLVVIALMAGWGLVWWAAAIAALTGGQLLAMRRLVRDPARHAPWYNGAGVSLYVTGMLVAAFGLRTLQ---\n>MGYP001408548873/27-271 [subseq from] FL=0\n----------------------------------------------------FYGTLMAAV-LNAASNAINQIYDLAIDRVNKPKRPLPSGTlsIPQAWGFTVAAF--VLAWVLAWLAAPGGrrecFWIVMFTSVLVWAYSAPPFRTKRHGIWANVTIAIPRGLLLKVAGWSTVKtiFGLEPWYIGSIFGLFLLGAA---STKDFADIEGDRADGCETLPILYGVKKAAWIIAPFFVLPFTLIpigVARGILTGNPTLLmALGFGLMAYGAFTVYLLVRRPEDLATTENHPSWTHMYLMMMLA-----------\n>MGYP000091242738/6-223 [subseq from] MGYP000091242738\n----------------AFLRLIRPINCLMMGFAIIIGAsLASGdFLSSQTLSKLLLGFITAFTL-TGASMAINDYYDREIDAINEPSRPIPSGLVKPREALIFALFLTLAGFLAASLT---SVQCLIIAVIAWIIFVTYTTRGKRTGLPGNFLVSACV-AIPFIYGSFTVGYELSLTALIFSTLAFV-SNTGREVAKGIVDVPGDQSRGVRTVAVSYGAQAAAYVASAFFMLAVFL-SALP---------------------------------------------------------------\n>MGYP003577552112/3-187 [subseq from] FL=0\n----------------------------------------------------LWGALMAAT-PTAFSNAINQTYDLEIDRVNKPRRPLPSGTLSlsDAWAFTIA--SAVLAWVLAWLADPSGrhecFWIVLFTSVLVWAYSAPPFRTKRHGMWANVTIAIPRGMLLKVAGwSAVKTvIGLEPWYIGSIFGLFLLGA---STTKDFADMEGDRRGGCRTLPILYGVRRGAWMISPSFVLPFL-LI------------------------------------------------------------------\n>MGYP001055937855/8-54 [subseq from] MGYP001055937855\n----------------------------------------------------------------------------------------------------------------------------------------------------------------------------------------------------------------------------------------------------------VTALLLAQIAAMRVLFRDPKGKAPWYNGTGVVLYVSGMMVTALFIAG-----\n>MGYP003465734943/6-129 [subseq from] FL=1\n----------------------------------------------------------------------------------------------------------------------------------------------------------------------------FSHFLCYSPILYSIAGLGIAIVNDFKSIEGDREMGLQSLPVAFGVDTAKWICAGSVTLTQLGVAAYLYSINEPLYAGILLALVLPQMYFqATLLLPDPIENDVKYQASSQPFLVFGILATALCV-------\n>MGYP001085239891/15-238 [subseq from] FL=0\n-----------------------PAEDDPSVAGSPADDVAAGYGAGSTAPASTGGDTPPSPSVAASSNAWNDYRDIEIDRINQPQRPLPSGMVTPRAALIFSVVLAVLSVVVAAFINPPALLIAVVSNLLLYIYS---IRLKSTILLGNVTVALISAMSPLFGGVAAG-NYRPALWLGAIIFVGILGREVLKTLADY---EGDLAHNVQTIATAWGPRPARIFFFVTLGATAIIMLTpYLFHAYRPIYAYVVAL-------------------------------------------------\n>MGYP001394757081/7-267 [subseq from] FL=1\n-------------------EIMRPGNCLMAAIAALIGLLVADSG---PEPITIFLVALTVFAVTGAGNAVNDYFDRKIDAVNRPGRPIPSGRISPRWAHVWSIALFALGCLAALFINQLAFAIAIFNSVLLYLYAR---NLKVTPFAGN--LAVG-----YLTGSTFLFGGAAGDDVEITAFLFLLASLATLAreiEKDIEDVEGDRLSGARTLPIVIGERRSSILAAAFV-VAAI-GLSYLA----PLGRAYIVAVTVADLLflaALASIIRGEAPKAQKMLKMGMAAALVAFLVAAV---------\n>MGYP001023925934/1-149 [subseq from] FL=0\n-------------------------------------------------------------------------------------------------------------------------------------------------WLGNYALGASYIALPWWAGQALF--GQLTWATALLTLAYSLAGLGIAVVNDFKSVEGDRALGLQSLPVAFGIGPASWISAGMIDLFQLLMVAVLIAIGQHFAAVLLVLLIVPQITFQDIwLLRDPVEFDVKYQASAQPFLVLGMLVTALAI-------\n>MGYP000730067144/1-47 [subseq from] MGYP000730067144\n-----------------------------------------------------------------------------------------------------------------------------------------------------------------------------------------------------------------------------------------------------------TAVLALQGMAMRVMFRDPKGKAPWYNGTGIVLYVSGMMICAFALRGL----\n>MGYP001027958830/33-222 [subseq from] FL=1\n----------------------------------------VGLMIGSKGqpPLFSMFLVLLISYLASVSvYLLGDAVDIDIDKLNVPDRPLPSGSASQKDALLIVTFSGLTSLILAFLLNFEILAITMISLLVGYLYSLPFTRLKKRFLVKTAITA-SGGMLATFAGGAGMA--RLDMQVISAGISYFIYMAGVTTITDLRDMEGDRIHGIKTLPVVLGPSWTVKIALLEISF------------------------------------------------------------------------\n>MGYP001073391323/13-177 [subseq from] FL=0\n------------------------------------------------WSNLLYGFI-TGFMLTAASMAINDYYDREIDAINEPNRPIPNGVIKPKEALAFAFILTSIGFAAAYLTNPANFICLITAI-ITWTISITYVTVgKRTGLLGNFLVSLCV-AMPLLYGNLAVTNTIELNVLIFASMAFL-SNTGREITKGIVDIKGDKMQNVKTLAVRFG--------------------------------------------------------------------------------------\n>MGYP000054418906/2-43 [subseq from] MGYP000054418906\n----------------------------------------------------------------------------------------------------------------------------------------------------------------------------------------------------------------------------------------------------------------AQVAAMRVLLRDPKGKAPWYNGTGVMLYVTGMMISAVAIRGL----\n>MGYP001476625336/151-225 [subseq from] FL=0\n-------------------------------------------------------------------------------------------------------------------------TAAAIGLALAWAYSAPPFRLKVSGWWGPAVVGLTYEGLSWFTGAAVMLGAMPSMQVP--PLWHGLAAHSSMSMSQLP--------------------------------------------------------------------------------------------------------\n>MGYP001818488010/5-214 [subseq from] FL=0\n------------------------------------------------------------------SNAWNQVFDLDVDRVNKPHRPLPSGRATPGSALRLGALGAVLALVLAALVSIPFLACVAVGIVATWIYSAPPLRLKMSLL-GALLAIAIPRGLlVPVAGWSVVAApDAtDPWALGVVAFLYVLGAAA---TKDFSDVAGDRTHGCRTLPVVLGARRAAAVVAPFLVFPF----VLYPVFGRLgwLHAStwrltLLAGVLVTCgFVTARLLVRDVDGLA-----------------------------\n>MGYP000737017887/7-227 [subseq from] MGYP000737017887\n-----------------FLRLIRPINCLMMGFAVIVGAFIAmqGFTANYEIVKLTLGFITAFTL-TGASMAINDYHDREIDYVNEPNRPIPSGVIKPLESLIAATILTLIGLVSAAL---TNFLCLLIAVL-SWIISVTYSTVgKRTGLPGNMLVSTCI-SLPFIYGGAALQNSIEPTTIFFAALAFLANT-GREITKGIVDVEGDKIKGIRTIAISYGARRAAQTASAFFILAVLL-SPLPIILG-----------------------------------------------------------\n>MGYP001801895783/9-87 [subseq from] FL=0\n-----------------RLQLLKPITWIPLIWGVVCGAASSGnyTWQTENVLKSAACMLLAGPILAGYTQTLNEYYDREIDAVKEQFSPIPSGAIP----------------------------------------------------------------------------------------------------------------------------------------------------------------------------------------------------------------\n>MGYP001120886130/36-221 [subseq from] FL=1\n------------------------------------------------SPNLILGFVTAATLTA-SSMAVNDYYDREVDAINEPSKPIPSGLITPNEALIFACLLWVIGLTAAVYTSPLClLVATGFSAIA-LLYNT---KGKTTGLLGNLMVSACI-AIPFIYGGLVVGNGDIKLL--GIFALMAFlSNTGREITKGISDVEGDERRNVKTVAIRFGPEAAACTATIFYASAVALSIM---PWI-----------------------------------------------------------\n>MGYP001053541677/12-71 [subseq from] MGYP001053541677\n--------SRRVETARAALELLKPITWFPPMWAFACGIVSSGAPIGDQRARLAIGILLAGPLLCGTSQ------------------------------------------------------------------------------------------------------------------------------------------------------------------------------------------------------------------------------------------\n>MGYP001798174837/2-47 [subseq from] FL=0\n------------------------------------------------------------------------------------------------------------------------------------------------------------------------------------------------------------------------------------------------------------ALLGAQILAMRVLLRDPKGRAPWDNATGVMLYVAGMMIAAFAVRGL----\n>MGYP002683259970/8-207 [subseq from] FL=0\n--------------------------------------------------------FLAGIFISGSAMITNDYFDLEVDRVNHPARPLPSGRISANEVMILALLFSAAGLIAAGLLGPIALALA----LVMWIVSnLYNWRYKETGLFGNMMVAFCLSQLFVLGGVAVGRLDSPMLWT-FAALVFVFDL-GEEIAGGAMDMEGDRKRSSRSIALLYGRENALRLAGLLFGLFVlISLIPFLMGWLRSFLLFIFVPMDLAILF------------------------------------------\n>MGYP001579567944/25-225 [subseq from] FL=1\n----------------------------------IAAACFISGGTKEKWPEILLASVV-GALVAAGANAMNDYFDVEIDRINRPDRPIPRGAVTRDEARMFSVALSSVGVLLNVWLNLTALGIALIAVVSLYFYN---SHLKKTVLTGNLLVA-AMTGLAFVYGAVVI--GRPERSIVP--ALFAFLVNLAReLVKDVEDVEGDSRNQAITLPVKYGTKTGIFLASVVMTT---LIVTTLAAYMMQM--------------------------------------------------------\n>MGYP000196709514/9-183 [subseq from] MGYP000196709514\n---------------------------------------------------PLIGLTMAAVLN-AASNALNQIYDLEIDRVNKPKRPLPSGRLSRRDAWAFTWIAYAIALALAWLVAPGGRHECFWIVLVAavitVVYSVPPFRTKRLGIWANVTIAIPRGVLLKVAGWSSVktIVGVEPWYIGAIFGLFLLGA---STTKDFADMEGDARGGCRTLPIIYGVRRAAWMI------------------------------------------------------------------------------\n>MGYP003352735112/98-163 [subseq from] FL=0\n-------------------------------------------------------------------------------------------------------------------------------------------------------------------------------HLLVLAGLYSLGAHGIMTLNDFKSIEGDQRMGVGSLPVRLGVNGAARTACWMMLAPQAVVVALLLL-------------------------------------------------------------\n>MGYP000574978813/7-217 [subseq from] FL=1\n--------------SRGLLELTRPVNVIAASVLTFIGAFVAGGVAGE--PVAVLAAVAATGLAVGAGNAINDYFDREIDRINQPERAIPRGAVSPRGALVFSVVLFLGAVALAVTLPRLAIGIATVNLLALVAYTE-V--FKGLPGVGNALVAYLV-GSTFLFGAAAIGGRiGPAIVLFVLAAI---ATLTREIIKDVEDLEGDREEGLETLPIAIGERRALVVAAV-LLVAAVA--------------------------------------------------------------------\n>MGYP001824486424/1-136 [subseq from] FL=0\n---------------------------------------------------------------------------------------------------------------------------------------------------------------PWLAGQALF--GTLTSDVVVLTMLYSIAGLGIAIVNDFKSIEGDRELGLQSLPVAFGVDTAKWICVSSIDITQLGLAAYLAFGlKEPVYAAVLTALIIPQIIAqVKYFIPDPIANDVKYQASAQPFLVFGLLTTGLAI-------\n>MGYP000651508320/8-241 [subseq from] MGYP000651508320\n------------------LRLIRPVNCLMMGFAVIVGAFiaMEGFTANHEILRFALGFAAAFT-LTGASMAINDYYDREIDSVNEPGRPIPSGVIKPSEALLAALTLTIAGLASAALTNLLC---LLIAS-LSWIISVTYSTVgKRTGLPGNMLVSTCI-SLPFIYGGVALKNSiEPNtIFFAALAFLANTGR---EITKGIVDVEGDKIRGIRTIAISYGAKRAAQIASAFFILAVLLS-PL-PALLEITHVWFIPPLIVAD--------------------------------------------\n>MGYP000674527072/2-54 [subseq from] FL=0\n-------------------------------------------------------------------------------------------------------------------LGLWVFVAAVFGLALAWMYSAPPFRLKKNGWWGNSAVAICYEGLPWFVGAAVI--------------------------------------------------------------------------------------------------------------------------------------\n>MGYP000486370405/25-229 [subseq from] MGYP000486370405\n---------------------------------------------------ILLGAVTAFTL-SGASMTINDYCDYEIDRINEPNRPLPSGAVKLEESLILASMLIIIGLAAALFTSMWTALLALVSLVVSVTYAV---GGKRTGLPGNFLVSFCV-AVPFIYGGFIVTNGFD-YKLLFFSLMAFLSNTGREITKGIVDISGDKSHNMRTIAVVYGERFAALLASI-FFVASVLfsiappILGLVSVWFIPLVAIADIGFIIS---------------------------------------------\n>MGYP000491181348/10-101 [subseq from] FL=1\n----------EVPLWKIRLQLCKPVTWPPLVLGCIAGAAASGTWEwdAEHGVLLAAAMFISGPCFTGFTQTINDWYDRDLDAINEPYRPIPSGAISqGEVYF-----------------------------------------------------------------------------------------------------------------------------------------------------------------------------------------------------------\n>MGYP003542277609/1-45 [subseq from] FL=0\n-------------------------------------------------------------------------------------------------------------------------------------------------------------------------------------LAYGIGAHGIMTLNDFKAMEGDRRMGIRSLPVMLGADNAARLACR----------------------------------------------------------------------------\n>MGYP003477220363/1-50 [subseq from] FL=0\n-------------------------------------------------------------------------------------RPIPSGRVPGRWGLYIAYVWTVLSLIVSTILGPWGVAATALGLLLAWAYN-----------------------------------------------------------------------------------------------------------------------------------------------------------------------\n>MGYP000055170485/17-72 [subseq from] FL=0\n---------------LAVLELSKPVTWFPPMWAFMCGVVSSGQLNLQNLPLLLAGIVLAGPLLCAGSQTVN---------------------------------------------------------------------------------------------------------------------------------------------------------------------------------------------------------------------------------------\n>MGYP001495258132/67-128 [subseq from] FL=0\n--------------------------------------------------------------------------------------------------------------------------------------------------------------------AIVIGGDLPAQPILLIALLYSIGAHGIMTLNDFKSVEGDLTMGIRSLPAQLGPTRAARVACL----------------------------------------------------------------------------\n>MGYP001158904870/13-132 [subseq from] FL=1\n------------------------------------------------------------------------------------------------------------------------------------------------------------------------------LFIIISPVLYSIAGLGIAIVNDFKSIEGDRAMGLNSLPVAFGVDGAAKICAASVTLTQGGVAAYLYAIGEPLYAALLLALVLPQAyFQATLLLPDPIENDVQYQASAQPFLVFGILATCL---------\n>MGYP000753380748/7-223 [subseq from] MGYP000753380748\n-----------------FIRLMRPVNCIMMGFAVLVGAVLASSQLGSlNWLNILFGL-LTGFTFGAAAMVINDYYDRKIDAINEPKRPIPSGLIKTREALAFMAMLIIIGFVFAILVSPLSYGVLCFGVAAVsLAITATYITVgKRSGLPGNFLVSACV-ATPFIYGS-ITAIGTVGLNVALFASMAFLSNTGWEITKGIVDVKGDSAEGVKTLAMRFGERNAAVAAVVFFVFAVVL--------------------------------------------------------------------\n>MGYP002277745759/45-261 [subseq from] FL=1\n-------------------------------------------------PVAVVAAVVATAAATGAGNAINDYFDRDIDRINRPERPIPSGAVSPRETLVFSLVLFGVAVVAAVSLPSLALGIAVVNLLALVAYTE-L----FKGLPGVGNVVVAYlTGSTFLFGAAAVGDVLGAAVLAALAALATFTRE---VVKDVEDVAGDREEGLRTLPIVIGSRPALWVGVATMVVAvAASVVPFLGEFGIAYLVAVVPA-DVALLYATRQSFSDPAGAQ-----------------------------\n>MGYP001290634361/50-277 [subseq from] FL=1\n---------------RGLFKLSRPVSTLTGVLAVALGGYVAGT--G-EWGMVALA-ALATLFVSASSNAWNDYRDIEIDRINQPQRPLPSGMVSPRAALVFSIVMAALSIVVAALISPAALAIAILSNALLYIYSV---WLKSTVLLGNVTVALISAMSPIFGGVAA-GNHRPSLWLGAIIFVGILGREILKTLADY---DGDLAHNVRTISTAWGPRPARIFFFVILGVTAIVMLaPYLLDYYRPIYAYIVAL-------------------------------------------------\n>MGYP002760660266/24-218 [subseq from] FL=0\n-----------------------------AIGAVVAGTApTPGLLVDTSAPVRAAAAVLATILAVGAGNAINDYFDREIDAINQPGRPIPRGAVTPRETLVFATAQFIIAVGLALVLPPLAVIIAVVNLIALVAYTKL---FK--GLPGVGnAVVGCLGGSTFlFGGAAVGGALRPVAVLAVLAALATFSR---EVIKDVEDIAGDREEGLNTLPIAVGERRALQIAMVALV-------------------------------------------------------------------------\n>MGYP001114175739/8-220 [subseq from] FL=1\n----------------SVLRMIRPTNCLMIGFAVIIGEfIAIGRLP--QAPEAILGSLSAALLMAG-TMAINDYYDLEIDRINRPDRPLPSGAITPHQAIGVGLGSSAAGLAAAALLNIGSFVIAAFALSLTVYYN---TRGKKSGLYGNVLVSVCI-ALPFIFGGAAVER--VTLVLVFFSIM-SFTANlGREVTKGIMDVEGDRLRMIKTVALVRGPKEASRLAAALYLIAVGLSLA-----------------------------------------------------------------\n>MGYP000019404180/15-72 [subseq from] MGYP000019404180\n--------------------------------------------------------------------------------------------------------------------------------------------------------------MPVTDAAAVMSAALPANPILMLALLYSVGAHGIMTLNDFKAIEGDRALGIRTIPVQLG--------------------------------------------------------------------------------------\n>MGYP000108541368/13-77 [subseq from] MGYP000108541368\n-----------------------------------------------------------------------------------------------------------------------------------------------------------------------------------------------------------------------------------------QVVMLMASWGAIEYAIVVTCLVAGQLFAMRKLSKDPLKIAPWYNATGVLMFVLGMMVCAFGLRNF----\n>MGYP001215320992/2-119 [subseq from] FL=0\n----------------------------------------------------------------------------------------------------------------------------------------------------------------------------------ALTLAYSLAGLGIAVVNDFKSVEGDRELGLQSLPVVFGIQRASWISAGMIDVFQIAMVVALVLLGQHFAAVLLTLLIIPQITFQDIwLLRDPVAFDVKYQASAQPFLVIGMLVTALAL-------\n>MGYP002655330365/15-212 [subseq from] FL=0\n------------------------------------------------------------ALACNVFiTGLNQWSDVEVDRINKPWLPIPAGRLTRAGALRIVLVCLVLALAIAALLSWSFFGLIALISFLGWAYSMPPIQLKRHH-FGAALVITVVRGilvnLGFYSHYRTLLSSGPGFDpvIVPLTAFVAFFSIGIAWFKDIPDTRGDAEFRFGTLAVRMGRSSALFLGVVVVGFAYLSV--LLPAWSGSLpHALFYTL-------------------------------------------------\n>MGYP000105984258/14-239 [subseq from] MGYP000105984258\n-----------------FLSLIRPVNCLMMGFAVIVGVLLAGRLGVDAVS-LTLGFLTAFT-FTGASMAFNDFCDREIDQVNMPERPIPKGVVSPREALLLSIVLTIAGFVFAFLT---NFNCFLLTLVACTFFVLYSTKGKRTGLIGNMMVSACV-CMPFIYGGFISSGSFETVTLIFSGM--AFLANtGREITKGIVDIAGDRLRGINTVAVVHGPRKAAFVAVIFyLaAVSMSLIPqlkNLLSVWHLP---------------------------------------------------------\n>MGYP000569063636/37-243 [subseq from] FL=1\n--------------------------------------------------LPLLLAALSAALVTGAGNAFNDAIDIDIDRINRPDRPLPAGRLTRRTAFVETLLLGLAGLLLAALISPFHLA-VAGGVIGLLiTYS---IYLKNSVLWGNIAIGIVAAaAFPY--GALAVAETGRSWIPAGFALLFHLGREI---VKDIEDVEGDRSLGLRTLPLRWGCRTAARVAYVIYLF---LIIFTLLPWIAGIYGSLyLGAVLLVDLLLLFALF------------------------------------\n>MGYP000916287416/65-270 [subseq from] MGYP000916287416\n---------------------------------------------------ILVGMVV-GALLNVFSNGCNQIYDLEIDRINKPERMLPSGRLNRRQAWLISLLGLAGSLISAGGLGRQTLALAMTAALATWVYSAPPLRTKARGLWANLTIALPRGTLLWVAGWSVTkSAWrAEPWLVGLVLGLFFFGA---ATTKDFSDMAGDQAGGCRTLPIMWGIEKTIRRIGWLFVFP-FLLLALLgltGLLGGAAWVFVLTGLLAS---------------------------------------------\n>MGYP001800878316/2-161 [subseq from] FL=0\n-----------------------------------------------------------------------------------------------------------------------------------------------EGWRGCFALGASYIALPWWCGQAMFGhvgEGAAggelTPPVVLLTALYSFAGLGIAIVNDFKSVEGDAKLGLRSLPVEFGVDTAKYLCAGLIDVTQLGVASYLFALGETTYALILLGLIAPQILAQfAYLLKDPVQFDVKYQANAQPFLVLGLLDTALAV-------\n>MGYP000654462228/19-201 [subseq from] FL=1\n-----------------------------------------------DWRSLLYGFVTAFTF-NSASMAINDYCDREIDSINAPYRPIPSGVVKPSEAIIIWVLLTIMGFIAAYLTSM---ECLLLAS-VAWVlFVVYSTKVKALGLIGNVVVSLCV-SIPFIYGS-LLAAGKIELQIAIFAVMAFLANMGREVTKGILDIEGDKAKGIKTVAVSYGPKIAALLAGALYLSSVILSV------------------------------------------------------------------\n>MGYP000454067116/8-250 [subseq from] FL=1\n---------------RGLVEMTRPANAVAaGTLAFLGAFVALDDWSSAETTATAA-ACATTVLATGAGMAINDYFDREIDRINDPDRPIPRGAVSPRLALWFSLALFAGAVALALLLPPLAIGIAAVNLVALVSYTK---LFKGTPGLGNALVSYLVGSALVFGGAAV-GAATASLVLAALAALSTFARE---VIKDVEDIAGDREEGLTTLPVAVGERPALVIAAVALGVAILAspVPYLRETFGAAYLAVVAPADAVMGYAAYR---------------------------------------\n>MGYP000229247243/2-268 [subseq from] FL=1\n------------PSARGLLELTRPGNALAAglltfVGAFVAGgVLGTGLAGAVDWAAA----VGATVLAVGAGMAINDYFDREIDRVNRPDRPIPRGAVSPREALAFSLVLFGVAVVLAVTLPPLAVAIAVVNLLALVAYTE---LFKGLPGLGNALVGYLTGSTFLFGGAAV-GGRLESVLVlFALASLATFAR---EVVKDVEDVAGDREEGLRTLPIAYGERRSLGLATAVLAVAVLAspVPYLLGTFGLPYLLLVVPADA-VMLYAARESFADPsAGQSRLKLGTYV---------------------\n>MGYP003333201990/46-137 [subseq from] FL=0\n-----------------RLQLMKPATWIPLIWGVACGAAASGNyrWPflsgtlsegAEDFAKAATCMVLSGPFLTGFCQTINDWYDKDLDAINEPYRPIPSGRITEEEV------------------------------------------------------------------------------------------------------------------------------------------------------------------------------------------------------------\n>MGYP001036736202/4-223 [subseq from] FL=1\n--------------PSGFLRIIRPLNCLMMGFAVIVGASLVSAL---NFSInLLLGFVTSSTL-TGASMAINDYYDREIDAINEPNRPIPSGAVRPKEALSLAAVLSLVGFAAALMTN---ISCLIVAMITWMIFVTYTTKGKRTGLPGNLLVSTCV-VIPFIYGGFVVENLELSVI-LFAAMAFL-SNTGREITKGITDVEGDKSQNIKTIALLFGERTAAILASILSALAVS-LSPLPWLWGL----------------------------------------------------------\n>MGYP000972520150/25-227 [subseq from] FL=0\n----------------------------------------AGTG---AWEKVALA-ALATLFVAASSNAWNDYRDIEIDRINQPRRPLPSGMVTPRAALVFSIVLAVLSLIIAALISPLALLIAVASNALLYLYS---IRLKSTVLLGNITVALISAMSPIFGGVAAGN-VRPSLWLGAIVFVGILGREILKTLADY---EGDHAHNVRTIATAWGPRPARIFFFVVLGVTAVVMfAPYLLDYYRPIYAYIVAL-------------------------------------------------\n>MGYP000894170221/9-213 [subseq from] FL=0\n----------------------------------------------------------------------NQVYDLTNDRVNKPRRPVPSGRLSEKEAMIVSYVWFAIALLLAALVNWQCFALAFAATLFTWAYSAPPLRTKRRGLWANITIAIPRGLLlkvaGWSTVKSVI--GLEPWYIGSIFGLFLLGA---STTKDYSDIAGDRADGCRTLPIVYGIKKSAWMISPSFVLPFLLLplgAHLKILTGNPIYLSALGATLALwGSYVCYLILRRPEEP------------------------------\n>MGYP000054420269/109-203 [subseq from] MGYP000054420269\n-----------------------------------------------------------------------------------------------------------------------------------------------------------------------------------------------------------KQMGVDTLPVLHGAQNAARIACLVMAIPQACVILLLAQAGLQTGAMLVGVVLALQLLCMIRFLGDPEGKAIWYSAVGVGLYVTGMMAAAVALGSL----\n>MGYP001236894667/24-208 [subseq from] FL=1\n----------------------------------------------------LFG-FITGFAISGYSMIINDIYDIEIDKINQPKRPLPQGLVSIKLAISFSLILLFLGLVSAFYISFYNLSIAALFSLLSWLYNVW---GKKNGLLGNSIVALSM-AIPFIFGGIIT--GDLSILTWSISLLAFLSGMGREIIKTISDIEGDKSKGIESISITLGPQNAARIASLFFFIA--IFISLIPIYLDLI--------------------------------------------------------\n>MGYP000010394581/42-99 [subseq from] MGYP000010394581\n-----------------------------------------------------------------------------------------------------------------------------------------------------------------AIAAAVMAGGVmPSPPSLALALLYSAGAHGIMTLNDFKAVEGDRQMGVRSLPVQLGPP------------------------------------------------------------------------------------\n>MGYP000200127072/62-120 [subseq from] FL=0\n---------------------------------------------------------------------------------------------------------------------------------------------------------------------------------------------------------------------------------------------------REAWAAVVTLLLLAQFWAMKTLLADPKGKAPWYNATGIGMYVSGMMIAAFALRSLGVMP\n>MGYP001070294942/17-226 [subseq from] FL=1\n------------------VRLMRPINCLMMGFAVIVGAVLSLQFSSVLWLNLFYGFV-TGFMLTAASMTINDYYDREIDAINEPNRPIPSDLIKPKEALAFAFILTTIGFAAAYLTSLFCFFIAVI----AWMVFVTyTTVGKRSGLPGNFLVSICV-SIPLIYGSYAVAATIESNVLIFASMIFL-SITGREITKGIVDVKGDKVQNVKTLAVRYGEEAAAVVAMLFYVSAVLL--------------------------------------------------------------------\n>MGYP000530604558/41-221 [subseq from] MGYP000530604558\n------------------------------------------------YKLV-FG-FLTGFFLTASSMVLNDYFDREIDAVNAPYRPIPSGLISIKEAIIYAILLSVAGLIFSLLINQLCFLLALSSFTVSSLY---NALFKRTGLLGNFMVSFCV-AIPFIFGAAIAN-GISTVSLIFFLMVF-LSNTGREIIKGIADVEGDRMRGVLTLAVKYGGKYASKVAFLLFILAILL-SPI----------------------------------------------------------------\n>MGYP001343542849/8-172 [subseq from] FL=0\n-------------------------------------------------------------VLNAASNAINQIYDLAIDRVNKPKRPLPSGTlsIPQAWGFTVAAF--VLAWVLAWLAAPGGrrecFWIVMFTSVLVWAYSAPPFRTKRHGIWANVTIAIPRGLLLKVAGWSTVKtiFGLEPWYIGSIFGLFLLGAA---STKDFADIEGDRADGCETLPILYGVKKAAWI-------------------------------------------------------------------------------\n>MGYP002146972789/13-87 [subseq from] FL=0\n--------------------------------------------------------------------------------------------------LLGAVAWTLLSLLVSTAFGGWVVAAAVFGLALAWAYSAPPLRLKRNGWAGNSAVAIAYEGLAWITGASVASAQIG---------------------------------------------------------------------------------------------------------------------------------\n>MGYP003620200809/22-221 [subseq from] FL=1\n------------------------------------------------WDKIALA-ALATLLAAASANAWNDYRDIDIDRINQPQRPLPSGMVSLRAALIFSVTLAVLSMVLAAFLGPLALAIAVASNLLLYVYSV---WLKSTVLLGNATVALISAMSPVFGGVAAGN-VRPSLWLGAIIFVGILGREVLKTLADY---EGDRAHHVRTIATAIGPRAARTVfFCLLGATAIVMLAPYLAGQYERVYAWIVA-LGV----------------------------------------------\n>MGYP000105980872/4-215 [subseq from] MGYP000105980872\n-----------------LIRIIRPINCIMmGIATFVGAFISLGSIPSITALYKLMLTFITAFTLTGASMVINDYFDREIDKVNDPTRPIPSGEISPGGALIYAAILSVIGLFSAALLGTRCLIIALIALAIAIAYNS---YCKRYGIIGNLMVSFCVV-VPFIYGGLALGS-LRAYLILFISMVFLTN-TGREVMKGIVDIEGDKKHDIATIAVRYGPKSAAILTLILFLMAVAL--------------------------------------------------------------------\n>MGYP001370593544/1-71 [subseq from] MGYP001370593544\n----------------------------------------------------------------------------------------------------------------------------------------------------------------------------------------------------------------------------------VMALPQGLVIGLLYYWGRSLHALGIVLLLLIQFILMKKLLQHPLQRAAWYNATGTSLYVLGMLIAAFALQA-----\n>MGYP001411118007/14-205 [subseq from] FL=0\n------------------------------------------------------------------------------------------------------AVMALLALGAAHLLGPWIFGLAIASVFISLAVNAPPFRLRRQTWWNGLFHGIAAIAFPWVIGH--LPHGSLTVNSGLLAGLFAFGALGLQIMAGLTDAERDREAGIRSFAALLGPEVGALV-SSLLVNTAILGAAILCYDGNAMAAsGLLSALFAVTLAVQSSFLWRGALRERWPITLVHGLYAVSMIVAGAAIA------\n>MGYP001105403075/8-248 [subseq from] FL=1\n------------------LRLMRPVNCLMMGFAVIVGAALANSNISSLWLNLIYGFI-TGFVLTAASMAINDYYDREIDAVNEPNRPIPSGLIKPKEALFLASILTTIGFATAYLTNILCFLTA----IIAWIVFVTYITAgKRTGLPGNFLVSTCV-TIPFIYGSY-ASANEIKLNVLIFASMAFLSNTGREITKGIVDVKGDEMKKVKTLAVRYGEKTAAIVATVFYLLAVLLtpipwLLRIVSLWFIPLVAITDFGLVASSLM------------------------------------------\n>MGYP000317088008/101-175 [subseq from] MGYP000317088008\n-------------------------------------------------------------------------------------------------------------------------------------------------------QVICITHLPQIAAYAVVMAGgqAPGLQSLILAALYSAGAHGIMTLNDFKSIEGDQQMGVRSLPVQLGVKGAARAQ------------------------------------------------------------------------------\n>MGYP000533552736/7-178 [subseq from] FL=0\n--------PSSSVKAKAVLELIRPINCSMMGFAVVIGEY-LALKALPSLHLILLGFAVG-FTLTAFSMAVNDYYDLPIDRINAPQRPLPSGRLTPKEAVAVSLVFLVLGLLAAALTTPEALVIAVLAAIIAFTYN---SKAKRTGLPGNFLVALCV-AIPFIFGGAAVGNIPPLLGIfFLIALLAT---------------------------------------------------------------------------------------------------------------------\n>MGYP001795673895/98-263 [subseq from] FL=0\n---------------------------------------------------------------------LNQLQDVEIDKINKPHLPVASGEFTQRTGEIIVTITGVLALGLSWLLGPFLFGMVAISLAIGTAYSLEPIRLKRFPFWAAICIfsvrgAIV--NLGLFLHfSWVLQAKqsiPPTVWTLTWFILI--FTIAIAIFKDIPDMEGDRQYNITTFTIKLGKQTVFNLSRWLLTV------------------------------------------------------------------------\n>MGYP001292023831/1-56 [subseq from] FL=0\n-----------------------------------------------------------------------------VDAINEPHRPIPSGRIPGRWGLYIAMIWTVLSLLVAAALGQWVFISAVVGlVLGDW--------------------------------------------------------------------------------------------------------------------------------------------------------------------------\n>MGYP003347218003/22-123 [subseq from] FL=0\n------------------------------------------------------------------------------------------------------------------------------GSFVSFIYSAPPLKLKQNGWLGNYALGASYIALPWWAGQALF--GQLTWTTALLTLAYSLAGLGIAVVNDFKSVEGDRALGLQSLPVVFGIERASWISAAMIDA------------------------------------------------------------------------\n>MGYP000162014471/2-172 [subseq from] FL=0\n--------------------------------------------------------------------AFNQCCDVEIDRINKPDRPIPSGAIPLKLALGISATLYIASMFAAALVNAEFLVLACIGAFLGIFYSARPLRLKDRLLISNLSIAIGYGALNFLMGWCVESP-ALSAPIPVMAFLVTFDFFANMS-KDYGDIEGDAAFGSRTLPIVLGRCGAIKLQFSGLYIAFAMLMAIYLI-------------------------------------------------------------\n>MGYP003141320425/4-53 [subseq from] FL=0\n---------------------------------------------------------------------------------------------------------------------------------------------------------------------------------------------------------------------------------------------------------AVTALVCGQVWAMRVLLSDPKARAPWYNGTGVLMYVSGMMIAAFALRLME---\n>MGYP000700416078/1-78 [subseq from] MGYP000700416078\n------------------------------------------------------------------------------------------------------------------------------------------------------------------TGATLLSGGLmPNKPSLILAGLYSASAHGIMTLNDFKAIEGDRQMGVRSLPVQLGAKRAAQVAAAFMLIPNDAAVAAL---------------------------------------------------------------\n>MGYP001772627041/5-226 [subseq from] FL=1\n---------------KAYLELFRPKNAFMSVLGALTGWLNSTQAYGGR----LLLTCLIPPLVLMAGNAINDYFDAPIDAVNKPKRPIPSGRISKREALIAYAVLSASSITLSLLLGILEFSIVTSFSLAWYIY---ARYLKRTGVPGNVLVSLGVAFTLIFGSIAAGNLTGKIVLFSSIAFTSNLAREFVKTVED---LPGDKAYGVRTIAVRIGAERTGIVTSVVLLVVVILTLvpVLTGIAGAP---------------------------------------------------------\n>MGYP001774780048/14-163 [subseq from] FL=0\n------------------------------------------------------------------SNVINQVYDRDIDMVNKPYRPIPSGEISVDEATSLAILLTIISISSAFMVGLM-FGILLSVImFFAWIYSSPPLRLRSRLFWSNLSLA-APRGML---GILTAYASYSNPFENTRLLLFSFGmavyVFGGNTFKDFPDEEGDRRCGVRNFVTVYG--------------------------------------------------------------------------------------\n>MGYP000712241570/198-255 [subseq from] FL=0\n-------APLSYPAPSAIAELLKPVTWFPPMWAFGCGVVSSGVSPSGRWPLIVAGVTLAGDAFTA---------------------------------------------------------------------------------------------------------------------------------------------------------------------------------------------------------------------------------------------\n>MGYP001551109773/6-59 [subseq from] FL=0\n---------SSRPEPRALLQLLKPITWFPPMWAFTCGAVSSGVPLSGSIPLLIAGIILAGPMV-----------------------------------------------------------------------------------------------------------------------------------------------------------------------------------------------------------------------------------------------\n>MGYP001461283479/2-227 [subseq from] FL=0\n------------------LELSRPFTLVAPALGFLSGGlTAIGAAPYEPWSPWLVIYPVLGALMAAVLNAASNtlnqIYDLDIDRIKKPRRPLPEGRIPLRAAWIFTWVTYAVALALAWLVAPAGRHECFWIVLAATvltvVYSAPPARTKRFGIWANVTIAIPRGVLLKVAGWSSVKtvMGVEPWFIGAIFGLFLLGA---STTKDFADMEGDARGGCRTLPIVYGVRRAAWMISPSFVVPFLLIV------------------------------------------------------------------\n>MGYP001149792619/41-218 [subseq from] FL=1\n-----------------------------------------------------LGFTTAFSLA-AAAMVINDYCDRDIDAINEPQRPIPSGLISPREALIYAAFLEVIGLVAATYSNLKCLVITIATIIVSTLYNT---RGKKTGLPGNLMVSACV-AMPFVYGG-YLTGKEPSLLLWTLGLLAFLANTGREVTKGIVDMEGDKTRNVKTIAAVFGRRAAASSASTFYLSAVALS--VL---------------------------------------------------------------\n>MGYP001794455002/76-252 [subseq from] FL=1\n---------------------------------------------------------------------LNQLQDVEIDKINKPHLPVASGEFTQRTGEIIVIITGMLALSLSWLLGPFLFGMVAISLAIGTAYSLPPIRLKRFPFWAAICIfsvRGAIVNLGLFLHfSWVLQAQ-LSIQPVVYALTWFIlvFTIAIAIFKDIPDMEGDRQYNITTFTIKLGKETVFNLSRWLLTLcyAGMIVVGLL---------------------------------------------------------------\n>MGYP000120032862/70-149 [subseq from] FL=0\n------------------IQLTKPGTWVPLVWGVMCGAAASGHyeWNLDNIGKALLCMTMSGPFLTGYTQTINDWYDREIDAINEPYRPIPSGAISEN--------------------------------------------------------------------------------------------------------------------------------------------------------------------------------------------------------------\n>MGYP002851263784/95-195 [subseq from] FL=0\n-----------------RLQLTKPATWVPLIWGVACGAAASGnfhaLWNlfGDAPTtdsvgVVatdavkaFCAMVLAGPFMCGFTQTINDWFDRDLDAINEPYRPIPSGKIK-PWEVYS---------------------------------------------------------------------------------------------------------------------------------------------------------------------------------------------------------\n>MGYP001355604890/15-235 [subseq from] FL=0\n---------------KAVYDLVNPE---LPVAAGVCVVVGEVIASGALPEIsILIPGFLVGFFISGTAMITNDYFDLEVDRVNHPTRPLPSGRISANEVMILALLFSAAGLIAAGLLGPIALALA----LVMWIISnLYNWRYKETGLFGNMMVAFCLSQLFVLGGVAVGRLDNPMLWT-FAALVFVFDL-GEEIAGGAMDMEGDRKRSARSIALLYGRENALRLSGMLFGLFVlISMIPFLMGW------------------------------------------------------------\n>MGYP000008804938/13-231 [subseq from] FL=1\n---------------RGLLELTRPGNAVAaGVLTFTGAFVASGFGS---GPIAVVAAVLATVFATGAGNAINDYFDREIDRINRPDRPIPRGAVSPRGALVFSVVLFLGAVVAALVLPLAAIAIAVANLLALLAYTE-L----FKGLPGVGNVVVAYlTGSTFLFGAAaVGRLGDPAALVLFA--LAALATLTREIVKDVEDIAGDREEGLRTLPIVVGEPTALRIGAVVLLVA-VAASALPYVM------------------------------------------------------------\n>MGYP001045274811/29-233 [subseq from] FL=0\n-----------------------------------------------SWLNLVYGFV-TGFALTGASMAINDYYDKEIDAVNEPDRPIPSGFIKPKEALAFASVLTAIGFATAFTNTYLLTNISCFTVaIFAWMVFVTYTTVgKRSGLPGNFLVSTCV-AIPFVYGSVA-IVGEVRLSVLVFAFMAFFSNTGREVTKGIVDVKGDEMENVKTLAVRYGQKNAA-IAATIFYLVAVLLspipcLNHVSLWFIPLVAV-----------------------------------------------------\n>MGYP001819902882/3-230 [subseq from] FL=1\n-------------DPAAYVRIMRPVNSLMMGFAVLVGAV-IGGGSGILGSTTYLALAFAtGFAFTGSAMAINDYYDREIDAINEPQRPIPSGAMSPNEALAESLVLSAVGFASSWGTGPNSLALAVVAWLTMMYYAT---AGKKTGLLGNFLVSFCV-ALPIIYGGVMTGSSGLGGALIFASIVFLTNTGREI-TKGIVDIEGDRENNVRTVAVRSGAGAAAWAAI-------LCYISAVAISYVPVHYGIVTF-------------------------------------------------\n>MGYP001556832047/1-50 [subseq from] FL=0\n-----------------MLEVLKPVTWFPPMWAYLCGVVSVGGPTFDSAGLVLLGVLLAGPLVCGMS-------------------------------------------------------------------------------------------------------------------------------------------------------------------------------------------------------------------------------------------\n>MGYP000058113513/37-169 [subseq from] FL=0\n-----------------------------------------------------------------------------------------------------------------------------GGSFVSFIYSAPPLKLKQNGWLGNYALGASYIALPWWAGQALF--GQLTWTTALLTLAYSLAGLGIAVVNDFKSVEGDRALGLQSLPVVFGIKRASWISAGMIDIFQLAMVGVLIAIGQHFAAVLLVLLIIPQIT------------------------------------------\n>MGYP001090396360/23-76 [subseq from] MGYP001090396360\n----------------------------------------------------------------------------------------------------------------------------------------------------------------------------------------------------------------------------------------------------AIHALGVAAVLGVQFWAMTVMFQDPKAKAPWYNGTGVLLYVSGMMIAAFALRGL----\n>MGYP001042423432/46-234 [subseq from] FL=1\n------------------------------------------------------------ILLTAALNSYNNLVDARADAITKQGFPIPAGMVSPRLAALVStsLYAAALALLAAlTLASPLAGLALSLDVLLSYLYSAPPVRLKRLPV-VKGAILVSHSLLFPFSAAVILAGGNPIHSVDRLSILFIMGMAG-HTLQDFGDIEGDRLLGDRTLPILLGVKSAVYATISM----YLLALTLSIAVSHTLQTYTII--------------------------------------------------\n>MGYP001799040353/2-64 [subseq from] FL=0\n------------------------------------------------------------------------------------------------------------------------------------------------------------------------------------------------------------------------------------------VIGLLLLWQQAGFAAMLALGLALQFWAMRVMLQDPKARAPWYNATGVMLYVAGMLVAAFALRG-----\n>MGYP002718088942/1-54 [subseq from] FL=0\n-----------------------------------------------------------------------------------------------------------------------------------------------------------YEGLPWITGAAIMAGSGPGWRVLVAAGLYSAGAHGIMTLNDFKSVEGDRATGVV---------------------------------------------------------------------------------------------\n>MGYP000550700677/27-256 [subseq from] MGYP000550700677\n--------------------FARPFTLIPPMIGIFSGAL-IGYGaTRVPFPFLHVALaVLAAAVLNAASNALNQICDFRNDSVNKPHRPLPSGKMTRREAWTFTALAYAVALALVSVVNLQTFVIYLAAALATVAYSAPPMRLKRRPFGSNFIIALIRGALLKVAGwaavATVL-ASVEPWYIGSIYFVFLLGA---TTTKDFADIEGDRAAGCITLPVKYGAGWSARAISPAFILPWLmmaLGVFLKVMTGNEA--------------------------------------------------------\n>MGYP001393151374/42-135 [subseq from] FL=0\n----------------------------------------------------------------------------------------------------------------------------------------------------------------------------------------------------------DEGHGIylKSNK-IYFSEKAIKLACICMIIPQLAVVWFLFYWDMIIFSVIIAVASLFQMIAMSKLLKNPQLFAPWYNQTGITLYVLGMMVSAIGL-------\n>MGYP002762441953/38-264 [subseq from] FL=1\n----------------------------------------------APWPVALA--VVATAAATGAGNAVNDYFDRDIDALNRPDRPIPSGRVSARAAAAFAAALFSVATGAALSLPRLALAIAVVNLLALLAYTQL---FK--GLPAVGNVVVAYlTGSTFLFGAAAVAPVApPTWTLFGLAATATFARE---VVKDVEDMAGDREEGLRTLPIVAGERAALALATIAMAAATAAS-ALPYvdgMFGAA-YLAVVVPADAAMLGATAWGFRDPGTAQRWIKrGT-----------------------\n>MGYP003875893181/4-215 [subseq from] FL=1\n----------------GLFRIIRPINSFMIGFAAIIGSIiSLRAIP--SFRIIILDF-LVGFFICAMSMVFNDYADREIDKINAPNRPIPSGEISERIAIVYGLFLMFLGLFFSLLINIQ---CFIFALVTACIALLYDFYLKRTGFIGNL--TVSYSSiVPFIFGGLAISGNI-DILLSLFILMAFFSLIGREVTKGMVDIRGDRIKNIRTLALTIGLRRSAIVASFFYLLAVALS-------------------------------------------------------------------\n>MGYP001098694374/6-208 [subseq from] FL=0\n---------------------------------------------AGAWWSQLLSSPTAFSLT-GGAMAVNDYYDREIDAVNEPRRPIPSGAISPREALLLFMVLSLLGFSAAFLTNLSCLATAVFAWAVMTLYS---TKGKRTGLPGNLLVSTCV-SLPFVYGSLALGGGLPLSSLLFSSMAFLS-NTGREVAKGIVDVEGDAKESVKTVAVSHGPRAAAVAAAGLNSAAVLL--SFLPVFRSLVSLWYLPLIVV----------------------------------------------\n>MGYP000883385645/4-110 [subseq from] MGYP000883385645\n---------------------------------------------------------------------------------------------------------------------------------------------------------------------------------------------GIAVVNDFKSVEGDRELGLKSLPVMFGVQNAALISATAIDVFQIGIAVYLVTVGEQLLASLIVLLVIPQItFQDMYFLRDPLKNDVKYQASAQPFLVIGMLVAGIAM-------\n>MGYP000008675705/34-239 [subseq from] FL=0\n-------------------------------------------------PLLVFFAMIAAFLITGSGDVLNDYFDYEIDRINAPHRPIPSGKISRKSALVYALIINLAGLGFAVMVSPDFMLIALINTL---VLSLYAWKFKRYAFIGNASV--SYLSTSTFIASGLITGNFATLWsspIFILAIISFFGTLGREIFKDIEDVKGDRKKGAKTLPIILGENPSKLLGYAFLYIACLLLFLplYLNIFGFSYLIGVIPALA-----------------------------------------------\n>MGYP003301668055/11-80 [subseq from] FL=1\n---------------------------------------------------------------------------------------------------------------------------------------------------------------------------------------------------------------------------------YVMAIPQILVVTFLFAWGLTTFSIFILLLLIGQILAMRRLLSDPEKFAPWYNSTGVLMFVSGMMVCALGL-------\n>MGYP001608363260/13-229 [subseq from] FL=1\n--------------------FARPFTLIAPALGFASaAATAIGAHPHETWTWGLLVPPVLGSIMAAVLNVAsnglNQIFDLAIDRVNKPSRPLPSGRMTLREAWAVTLVSFAVAFALAWFVSPGGrhecFWMVVAATLITTLYSVPPFRTKRLGIWANVTIAIPRGVLLKVAGWSsVkTAAGIEPWFLGAIFGLFLLGA---TTTKDFADMKGDAQGGCRTLPLQYGVSRAAWMISPSFV-------------------------------------------------------------------------\n>MGYP000116561814/172-236 [subseq from] FL=0\n--------------------------------------------------------------------------------------------------------------------------------------------------------------------------------------------------EALKAIDGDTRMGVRLLPVQLGVAGAARTACAVMALPQVVVIGLLVSWGRPFHAAAVLALLVVQL-------------------------------------------\n>MGYP000137061793/6-228 [subseq from] MGYP000137061793\n---------------RGVLGLFRPFTLLPPVVGGVMFSmLALkdQISLGV-LPLIVFnGFLLS--CANAVSNILNQIYDREIDAAHpkKRNRPIPSGMVSVDGAMSAVFILTVAILGLSFTvFGP-VYGALMSIILvFAWIYSSPPLRLRSRFLLSNLAIATPRGGLGIMTAYSA--FGDPtSLEIVMPAIAFGIYVFGANTFKDFDDYEADAAHGVRSLPVVLGKTYATAVSLPFVYVPYIFA-------------------------------------------------------------------\n>MGYP000047013158/39-260 [subseq from] FL=1\n------------------------------------------VFPDLL-QNLLLGALTAF-TLSGASMAINDYCDYEIDKINEPNRPLPSGVVKLEESLFLAAVMMLIGLVASLL-INWKI--LLIALISISVSTIYAFRGKQTGLPGNMLVSFCV-AIPFIYGSLIVSDIIDLKILLFSAMAFLSN-IGREVTKGIVDVSGDRIKNMRTVAVIYGEKVAAAVASSMILSAVILsavppIIGIVSAWFIPFVAITD----IGFILSSMMLIRNPT--------------------------------\n>MGYP000190833760/10-248 [subseq from] MGYP000190833760\n--------------------FARPFTLIPPMIGIFSGSL-IGYGaSHARFPVLKVALaVLAAAVLNAGSNGLNQVCDLQNDRINKPHRPLPSGKMTMRQAWIFIVLAYFAALAMVAVVNAETFLIYLTAALATVAYSAPPVRLKRNSVGSNLIIALIRGELLKVAGWAAVATVLQSLEPWYIGFIYFVFLSGATTTKDFADIEGDRAAGCITLPVRYGATWSARAISPAFIAPWLLLplgLELKILTGNPWAIIALSVIM-----------------------------------------------\n>MGYP001294274906/82-291 [subseq from] FL=1\n----------------------------------------------------------------G----LNQLTDIALDRINKPDLPLASGAMSRQEALRVVALSAVLALGLGVVLGVWLLATLSISMFVGTVYSLPPLRLKRSFIWAPLCISLVRGPLVnLGLGAHLLaitrfgSAGGDRGLppgVWLLTLFMSLGALGIGIAKDLPDIEGDRTHAIGNLAVRWGPDWALRVSTALWTAANLATALLGTAILPPLA---AMALVLAQLFLGGILIRSASG-------------------------------\n>MGYP000912514831/36-249 [subseq from] FL=1\n-------------------------------------------------------LIIAGAvfLITGAGNVINDYYDRQIDAINRPDRPIPSKRIRPQTAFYYSIAL----FAAGCILA--GLAGRICRVIAAFN-SILLFFYARNLKATPILGNL---SVSYLTGSTFLFGGAVAGFMGLLANQVPFGLSFLASMSreiakDIEDMEGDRQGGARTLPILAGERAAAALAG-LFGLAGV-ALSLLAPFGR-IYLLIVAVADLLLLFSvYKVIRKDAAGSQK----------------------------\n>MGYP001154951903/38-214 [subseq from] FL=1\n--------------------------------------------------ALMSGFTTAFALT-ASSMAINDFYDRSVDAVNEPKRPIPSGIIHPAEALIYAFFFSVIGLVGAYLTNTVSFIVALIFFAVSLLYNT---WGKKTGLLGNFMVSACI-AIPFIYGGLAVGKGIVKILVV-FALLAFLSNTGREITKGISDVEGDHRRNVRTIAILFGPKTAAYTATAFYGLAVA---------------------------------------------------------------------\n>MGYP002628699860/7-236 [subseq from] FL=1\n-----------------YSELSRPFTLVAPALGFFSGAVtAIGAAPHSPWSPGLFVPALIGAAMAAMfnagSNALNQIYDLEIDRVNKPGRPLPSGRLTIRHAWSFTGWAYALTLVLAWLVAPDGrhecFWIVAVAVVATIVYSAPPLRTKQRGMWANITIAIPRGVLLKVAGwSAVkTVVGVEPWFIGGVFGLFLLGA---STTKDFADMEGDARGGCRTLPIVHGVTKAAWMISPsfVVPFLMINVGT-----------------------------------------------------------------\n>MGYP001606405193/9-211 [subseq from] FL=0\n-----------------------------------------------------FGM-LSVFFVCGAGMIANDYFDISIDKINKPKRPLASGSVSKHFAILYAIIFFFAGNFLAFVTGMNAFYIAIAASILLLAY---AVRLKKTLLVGN-LITSLLVGITFVYGGVISHNYLPAAILGLLALLSNLGREIFKSIDD---MDGDRKHGVKSLPIKIGDKS-AKIIASFFLFFSVMLSFMPFVAG-IFGMSYLLSVFVADAFFIIILF------------------------------------\n>MGYP003327891970/134-268 [subseq from] FL=0\n----------------------------------------------------------------------KDFFDKEIDAINEPNRPIPSGKISIKDVKIQIWVLLIAGLIVAFLLDlyakhtyPSVLLLALGGSFVSYIYSAPPLKLKQNGWLGNYALGASYIALPWWAGQALF--GKLTILTALLTLAYSLSGLGIAVINDFKRV------------------------------------------------------------------------------------------------------\n>MGYP001099648306/25-209 [subseq from] FL=1\n----------------------------------------IGLMVADSGPLPVTAaLVfIAVFAVTGAGNAVNDYFDREIDAVNRPGRPIPSKRISPERAFAWSILLFLLGSAVALLINPVAFAIAVANSILLYLYAR---NLKVTPFFGNLAVGYLTGSTFLFGGAAGGDVGITL-FLFLLATLATLAR---EVEKDIEDVPGDRASGARTLPIVIGERRASHLAASFVLI------------------------------------------------------------------------\n>MGYP001098182328/44-245 [subseq from] FL=1\n--------------------------------------------PRPGVDLYLFLAVLAGAAFTGNGvYALNAYYDIEIDKVNKPKRPLPSGRMKPEHALRYAIILMVLGMLVAAVVsislsNPLMLILwTIFT-LLGIAYTTPPVKLKARHIYGN-LCFGTFAVLAFFIGMIVrpwiISDLIQTFIVYSFFILYV---AGIITMKDFSDYEGDKKNGDITLPVKFGRRKAAAISIGIMAIPTVV---FSVMWP-----------------------------------------------------------\n>MGYP000272581908/58-351 [subseq from] MGYP000272581908\n---------RPSPSIKDFIDLARPFTMLAPFIGILSGSIIAMGDLGQGFGLIWVGVLagIAGSLLNAASNAINQYYDLEIDRINKPQRPLPSGRLSVKQVMTFAWILYIVCFVLGFLVNLSYLVVVIICTLFTWGYSAPPVRFKNNGILANIAMAI-PRGYMMIVGGWVAVrpddwANPTPWLIGTVIFLFVVGS---ASTKDFADVKGDEAGGAKTVVVQFGFRKAAWIIAPFLVIPYLAIPILYAIAGPDsLRTATVwlSLLAIYGAFIAWLIVRDPDSMAMEGNhPSWIHMYALMMLTqAGFAI-------\n>MGYP001410600802/114-156 [subseq from] FL=1\n---------------------------------------------------AFCAMVLAGPFMCGFTQTINDWFDRELDAINEPYRPIPSGKIT----------------------------------------------------------------------------------------------------------------------------------------------------------------------------------------------------------------\n>MGYP001189163310/10-244 [subseq from] MGYP001189163310\n--------------------FSRPFTLVPPMVGIFSGAL-IGYGAShARFSLLSVILAIAaAAVLNAASNGLNQICDLENDRINKPHRPLPAGRISHREAVIFVVATYLVALALVAAVNRQTFVIYLAAALATVAYSAPPLRLKRHFLASNFTIAAIrGELLkvaGWSAIATVLRSAEP-WYIGFIYFVFLL---GATTTKDFADIEGDRAAGCITLPVKYGAAASAKIISPAFVLPWLLMAA--GAWLKVL-SGDATAILVL---------------------------------------------\n>MGYP004157868933/2-76 [subseq from] FL=0\n----------------------------------------------------------------------------------------------------------------------------------------------------------------------------------------------------------------------------------TMALPQFFIIILLYAWlGATLYGVLISTLLLGQIWAMRKLIGNPKEKAPWYNATGVMMYVSGMMISALALRTLEL--\n>MGYP001465039886/3-213 [subseq from] MGYP001465039886\n-------------KPSGFLRLIRPLNCLMMGFAVIVGASLVSAL---NFSInLLLGFVTSFTL-TGASMAINDYYDREIDAINEPNRPIPSGAVSPKEALSFAFVLSLVGFVAALVTS---ISCFIVAVI-AWViFVAYTTKGKRTGLPGNFLVSACVV-IPFIYGGFVVeNLKLPVILFAAIAFLSNTGREVT---KGIVDVEGDKSQNINTIAVMFGDKTAAFMASVFLVLAVG---------------------------------------------------------------------\n>MGYP001045617446/38-297 [subseq from] MGYP001045617446\n---------------GARLALTRPLNCFIAAVSVAIGAVTSGLS-AAVWPVAA--AALSAALITAAGNAYNDVIDLEIDRVNRPGRPLPSGRLQPSGALRLSALLAVVGVALAWSVGPLTAAIAIVVVVGLTTYSA--V-LKTRPAWGNLMVsSLAAAAFPF--GAAAAGSWGRWWIPAGFAFLFHLGRE---IVKDVEDMTGDRAMGARTLAISLGAPRAATLAATVYL---LLVAATIVPWLHGIYGWAYLA-PVALLDLLVVIVIARLVRAPERNGQDLSKALTGGM-------------\n>MGYP002063822375/2-55 [subseq from] FL=0\n--------------------------------------------------------------------------DRQIDAVNKPGRPIPSGRVPGQWGLSIAVVWSVLSLLVAATLGVWVFWAAALGL------------------------------------------------------------------------------------------------------------------------------------------------------------------------------\n>MGYP001801009039/1-56 [subseq from] FL=0\nMTVSSTLPVRRYPEPAAALRLIKPITWFPPMWAYVCGVIASGASPAGQWHLVLLGV------------------------------------------------------------------------------------------------------------------------------------------------------------------------------------------------------------------------------------------------------\n>MGYP000137075327/39-226 [subseq from] MGYP000137075327\n---------------------------------------AFGFFHLKNYPLLDMGLVfLVVFLISGAGNAINDYYDFKIDSINRPERPIPSGRVKLKKALYISFFLFTFGTFLAFSIQQiCGFIA-FFNSLMLILYAK---ILKSTPFLGNLSIG-YLTGSTFLFGASVFGfDGLKALFVLFVLSAFAITAREI--VKDIEDMEGDKMEGIDTLPIRIGAQKASYIAVLIGFLA-----------------------------------------------------------------------\n>MGYP000332812610/38-158 [subseq from] FL=0\n-----------------------------------------------------------------------------------------------------------------------------------------------------------------------------------EALAYSLAGLGIAVVNDFKSVEGDRALGLQSLPVAFGIEKASWISAGMIDVFQLAMVAVLIAIGQHFAAVLLVLLIIPQITFQDIwLLRDPVAFDVKYQASAQPFLVLGMLVTALAIGHSE---\n>MGYP001048606804/4-207 [subseq from] FL=0\n--------------------------------------------------------------LTGASMAINDYYDREIDTVNEPDRPIPSGLVKPRGALTFASALTVIGFASAYSTNLTSIFCLVIAII-AWVIFVTYTTLgKRTGLPGNFLVSACVV-VPFIYGSVAVTNAVELNVSIFISMAFLSN-TGREITKGIMDVQGDKVGNVRTLAVCYGERTAAAAAALFYLSAVLLspmpwLLRLVSFWFIPLVAVTDFGLAVSSFMLLK---------------------------------------\n>MGYP000975983882/36-272 [subseq from] FL=1\n-------------------------------------------------ITTIAGAVVSAMLIAAGGNAHNDYYDRTIDALNRPGRPLPSGRIsPGA-AQIFGFAVYALGVAIGWGLGSQLGGVATLVALLLWLYAA---RGKRMGWSGNLLIAVIC-SLAFIYGG--LAAGNPVLAVfpAGFALLMHMAR---EIIKDVQDLSGDRASGALTLPINSGVERALGVAAWClLGLVLLSpVPYLMGVYNVKYLAAVILGVDLVLLPIIYQLLNDPWGADPAKLSLVLKLDMLaGLMA------------\n>MGYP000445090409/7-213 [subseq from] FL=1\n--------------------ILRLNVCFLAILAFLAGTLILKIDiPSAFL--PFLCSILSIFFICSFGNVINDYFDREIDKINRPSRPIPAGKIEEKVALGYAIVLACLGLFFSTLVTLPFFLFACLNTLIAFLYSWKFKRTILGNLLDSYLASACFI-APCFS----FSLPSLSFSLALLALIAFFGNYSREVFKDIEDMEGDRKVGASTLPITFGKDFSFLYARILLSIGLF---------------------------------------------------------------------\n>MGYP000028073876/62-263 [subseq from] MGYP000028073876\n----------------------------------------------------------------AAGNAINDYFDREIDAINQPGRPIPRGAVSPRGALGVSIGWFAVAVALAVLLPPLAIGIAVINLAALVTYTT---VFKGTPGLGNALVSSLVGSTFLFGGAAVGSVDAV-FVLAVLAGLSTFARE---VIKDVEDVVGDREEGLRTLPVAIGERRALWVATGALVIAVIAspVPFLLGTF-GPVYLAIVAVADVVMLYACYESFEDPTTA------------------------------\n>MGYP000857328552/39-229 [subseq from] FL=1\n---------------------------------------DPGFYSPEKFPFFFSGLVfLVVFLVAGAGNAINDYFDVRIDSINRPDRPIPSGRMKLKEALYFSYILFTLGTLLAFSINPICGLIALFNSLLLIFYAK---TLKGTPLLGNLSIG-YLTGSSFLFGASVFGLeGLKDLF--TLFLLAALAITAREIVKDIEDMEGDKIEGADTLPLRVGAKKASYLAVLIGFLAVFL--------------------------------------------------------------------\n>MGYP003382647047/8-245 [subseq from] FL=1\n------------------SELARPFTLLPPALGVISGAVSAWGAHQTKAPVTweLIYPILLGTAMAAVLNAANNainqIYDLDIDRVNKPSRPLPSGRMSltEAWSFTIVafVIANILAFLVSPVGGRECFWIVLFTTFMCWIYSAPPLWTKRRGIWANITIAIPRGVLlkvaGWSTVKTVMD--AEPWYIGTVFGLFLLGAA---STKDFADIEGDKAGGCHTLPIDYGVKAATW----IMA--PFFVIPFMLI-PIGVYAGILTGN------------------------------------------------\n>MGYP003430923840/1-89 [subseq from] FL=0\n-----------------------------------------------------------------------------------------------------------------------------------------------------------------------------------------------------------------SLPVRLGVQGAARVACVVMLVPQFGVVLLLAGWGATAHALGVGGLMLLQVMLMRRFLDKPVEQALFYSGFGVPLFVLGMLVSAFGLRSL----\n>MGYP001055321355/3-213 [subseq from] FL=0\n-------------KPSGFLRIIRPLNCLMMGFAVIVGASLVSAL---NFSInLLLGFVTSSTL-TGASMAINDYYDREIDAINEPNRPIPSGAVRPKEALSLAAVLSLVGFAAALMTN---ISCLIVAMITWMIFVTYTTKGKRTGLPGNLLVSTCVVILFIYGGFVVENLELSVILFAAIAFLSNTGRE---ITKGIVDVEGDKMRNVKTLAVRYGEKIAAVVAALFYLSAV-L--------------------------------------------------------------------\n>MGYP001792587272/72-247 [subseq from] FL=0\n----------------------------------------------------------------------NQLQDVEIDKINKPHLPVASGEFTQRTGEIIVITTGVLALGLSWLLGPFLFGMVAISLAIGTAYSLPPIRLKRFPFWAAICIfsvrgAIVN--LGLFLHfSWVLQAQqsiPPAVWTLTVFILVF--TIAIAIFKDIPDMEGDRQYNITTFTIKLGKETVFNLSRWLLSAcyAGMILIGLL---------------------------------------------------------------\n>MGYP000633949845/8-218 [subseq from] FL=1\n---------------RGLVEMTRPANAVaAGVLAFIGAFVAVDGWSADEATATALASAT-TILATGAGMAINDYFDRDIDRINDPDRPIPRGAVSPRLALWFSLALFGGAVALAVLLPPLALAIAGVNLVALVTYTK---LFKGTPGLGNALVAYLVGSALVFGGAAVGSA-TESLVLAALAALSNFAREV---IKDVEDVAGDREEGLTTLPVVVGERRALAVAAAALGIAVV---------------------------------------------------------------------\n>MGYP000096548264/20-232 [subseq from] MGYP000096548264\n--------------------------------------VLIGAKMGGPLQITVLYAIAATFLICAAGNTANDYYDYQIDKINSPNRPIPSGKITRKGAHQYALTLFILAIMLATQINMPALMLAVINSMALYLYA---ATIKQGGGLTKNLTVSYLVASPFLLGGLASENPSVTLFLVFVAFLVNTSREIVKDIED---FEGDKDH-LESLPVKYGFRLPAIVASFFLAA-SILLSIVPAISGV-VSSLYLPFIVVADLI------------------------------------------\n>MGYP001057393053/19-201 [subseq from] FL=0\n--------------------------------------------------KLLLGFI-TGFCLTGGSMAINDYFDRFIDAINEPNRPIPRGVVKPLEALFYAAFLAIIGFVAALLTN----LLSLFVAIVSWAlFSTYTIKGKRMGFIGNLMVSGCV-ATPFIYGGIVIDkFNLNNLFFASMAFLSNTGREVTKGI---VDVSGDKIHEVKTLAVLMGEKTAAYVASILYLSAVG---LSLIPWA-----------------------------------------------------------\n>MGYP000666724579/8-277 [subseq from] MGYP000666724579\n------------------LRLMRPLNCFMMGLAVIVGAALADpTGISGAWLSMIYGFIT-GFTLTAASMAINDYYDREIDAINEPKRPIPSGLIKPREALLFASILTIIGFIAAYLTNT-TYPLCLATAIVAWLiFTTYTTVGKRSGLPGNFLVSACV-SIPFIYGSVAIATELKLNVLLFASIAF-LSNTGREITKGIVDVEGDKAQNVKTLAVRYGGGKAAAAAVVfylsAVSLSPIpWLLSLVSIWFVPLVAVTDIGLIASSFMLLQDHSREKARK---IKKTVLFWFIFGL--------------\n>MGYP000387704041/39-257 [subseq from] FL=1\n------------------------------------------------WQNMSYGF-LTGFLLTAASMVVNDYYDRDIDAINEPNRPIPSGLIKPKEALTYAFLLSALGLITAFLTN-TGSIACFLSALFFWLVSVTYVTFgKKTGLLGNFLVSLCVS-APFIYGNLAVANDVQLKTWIFVAMVFLSNTGREIT-KGIVDVKGDEMRGVKTIAVRYGVHKAT-MAATICYLLAVALtplpwfFGLVNIWFIPLV--ILT--DIGLIFSSITLLRDH---------------------------------\n>MGYP001103342536/38-221 [subseq from] FL=1\n-----------------------------------------------LWQNFVYGF-LTGFMLTAASMAINDYFDREIDAINEPNRPIPSGLIKPKEALAFAFILTVIGFAAalanSYLTNLKSISCFLVAI-IAWIIFVAYTTVgKRSGLPGNFLVSICV-SIPFIYGSYTVA-GTIETNVLIFAFMVFLSNTGREITKGIVDAQGDRMQNVKTLAVRYGEKRAAVVAASFYIS------------------------------------------------------------------------\n>MGYP000383166474/38-251 [subseq from] MGYP000383166474\n-------------------------------------------------PQIIIGF-SAGFFLTGFSMIFNDYWDREIDAINDPTRPIPSGKIKPREAIIYASIFFSLGIILSLTINEYCL---IMAILFSTISILYTTWGKRTGLLGNLMVSSCVI-APFLYGGAIVQK---IDFVLWIFILMVFLSNTAREItKGIVDIEGDRTYGVETIAVRYGAKVAAFISA-ILYLSAISLSLLPILW-KLVSIGYVILVIVADVgfiYSTIFLLKNP---------------------------------\n>MGYP000497868061/5-56 [subseq from] MGYP000497868061\n----ELIHTRRYPEPAALLRLIKPITWFPPMWAYVCGVISSGAAFSGQWFLVILGV------------------------------------------------------------------------------------------------------------------------------------------------------------------------------------------------------------------------------------------------------\n>MGYP001186302689/43-228 [subseq from] FL=1\n-------------------------------------------YSPENFPFCLSGLVfLVVFLVAGAGNAINDYFDVRIDSINRPERPIPSGRIKLKEALYFSYTLFTLGILLAFSINPICGVIALFNSLLLIFYAK---TLKGTPLLGNMSIGY-LTGSSFLFGASVFGlEGLKALFVLFLLAALAITAREI--VKDIEDMEGDKMEGADTLPLRVGAKKASYLAVLIGFLAVV---------------------------------------------------------------------\n>MGYP003403585037/7-61 [subseq from] FL=0\n---------------------------------------------------------------------------------------------------------------------------------------------------------------------------------LALAVIYSIGAHGIMTLNDFKSMRGDARMGIASLPVQLGAQGAAWVACAVMALPQ----------------------------------------------------------------------\n>MGYP003684677931/121-240 [subseq from] FL=1\n-----------------RLQLMKPGTWVPLIWGVACGAAASGqfhaVWnlfgsaPtTDSWAVVgedalkAVGaMMLSGPILCGFTQTINDWYDRELDAINEPYRPIPSGAISeGEvYFQIYALLLSGLGLAVGldvW--------------------------------------------------------------------------------------------------------------------------------------------------------------------------------------------\n>MGYP000462166812/31-216 [subseq from] MGYP000462166812\n---------------------------------------------------ALAGFYVAFSLTAGVM-IVNDYFDREVDRINRPDRPLPSGLVSSRLALSTAAGLFITGLLVS-AIGPWSVLAFSLAALSFVVSMAYDAKLKASGLLGNAIVSYN-VALPFLYGSVMIGKLMPINI---LFFGYAFAANMAReVIKGVPDLEGDRARGIKTVAVTWGERAAAKLGALLM-VADVAASPLPFFLG-----------------------------------------------------------\n>MGYP000947334466/3-245 [subseq from] MGYP000947334466\n----------------AYLEILRPLNALMAVVAIFLMAIISGNFTGDV---FIAGAVVF--IVTGAGNSINDYFDHKIDAINKPERPIPSGRIPLRnAGMYSSALFIVgIILAFG-INALLGTIALLSSLLMIWyAYSL-----KRMLIVGN-LAISFLTGLCFIFGGIVVDQVMVSVYLSLFAFLMTMAREIV---KDMEDVKGDQAEGATTLPLLYGNAISSKAAAFFMVTAS-LASPLLYFWGVFtwVYLVVLIPAMVVFLYGAGRVLKDQS--------------------------------\n>MGYP001067994171/43-230 [subseq from] FL=1\n--------------------------------------------------------ILSCFLITGGGNVINDIADKDIDKVNRPERPIPSGRLSGKEVVILSLFLCILGIALAGLGSFWLVEMAILVTVLLFLYS---FSLKRRGLRGNIAVAF-LGGLPFVYGGIAAEHIIPTIIPFIFAFLFHFSREL---VKDIEDMEGDRRY-ARTFPLVYGIKKTIKLVNTLVIIliAFTFFPYIAGIYGLPYLVAV----------------------------------------------------\n>MGYP001066163222/26-239 [subseq from] FL=0\n----------------------------------------------------LVGFLVAFFLM-AATMVMNDYYDLEIDRINNPGRPIPSGIVSPREALSYSLLLAIIGLVFAAFTNVSGFMVAAFALGLMMYYN---TRGKRTGFFGNILVSICV-ALPFVYGGIVVNSVKPILGLFSImALLSNLGREVT---KGVMDVDGDASRGVKTIAVLHGSSKASRIAALLFSLAVLIsPIPILLNMVSTLYMPLVAVADVGFIASSIVFVKDPSRR------------------------------\n>MGYP001137921713/26-266 [subseq from] FL=0\n-------------------NFARPFTLVPPMVGIFSGSL-IGYGAShVPFPLLHVTLaVLAAAVLNAASNGLNQICDLENDRINKPHRPLPAGKMTlaEAWAFVVVTYAAALAMvaAVNW----ETFGIYVVAALATIAYSAPPIRLKRHPVGSNLTIALIRGELLKVAGWAAVSTVLSSIEPWYIGFIYFVFLLGATTTKDFADIEGDRAAGCITLPVKYGATWSARAISPAFLVPWLLLPLGLYVRVLSAHPKAILALSVLML-------------------------------------------\n>MGYP000638727022/54-253 [subseq from] MGYP000638727022\n---------------------------------------------------SHLGQILATWIacLCGNIYivGLNQVEDIDIDKINKPDLPLASGEFTRGQGQLIVLITGIAALVLAWLTGPYLLGMVALSLAIGTAYSLPPIRLKQYPFWAALCIfsvrgTIVNLGLfLHFSSVLQRSQGIPNVvWVLTVFIL-VF-TFAIAIFKDIPDLEGDRTYNITTLTIQLGKQKVFNLALWVLTICYggLILVALLQ--------------------------------------------------------------\n>MGYP003252350006/101-185 [subseq from] FL=0\n--------------------------------------------------------------------------------------PFPPAACPAA-GAWASPSCGPCSLAVATLLGRWGLAAAILGLALAWAYSAPPFRLKQNGWWGNAACGLSYEGLAWITGAVVMLRGS----------------------------------------------------------------------------------------------------------------------------------\n>MGYP001051194623/25-218 [subseq from] FL=0\n----------------------------------------------------FLGFVT-GFMLVSASIALNDYYDREIDKINEPDRPISAGLVKPGESLVFAALLTLIGFAAAFFTNLLCLGVAVMSWVVSVTYNT---KGKRTGLPGNFLVSLCV-AMPFIYGSFVMGQSLGLKAVLFSALAF-LATSGREVAKGIVDVEGDKTKGVRTVAISHGGKAAAYVASGFFLSA-VLLSFLPVFLG-LVRVWFIPFL------------------------------------------------\n>MGYP003681897191/55-265 [subseq from] FL=1\n---------------------------------------------------------ITGFMLTAASMTINDYYDRETDAINEPKRPIPSGLIKPREALAFAFVLTVVGFAAAFA-NTYltGILCSAIA-MVAWIvFVTYTVVGKRSGLPGNFLVSICV-AIPFIYGSCTV-AGAVELNILIFASIAFLSNTGREITKGIVDVQGDKARNIQTLAVRYGAKNAA-IAATMFYLSAVLIsptpllLQLVSFWFIPLVAVTDFGLAASSFM----LLRD----------------------------------\n>MGYP001626354616/23-248 [subseq from] FL=1\n-------------------------------------LMAVLVYRGYTPPDVLVAAVAtsTGYLSTAASMLVNDYVDAAVDAVNKPWKPIPSGRASREAARSLGLALAAASIALNALLALAGRGVGWPPALVAAVYTLAGLAysYLRAHWWSHLLVSLSTTG-PVVYGYVL--AGSPQgklAFTAAFALLVFLVTTGREVVKALQDVEGDRRAGYRTIPIVFGVEASRRLVLAVGASAPLLALAAYALNGSAAFLALIALAAAAYL-------------------------------------------\n>MGYP000657408827/38-222 [subseq from] FL=1\n--------------------------------------------------LTVLVAALSAALIAGGANGVNDFFDAPIDRLNKPWRPIPSGRLGKREAFIWSTCILVLGVAAAGIAGKWLLSISLGGAIAVFLYS---LRLKRTAFWGNFTVSLLC-GLVFVYGGVC--VGKPKATLIPASLAFLFHL-GREIIKDAEDCQADASAGASTAPVRFGLKTALKTATAVY---LVLLVVLFLPWLFG---------------------------------------------------------\n>MGYP001557161085/56-258 [subseq from] FL=0\n--------------------------------------------------LSAFLLFFVVTVICGAGNVLNDYFDREIDAINRPDRPIPSGAVTPKYAAMCAGVLCVLGIFASLATNLWCLAIAVFNSVLLIAYAA---KLKKMPLFGNLSVAYL-SGSVFLFGG-VL-VG-PESFAVTLPLfaITFFGTLAREILKAAEDIEGDAAGGAKTLPMILGVQKSGYLAVILILCAIAASVLPYSRWGV-VYLVLIAVIDIFIL-------------------------------------------\n>MGYP000081206451/5-55 [subseq from] MGYP000081206451\n-----ALAPRRLPEPRAMLRLIKPITWFPPIWAYLCGSVSAGVPLGVKITQTMTTM------------------------------------------------------------------------------------------------------------------------------------------------------------------------------------------------------------------------------------------------------\n>MGYP000520724079/25-248 [subseq from] FL=1\n-------------------------------------FMAAGLDILDEWVNILISAVVVFMFICGG-NALNDYIDHEIDKTAHPERPIPSGRMERRTALHAAIVMLGGSVVVSLLTVD---AACIVIVMVACVLMVsYEMALKQRGFVGNVTIAV-LTGMMFLLGGAVVGDVRDNIIIALMAMLVSVGREISK---DIEDMDSD--EGRMTLPMRIGVGKAAALACVFFVAGPVLSV-LPMVWESygPLYYTVVIADAIF-IYCAAAVFRDPH--------------------------------\n>MGYP001194863971/1-137 [subseq from] FL=0\n--------------------------------------------------------------------------------------------------------------------------------------------------------------LPWWAGQALFG--HLTWTTAILTLAYSLAGLGIAIINDFKSVEGDRELGLNSLPVAFGIKKASWISAGMIDIFQLLMVGVLILINQHFASVVLILLIIPQITFQDIwLLRDPLAFDVKYQASAQPFLILGMLVTAIAIG------\n>MGYP001601422892/6-56 [subseq from] FL=0\n-----ALPNRRLPEPSAMLRLIKPVTWFPPMWAYLCGVVSSGTSPNGQWGFIFLGI------------------------------------------------------------------------------------------------------------------------------------------------------------------------------------------------------------------------------------------------------\n>MGYP002041900098/68-162 [subseq from] FL=0\n-----------------RLQLTKPATWIPLIWGVACGAAASGnyhaIWnlfgaaPtTDSWGVVgedtlkAVGaMLLSGPILCGFTQTINDWYDRELDAINEPNRPIPSGAIS----------------------------------------------------------------------------------------------------------------------------------------------------------------------------------------------------------------\n>MGYP001000850056/21-253 [subseq from] FL=1\n---------------DAYVKLARPFTLLAPALGMFSGgVVAWFAEPAGRlvppqalFSTLVLGSFAAA-LLNAGSNALNQVFDLDIDRINKPERPLPQGDLTTAQALTFAAVTGLAALLlaalCSTLTGRFDTLALFIGAAGfSVLYSAPPVRLKMRGWLANATVALPRGTLLKVAGWSLVASAAsfEAWFIGAIMGLFLFGA---TTTKDFSDVTGDAAYGVRTLPVMHGARAAARMIAP------FLFAPFLLIWA-----------------------------------------------------------\n>MGYP000555785354/10-221 [subseq from] FL=1\n--------------------IIRPVNCLMMGLAVIAGAIisSEGEMSESNIFSLILGFLTAL-TLTGASMSINDYYDREIDAVNEPSRPIPSGLISPKESLVLSNTLAIIGLSSATLIGTLCL----LLAASSWLISIFYSRSgKRTGLPGNLMVSTCI-AIPFIYGSICVNGSIDQNTLIF-AILAFLTNTGREIVKGIADVEGDKLKGMKTLAILYGEKKAAQIALIFFVSAVML-SP-----------------------------------------------------------------\n>MGYP001076074468/15-242 [subseq from] FL=0\n---------------------------------------------------VLWGALMAAV-LNSASNAINQIYDLDIDRVNKPKRPLPSGALTMReaWGFT--LAGYALAWVLAWLAVPPGLEArrecfwiVLFTSVLVWAYSAPPFRTKARGIWANLTIAVPRGLLlkvaGWSTVKTVFD--PEPWFIGTIFGLFVLGA---STTKDFADIEGDRAGGCDTLPILYGVKKAAWMIAPFFVLPFLLVPVGLragILTGNPVLLDVLAATLVLyGAYTVYLLVRRPE--------------------------------\n>MGYP001011239873/36-265 [subseq from] FL=1\n-------------------------------------------------------LIIAGAvfLITGAGNVINDYYDRQIDAINRPDRPIPSKRIRPQTAFYYSIALF----AAGCILA--GLAGRICLVIAAFN-SILLFFYARNLKATPILGNL---SVSYLTGSTFLFGGAVAGFMGLLANQVPFGLSFLASMsreiaKDIEDMEGDRQGGARTLPILAGERAAAALAG-LFGLAGV-ALSLLAPFGRIYLLIVAMADLLLLLSVYKVIRKDAAGSQKAVK-KGMAVALLAFLTA-----------\n>MGYP001209478890/3-228 [subseq from] FL=1\n-------------SATVITRFTRPFTLLPPVVGIVSGSLVAYGATHQPWPWraIVL-AALAAAVLNAASNGLNQICDLEIDRVNKPQRPLPSGALSLRAARWLTLGGYGVALALAACVNRQTLVIYSAAALATWLYSAPPFRTKRSVWGANLTIATARGELLKVAGWAAVSSVLVSWEPWIIGFVFFLFLLGATSTKDFADMAGDARDGCRTLPIVLGPRCAAWCIAPFFLLPWLLVLLA----------------------------------------------------------------\n>MGYP000427398964/5-255 [subseq from] FL=1\n---------------KAFIGLLRPVNCFMMGFAVIVGTtLTVGVNIINEWFNLFWGFI-TGFTLTGSAMVINDYYDREIDAINEPERPIPSGIVSPNQALTFAFILALI----GFMSALKTNLLCLAVAVIAWLISVSYATFgKRTGLFGNFLVSACV-AIPFIYGNLIVEKFS--LMVSLFAAMAFLSNTGREITKGIVDVEGDKARNVRTLAVSFGSRAAAIASVFfylfAVALSPLPVILRLVsSWWWFIP--FVTITDIGLIYSSIMLLRDY---------------------------------\n>MGYP001338066994/9-215 [subseq from] FL=0\n-------------------------------------------------------------LITGAGNAINDYYDREIDAINRPERPIPSGRVSARKAFNYSMALFVVGCLFAGLVNQICLAVAAFNSVLLFLYAR---NLKAMPLAGNITVAFLTGSTFLFGGAAS---GAAGLLANKIPFLLSFLVSmSREIAKDIEDMAGDRQGGARTLPILAGERASAALAAA-FALAAV-VMGIFAPFGRVYLAIVAVADLFFLLSVQKILSGDATGSQKA---------------------------\n>MGYP003878165243/19-131 [subseq from] FL=0\n----------------------------------------------------------------------------------------------------------------------------------------------------------------------------------------A--GLGIAIVNDFKSVEGDRALGLNSLPVAFGIDKAKWLCAGSITLTQLGVAAYLLSLGETVYAGILLALILPQVYFqATLLIPDPVGNDVKYQGSSQPFLVFGILATAFVLDTM----\n>MGYP000716386336/40-218 [subseq from] FL=1\n-------------------------------------------------SL-VLGF-FVGFLLLASANTINDYYDREVDAVNEPTRPIPSGEVKPEEALIFAFVLSAFGLILSFTLGIQCFVLSLL----AWMISMYyATKGKEQGLIGNAMVSTCV-AIPFIYGSLITRKLNPL--VVLFSLMAFLSNMGREVNKGIVDIEGDKLRNVKTMAITRGTEYAARVSALFYISAVIISI------------------------------------------------------------------\n>MGYP001269024633/11-73 [subseq from] MGYP001269024633\n------------------------------------------------------------------------------------------------------------------------------------------------------------------------------------------------------------------------------------------VIGLIYYWGQSFHALAIAVLLLAQFLLMQKLLRNPHQRAAWYNATGTSLYVLGMLIAAFALQA-----\n>MGYP003950838569/6-223 [subseq from] FL=1\n----------------AFLEIIRYPLFAIPIAATLPGALIASEG-KFTWRVsVSLAIATIG-YFAGMM--KNDYFHRHQDAIVNPHRPIPSNRLPAKQVLTIASISYILCLIAGFLMSL-KAGLLVIGLVI-ISHTYNAI-LKERGIWGSISLPIG-IGLLSVFGALVVADRVPVrvWYVFAAIALYDFGTHITT---TFKDLERDREVGILTTPLQIGVGPALIVSATA--TIAAFMVAILPIWTE----------------------------------------------------------\n>MGYP003322546660/2-77 [subseq from] FL=1\n----------------------KPITWIPLLWGVICGAAASGNFHWELSNVLasVSCMVMSGPLLAGYTQTINDYYDRDIDAINEPNRPIPSGAISLT--------------------------------------------------------------------------------------------------------------------------------------------------------------------------------------------------------------\n>MGYP002725560842/3-221 [subseq from] FL=1\n-------------SPRDYLEIMRPVNSVMLGMAIIIGAFITGGTriLSDGWSLIY--AFLTGFTMSGAAMAINDYYDREIDAVNEPQRAIPSGRISPRAAVAFTGLLSAVGLISSYMISTEALLIAVFAWVVMMVYSM---WGKKTGFPGNLMVSVS-VALPFMYGGIMTGSLAASLSFSGIAFLANTGREITK---GIVDVDGDKLEGVKTIAVTRGEKNAATIASVF-FLSAVLVSIYPV--------------------------------------------------------------\n>MGYP001133273019/8-265 [subseq from] FL=1\n------------------LRLMRPINCLMMGFAVIVGAALAnpNLL-NGRWQNLIYGF-FTGFMLTAASMAINDYYDREIDAINEPKRPIPSGLIKPKEALTFAFVLTAIGFAAALA-NAYltDIFCFVIAVI-AWTiFLTYTTVGKRSGLLGNFLVSTCV-SIPLVYGSyAIAGTIEPNVPIFAVMVFL--SITGREITKGIVDVQGDKQQNVKTLAVRYGEKTAAVVAALFYLSAVLLsptpwLLKLVSFWFIPLVAITDFGLLTSSFMLLKDFSRENARK------------------------------\n>MGYP003445356552/38-99 [subseq from] FL=0\n-----------------------------------------------------------------------------------------------------------------------------------------------------------------------------------------------------------------------------------------VAVLLLLVLGL-----AVAVLLLLQVRAMRTLLSDPKGRAPWYNGAGVTLYVAGMLVSAFAVRNLEA--\n>MGYP000731246395/284-349 [subseq from] MGYP000731246395\n------------------------------------------------------------------------------------------------------------------------------------------------------------------TIPAVMAGALPEPRIIALALLYSLGTHGIMTLNDFKSVNGDRRMGVRSLPVQLGVPRAAWVACIFM--------------------------------------------------------------------------\n>MGYP001770828871/4-248 [subseq from] FL=1\n---------------KGFLEILRPANCtVAGLVGILGATVALGSFPGYEKSLMIFLVVFLG---CSWGNIINDYFDYEIDKINRPTRPLPRGALSKKAALVYGLCLAALGLLVAYMLNLQAFlfafGAYLLMYLYAWK-------FKPTPFIGNLIVATLTGVTPLYGAIAVGKIGLAGYLAL-CAFLVNV-AREI--FKDVEDIEGDMAHGAKTLPIVWGVEKASKLGV-LFSVATVIASFLPVKAGIGLGYLPIIAVDGIILFSAYEVLKDPS--------------------------------\n>MGYP001823602605/20-224 [subseq from] FL=0\n---------------------ARPFTLLPPALGMLSGGVtAIGAEPQAPFTSVLLLNLVLGTLMAAVLNAASNTlnqiYDLEVDRVNKPDRHLPSGRLGVGEASALTVILFAVALALAWAVNPECFLLALAAAVLTILYSVPPPRTKARGILANLTIAIPRGVLLKVAGWSCVKPvlALEPWYI---GLIFGLFLLGASSTKDFADIEGDRAGGCRTLPIEYGVTRAAW--------------------------------------------------------------------------------\n>MGYP003344002482/54-117 [subseq from] FL=1\n----------------------------------------------------------------------------------------------------------------------------------------------------------------------LLLAAVPGWAILVLALLYSAGAHGIMTLNDFKAIGGDIQCGVRSLPVQLGVTRAAWVSSGVMLA------------------------------------------------------------------------\n>MGYP000484881483/1-63 [subseq from] MGYP000484881483\n------------------------------------------------------------------------------------------------------------------------------------------------------------------------------------------------------------------------------------------VIALLVSWGHPFYAAAVTVLLLVQGGLMIRLLASPRERAPWYNATGTTLYVIGMLVTAFALRA-----\n>MGYP001382689735/7-221 [subseq from] FL=1\n----------------GLFKLSRPLSTLTGVLAVFLGGYVAGTG---AWDKVILA-ALATLFVAASSNAWNDYRDIDIDRINQPQRPLPSGMVRPRAALIFSLVLAALSVVLAAFINPAALAIVIATNILLYIYSV---WLKSTVLLGNATIALISAMSPVFGGVAAGN-VRPSLWLGAIVFVGILGREVLKTLADY---EGDKANGVRTIATAIGPRAARTV-FFILLGATALVMLAPYFFG-----------------------------------------------------------\n>MGYP000533669542/1-54 [subseq from] MGYP000533669542\n----------------------------------------------------------------------------------------------------------------------------------------------------------------------------------------------------------------------------------------------------PLHALGVAAVLGLQLLAMRKLLRDPKAFAPWYNGTGVLLYVAGMLITAFAIRTL----\n>MGYP003595848514/1-62 [subseq from] FL=0\n------------------------------------------------------------------------------------------------------------------------------------------------------------------------------------------------------------------------------------------VVALLASWGRPLHAATVLVFIVAQLALMARFMTDPRRFAPWYNATGVSLLVLGMLVAAIAIR------\n>MGYP003465745939/113-171 [subseq from] FL=0\n---------------KAIAELLKPVTWFPPMWALACGVVSSGFDGSiERWPLVIVGILLAGPLVFSLVMAFTNW-------------------------------------------------------------------------------------------------------------------------------------------------------------------------------------------------------------------------------------\n>MGYP000034153587/26-202 [subseq from] FL=0\n---------------------------------------------------TVLGALMAA-VLNGASNAINQIYDLPVDAINKPHRALPSGRMSIREAKWVTAVLYVIALALAAAVNWQCFSMAAIAAVLTWAYSAPPFRTKRDAI-GANLTIAIPRGLMLkVAGwttVQTFNKT-EPWYIGSIFFLFLLGA---ATTKDFADMEGDRAAGCYTLPVRFGARRAAWMIAPFFVL------------------------------------------------------------------------\n>MGYP000915412184/1-86 [subseq from] MGYP000915412184\n--------------------------------------------------------------------------------------------------------------------------------------------------------------------------------------------------------------------VQLGIDGAARAACLMMVLPQLVVIAALWAWGAPGHAFGVFLLLLAQAVLMTRFLRSPQRQALFYSGFGVPLFVCGMMVSAFALRAL----\n>MGYP001064107697/6-257 [subseq from] MGYP001064107697\n---------------MGLLRTMRPMTWISVMLTIFTGmTVALKTIPP-LTDIIFISVLL-PICMVGYANSLNAYTDYKLDEITRPYRAIPRGIIERKTVLYFSLFLLVGSLIIALIfLDIIPLLFVIIGLVLSTAYSAQPTHIKSRGPVAPLAIAAGYVFVP-FMGASVMY-GILRADIIIIALVLTLQTTGASISKDFIDLEGDKALNMQTLPLTRGLESSQKMVYSGLII-PLIVFPLLSRLGYLPRGFYLYLILFIWMWYINHLYKDPP--------------------------------\n>MGYP002831899576/132-211 [subseq from] FL=0\n---------------------------------------------------AFCAMVLAGPFMCGFTQTINDWFDRELDAINEPYRPIPSGAISEL-EVYsqIAF-LLVGSIVVALQLDGWAGNdWPVITAIA----------------------------------------------------------------------------------------------------------------------------------------------------------------------------\n>MGYP001094050972/43-256 [subseq from] MGYP001094050972\n------------------------------------------------SPRLLLGF-LTGFSLTGASMAINDYFDRFIDAVNEPTRPIPSGAVKPFEALVYAGLLTILGFATASMSNLLCL----LAAVTAWmLFSTYTVKGKRKGFLGNLMVSGCV-ATPFIYGSLAIDrFNVNNLLFASMAFLSNTGREVTKG---IVDVSGDRLHKVKTLAVVRGERTAAYTASAFYLSAVGLsllpwVLGLASVWYLALVALTDIGFVVSSMFLLKN--------------------------------------\n>MGYP000735830625/7-64 [subseq from] FL=0\n---------------------------------------------------------------------------------------------------------------------------------------------------------------------------------LALALLYSVGTHGIMTLNDFKAVKGDREMGVRSLPVQLGEQSAAGVACGLVGHTLLAT-------------------------------------------------------------------\n>MGYP001260752934/6-181 [subseq from] FL=0\n-----------------------------------------------------LFGFLTGFTFCAAAMVINDYYDRKIDAINEPQRPIPSGTVKPNEAMVFVSVLSVIGFVFAGFVSVLCFVVA----VAALAITATYITIgKRSGLPGNFLVSICV-AIPFIYGsiASIGTVGSNVLFFASMAFLSNTGREITKGIVD---VKGDNAEGVKTLAVRLGEKNAAVVAAAFFIFAVAL--------------------------------------------------------------------\n>MGYP003576225478/5-169 [subseq from] FL=0\n----------------------------------------------------LIGLTMAA-VLNGASNALNQIYDLDIDRINKPKRPLPEGRLTMREAWSFTWAMYAFALLLAWLVAPAGrhecFWIVLIATIITFLYSVPPARTKRLGIWANVTIAIPRGVLLKVAGwSAVKTVmAAEPWYIGAIFGLFLLGA---STTKDFADMEGDARGGCRTLPIIY---------------------------------------------------------------------------------------\n>MGYP000914166668/3-266 [subseq from] FL=1\n----------------AFWEILRPFNCLMASAAAIIGLLIAGIWDAG-TALIITGAVF---LITGAGNAINDYYDRQIDAINRPDRPIPSKRIRPKTAFCYSIALFAAGCILASLAGQISLVIAVFNSLLLLFYARD---LKAAPLLGNLSVSYLTASTFLFGGAAAGLMGLLANQIpFGLSLLVSMSRE---IAKDIEDMEGDRLGGARTLPILAGERAAAALAG-LFGLAGVL-LSLLPRFGRAYLLMVAVADLLI-LFAVfKVIRGDASGS-QKEMKKGMAVALLAFLAAA----------\n>MGYP003346042007/14-141 [subseq from] FL=0\n------------------------------------------------------------------------------------------------------------------------------GSFVSFIYSAPPLKLKQNGWLGNYALGASYIALPWWAGQALF--GQLTWTTALLTLAYSLAGLGIAVVNDFKSVEGDRALGLQSLPVAFGIKTASWISAGMIDGFQLAMVAVLIAIGQHFAAVLLVA----GLT------------------------------------------\n>MGYP000471680564/142-323 [subseq from] FL=1\n---------------------------------------------------------------------INDVYDIEIDKINQPKRPLPQGLVSIKLAISLSLILLFLGLVSSLFISFYNLAIAGLFSLLSWSYNVW---GKKNGFIGNSMVALSM-AIPFIFGGIITgNLSILTWSISLLAFLSGMGREIIKTISD---IEGDRSKGIKSVSITLGPKNAARIASLFFFVA-I-LISFIPIYFNLINFVYLPLLLITDM-------------------------------------------\n>MGYP000409114370/71-288 [subseq from] FL=0\n-------------------------------------------------PVPVVAAVAATLFATAAGNAINDYFDREIDRVNRPDRPIPRGAVTARAGLVFSVLLFLCAVVAAASLPITAVAIAVANLLALVAYT----RLfKGLPGVGNTVVASLTGSTFLFGGAAVGRVGDPAVVVL--FALAALATLSREIVKDVEDVAGDRAEGLRTLPIVVGEGAALRVGAAVLAVAVAasAVPYLMGTFG-LLYVGLVAPADAVMLDGVRRSFTDPAA-------------------------------\n>MGYP000681599581/16-228 [subseq from] FL=0\n---------------------ARPFPLIPPMIGIFSGSL-IGLGAtRVRFPIVHVVLaVLAAGVLNAASNGLNQICDFKNDSINKPHRPLPSGRMTHREAWTFVGITYAIALAMVAVVNWQTFAIYVIAALSTVAYSSPPVRLKRHPVGSNLIIALIRGTLLKVAGWAAVATVLPSVEPWYSGAIYLVLVRGATTTKDFADREGDRAAGCITLPVKYGAQWSARAISPAFLVPWL---------------------------------------------------------------------\n>MGYP000148856009/43-259 [subseq from] FL=1\n-------------------------------------------------PGPLEALLASATAYClsSSSMVLNDIVDREIDSVSNPERPIASGRVSVRSAWFFAVILGALGLASAAALGPpLLFVAVIFYTLAT-VYN---TYLKRRGLAGNIAVSAT-IAAPYIFGA-VLADGRVGGLVSIFALMSFLAGLGREVVKGIPDVEGDALKGVKTLAVTRGPRVAARLGVFFVMLAVVLSpIPfLLNQVGLPYLV-LVAVADAGFVYSSAKLLRD----------------------------------\n>MGYP001132263183/64-242 [subseq from] FL=1\n---------------------------------------PFFIWEGFPLYKVISGI-TALIFLNAASNAFNQVHDREIDSINKPYRPIPSGIVSPKEGLWISIFLYGFTLLRASFVNRNFLLMISFLIVFTIAYSAPPFRLKKRLWLSNISIAI-PRGMLGFVAAWSITgdLGDPTPWLLG--SIMAIFLIGSTTTKDFTDMEGDSKFGIRTLPVVYGKKPS----------------------------------------------------------------------------------\n>MGYP002878212842/61-182 [subseq from] FL=0\n------------------------------------------------------------------------------------------------------------------------------------------------------------------------------PPVVVLTVLYSLAGLGIAIVNDFKSIEGDRELGLKSLPVAFGIDGAKYICAGLIDVTQIAVAAYLFAIGLQTYALVLGLLIAPQIWAQtQYLLKDPVKYDVKYQGTAQPFLVFGILTTALAV-------\n>MGYP001036320148/3-196 [subseq from] FL=0\n---------------------------------------AIGAEPREPWSWGLLAAPLIGAVMAAVLNIAsnglNQIFDFEIDRVNKPKRPLPSGRMTMGEAWVVTLASFALAFILAWNVAPGGrrecFWMVVAAALITTLYSVPPFRTKRLGVWANVTIAVPRGVLLKVAGwSSVKtAMGVEPWFLGAIFGLFLLGA---TTTKDFADMDGDRRGGCRTLPIQFGVSKAAWMISP----------------------------------------------------------------------------\n>MGYP000032542238/39-275 [subseq from] MGYP000032542238\n---------------------------------------------------LFLGF-LVGFFITAYSMIINDYYDIEIDRINAPHRPLVSGKINIKTALALAVVLLISGLSISALLNALSFAIAALFAVISYLYSW---KFKRSGLIGNFLVASS-MAIPFVYGSIISMNFGPIPFILAGVAFFAGTSREI--IKGISDVEGDMKKGVRTLTITQGAKKASIYAFIFMIVAVILSFFPLVYFR-F-WYVYLTLILIIDVYMIKYtygLVKNPDGNKAIYVKNRILLLMFGALVVFFV--------\n>MGYP001558478885/7-238 [subseq from] FL=1\n----ILNHTSIMSKLNEYLRLIVPLYIPMAISGLFIGSVSTTyAFPS--FSF-ILGVISF-SLLIGGYNAYNAIIDKEIDRINKPDRPLPKGTLTEKDALYASVFCYILSILVAFLINTIFLLLILFTAGLTIAYSHPTIHLKRKFLWGTLSAVILYTVLAPLAGWALYPYL--EIPIPVILFLFFLGLpTGI--MKDYIDYVGDSFHKVHSVPVQLGYNNSILVVILLYMLSGIFLFF--LIYEK----------------------------------------------------------\n>MGYP001773597656/54-223 [subseq from] FL=1\n------------------------------------------------------------------TNSLNQCTDVDTDRINKPDRPIPAGLISIKEGYSIVAILYAVTIALAVLVNTMFFALTCIAVSLGIAYSIYPFRLKDRFVLSNLSIALGYGTLNFLLGWLVTKPiyAAPIHILIMLSALDFFAS----ISKDYRDIAGDIKHGSRTIPIVIGRGRAVSLEFTAIYIILALPLIY----------------------------------------------------------------\n>MGYP002760331902/44-261 [subseq from] FL=1\n------------------------------------------------APIPVVAAVAATGFATAAGNAVNDYFDRYVDRVNRPDRPIPRGAVTARTGLVFSGLLFLGAVVAAVTLPLAAIALAVANLLALLAYTK----L-FKGLPGVGNVVVAYlTGSTFLFGAAAVGRVADPAVVVLFA-LAALATLSREVVKDVEDIDGDRAEGLRTLPIVAGEPTALRIGAAVLvvAVAASAVPYAMGTFG-PAYVAVVLPADLVMLDAIRRSFADPG--------------------------------\n>MGYP001417406021/9-125 [subseq from] FL=0\n-----------------------------------------------------------------------------------------------------------------------------------------------------------------------------------LTLAYSLAGLGIAVVNDFKSVEGDRELGLDSLPVVFGIKKASWISAGMIDIFQIAMVAVLIIIGQHFAAVLLVLLILPQMTFQDIwLLRDPVQFDVKYQASAQPFLILGMLVTALAI-------\n>MGYP001072849260/47-244 [subseq from] FL=1\n------------------------------------------------SSIFILGF-LAGFFLSGTAMITNDYFDLEVDRVNHPARPLPSGRISAKEVMILGLLFSAAGLVAAGLLGPIALALALI----MWIISnLYNWRYKETGLFGNMMVAFCLSQLFVLGGVAVGRLDNPMLWT-FAALVFVFDL-GEEIAGGAMDMEGDRKRSARSIALLYGRENALRLSGMLFGLFVlISMIPFLMGWLESTLLFIF---------------------------------------------------\n>MGYP000160650402/42-278 [subseq from] FL=1\n----------------------------------------------------LLGFLT-AFLLTGASMVLNDYFDRFVDEVNRPERPLPRGLVSPREALLLASLLSLLGLLSA--GGSWVERGTPYPLLVAslslLLSSYYNARGKRTGLPGNLMVSTCV-AVPFLYGPLVLGES-PTP-TLSLFLLMAFLSNtGREILKGMADVEGDRRRGIRTLAVSRGPSGAAPFVLLFYASAVALS-PLPLLLGE-VSPWYLPPVLVADagfLLTGLLSLRDPSpGRSLRLKGLSLLWMLFGL--------------\n>MGYP000374325804/16-225 [subseq from] FL=1\n----------------GYLELMRPLNGLIALASVWaGGFISsGGLRPVSKLAITS----VSALLILSSGNAINDWCDVEIDRINRPSRPIPSGRASRGGALALAVICAVFGIALSTLVSLPAFRLAFSALLLLFLYA---FKLKGTPLMGNGVVAA-LTGLIFVAGGIAVGRVGGSLVPAAFASLFTFAREV---VKDMEDVEGDRKAGARTAPVVWGLRRAGLISAAAMIL--LILIT-----------------------------------------------------------------\n>MGYP001826858063/6-226 [subseq from] FL=0\n---------RSGARWRVWLDFTRPFTLWPPALGMVSGGITA--WGAEgtpvsehTWVLLLniaLGALMA-AVLNGASNGINQIYDLPVDAINKPHRALPSGRMSIPEAKWVTAALYVVALALAAAVNWQCFSMAAIAAVLTWAYSAPPFRTKRDAI-GANLTIAVPRGLMLkVAGwttVQTFNKT-EPWYIGSIFFLFLLGA---ATTKDFADMEGDEAHGCITLPVKYGVKKAAWMI------------------------------------------------------------------------------\n>MGYP000125380556/38-230 [subseq from] MGYP000125380556\n----------------------------------------------DQAPAVA-AAVAATALATGAGNAINDYFDREIDRINQPNRPIPRGAVSERGALWFSVALFTAATALALTLPALAIGIAAFNLVALVAYTEF---FKGLPGLGNALVAYLGGSTFLFGGAAVGDVSASGILFVLAAL-STLTR---EIIKDVEDIEGDREEGLNTLPIAIGARRALHVGTALL-IVAILASPIPYLQGS---FGIV---------------------------------------------------\n>MGYP000086932639/41-255 [subseq from] FL=1\n-----------------------------------------------------LLLCLVGAAVSAGSHALNMYFDLELDRLSHPDRPLPRGRLKGKRLLFLSLLLFSLS-PLSLLLGPSVLLLTSLGVLLGLLYSLPPLPLGR--WYTSyPVSSLGYVFLPLLVGASSLSHLT--GEVLGVALFFTLLSLFLSPLKDLKDRRGDERAGKPTLPVKLGTRRTFlfSLSGSFLTLLLFLLLNPRGPWWFLSYLTCTATLLLPTLFfSEGLLRRDP---------------------------------\n>MGYP003351630102/3-58 [subseq from] FL=0\n-----------------------------------------------------------------------------------------------------------------------------------------------------------------------------------------------------------------------------------------------SRWGHPLVAALLGAILAGQIILMKILLKDPRANAPWYNATGVTLYVTGMMFSAFFM-------\n>MGYP000279570747/20-83 [subseq from] MGYP000279570747\n------------------------------------------------------------------------------------------------------------------------------------------------------------------------------------------------------------------------------------------FFMLMASWGAIEHAMVLSCLVAGQFLAMRRLLKDPLKLAPWYNATGVLMFVLGMMVCAFGLRNF----\n>MGYP000597847847/49-241 [subseq from] FL=1\n----------------------------------------------------------ATMLGTGAGNAVNDYYDAEIDAVNNPERPIPSGRLSRLGAAFLAVLLFLGALALTvLFLPPLAVAIGVFNLFLLVGYSS---HLKRMPLVGNVAVAYLTGSAFLFGGAAV---GGVEFAVVLFAL-AALTNLGREIVKDVEDLEGDSAEGARTLPVVYGERSALAVA-SVAVVAGVVLSPLPYIFFEEFGTEYLVALAAAD--------------------------------------------\n>MGYP000040496147/37-275 [subseq from] MGYP000040496147\n-----------------------------------------------------LG-FITGFFITGYAMVINDILDLKIDQINRPERPLSSGRVSLKSAKNLALAMLVIGIAASLVLGTIELViASLFA-LLSFLYS---WKLKRFGLIGNASVATSM-SIPFVFGSLIK-P-ELNSLVISLALTAFFAGIGREVIKGISDIEGDSKMGVRTVAVSMGGRVAAVVSSFFITLAIItsyIPLFLNIKWWFPYGIGITVVDL-LFIVEIHSILKNSSGPNA-YKVKGNILFLMLAALIVYIIQGL----\n>MGYP000518807460/20-262 [subseq from] FL=1\n---------------RALIDNCRPFTLMlPLIGGFFIVVTSVETYRDLMGNLDKVIFALSTlTLMNAAGNAINSAYDAEIDRINKPYRPIPSGIIEKNEALRFGIVLIIAALMLSLMVNlTFAFFSIIMAIF-VITYSMPPFRVKRILWINNVWQALAR-GLIGiLAAWSVLSNPFELKALAVSSIMFSFIL-PAQTSKDLSDMEGDREFGIKTLPVVYGIDKTVKIIALMITIPYLLLI--LYVWTGIFPMRTLTLTLLTPL-------------------------------------------\n>MGYP000260912020/38-236 [subseq from] FL=1\n----------------------------------------------------LILTCLIPPLVLMAGNAINDYYDAEIDAINKPHRPIPSGRVSKREALNIYITFSFLGIALSIFLGFIEFL-IVTAFSSSWY--IYARWLKRTGVPGNALVSLGVA---FTLIFGSLAAGNLTSKVIIFS-SIAFTSNLIREfVKAVEDLPGDRAHGVRTIAVRIGVKRTGTLIF-LLSLVTVALTILPVIFGLTGMVYLLL----SVIISL----------------------------------------\n>MGYP001773065771/65-269 [subseq from] FL=1\n---------------------------------------------------------IVGSLIDAGGNIINDFFDVEIDKINKPNRPIPSGLIKRETALSLYFLTTISGLGLGLLLNKLSLSIALLSAVIIFLYS---FKLKRIPLFGNFTVALM-TGFAFIFAGSVVDNFKDVIFPFLFALLINFSREI---VKDIEDIEGDLKAGIKTFPILAGVGASVKVSIAVLVILIFLTlIPYFVGIYNQIFLLLISVVDIGLIYVIISLLKD----------------------------------\n>MGYP003491264873/3-83 [subseq from] FL=0\n-------------------------------------------------------------------------------------------------------------------------------------------------------------------------------------------------------------------------DGAARTACWMMALPQVGVILALIAWQQPVHALAIGFLLLVQLVLMDYFLAAPRARALFYSGFGVPLFVSGMLVSAFALRGV----\n>MGYP001766573836/2-64 [subseq from] FL=0\n-------------------------------------------------------------------------------------------------------------------------------------------------------------------------------------------------------------------------------------------ISLLAMWGKPVHAGAIGALVLVQLGLMARFLADPKGRALFLSAVGVPFYVSGMMVAAFALKGI----\n>MGYP000060396049/33-154 [subseq from] MGYP000060396049\n-----------------------------------------------------------------------------------------------------------------------------------------------------------------------------STFPFNSPILYSIAGLGIAIVNDFKSVEGDRQLGLNSLPVAFGIDGAKWICAGAVTLTQLGVAAYLNAIGEQTYAAILLGLLLPQIYFqATLLLPDPVGNDVKYQAQSQPFFVFGILATALC--------\n>MGYP003928523749/7-219 [subseq from] FL=1\n----------------AFIKMIKPEDQIGNALAFLTGYIFAQFTMDESLPYALTSTC----FVLMAANALNQCTDVDADKVNKPDRPIPSGLINLLEGYIMVTILYASSLALAALVNTTFFALTCFAVSLGLMYSIRPFKLKDRLLLSNLSIAIGYGTLNFLLGWSVTRPleYAPVHI---LIMLTAFDLFANI-SKDYRDMKGDMISNVRTIPIVIGRSKAATLQFSALYV----VFTLP---------------------------------------------------------------\n>MGYP001567294077/46-243 [subseq from] FL=1\n----------------------------------------------------ALRAALAMSLIVAFSFALNDLQDVEADLSNKPNRPIPSGRISRRFGFICASALAVAGIAVASTLG---VQIAVFGVVLTALSVCYSWRLKGTPLFGNGLVALLIASMLVF-GALVAGNVTLAVWVgFALTSLFAFSTEIIYTIRDE---EADRKAGVRTVAVRLGRVRAFR-VFQLAALSLACACVLLWLLGFASRAYLLAALVCV---------------------------------------------\n>MGYP001357359975/26-274 [subseq from] FL=0\n----------------AFIRLIRPLNGLITGLSVCVGALTVGVFPPDL---IVLIAGTSASLVAAAGYAFNDVVDLDIDRLNRPERPLPAGRISPKTAALGAQFLALAGLFIAWWLNPIlGlFASVVAGSL--FLY---SRYLKMKPLWGNLLVALLAAsAFPY--GALAVGSWGRSWIPALFAFLFHLGREI---VKDLEDLEGDRRNGAQTLPIRWGAAPAGAFATSVFLVLAVIVLLpwLSGLYGWhfllcVLLVNVLTGIALLQMWSARFDLRD----------------------------------\n>MGYP001264488453/6-192 [subseq from] FL=0\n--------------------------------------------------------------VSAAANAWNDYRDIDIDRINQPQRPLPSGMVSPRAALNFSIILAALSIGLSALISPAALAIAVASNILLYVYSV---WLKSTVLLGNATVALISAMSPIFGGVAAGNA-RPSLWLGAIIFAGILGREVLKTLADY---EGDKAHQVSTISTRIGPRAARTVFFFLLGATAiVMLAPYLLGHYEPIYAYIVA-LGV----------------------------------------------\n>MGYP002637099721/91-183 [subseq from] FL=0\n-----------------RLQLTKPVTWIPLIWGVMCGAAASGnyhwIWnpfdPNDRNVLLgltdtskaIVAMILAGPFLTGYTQTINDWYDREIDAINEPYRPIPSGAIS----------------------------------------------------------------------------------------------------------------------------------------------------------------------------------------------------------------\n>MGYP002629641903/73-277 [subseq from] FL=1\n-------------------------------------------------------------------VGLNQLEDVEIDKINKPHLPLASGEFSHKQGQLIVITMGVVALVVAWLTGPFLLGLVASSLAIGTAYSLPPIRLKRFPFWAALCIfsvrgTIVNLGLFlHFNWALGkTPTIPPAVWVLTIFILVF--TFAIAIFKDIPDLEGDRLYNITTFTIQLGPQAVFNLALWVLTVCYLgiMLIGVLNFPGINPMFLVITHLIVLAGMWMRSL-------------------------------------\n>MGYP001396399075/20-204 [subseq from] MGYP001396399075\n-------------------------------------------------PQMVLGFLT-LFFISGSANISNDYFDREVDRINLPSRPLPSGRITARglWALFI--LFSAAGLITAALLS-----LQVLAlVAVFWAVSVlYNFRLKEYGFFGNVVVATCL-GMIFITSG--LIAGAISGVVVTFAALAFFFDLGEEIASDAMDMKGDEARSSQSLAKLFGKARAMQVA-GIMYLVFFLVTLLPFLA------------------------------------------------------------\n>MGYP001548470247/3-48 [subseq from] FL=0\n-------------------------------------------------------------------------------------------------------------------------------------------------------------------------------------------------------------------------------------------------------------LIGAQLLAMRVMLRDPKAKAPWYNGTGVVLYVSGMMTSAVALSGME---\n>MGYP000583689331/2-264 [subseq from] FL=1\n---------------KAYIQLLRPINCLMMGFAVIVGYViaSRGIFL--IPPHVLVFGFLTAFLLTASSMVLNDYFDREIDAINNPFKPIPSGKVSPASAVYFAAFLTVCGILAAALINLLCLTIAILSFAVSTAYNG---YFKRTGFLGNLMVSLCV-AIPFIFGSAMLGEIYL-HTLIFFAMVFLANT-GREITKGIVDIVGDRSKGVLTLAVRYGESFAAKVAILFYV-AAVMLSPLPWLLGyLSIHYLLLVLIAdIGFTYSSIVLLRSPSKEVALKVKKEVLL-------------------\n>MGYP001104891221/46-220 [subseq from] FL=1\n---------------------------------------------------LLLG-FLTGFSLTGASMAINDYFDRFIDAINEPTRPIPSGAVKPFEALVYAGFLTLLGFAAALISNLL---CLLAAVVAWMLFSTYIIKGKRMGFLGNLMVSGCV-ATPFIYGSLVIDRfNVNNFLFASMAFLSNTGREVTKG---IVDVSGDRLHKVKTLAVLRGERTATYTACAFYLSAVG---------------------------------------------------------------------\n>MGYP001048092892/37-251 [subseq from] FL=1\n----------------------------------------LRLAPGVNLGLFLL--VLAAAALTGNgVYAINAYYDVGADKVNKPNRPLPSGRMSMQHALKyaYALLATGLALAaVASVLQSKYLMIllwSIFTVLG-VAYSTPPLKLKARHILGN-ICFGTFAGLSYYIGIVFSGSnplySAPIVFQIYIISLMIIFVGGVVTMKDFQDYEGDKKNGDITLPVKFGRRKAALIALVMMIPLalRIPIVPYGVFYQPPI--------------------------------------------------------\n>MGYP000605968768/11-263 [subseq from] MGYP000605968768\n---------------------ARPFTLVPPMTGIFSGTLlGYGATHPVVNPLHVTLAVLAAGVLNAASNALNQICDITNDRINKPHRPLPSGALTMRQAWIFTVATYALALAMVAGVNRETFAIYVIAALATVAYSAPPIRLKRHPVGSNLIIALVRGWLlkvaGWAAVATVLA-SVEPWYIGSIYFVFLLGA---TTTKDFADIDGDRAAGCITLPVKYGAIWSARAIAPSFILPWLmlpLGLALHILSGNPVATVALSViMLVWGTYVAYLINKDP---------------------------------\n>MGYP000509960393/44-228 [subseq from] MGYP000509960393\n--------------------------------------------------QSFLGFVTAFTL-TGSSMALNDYFDRFVDAVNEPTRPIPSGILKPKevlgFAFFLAFLGLFSALATSLTVKNMGFLVLLVAFLSYGLSAYYNVEGKKYGFWGNLMVSGCV-AVPFLYGAFMVGVF-PKPILLIFAFMAFLSNTGREIIKGIADIEGDKLRNIQTLAIKLNPKKAAYIASVFYVLAVGL--------------------------------------------------------------------\n>MGYP003327140636/120-195 [subseq from] FL=0\n---------------------------------------------------------------------------------------------------------------------EIGRGTSTFdGLALAWAYSAPPIRLKMNGWWGNAACGLCYEGLAWITGAAVMAMGQwPDGRSLALALLYIFPDIGL---------------------------------------------------------------------------------------------------------------\n>MGYP001070989667/11-263 [subseq from] FL=1\n-----------------LYRLARPKNAVPPLLAVLLGYTAAG---GQTFSETTLLTSLFGVLCLNFAAtLQNDLADKTIDASAKRRTPLLDGQVANEQVHLVGVGLSMLSLAVPALFGQTVvFVSLLVYLILCWFYNQPPIQASRRPISSIALLALLFHTLPLLLG--VYAAGGEGDYVVLAALAIgGFVqRFALSILKDYKDYEADWQHNKRTFLVAFGALTTNRVSLLASAFGYASILTALIIAPVPVWAVIILAPIAIYSTSLRRSLRTEQK-------------------------------\n>MGYP001398879311/4-174 [subseq from] FL=0\n-----------------------------------------------------------------ASNAINQIYDLDIDRVNKPKRPLPSGALTMReaWGFT--LASFVLAWLLAWLAVPPGlvahrecFWIVLFTSVLVWAYSAPPFRTKAHGIWANVTIAIPRGLLlkvaGWSTVKTIL--GPEPWFIGTVFGLFVLGA---STTKDFADIEGDRAGGCDTLPILYGVSGAMPTITPPSLM------------------------------------------------------------------------\n>MGYP000480575524/4-127 [subseq from] FL=0\n----------------------------------------------------------------------------------------------------------------------------------------------------------------------------LSWPVTVLTIFYSIAGLGIAIVNDFKSIEGDRALGLQSLPVAFGMDTAKWMTVGFIDVTQLLVAAYLFYINEPTYGGVLLALIAPQIaLQFKYFLPDPVANDVKYQGAAQPFLVFGILDTALAV-------\n>MGYP002635216231/46-164 [subseq from] FL=0\n-----------------RLQLCKPVTWIPLIWGVACGAAASGnyhTWnpfggP-TDIPASlyiedalksMAAMVLSGPILTGYTQTLNDWEDREIDAINEPYRPIPSGKISE--GQVIAQIWTLFlsGCALAYGLDQWA--------------------------------------------------------------------------------------------------------------------------------------------------------------------------------------\n>MGYP000573686852/1-50 [subseq from] MGYP000573686852\n--------------------------------------------------------------------------------------PIPSGRIPGRWGLYIAIIGTFLSLVVGALIGVWVFVATIVGLAFAWAYSA----------------------------------------------------------------------------------------------------------------------------------------------------------------------\n>MGYP001774089208/26-203 [subseq from] FL=0\n-----------------------------------------------------LG-FFTGFLISSYSMVVNDYYDIEVDKINNPNRPLAKGRVRKKEALIFSLLLLISGLYLSFLTSFENFIIASLFALLAWIYNY---KAKSLGLLGNSIVSLSV-AIPYLYGGMMVNgLKEPLiWFLALTSFLASMGREVIKTIGDVK---GDRLRKVRSLAITLGKRGASKVGVIFFLLAVISTSF-----------------------------------------------------------------\n>MGYP001765598119/1-51 [subseq from] FL=0\n----------------------------------------------------------------GTSQAVNDWYDRHVDAINEPGRPIPSGRVPGTWGFTIAVTWTLTS---AWQLVP----------------------------------------------------------------------------------------------------------------------------------------------------------------------------------------\n>MGYP001387094521/14-248 [subseq from] FL=0\n-------------------RLIRPLNCLITGLSVLVGGLTAGVLGPE--PHLLLASSSAG-LVAAAGYIFNDLIDVDIDRINRPDRPLPAGLISPRRAALGAQLLALLGLSLAWWLGPIvG----LFASIVAGSLFLYSKYLKMGPLWGNLVVALLAAsAFPY--GALAANSWGRSWIPALFAFLFHWGREI---VKDLEDLEGDRRNGAQTLPIRWGQKRAAALASIIFLiLAAvVLFPWLSELYGWPFLLPvlLVDALLAATMV------------------------------------------\n>MGYP001247554701/24-188 [subseq from] FL=0\n----------------------------------------------------LFG-FITGFAISGYSMIINDIYDLEIDKINQPKRPLPQGSVSIKLAISFSLILLFLGLVSAFYISFYNLSIAALFSLLSWLYNI---WGKKNGFIGNSIVASS-MAIPFIFGGIITgNLSILTWSISLLAFLSGMGREIIKTISD---IEGDRSKDIKSISITLGPKNAARIA------------------------------------------------------------------------------\n>MGYP003507463493/7-197 [subseq from] FL=0\n----------------------------------------------------FIGLTMAAVL-NAASNAVNQIYDLEIDCINKPKRPLPSGRLtlPEAWAF--TLVTYGIALILAWLVAPGGRRECFWIVLVATAitllYSVPPFRTKRLGIWANVTIAIPRGVLLKVAGwSAVKTVmAVEPWFIGGIFGLFLLGA---STTKDFADMEGDARGGCRTLPIIYGVRRAAWMISPSFVV-PFLMIAVGALT------------------------------------------------------------\n>MGYP001063069178/7-211 [subseq from] FL=0\n------------------LRLMRPINCLMMGFAVIVGGALASLNvSSVLWSNLIYGFI-TGFMLTAASMTINDYYDREIDAVNEPNRPIPSGSIKPKEALFFASILTTIGFATAYLTNILCFLIAIIAWIV---FVTYTTAGKRTGLPGNFLVSTCV-TIPFIYGSY-ASANEIKLNVLIFASMAFLSNTGREITKGIVDVKGDEMQKVKTLAVRYGERTAAIVA-TVFY-------------------------------------------------------------------------\n>MGYP000700462950/1-91 [subseq from] MGYP000700462950\n------------------------------------------------------------------------------------------------------------------------------------------------------------------------------------------------------------------LPVQLGVVRAAWVACVLMILPQLGVSALLFKWGAGWHPLAVLGLTALQLLLMRRFLRSPIAKATWYSAVGVNFFVAGMLISAFGVRGLLLR-\n>MGYP001793347081/65-258 [subseq from] FL=1\n--------------------------------------------------------------LCGNIYivGLNQLQDIAIDKINKPHLPLASGEFSRRTGRLIVAITGVLALVISWFLGPFLFGMVFISVAIGTAYSLPPIRLKRFPFWAALCI-FSVRGtivnLGLFLHfswvlKQLQSVPPPVWALTWFILVYTFA---IAILKDVPDAPGDMQYNISTFTIRLGKETVFNLARGVLSVCYagMILIGLLGI--SFLNPG-----------------------------------------------------\n>MGYP001800698046/10-60 [subseq from] FL=0\n-----TTPARRWPAPRAMLRLVKPHTWFPPMWAYLCGVVSTGANPMDHWGLVLLGI------------------------------------------------------------------------------------------------------------------------------------------------------------------------------------------------------------------------------------------------------\n>MGYP000630282395/75-293 [subseq from] MGYP000630282395\n---------------RGLLDLVRPGNAVAAAVLTFTGTfvaAGDGVWGAGVPPTV--AAVIATAAATGGGNAVNDYFDRDIDAVNRPNRPIPRGAVSARGALAFAVACFALAVVAAATLPPVALAIAVVNATALAAYTR---LFKRLPGVGNLVVALLTGSTFLFGGAAVGRPLAPGLLVM--AGLATAATLGRELVKDVEDIAGDREEGLRTLPIVAGERTALVFAAVA-VGASVLASGLP---------------------------------------------------------------\n>MGYP000185449723/2-49 [subseq from] MGYP000185449723\n----------------------------------------------------------------------------------------------------------------------------------------------------------------------------------------------------------------------------------------------------------ITALLAIQITAMRTLLRDPEGKAMWYQGMGILFYISGMMIAAFALRGL----\n>MGYP001186757616/52-176 [subseq from] MGYP001186757616\n------------------------------------------------------------------------------------------------------------------------------------------------------------------------------PPVVVLTVLYSLAGLGIAIVNDFKSIEGDRELGLKSLPVAFGIDGAKYICAGLIDVTQIAVAAYLFAIGLQTYALVLGLLIAPQIWAQtQYLLKDPVKYDVKYQGTAQPFLVFGILTTALAVSQL----\n>MGYP003330457006/122-185 [subseq from] FL=1\n-------------------------------------------------------------------------------------------------------------VALAELLGAAGFWAAVFGLAAAWAYSAPPLRLKQNGWWGNAACGFSYEGLAWITGGAVMLGGAY---------------------------------------------------------------------------------------------------------------------------------\n>MGYP000025043727/10-263 [subseq from] MGYP000025043727\n--------------------FARPFTLVPPMIGIFSGTLlGYGATQARFDPARVLLAVLAAGVLNAASNGLNQICDLTNDRINKPHRPLPSGRLTlGQAGVFTGVAYALALLMV-AAVNRETFAIYIIAALATVAYSAPPVRLKRHPLGSNLIIALVRGWLLKVAGWAAVATVIHSIEPWYIGFVYFVFLLGATTTKDFSDIEGDRAAGCITLPVKYGATWSARAISPAFLVPWLlwpLGLGLHILSGDPVAILALSAVMLAWgSYVVYLMNKDP---------------------------------\n>MGYP000508909733/117-167 [subseq from] FL=0\n----------------------------------------------------------------------------------------------------------------------------LIGLAFAWAYSAPPLRLKQNGWYGNAAVGLCYEGLPWITGAAVLAQGATGY-------------------------------------------------------------------------------------------------------------------------------\n>MGYP001567114288/5-176 [subseq from] FL=0\n----------------------------------------------------------A-SLMMAGTMVMNDVYDVEVDRVNNPNRPIASGRVRTREALAFASILSVASLIFAAVLGLWTLL-TALLALALMAYY--NTRGKRTGFLGNMVVSF-NVALPFFYGG--LAVGSLKQLVLTFSILAFLANLGREVAKGIPDVQGDRLMGARTLAVSLGPRAAGVVSAGFFAAAVVLSAL-----------------------------------------------------------------\n>MGYP001056579591/57-133 [subseq from] FL=0\n---------------------------------------------------------------------------------------------------------------------------------------------------------------------------------------------------------------------------AGRVACWLMALPQLVVVLLLVQWQRPGHAVAIALLLVLQLILMDRFLESVTQRALWYSGFGVPVFVSGMMISAFALR------\n>MGYP000397902373/44-253 [subseq from] FL=1\n------------------------------------------------------NGFLTGFMLTASSMAINDYYDREIDAVNEPNRPIPSGLIKPEDALVFAIILAVIGVIAASLINTLCLL----TAVVSWIISVVyATSGKRTGLLGNFLVSTCV-AIPFIYGSIVVVGTVKSNVLIFASMAFLSNT-GREITKGIVDVQGDRMKNVKTLAVRYGEKTAAVIAVLFYLAAvSLTplpwLLGLTSFWFIPLVCVTDVGLAVSSVMLLKD--------------------------------------\n>MGYP000261685480/6-270 [subseq from] FL=1\n---------------RSYLEITRPMNSIAaGVLTLIGGFVAAGLTAA---PELLGAAVLATVLATGAGNAINDYFDREIDRINDPDRPIPRGDVTPRGALVWSSGLFAIAIALALTLPPVAILIAVINFFGLVAYTT--L-FKGRPGAGNALVAYL-GGSTFLFGAAAVGRVQ--DGLVLFA-LAAFSTFAREVIKDVEDVAGDRAEGLTTIPIAFGRETALGIASGALVIALLAspIPYVTRLFGLPYLVVVVPADLL-MLAALLRSQRDPATGQVWLK-YGMFLAAMAFL-------------\n>MGYP002630381698/34-154 [subseq from] FL=0\n--------------------------------------------------------------------------------------------------------------------------------------------------------------------------------ITILTMLYSIAGLGIAIVNDFKSIEGDRAMGLRSLPVEFGVDVAKWITVGTIDVTQVAVAAYLAFGlEEPVYGAVLLALIIPQVYAQfAFFLKDPIKNDVAYQARAQPFLVFGLLATGLAI-------\n>MGYP003344617248/4-131 [subseq from] FL=0\n---------------------------------------------------------------------------------------------------------------------------------------------RSNGWLGNYALGASYIALPWWAGQALF--GQLTWTTALLTLAYSLAGLGIAVVNDFKSVEGDRALGLQSLPVAFGIKTASWISAGMIDGFQLAMVAVLIAIGQHFAAVLLVLLIVPQITFQDIwLLRDPV--------------------------------\n>MGYP000066954470/3-62 [subseq from] FL=0\n---------------------------------------------------------------------------------------------------------------------------------------------------------------------------------------------------------------------------------------------LLTNWGHVVAAGIVAVLITGQLFAMTRFLTDPRQLAPWYNGVGVTQYVAGMMVSALAMGG-----\n>MGYP003543060540/6-223 [subseq from] FL=0\n---------------GLWFEFARPFTLVAPALGFASGAVTaAGAAPPEAWSTDLLlypliGLTMAAALN-AASNAINQIYDLEIDRMNKPRRPLPSGRLTIASAWTFTLITYAVALVLAWLVAPGGRHECFWIVIVATAitilYSVPPFRTKRLGIWANLTIAIPRGVLLKVAGwSAVKTVmAVEPWFIGGIFGLFLLGA---STTKDFADMEGDALGGCRTLPLIYGVRRAAWMIS-----------------------------------------------------------------------------\n>MGYP000987300836/72-120 [subseq from] MGYP000987300836\n----------------------------------------------------------------------------------------------------------------------ILFLAAVLGLLLAWAYSAPPLRLKRNGWWGNSACALCYEGLAWITGADR---------------------------------------------------------------------------------------------------------------------------------------\n>MGYP002761606105/24-217 [subseq from] FL=1\n-----------------------------AIGAVVAGTApTPGLLVDTSAPVRAAAAVLATILAVGAGNAINDYFDREIDAINRPERPIPRGAVTPHETLAFAAVQFAVAVGLALVLPPLAVAIAVVNLTALVAYTKL---FK--GLPGVGnAVVGCLGGSTFlFGGAAVGGALRPVAVLAVLAALATFSR---EVIKDVEDIAGDREEGLNTLPIAVGKRRALQVAMAAL--------------------------------------------------------------------------\n>MGYP001134825257/39-273 [subseq from] FL=1\n------------------------------------------------WQNLAYGFI-TGLMLTAASMAINDFYDREIDAVNEPTRPIPSGLIEPKEALAFSFILTAIGLGAAYLASIFCFVIAIIAWII---FMTYTTFGKRSGLLGNLLVSTCV-AIPFIYGSVVIVNEAKLNVLIFVSCVFLSNTGREIT-KGIVDVKGDEMRHVKTLAVHYGEKPAAIAAASFYLSAVLLspipwLMNLVSFWFIPLVAVTDFGLVAASFLLLKDCSRENARKV---KNTVLLCFIVG---------------\n>MGYP002641989401/15-228 [subseq from] FL=0\n---------------KGLIELCRPLNCLITAVVVWMGGVL-ASSPPEYFSVSLLFAAFSAALIAAGGNVYNDVKDRDIDRINRPDRPIPSGRVAFKSAIWWGVLLTFFGVLNGGLVNPY-LGL-IALITAGLLYDYNE-NCSRSLITGNIIIGFC-AGLAFVYGAVAVGNPIGGMLPGVFALMIHVGRE---IVKDVEDIEGDATLGARTLPIVKGKIIAQRTAAFILLMLVIITV--L---------------------------------------------------------------\n>MGYP001458538598/43-252 [subseq from] FL=1\n--------------------------------------------------------VASAMIIAAGGNAQNDYYDQKTDAVNRPERPIPSGRISPRFAFIFSIICYGAGVILGWLIGrDTGLVASVVAIL-LWLYAFK---GKIMGLGGNLIIALIC-ALAFIYGGLTVKNPVLAAFPAV----FAFLMHLSrEIIKDVQDISGDRQSGARTLVIRSGHKKALS----VSAFSLLLLITlspvpyLLGVYNLKYLLAVILGVDLVLLPVVFRLLRDPMG-------------------------------\n>MGYP001267701757/29-220 [subseq from] FL=1\n-----------------------------GIFVVAGELLSLGKFPP--LNLTLFGF-LTGFLISASANISNDYFDRDVDRINLPERPLPSGRISitQLWTLF--LVFTVAGLATALILSPRVFILALIVWGLAFLY---NLKLKETGFFGNLIVACC-VAMTIIIGA--VTAGAVNGVVLTFAALAFLFDLGEEIASDAMDVKGDKIRSQRSIATRKSKTYAVRLSGIIFLV------------------------------------------------------------------------\n>MGYP001576956050/45-269 [subseq from] FL=1\n-----------------YLKFLRPFTLFPPAIGMISGGItAFGAYPKcEFSPKIVINIALGslmAALLNGASNALNQIYDLEIDKINKPHRYLPSGKITIKEAWIIAATLFIISLILAGLVNWQCFMMAAIATVMTYFYSAPPLRTKRLGIVANITIAIPRGVLLKVCGWATVKT-IYKYEPWLIGLVFGLFLLGATTTKDFSDIKGDRANGCMTLPIKYGVRRAAWMIAGFF-----IFPFLLMPWG-----------------------------------------------------------\n>MGYP000080906636/37-244 [subseq from] MGYP000080906636\n---------------------------------------------------VVIGIV---ALITAAGNVVNDYCDAGIDAVNRPDRPIPAGTVSPRGALiYAALLFTAGNL-LALVTNPLCLGIALFNSAILVLYA---VRLKATPFLGNLAVAYLSASIFLFGGAFAGIDGLLATLPVAGVTFLAMTARE--VLKDAEDIEGDRAGGARTLPMIVGVERSVGIAFVFaLAAAFLSMLPVFRWWSLPYLAaiGLLNAGVLCRSLAVRG--------------------------------------\n>MGYP003377917730/10-237 [subseq from] FL=1\n---------------RGLFKLSRPVSTLTGVLAVVLGGYVAG---TEAWGQIALA-ALATMFISASSNAWNDYRDIEIDRINQPQRALPSGMVSPRAALVFSIVLAILSIVVAALINPTALVIAIVSNILLYVYSV---WLKSTVLLGNMTVALISAMSPVFGGVAAG-NYRPSLWLGAIIFVGILGREILKTLADY---DGDLAHNVRTISTAWGPRPARIFFFVILGAtAIVMLAPYLLDYYRPIYAYIVAL-------------------------------------------------\n>MGYP002733366708/48-240 [subseq from] FL=0\n------------------------------------------------------------TVICGAGNVLNDYFDQEIDAINRPDRPIPAGLVSSRGAVCWSGLLFAAGVAVSCATNLWCFAIAVLNSVLLIAYAA---KLKKLPLLGNLAVAYLSGSIFLF-GGALV---GPASFAVTLPLfaITFFGTLAREILKAAEDVEGDAAGGARTLPVLIGVQKSGFVAVGLVFCAVAVSVAPVVRWG-PVYLVLIAVVDLCIL-------------------------------------------\n>MGYP001116754751/3-196 [subseq from] FL=0\n--------------------TMRPMTWISVIITILAGMmISLQDIPPV-SDIIFIS-ILLPVFVLGYANTLNAYTDSRIDEITRPERALPRGILGKKTVLYFAVFLFLGAIIISiFMLDIFLSLFVVAGLILSTAYSVRPTRIKARGPAAPIAIAAGYVFIPL-VGASLLYSGIE-HDILFIALVLTMQTAGASVSKDFIDLKGDNALHVSTIPLIIG--------------------------------------------------------------------------------------\n>MGYP000229832061/72-250 [subseq from] MGYP000229832061\n-------------------------------------------------QKILFGMVTAF-MLSGASMAINDYCDYEIDKINEPNRPLPSGLIKPEESLLLAAALILIGLTATFFISLPAALLAFASLIVSVAYA---VRGKQTGLPGNFLVSLCV-AVPFVYGGFIISNSIDlkVLFFSVMAFLSNTG---REITKGIVDVSGDKSQNIRTIAVVYGERPAALLASAFFLSSVFL--------------------------------------------------------------------\n>MGYP000701048292/20-227 [subseq from] MGYP000701048292\n---------------RGYLDLFRPFTLFVAFFSALALTIGVaghyGVALSQSWKLAV-RVATTFAIVTAASNALNQVTDVEEDSISKSYRPIPQGIVSEEEALTLALMTYFIGIARAFITS-TQFGVFVLAIAGItIIYSLDPVRLKRRLIINNLSLAVARGPLPVYAVWSL--YGPPTEITKTFAIALLIYLFAGTTAKDFTDIEGDLKRGNRTLPAELGPQKAIY--------------------------------------------------------------------------------\n>MGYP000170856935/8-244 [subseq from] MGYP000170856935\n----------------AFFELSRPINVFMTAIGVILG---AGLGGSVEWRCVALACIAAVT-FAAAGNALNDYMDRDLDRIAHPERPIPSGRISDREARLYSTLMFLISGAFAGALAIFKpLTLAVYlPVLAFILMYELKLRLKYYGPIGNVLIALLV-GATFSYGALASKPNSLAFML----TLYAFLSNWTReIVKDLEDVEGDLSVGRRTLPMILGEDKCRAVSIIPLI-IAIITSPIPYLIGKMDSAPFIVLIIGDIVF------------------------------------------\n>MGYP002153780296/47-232 [subseq from] FL=1\n---------------------------------------------GRLIPLpALVGFLVAFFL-MAATMVMNDYYDLEIDMVNNPERPIPSGLISTREALSYSFLLSIIGMVFAAFTNLSGFIVAAFALGLMMYYN---TRGKRTGFFGNILVSICV-ALPFLFGGIVVNSVKPILGIFtTMAFLSNLGREVTKG---VMDINGDALKGVKTIAVLHGSSKASRISTLFFSLAV-LISPI----------------------------------------------------------------\n>MGYP001350984400/7-132 [subseq from] FL=0\n--------------------------------------------------------------------------------------------------------------------------------------------------------------------------GKLTFITAILTLAYSLSGLGIAVINDFKSVEGDAKLGLNSLPVIFGIKKASQISAGLIDIFQLAMVIVLIVIGQNLASVILVLLIIPQItFQDMWLLRDPLKYDVKYQASAQPFLITGMLITALAI-------\n>MGYP003347521965/138-224 [subseq from] FL=0\n----------------------------------------------------------------------------------------------------------VLGLRVTWEKRyiTLGPVATLLGLAMAWMYSMPPFRLKENGWWGNLAVGLSYEGLAWITGTAVmLDSLAPAPPTIWMAVLYSLAAHG----------------------------------------------------------------------------------------------------------------\n>MGYP001409936970/27-231 [subseq from] FL=0\n---------------------------------------------------------LTVFLVTGAGNTINDYYDREIDAVNRPGRPIPSSRIGARAALYYSLALFAAGCFLAGLVNQICLAVAAFNSVLLYLYAR---NLKATPLAGNVCVAFLTGSTFLFGGAA---AGAAGLLANQVPFLLSFLVSmSREIAKDIEDMVGDRQGGARTLPILAGERASAGLAAA-FALAAV-VLGFFAPFGRAYLVIVVIADLFFLLSVQKILSGDA---------------------------------\n>MGYP001560135088/60-199 [subseq from] FL=0\n---------------------------------------------------------------------FNAVSDRKIDSINKPYRPIPRGAITSKHAFYISLIFFSIAIVFGFLVNLVFFGVITSTLLLSVLYSFPGVNLKRRFGLGTICVNLLYTVFIPLAGWALMPTNPIPW--VLVSFLFFFGL-GTAVLKDFEDVPGDMEYGARTLP------------------------------------------------------------------------------------------\n>MGYP003334210454/28-137 [subseq from] FL=0\n---------------------------------------------------------------------------------------------------------------------------------AAYALAVgkPPLKLKQNGWLGNYALGASYIALPWWAGQALF--GHLTWTTALLTLAYSLAGLGIAVVNDFKSVEGDRALGLQSLPVVFGTERASWISAGMIDLFQLAMVAVF---------------------------------------------------------------\n>MGYP001187857784/17-230 [subseq from] FL=0\n-------------------ALTRPLNCAIAALSVAIGAVTSGVS-AAGWPVAA--AALSAVLITAAGNAYNDVVDLEIDRVNRPGRPLPSGRLQPRSARRLSVFLAVVGLALAWSVGPFTGVIAAVVVVGLATYS-EALKT-RPAWGNLMVSALAAAAFPF--GAAAAGAWGRSWIPAGFAFLFHLGREI---VKDVEDIAGDRAMGAHTLAINLGARRAAGLAAVVYL---LLVAATVVPWSHGL--------------------------------------------------------\n>MGYP002788983140/1-55 [subseq from] FL=0\n------------------------------MWAFFCGVVSSGEPAAGHWGTILAGVLLAGPLVCGTSQAVNDWYDRHVDAIERAA-------------------------------------------------------------------------------------------------------------------------------------------------------------------------------------------------------------------------\n>MGYP001093531465/31-231 [subseq from] FL=1\n---------------------------------------SGGIGAGSLKPGVDLGtfiLILAAAALTGNGvYALNAYYDREIDRINKPNRPIPSGRMTSEHAFKYANALMAlglfLSFLVSVSTGRYlTFALwSVF-TLLGMAYSTPPLKLKARHIFGN-ICFAAFAALTFTISYVAFGLSISSLFMAQIFLLG-ILVVGLITMKDFHDYEGDKAKGDITFPVKVGKIKSAAISLALMVVFIV---------------------------------------------------------------------\n>MGYP001770727803/23-253 [subseq from] FL=1\n------------------LQLIRIHNTVGSALSAFMGFAVASKWDFEPVPLILS-M-LTVSLIAAGGYVINDYYDVEIDRINKPYRPLPSGAVSPDTARNLALALMVLGVMFSMFINVWAVLIAVITAVALWEYAR---WIKRTGLPGNLIVAL-FSALSAFYGGLAYFKGD-WLFLISIPTVYIFFfTLAREFVKGIEDYEGDRAHGVATLAVTLGVKRTWAIAKTIILGLLLTSLLPYFLWGFNVAYLAIEGLM-----------------------------------------------\n>MGYP000505965828/2-53 [subseq from] MGYP000505965828\n------------------------------------------------------------------------------------------------------------------------------------------------------------------------------------------------------------------------------------------------------HALAVAGSLGLQFWAMRVMLRDPKAKAPWYNATGVMLYVLGMLAAAFALGGL----\n>MGYP001599442011/57-229 [subseq from] FL=0\n-----------------------------------------------------VGSAAAAALNA-ARTVLNQVCDLAIDRVNKPARVLPEGRLTVRAAVALSMLLYAASLGAAATINLSCLAMFALAAIATVIYSVPPMRTKRFGWWANVTIAVPRGVLLKVAGWSV---TKPIFETEAWLIGGVFGlfLLGGLTSKDFADVEGDRADGCRTLPIIHGREKAVRLIHPFF--------------------------------------------------------------------------\n>MGYP003344653016/45-126 [subseq from] FL=0\n-------------------------------------------------------------------------------------------------------------------------------------------------------------------------------------------------------------------PVGIGA-V--DARATLLVAGAGLAMALLLGWGKPFHALAVLALLAVQLLMMERFLGEPVKRALWYSGLGVTLYVSGMMVSAFAPA------\n>MGYP002338700817/63-229 [subseq from] FL=1\n-------------------------------------------------------------FGTGAGNAVNDYYDADIDAVNNPERPIPSGRLSRRGAALLALSFFVAALVLTvVFLPPLAIGIGVVNLVLLVGYSS---HLKRMPLIGNVVVAYLTGSAFLFGGAAVE--G-VEFTVILFA-LAALANLGREIVKDVEDIEGDAEEGARTLPVVWGERRALAVASVAVAVGVVL--------------------------------------------------------------------\n>MGYP001143362061/7-153 [subseq from] FL=1\n-----------------YLRLMRPVNCFMMGVAVIVGAALASPhDLGISWLNLVYGFI-TGFALTGASMAINDYYDREIDAVNEPNRPIPSGLIKPREALAFAVILTAIGVSTACLTNIFCLAVAIFAWLVFVAYTTV---GKRSGLPGNFLVSTCV-AVPFIYGSAAI--------------------------------------------------------------------------------------------------------------------------------------\n>MGYP000329506593/40-261 [subseq from] FL=1\n------------------------------------------------APVAVVAAVVATITATGGGNAINDYFDREIDAINQPERPIPRGDIAARGALRFSLVLFAVATATAVTLPAVAIGIAVFNFIALVAYTE-L--FKGLPGVGNALVGYL-TGSTFLFGSAAVDEPLGAIVLFGLA---AVATLAREIIKDVEDIDGDREEGLRTLPIVVGERRALFVgvAVLVLAVAASGWPYLAGTFGVVYLAVVIPADIVMLGAAIRSFSDPPAGQ-QWL--------------------------\n>MGYP001087030451/10-135 [subseq from] FL=0\n---------------------------------------AYGAAPREVWHTDLILYPLIGSLMAAVLNAGNNalnqIYDLDIDAVNKPKRPLPSGRLSMREAWWFTIATYAIALVLAWMVAPAGrhecFWLVLVAVICTYIYSVPPLRTKREGIWANVTIAIPKE-------------------------------------------------------------------------------------------------------------------------------------------------\n>MGYP001146176734/34-296 [subseq from] MGYP001146176734\n---------------KELLALTRPINDVMSAFAvFISGVISAG-W---HMPLTTVLAASVGTFFAsAGGMVINDYFDFDIDSVNRPERPIPSGQISRRGALFFSAGLFGAAVFCAMFTTVW---CIIVGIPALFLLIIYSWKLKRKLFIGNLAVAV-LSGLALLYGGI--ATGSIK-LVSILALIAFFGTVSREMLKDIEDVEGDRLGGSTSLPVTLGVEATARVAGLFLGLAVgfSYLPYMSGIFGEPYIVMI-TSVNLVMVYAvVQMLLKKVEKVSLWQKTLKLGMYV-----------------\n>MGYP001126044458/40-247 [subseq from] FL=0\n----------------GFLRLIRPVNCIMMGFAVIVGAfiVTAGAFSSSFDVLFRLALgFLTSFTLAGASMAINDYWDRDIDKINEPRRPIPSGVVSPNGSLVLAAILTLIGLTAAVRT---NLSCLVVATL-SWVVSVAyTTRGKRTGLPGNLLVSLCI-AIPFIYGSVALNNKVELNVLIFVSMVFLANT-GREITKGIADVQGDKTKNSRTMAVRYGERTAAVAAAL----------------------------------------------------------------------------\n>MGYP000741741403/100-157 [subseq from] FL=0\n---------------------------------------------------------------------------------------------------------------------------------------------------------------------------SPDGRTLLLALLYSIGAHGIMTLNDFKAIEGDRQMGVGSLPVRLGVDGAARTAGRPRM-------------------------------------------------------------------------\n>MGYP001617892440/40-250 [subseq from] FL=0\n---------------------ARPFPLVPPMIGIFSGAL-IGYGAaRVEFPVLHVALaVLAAAVLNAASNGLNQICDFENDRINKPHRPLPSGKMTGRqaWGFVVVTYLAALAM--VAVVNWETFAIYVVAAAGTIAYSAPPVRLKRHPVGSNLIIALIRGWLLKVAGWAAVSTVVTSVEPWYIGSIYFVFLLGATTTKDFADIEGDRAAGCITLPVRYGATWSARAISPAFLLP-----------------------------------------------------------------------\n>MGYP001564824552/31-199 [subseq from] FL=0\n---------------------------------------------------ALPGLLTASLMMAG-TMVMNDVYDIEVDRVNSPSRPIASGRVRTREALAFASILSVASLIFAAVLGLWTLLTALLALV-LMAYY--NTHGKRTGLPGN-LVVSFNVALPFFYGGL--AVGSLKPLVVTFSILAFLANLGREVAKGIPDAQGDRRMGARTLALSLGPRAAGRVSAGF---------------------------------------------------------------------------\n>MGYP000453787213/2-68 [subseq from] MGYP000453787213\n---------------------------------------------------------------------------------------------------------------------------------------------------------------------------------------------------------------------------------------QMVVVGLLLSWGAPIAAALVVALMIGQLALMRPFLRAPVEKALHYSGFGVPLFVLGMMVCAVAVRGL----\n>MGYP001070450369/59-151 [subseq from] FL=0\n-----------------RLQLTKPVTWIPLVWGVMCGAAASGnyhwIWnpfdPNDRNVLL--GledtlkgfvaMILAGPFLTGYTQTINDWYDRDIDAINEPYRPIPSGAIS----------------------------------------------------------------------------------------------------------------------------------------------------------------------------------------------------------------\n>MGYP003295963088/34-229 [subseq from] FL=1\n---------------------------------------------------IILGAVS-VFIATGAGNTINDYCDSEIDKINKPERPIPSGRITLKNALYYSLILFVIATIIGFFIS-FENGITVI--ICSILMILYAYDFKQRCLIGNICVALL-TGLTFVYGALITGDVYLGIFLGFFAFLMTLSREI---IKDTEDIEGDKKENANTLPIKYGAKNAVMIAV-ILNILTCLLSPILYIYNVFSIVYLL-IVLVA---------------------------------------------\n>MGYP001400446463/59-257 [subseq from] FL=1\n---------------------------------------------------------------------LNQITDVEIDQINKPTLPLASLEMSMRQGLCLVAFMGAVALAGAWIAGPFLMATVLIIMFIGTIYSVPPLRLKRFSFWAAVSIALA-RGVIANVGVALhynhVFGGLLNFSVATLAVMAAFfFGFGlvIAIFKDIPDLLGDQVHGIQTFTVKLGPKRAFDLGRIILTTGYAGVMAVA-VSQLPQPDGVL--LLVAQAVALTLF-------------------------------------\n>MGYP001046122386/18-299 [subseq from] FL=0\n------------------WELARPFTLLAPALGMLSGGVAaLGAEP--AWPLtrtVFLDLAL-GTLMAALLNAAsntlNQITDLDVDRVNKPKRPIPSGRVSIAEVWWVTAVLALFALVLAWLVGFQCLVLASAAAVLTTLYSVPPIRTKARGIWANVTIAIPRGTLLKVAGWSCVrTViAVEPWFIGLIFGLFLLGA---SSTKDFADIEGDRAGNCRTLPIIYGVRKAAWMIAPFFVFPFLLIpvGSMAgILTGNAVALRVLGVGLAAwGGYVVYLILRDPDALAATENHPSWTQMYLMMMAAQ----------\n>MGYP003680251342/1-45 [subseq from] FL=0\nMSVTQSMHARRYPDPAAALRLIKPITWFPPMWAYLCGVISSGVSP-----------------------------------------------------------------------------------------------------------------------------------------------------------------------------------------------------------------------------------------------------------------\n>MGYP000079448938/21-279 [subseq from] FL=1\n--------------VRALLDLVRPFTLLPPLIGGIAGALmalaSEGSIEGanvsASYPFIQLSRPVLYPLLTGVSalvflnaasNALNQVYDLEIDRVNKPYRPLPSGIYTREEALWISFLLYLFSFWRAAVVGAVFFSLVLLIAIFTVLYSVPPFRLKKRLWISNISIAIP-RGLLGIVASWSIFGDVtdPvPWAIGSVMALYLVG---STTTKDLTDVEGDRLYGVRTLPVVYGKKRAITLSLPFFLLPSL--FTLLYTWEGifPLEALYLGVVLIP---------------------------------------------\n>MGYP000179698943/91-261 [subseq from] MGYP000179698943\n-----------------------------------------------------------------GGYVINDYFDIEIDKINKPYRPIPSGRVKPEEAYLLAILLFVLGIATSTWIGVYVFLFTALNAMLIYSYSY---KLKELGLAGNLVVSLCSANTILFGGLAYISLNGMSLAnLIPVIPPFVI-AFLLVLIREFvKGIEdylGDKEHNVKTLAVVLGLRRASYVAFS-MAIVLVCIS------------------------------------------------------------------\n>MGYP001566078918/31-245 [subseq from] FL=1\n---------------------------------------------GTIIPESLLLFFI-VALITAAGNVINDFFDAEIDAINRPDRPIPSGAVSKGAARGLAVTLFLAGILVSFFTNPLCIGIAIFNALLLIAYAA---KLKSTPLIGNIVVGYLSASIFLFGGA--LNGIEGLLRIIPVAAITFFAMLSRELLKDAEDVEGDRAGGADTVPIRIGIKKTSEFACITAVLAVAASFIPYFWWGVWYLAGIIVVDIIIIFAVLRALS------------------------------------\n>MGYP000724068213/52-124 [subseq from] FL=0\n---------------------------------------------------------------------------------------------------------------------------------------------------------------------------------------------------------------------------------AVLTGFLAVVVALLIHWQRPAHAVAVVALIAAQLLLMKRFLKDPTARALWYSGFGVPLFVAGMMVSAFALRSM----\n>MGYP000323146541/1-53 [subseq from] MGYP000323146541\n------------------------------------------------------------------------------------------------------------------------------------------------------------------------------------------------------------------------------------------------------HAALVAALVLAQLGAMVRLLRDPRALAPWYNGTGVTLYVLGMMVAAMAAFAIE---\n>MGYP002335762444/314-488 [subseq from] FL=1\n-----------------------------------------------------LLLVMAIESAWFASVVGNDLADRAIDEATNPKRPLPTGDIPPRRYAEIGWAFFAVSLLFSAIVSFKAMLLILAYHGLAWVYSMPPLRLKRIPILATVLAALAGMAV-LITGYSVLAPEADLGAVPFPILAFLFVAYAVtLPLKDFKDIAGDRADGVHTIPVILGEEKARLVVGTAL--------------------------------------------------------------------------\n>MGYP000669201631/45-276 [subseq from] FL=1\n----------------------------------------------------------SGFLFSATIMILNDYFDVPVDMINNPNRPIVKGDVTKREALYSALILSIIGLSLSLFLSIYAFIIGITFLMLGFLYN---YKVKRLGLLGNIIVSLSV-SVPYVYGALAVDKSIT--LLIVILFIMSFLANmSREIIKGIVDIEGDRALGINTLAVTRGPKTASLVASILIILAVII-SYIPWIYNmLNIYYLvVVQFANLIFLFGVVKILNDPSKSIAYF-VKKLFLYAMAVGLLSFIV-------\n>MGYP000040442866/51-221 [subseq from] FL=1\n----------------------------------------------------VIAAVTTAF-AVAAGNTINDYFDREIDAINQPDRPIPRGAVSPRGALAVAALWFAAAVALAAALPPLALAIAAVNLVALVTYTT---VFKGTPGLGNALVSYLVGSTFLFGGAAV---GRPEA-VVVLALLAALSTFAREVIKDVEDVVGDREEGLRTLPVAIGERRSLWIATGSLAVA-----------------------------------------------------------------------\n>MGYP001171173600/19-67 [subseq from] MGYP001171173600\n------------LQPAAVLELLKPITWFPPMWAFLCGVISSGVPIADRWGTALVGIVLAGP-------------------------------------------------------------------------------------------------------------------------------------------------------------------------------------------------------------------------------------------------\n>MGYP001400660964/2-122 [subseq from] FL=0\n--------------------------------------------------------------------------------------------------------------------------------------------------------------------------------------AYSLSGLGIAIINDFKSVEGDKELGLQSLPVVFGIKNASWISAGMIDIFQIGMVGVLIIIGQNFASMILVLLIIPQITFQDIwLLRDPLAFDVKYQASAQPFLILGMLVTALAIGHSDLVP\n>MGYP001205396745/8-193 [subseq from] FL=0\n------------------------------------------------------------------SNALNQIYDLEIDRVNKGGRPLPSGRMTMAEAWTFTVAAYGLTLVLAWLVAPGGrhecFWLVSVAIVATYVYSVPPLRTKQYGMWANITIAIPRGVLLKVAGwSAVkTVVGVEPWFIGGIFGLFLLGA---STTKDFADMEGDRRGGCRTLPIIHGVRRAAWMISPsfVVPFLMINVGTAAgVLTGQPV--------------------------------------------------------\n>MGYP001086304406/43-221 [subseq from] FL=1\n---------------------------------------------------LMLGFITAFT-LSGASMAINDYYDYEIDKINEPNRPIPSGIVKHRESIVFAFILILMGLAASALTTPFSPMLLTVAVLSLLLSVTYVTKGKKTGLPGNFLVSACV-AIPFIYGSFVVGQGFIKVLL--FAALAFLSNTGREVAKGIVDAEGDRTKGMRTVMVVHGDKVASIVASCFFLSAVIF--------------------------------------------------------------------\n>MGYP003437886085/1-74 [subseq from] FL=0\n--------------------------------------------------------------------------------------------------------------------------------------------------------------------------------------------------------------------------------CLFMLLPQFVVVGLLLEWSQPVHATAVAALVLLQMRMMLRFIAAPRDKALWYSGFGVPLYVLGMIVTALAIRGL----\n>MGYP000343633899/1-53 [subseq from] MGYP000343633899\n------------------------------------------------------------------------------------------------------------------VLGPVGFAAAALGLLLAWAYSAPPLRLKKNGWWGNAACGISYEGIAWITGAAT---------------------------------------------------------------------------------------------------------------------------------------\n>MGYP001238869237/62-206 [subseq from] FL=0\n-----------------RLQLTKPVTWIPLVWGVMCGAAASGnyhwIWnpfdPNDRNVMlgledtakAIVAMILSGPFLTGFCQTCNDWYDREIDAINEPYRPIPSGAISeGQVIAQIwVLLLGGLGIAY--GLDVWtGhdfpvvLALSVFGSFISYIYSAPPL-------------------------------------------------------------------------------------------------------------------------------------------------------------------\n>MGYP002399119934/2-241 [subseq from] FL=1\n---------------RAYWEILRPFNCMMAAAAAIIGLaIAGGLDPGST-ALIFLTV----FLITGAGNAVNDYYDREIDAINRPKRPIPSGRISAQMAFKYSLAFFVVGCLLAGLVNQICLALAAFNSALLFLYAR---NLKAMPLAGNICVAFL-TGSTFLFGGAV--AGAAGLLANQVPFLLSFLVSmSREIAKDIEDMEGDRAGGARTLPILAGERASAALAAA-FALAAV-VLGFFAPFGRVY----LVIVAVADLFFLISVLKITR--------------------------------\n>MGYP001346296175/54-228 [subseq from] MGYP001346296175\n-------------------------------------------------------------FIAGSANISNDYFDREVDRINLPSRPLPSGRITARglWALFL--LFSAA----GLLAAALLSGPVLVLVAVFWAISVlYNFRLKEYGFFGNVVVATCL-GMIFITGGLI--ANNISGIVVTFAALAFFFDLGEEIASDAMDLKGDEARPSQSLAKLWGKARAMQVA-GIMYLAFFLVTLLPFLAG-----------------------------------------------------------\n>MGYP002883713384/78-277 [subseq from] FL=1\n-----------------------------------------------------------AVFINAAGNAINDWCDKNIDKVNRPNRPLPKESLKPSSAVLFATMTFIIGIVFSILVSPVHVFMTIFISAFLI---IYSFWLKNSILYGNFLIGLLSSAT-FPFGALAIGEIQRSWIPAFFAMFFHVGRE---IIKDIEDIQGDQLQGLKTLPIMFGLPIAKKIALLIFL--TLLLFTLWPFYAEiygPVYLGVVLTYNALVLYALYLF-------------------------------------\n>MGYP000332369511/12-238 [subseq from] MGYP000332369511\n------------------AELSRPFTLVAPALGVLSGAITaAGAEPADRWTSSLVTYTALGAVMAmvlnAASNALNQIYDLEIDRVNKPQRPLTSGRLSIREAWVFTWIAYAVALLLAWLVAPGGrhecFWIVLVAAVLTFVYSCPPLRTKERGLWANITIAVPRGVLLKVAGWSCVKTiwGVEPWFIGAIFGLFLLGA---STTKDFADMEGDARGGCRTLPILYGVRRAAWMISPSFVL-----PFLLISY------------------------------------------------------------\n>MGYP001115724971/58-245 [subseq from] FL=0\n-----------------------------------------------------------------AANTLNQYCEVDLDRLNKPDRPLPSGKTSESTAVRIVVILYLMSLLSASILGLAYLLVASTAICLGILYSVKPFKLKDRFILSNMTIALGYGVVNFFLGWCAFKPIVQAPWG-IVAFLFFFDLFANIS-KDYDDIRGDEAYGMRTIPVVLGRDTAIRMQFCALYMVFIYA-SLLTI-AHILPYGFVIALIGA---------------------------------------------\n>MGYP000870871905/18-297 [subseq from] MGYP000870871905\n---------------KLYSELARPFTLLPPALGVISGAVSAWGAHQTKAPItwALLYPIVLGTLMAAVLNAANNAInqiyDLDIDRVNKPTRPLPSGRMSlsEAWTFTIATF--VVANILAFMVAPTGarecFWIVLFTTFMCWIYSAPPLWTKRRGIWANITIAIPRGILlkvaGWSTVKTVMD--PEPWYIGTIFGLFLLGAA---STKDFADIGGDRAGGCHTLPIDYGVKKATWIMAPFFVIPFILIplgVYFKVLTGNGMLLTLLGSvLIVYGCYTVWLLVRNPDELATTENHPSWT--------------------\n>MGYP000910250537/7-235 [subseq from] FL=1\n---------------RAFWEILRPLNC---AMAGIAAVIGLAITSSQNLRILI-LIFLAVFLIAGAGNAVNDYYDRAIDAVNRPKRPIPSGRIGSQTALRYSLLLFAAGCIMAGVVNQICLGVAVLNSALLIFYA---RSLKATPLAGNICVAFLTGSTFLFGGGAAGVAG---LLANKVPFFLSFLAtMSREIMKDVEDIEGDRLGGAKTLPILAGARTASALAAAFAALAVALSFTA--PFGMAYMA----IVAVADL-------------------------------------------\n>MGYP003559664648/5-168 [subseq from] FL=0\n----------------------------------------------------LIGLTMAAVL-NAASNAINQIYDLEIDRINKPRRPLPSGRLTIESARTFTLIAYAVAVVLAWLVAPGGRHECFWIVIVATAitilYSVPPFRTKRLGIWANLTIAIPRGVLLKVAGwSAVKTVmAVEPWFIGGIFGLFLLGA---STTKDFADMEGDARGGCRTLPII----------------------------------------------------------------------------------------\n>MGYP001142059382/21-225 [subseq from] FL=1\n------------------------------LLAFMTGYIySSGFIASESLPYALTSTCF-GLMA---INALNQCTDVDIDRINKPDRPIPAGLISIKEGYSIVAILYALTMTLAALVNTTFFVLTCIAVSLGIAYSIHPFRLKDRFVLSNLSIAIGYGTLNFLLGWLVTKPihVAPIHML---VMLSAFDFFASI-SKDYRDMTGDIKYGARTIPIVMGRSRAVSFEFTAIYVILALPLIYYV--------------------------------------------------------------\n>MGYP000632768861/3-86 [subseq from] MGYP000632768861\n------------------------------------------------------------------------------------------------------------------------------------------------------------------------------------------------------------------------ARRAAQLACAVMLLPQLGVIAVLIHWHLPISAAVVGSLVLAQAAMMVRFLAEPVERALWLSALGVTLYVLGMLASAIGVRGLVI--\n>MGYP001617323519/2-207 [subseq from] FL=0\n--------------------IIRPLNCFMAAFAVYVGSLIAGLPVYPSTPVIY--ALLSAFLVCAAGMVVNDYFDVEIDRINKPKRPIPSGKISKKTALAYSLILFAAGIGLSYLINIYttSVAALVSALLVLYAWK-----LKKMILTGHLTISLL-VALTFIFGSLINLKIAPALSLAVLAFLANTGREIFKSIDD---VMGDQKFGINSLPIKYGVLRARMIASTFILFAVILS-------------------------------------------------------------------\n>MGYP000284374282/6-215 [subseq from] MGYP000284374282\n------------------------------------------------------------------SNTLNQIFDREIDAVNKPKRPLVTGEVGLPGATLVCILFYLAALGLSLLVNMHFFYIVLFTSFVTYAYSGPPFRTKRNAFAANFTMALPRGGLLVIAGwSAVKDIwFAEPWFIAGVFFLFILGA---STTKDFADMEGDARFGCRSLPVIFGVRRAALIISPFFIVPFGLVylgLAAGILKGNATVLSILAGILMlWGAYIVRLILRAPDKLA-----------------------------\n>MGYP003379466623/10-219 [subseq from] FL=1\n---------------RGLFKLSRPVSTLTGVLAVALGGYVAG---TEAWSMIALAM-LATLCISASSNAWNDYRDIEIDRINQPQRPLPSGMVTPRAALVFSIVLAVLSIIVAALINPAALVIALISNALLYIYS---VWLKSTVLLGNMTVAFISAMSPVFGGVAAG-NYRPSLWLGAIIFVGILGREILKTLADY---DGDLAHNVRTISTAWGPRPARIFFFVILGLTAIVML------------------------------------------------------------------\n>MGYP000158009837/32-114 [subseq from] MGYP000158009837\n--------------------------------------------------------------RCNLSSAVKNSAPVSPAPVlqTEPDRPIPSGRVPGQWGLYFAIAWSLLSLAWAALLGTWVLVATALALVLAWAFQWTPEGVRR---------------------------------------------------------------------------------------------------------------------------------------------------------------\n>MGYP003342269249/42-155 [subseq from] FL=0\n-----------------RLQLTKPVTWVPLLWGVMCGAAASGnyhwIWnpfdPNDRNVMlgledtlkAVTAMILAGPFLTGYTQTINDWYDREIDAINEPNRPIPSGAISENDVILqIwVLLLGGLGLSYG---------------------------------------------------------------------------------------------------------------------------------------------------------------------------------------------\n>MGYP001195910462/44-206 [subseq from] FL=0\n----------------------------------------------------IPGLLL-SLVTFNFIYSVNAWADIRADAMNHPERPLPSGDIEPRVALLYCLALLAISLVYPFFVfdGRYEIIAAVGLVALGALYSVPPVRLKRFAFLSPLLIALMYIA-PLTIG---LQRHADPFGAGRMEIVVFFGIYclAVLPLKDITDVEGDRADGCQNWLSLLG--------------------------------------------------------------------------------------\n>MGYP001128112406/8-191 [subseq from] FL=0\n-----------------SLELVRPHNCVLAGVAVLVGMIVAVASRDIPRPQALFAFAVA-VLICGGGNAINDYCDRKIDAINRPGRPIPSGRLEASHALVIGRSLFMMGVLLA---IPLGAPCIILAILNSMILAFYAAELKRLGLVGNLTVGYLVGSTFLFGGLAVKKLQAVSILA-AMAALSTVG---RELIKDIEDMKGDRKIGLK---------------------------------------------------------------------------------------------\n>MGYP000276437667/32-220 [subseq from] FL=1\n---------------------------------VLTGTGAfVAGAAGAVVPAAVAAVVTAFAVAAG--NAINDYFDRDIDAVNRPDRPIPRGAVSARGALGVAAVWFLVAVAVAALLPPLAIAIAAVNLVALVTYTT---VFKGTPGLGNALVSYLVGSTFLFGGAAV---GEPAA-VAVLALLAGLSTFTREVIKDVEDVAGDREEGLRTLPIAVGEERALWIGAGALLV------------------------------------------------------------------------\n>MGYP000698816547/16-228 [subseq from] FL=1\n----------------GLIELCRPVNCLITaVVVWMGGVL--ASSPSEYFSVSMLFAAFSAALIAAGGNVYNDVKDREIDRINRPDRPIPSGRVALKSAIWWAVLLTFFGILNGGLVDPYlGLMAL---ITAGLLFDYNEHR-SRSLITGNVIIGIC-AGLAFVYGAVAVGNPIGGMLPGVFAMMIHIGR---EIIKDVEDIEGDAALGARTLPIAKGKNFAQRTAAYILLIL--VVITVL---------------------------------------------------------------\n>MGYP000748228245/32-214 [subseq from] FL=1\n---------------------------------------------GLAAPLSTAFAVLATGLATGGGNTINDYFDREIDSINRPDRPIPRGAVAPQAALAFSLALFAAAIGLTLLLPPIAIAIAVINLLALIAYTE-V--FKGLPGVGNALVAYL-TGSTFLYGGAAVGGD-----LTTVLVLFVLAAAATMareIVKDVEDIKGDREEGLNTLPIAVGERAALGVAAAFVAAAMLA--------------------------------------------------------------------\n>MGYP002777008854/76-262 [subseq from] FL=1\n--------------------------------------------------------------IVGLNQ----LEDIEIDQINKPHLPLANGEFSKQTGQIIVILSGILSLILASFLGQWLFATVSFSLVLGTAYSLPPFRLKRFPFWAAFCIFTvrgVVINLGLFLHFSELFSGQ-AFLPLSIWLLTLFVlifTVAIAIFKDVPDLEGDRQYQITTFTLILGKEKIFKLALGIISFCYLGMILAGLIQVSQVNS------------------------------------------------------\n>MGYP001165454464/25-219 [subseq from] FL=1\n-----------------------------------------------------LG-FLTGFFVSSYSMVVNDRYDIEVDKINNPDRPLASGRISITSANIFGSVLLILGLATAFLIGWINLVIALIFALTAFAYNR---WVKRHGIFGNALVSAS-VAIPYIYGASAVGVFSDI-LVISLAstsFLAGLGREVVKTISD---IEGDHVRHVRSIAITYGSKSAARLTALLFLAAIIssvLPLALKVV-G-MVYASLVAI-------------------------------------------------\n>MGYP000747647081/3-43 [subseq from] FL=0\n-------------------------------------------------------------------------------------------RIPGRWGLYVALAMSLLSLVVGYQLGPWGFGATVVGVLAAA--------------------------------------------------------------------------------------------------------------------------------------------------------------------------\n>MGYP000665639764/21-212 [subseq from] MGYP000665639764\n------------------------------------------EWKFEPKQIVLSALV-VGFIAAG-GYVINDVYDVNIDKINKPYRPIPSGEVSIKSARILALIMFILGLFLSLFLGIYDFILALLVTIVLFYYA---KKLKRSGFYGNFLVATTT-ALSIFYGGLAFFSGN-WFERIVIPTFYSFFLTlAREIVKGIEDYEGDKVNNVRTLATTLGVQKSWKIAKLLLVI-LILISPLPFF-------------------------------------------------------------\n>MGYP000574847117/6-211 [subseq from] FL=1\n----------------AFLRLVRPVNSLMMGFATVVGAFLTHPGPVSGWWFkGVLAFVTAFTL-TGASMTLNDYYDREIDAVNEPDRPIPSGLVKPWEALAMTTVLTVVGLASAYLTNLWCLLLASISCAVSFTYST---RGKATGLPGNMMVSTCV-AVPFLYGGLAVGGGLTENLAIFSAMAFLVNTGREV-TKGIVDVEGDAMKGFRTVAISMGPASAAWVSSAF---------------------------------------------------------------------------\n>MGYP001361235775/13-133 [subseq from] FL=0\n-------------------------------------------------------------------------------------------------------------------------------------------------------------------------------ITAILTLAYSLSGLGIAVINDFKSVEGDSKLGLNSLPVIFGIKRASQISAGLIDIFQLAMVIVLIVIGQNLASVILVLLIIPQItFQDMWLLRDPLKYDVKYQASAQPFLITGMLVTALAI-------\n>MGYP001091481298/2-62 [subseq from] MGYP001091481298\n---------------------------------------------------------------------------------------------------------------------------------------------------------------------------------------------------------------------------------------------LLVNWASYWQAGVLSVLIILQIAAMLRLLSDPKALAPWYNGTGVTAYVVGMMVTATALAGV----\n>MGYP000498304998/12-224 [subseq from] FL=1\n---------------RGLLELTRPGNAVAaGVLTFTGAFVAAGLG---SDPVAVVAAVAATVFATAAGNAVNDYFDRDIDRINRPDRPIPRGAVSSRGALAFSVALFLGAVVAALALPLLAIAIAVVNLLALVAYTE-L--F--KGLPGVGNAVVSYlTGSTFLFGAAAVGRLDDSAALVLFAL-AALATLTREIVKDVEDLAGDREEGLRTLPIVVGERTALRIGGVVMAVAVVAS-------------------------------------------------------------------\n>MGYP003526522819/24-211 [subseq from] FL=0\n--------------------------------------------PSRELTLSVILTVTLGSLCAAFLNAANNAinqiYDIEIDRVNKPKRPLPSGALTMReaWGF--TLAGYVLAWILAWLAVPPGLEArrecfwiVLFTSVLVWAYSAPPLRTKAHGIWANVTIAVPRGLLlkvaGWSTVKTIL--GPEPWFIGTIFGLFVLGA---STTKDFADIEGDRAGGCDTLPILYGVKKAAW--------------------------------------------------------------------------------\n>MGYP001301735943/59-255 [subseq from] FL=1\n-----------------------------------------------------------AVFINAAGNAINDWCDKNIDKVNRPNRPLPKESLKPSSAILFAATTCIIGVVFSILVSPVHFFITIFISAFLII---YSFWLKNSILYGNFLIGLLSSATF-PFGALAIGEIHRSWIPAFFAMFFHIGRE---IIKDIEDIQGDQLQGLKTLPIKFGLPVAKKIALLIFLILSLFTLWpfFTKIYG-PIYLGVVLTYNALVFYAL----------------------------------------\n>MGYP001101037937/3-267 [subseq from] MGYP001101037937\n---------------RVLLEVMRPGNCLMASVAALIGFLVADTSP---EPLTVVLVALAVFAVTGAGNAVNDYFDREIDAVNRPGRPIPSGRISPESAHRWSIVLFGAGCILAFFINPLALAIAIFNSILLYFYAR---NLKVTPFAGN--LAVGY-----LTGSTFLFGGAAGSDVeitVFLFLLASLATLSREIEKDIEDVAGDRTSGAKTLPIVIGEKKSSILAASFVI-AA-IGLSYLAPLGRAYLAAVAVADLL-FLAALASILKGEAPKAQKMLKAGMAAALAAFLVAAV---------\n>MGYP000114246819/48-220 [subseq from] MGYP000114246819\n---------------------------------------------------------AAAATVfgTGAGNAVNDYYDADIDAVNNPERPIPSGRLSRRGAAFLAVFffLGALGLTVAF-LPPLAVGIGVLNLVLLLGYSS---HLKRTPLFGNVVVAYLTGSAFLFGGAAV---GGVEFTVVLFAL-AALTNLGREVVKDVEDAEGDAAEGARTLPVVWGERRALTVASAAVFVGVVL--------------------------------------------------------------------\n>MGYP003403194659/11-52 [subseq from] FL=0\n-------------------------------------------------------------------------------------------------------------------------------------------------------------------------------------------------------------------------------------------------------------------AAMRTLLSDPKGRAPWYNGAGVTLYVAGMLVSAFAVRNLEVM-\n>MGYP000548269972/2-49 [subseq from] FL=0\n------------------------------------------------------------------------------------------------------------------------------GLALAWAYSAPPLRLKRNGWWGNAAVAACYEGVPWLTALAVMTAAMPD--------------------------------------------------------------------------------------------------------------------------------\n>MGYP001443646258/23-244 [subseq from] FL=1\n-------------------------------------IVAYLIDTGTVIPQTLLLFSV-VALITAAGNVINDFFDAQIDAINRPDRPIPSGAVTRAAARGFAVTLFLAGILVSFFTNPLCIGIAVINSLVLVAYAG---KLKRTPFFGNITVAYLSASIFLFGGA--LNGWNGLVHIIPIAIITFFAMISRELVKDAEDVQGDMAGGADTLPIRIGIKKTSRLALISTVLAVVASFIPYFWWGSAYLAGILIVDIIIIIAALRGL-------------------------------------\n>MGYP001626340962/37-225 [subseq from] FL=1\n------------------------------------------EWVALKAPAPLLqevaGFLVAFCITSGV-MVTNDYFDRDIDKINRPERPIPSGKVRPSEALAFSTFLFSVGIAAS-ALGPWYAYALPIALFSLFISLAYNAALKRKGLLGNAIVSFN-VALPFIYGS--LMVGRPTSVMNDLFFGYAFVANMAReILKGIPDVAGDRSRGVNTLAVARGSKFAALIAFVL-LVAD----------------------------------------------------------------------\n>MGYP003348359201/20-137 [subseq from] FL=0\n--------------------------------------------------------------------------------------------------------------------------------------------------------------------------------L--LTLAYSLAGLGIAVVNDFKSVEGDRALGLQSLPVVFGTERASWISAGMIDLFQLAMVAVLIAIGQHFAAVLLVLLVIPQITFQDIwLLRDPVAFDVKYQASAQPFLVLGMLVTALAI-------\n>MGYP001421907088/3-136 [subseq from] FL=0\n-----------------YLELLRPFTLIAPMVGVFSGAIIAS----RDMPniFVLIGAFSAAV-LNAASNVTNQYFDLEIDKINKPFRPLPSRRIQNKKALVFALTLYFISLALSWLVNPRFFQVVLIAAIFTFFYSAPPFRIKKYPFLSSVCIAL----------------------------------------------------------------------------------------------------------------------------------------------------\n>MGYP000965352824/36-266 [subseq from] FL=1\n-------------------------------------------------------LIIAGAvfLITRAGNVINDYYDRQIDAINRPDRPIPSKRIRPQTAFYYSIALF----AAGCILA--GLAGRICLVIAAFN-SILLFFYARNLKATPILGNL---SVSYLTGSTFLFGGAVAGFMGLLANQVPFGLSFLASMsreiaKDIEDMEGDRQGGARTLPILAGERAAAALAG-LFGLAGV-ALSLLAPFGR-IYLLIVAMADLLLLFSVyKVIRKDAAGSQKAV-KKGMAVALLAFLTAA----------\n>MGYP001618277336/57-219 [subseq from] FL=0\n--------------------------------------------------------------------SFNQIFDIEIDKISKPLRPLPSKEVSIKTAYIFSLLSFLVSIVVSLTVSLLFAALVSFFVLLSVLYSLPPVRLKRYGLSSNIIGGTLYGAIPF-ASAWIISGS--SFPLSFFVLFYGL-AISIATLKDFEDAKTEKRLGIKTLPVLLGYKKA-RLVMLHMILSL-LIFM-----------------------------------------------------------------\n>MGYP000105982002/31-197 [subseq from] MGYP000105982002\n-----------------------------------------------------------VFLITGAGNALNDLFDVEIDRINRPDRPLPSGAISKRSALYLAVLFFTIGVGVSGLLGSLCL---LVAVVNSGLLVVYASHLKRTPLIGNLSVAY-LTGSTFLFGGAVLGFDGAKV-VLILSLLATLATLSREIIKDLLDMKGDSLRGARTLPILFGERPALYLSALSLFMA-----------------------------------------------------------------------\n>MGYP001076493383/8-242 [subseq from] FL=1\n------------------LRLMRPINCVMMGFAVIVGAALTSpSVSSDLWSQLIYGFI-TGFMLTAASMAINDYHDKEIDAINEPSRPIPSGLIKPKEALALASILTAMGFATAFANTYLTSIFCLVTAIIAWITFVTYTTIgKRTGLLGNFLVSVCV-AIPFIYGSYTVT-GAIELNVLIFASIAFLSNTGREITKGIVDVKGDETQKVKTLAVRYGEKNAAIMATIFYLLAVLLtpipwLLNLVSLWFIPLVAI-----------------------------------------------------\n>MGYP001055325362/27-231 [subseq from] FL=0\n-------------------------------FLIASGGLSAGHLKAGVVPSVFFFTLAAAALTGNGVYALNAYHDREIDRINKPGRPIPSGRMTPehafRYAVSLMALGLFLSLAVSAFTGRYlTFVLWSFFTLLGIAYSTPPLKLKARHIFGN-LCFAAFAALTFTISNVALGiaIANLSVYIASISLL-AILVVGLVTMKDFHDYEGDKAKGDITFPVKVGKIRSAAISMAFMVAF-----------------------------------------------------------------------\n>MGYP001000644330/99-284 [subseq from] FL=1\n------------------------------------------AYSPEKFPLFFSGLIfLAVFFIAGAGNTINDYFDIRIDSINRPERPIPSGRIKLKEALYFSYILFALGAILAFSINQiCGFIA-LFNSLLLIFYAK---TLKSTPFLGNLSIG-YLTGSSFLFGASIFGfEGLKALFVLFLLAALAITAREI--VKDIEDMEGDKLEGADTLPLRVGAKKASYLAVLIGFLAV----------------------------------------------------------------------\n>MGYP001108500653/53-228 [subseq from] FL=1\n-----------------------------------------------------LGFLTAF-TLSGASMAINDYWDRDIDKINEPSRPIPGGVISPVEGLIFAAVLTLIGFIAAILISPLC----LFIAVVSWIISVSYnTKGKGTGLPGNFLVSSCV-AVPFFYGSFIVRE-RPELSALIFAVLAFLSNTGREVMKGIVDIQGDRTRNIKTIAISHGERTAAYVGSTFYVLASGLS-------------------------------------------------------------------\n>MGYP000936392872/38-227 [subseq from] FL=1\n--------------------------------------------------------ALVVFLIMGAGNTVNDYFDCKIDAVNKPERPIPSGRMSRNIaALYAALLF-MVGVVLACYIGPvTGIIAALSSVLLlFYAYKLKKMSLI--GNMSiALLTALCF----IFAGVVVG-----NISIAAVLGFYAFLMTmAREMVKDMEDVEGDRVEGATTFPIIHGKRLTARIAAVIMLFASLTS-PILYF------MGFLTVLYIPVLF------------------------------------------\n>MGYP001277492185/24-252 [subseq from] FL=1\n--------------------------------------VYVGAFtAGIHWPTceVLLAM-LSAALVLGAGNAFNDIVDLHIDRINRPDRPLPGGLISRRTATLETLALTAGGLILAWCLGPTNGLIA---SSAALLLLVYSLYLKTTPLWGNLVVALLAA-AAFPYGALISGSWGRSWIPAGFALLFHLGREIIK---DIEDVKGDAAANARTLPLRWGIPKAVLFSSLIFCI--LIGFTL-LPWLAGLYGNsyLILVSLvdLILLYALFRLRQDPVN-------------------------------\n>MGYP000019798599/139-231 [subseq from] FL=0\n-----------------RLQLTKPVTWIPLVWGVMCGAAASGnyhwIWnpfdPNDRDVMLgledtakgFVAMILAGPFLTGYTQTINDWYDREIDAINEPYRPIPSGAIS----------------------------------------------------------------------------------------------------------------------------------------------------------------------------------------------------------------\n>MGYP000066294894/30-212 [subseq from] FL=1\n--------------------------------------------------------YVTGFTLCGASMAINDYFDLPVDRINAPNRPIPSGIVSPNLALTLSIAMLIIGLISALTTSPIClLYATLFAALS-YLYS---WKLKRLGFIGNITVSLSVSAPFMYGGltaLAITNTHMNgGFLLLLLFSSIAFLANlGREVTKGIADIEGDRVHGVKSLAVRYGARTACIIAS-IFYLAAVALSLI----------------------------------------------------------------\n>MGYP000729909191/226-277 [subseq from] FL=1\n------------------------------------------------------------------------------------------------------------------------IPAAVVGLLLAWAYSAPPMRLKQNGWWGNAACGLCYEGLAWVTGAAVMAAGG----------------------------------------------------------------------------------------------------------------------------------\n>MGYP003509585875/1-57 [subseq from] FL=0\n--------------------------------------------------------------------------------------------------------------------------------------------------------------------------------------LYSFGAHGIMTLNDFKAIEGDKQTGVRSLPVQLGVDKAARVDGATPFQAFRKVIAPL---------------------------------------------------------------\n>MGYP000678050022/36-283 [subseq from] FL=1\n--------------------------------------------SGFRTPHLLLA-ALAGFLVEAGAFALNDYFNVEEDSINKPHRPIVRGDIPREVAALIGLLALASAAGLGAYLAASGLSEASLLLLLTIALcLAYDVGAKRLFVVGHLLVALL-TALPFVYGSYVARGPSPlTFSFFSIALLSALGRELIKGAQD---VEGDRRAGVRSVAVVCGPRRAVEAACILS-AASVALSPLPLLYSR-LKLAYLAAILPADcLIAYAALAaLKGVGRGELERAREVSLAGMGVGIVAFLL-------\n>MGYP001153368539/9-292 [subseq from] FL=1\n--------PAGEARWRVWLEFTRPFTLWPPALGMVSGGVTAWGASGAnvsDDPARLVFNVVIGALMAAVLNAASNGInqvyDLPLDAINKPKRPLPSGRMTIREANVVTAICYAIALGLAALVNWMCFALAAIAAVLTWAYSAPPLRTKRDAIAANLTIALP-RGLMLkVAGWTTVKdfDSVEPWYIGSIFFLFLLGA---ATTKDFADMEGDAKHGCITLPVRFGVKRAAWIIAPffVLPFAMIPIGTQLgILTGNLLFLDLLGlGLALWGMYTVWLLVRRPDELATTENHPSWT--------------------\n>MGYP000191498735/11-249 [subseq from] FL=1\n---------------RAYLEIIRYPLFPIPIVATLPGAVAAsGDRITWRFPLALLTAALG--YFAGMM--KNDYFHRETDAIAHPERPIPSGRLSPREVFIAASSLYVLCLILGFSMN-WKAGLMVVlLVMISHLYN---AIFKERGIWGSISLPLG-MGLLSVFGALCVSGGVPMLALYAfgANFLFDFGTHIVTT---FKDIERDRRLGIITTPIQIGVKPALILSGCATASAfLIALIPFLRGEAGPIYLiWLGWALLVVVLS------------------------------------------\n>MGYP000159062733/39-238 [subseq from] MGYP000159062733\n--------------------------------------------------KLILGFITAFTL-TGASMAINDYYDVEIDSVNEPDRPIPSGIIKPVESLLLAITLTLLGFISAF----YTNIPCLLAALISWTISVTYSTIgKRTGLPGNLLVSACI-ATPFIYGGLALRGFLEINTTIFAALAF-LANTGREIVKGIVDMEGDKIRGIKTLAISYGAKKAAYAS-VAFFIAAVLLSPLPLI-LKLMHIWFLPPLIAAD--------------------------------------------\n>MGYP002761305880/35-266 [subseq from] FL=0\n------------------------------------------------APAAITAAVLATVAATAGGNAINDYFDRDIDAVNQPDRPIPRGAISARGALGVSIACFAVATVAALTLPLVAIGIAVVNLLALVAYTE---WFKGRPLVGNALVAYLTGSAFLFGGAAVGQPLAPGLLVI--AALAGATTLGRELVKDVEDVAGDREEGLRTLPIVPGERPALVLAPVVVGMS-VLASGFPVVLG------TFGlAYLAVVLPADAVMLHG-AVRSFSDPGTGQRRLKAGMFLAA----------\n>MGYP002628573575/35-155 [subseq from] FL=1\n--------------------------------------------------------------------------------------------------------------------------------------------------------------------------------ITILTMLYSIAGLGIAIVNDFKSIEGDRAMGLRSLPVEFGVDVAKWITVGTIDVTQVAVAAYLAFGlEEPVYGAVLLALILPQVYAQfAFFLKDPIKNDVAYQARAQPFLVFGLLATGLAI-------\n>MGYP003613263879/12-182 [subseq from] FL=0\n-----------------------------------------------------------------SSTAWNDWADYDIDKINlrgHSDRPLVTGRVTRQTMRQLALSMAVISATVSVPLG-WTAMILVVIVLAAnIQYSLPPLKLSHRKWIVPFYLPLGYMGLPYLLGY-LLSGSAVLQIIPAVGLYLLFVAR--VSLKDIRDQIGDRAYKKSTLVLTYGVPFVCKLSATCLIIGSSLLI------------------------------------------------------------------\n>MGYP000041108106/18-184 [subseq from] MGYP000041108106\n------------------------------------------------------------FLGCSWGNIINDYFDYEIDKINRPNRPLSRGALSRRAALVYGLCLAVLGLLISYMLNLWAFLFALGAYILMYLYA---WKLKPAPFVGNLTVAALTGVTPLYGAVAVGRIGLAGYLA-LCAFLVNV-AREI--FKDIEDVEGDKAHGARTLPIIWGVEKASKIGV-LFSVATVIA-------------------------------------------------------------------\n>MGYP000536353292/43-221 [subseq from] MGYP000536353292\n----------------------------------------------------------------GL----NQLYDIEIDRINKPDLPLASGEFTIQQGKLIVTLAGIAALLIAALAGGWLLATVVISLIIGTAYSTPPIRLKQFPFWAAFCIltvrgVIVNIGLFLHYGDKFNNQEALNPYIWTLTLFILLFTVAIAIFKDVPDLEGDKKYNINTLTIVMGKSAVFNLSCSVITVCYFGMIIAGLFW------------------------------------------------------------\n>MGYP001308486418/114-206 [subseq from] MGYP001308486418\n---------------KIRIQLTKPGTWVPLIWGVACGAAASGNyrWPfisgtlsegAEDFAKAATCMVLSGPFLTGFCQTINDWYDKDLDAINEPYRPIPSGRITEEE-------------------------------------------------------------------------------------------------------------------------------------------------------------------------------------------------------------\n>MGYP003661242726/1-81 [subseq from] FL=0\n-------------------------------------------------------------------------------------------------------------------------------------------------------------------------------------------------------------------------------ACFVMAAPQVVVVGLLLEWGRPWHAAVVVALIVGQvvlmatmLFPLAKLLERPRERSALYNATGTTLFVLAMLVSAFAVRP-----\n>MGYP003508458199/6-247 [subseq from] FL=0\n----------------TYVDLARPFTLLPPALGVVSGAVTAWGAHGTRNAVTLATflPVLWGALMAAVlnsaSNAINQIYDLEIDRVNKPKRPLPSGALTMReaWGF--TLAGYVLAWVLAWLAVPPGLEArhecfwiVLFTSVLVWAYSAPRLRAKAHGIWANVTIAgprgLLLKVAGWSTVKTVL--GPEPWFIGTIFGLFVLGA---STTKDFADIEGDRAGGCDTLPILYGVKKAAWV----IAP--FFVLPFL-LFPVGVRAGILTG-------------------------------------------------\n>MGYP003499278606/10-63 [subseq from] FL=0\n------------PPAAAVVGVLKPITWFPPMWAFLCGGVSAGVSPLAHWPAVVLGLILAGPVGVGK--------------------------------------------------------------------------------------------------------------------------------------------------------------------------------------------------------------------------------------------\n>MGYP003618572503/6-248 [subseq from] FL=0\n-------------------KLSRPMSTLTGVLAVALGGYVAGTG---AWDKIALA-ALATLFVSAAANAWNDYRDIDIDRINQPQRPLPSGMVSPRAALYFSIVLAVLSIGLAALINPLALIIAALTNILLYVYSV---WLKSTVLLGNATIALISAMSPVFGGVAAG-NPRPSLWLGAIIFTGIFAREVLKTLADY---EGDKANHIGTISTAVGPRAARTIFFFLLGATAIvMLAPYLLGHFQPIYAYIVVlGVFPVALYVLIHVTRDRTG-------------------------------\n>MGYP000731123814/9-228 [subseq from] FL=1\n-------------------KMIRPVNCLMMGFAVLVGASLAEAGSSMVASKLLLGFITAFTL-TGASMAINDYYDREIDKINAPDHPIPSGLVSPSESIILAVLLTVVGLTAASLTNPSCLAVAV----VAWVIMVlYNTRGKRTGLPGNMLVSACV-AIPFIYGSLIAGGelGATSIIFAGLAFLSNTGRE---VTKGIVDVPGDKARNVRTVAVSYGERKAAYVASI-FYLSAVFLS------GLPVMLGLVS--------------------------------------------------\n>MGYP000865123319/6-260 [subseq from] FL=1\n-------YERLLQKANGLLRLIRPEL---PLAAALCVVIGEVLALGTLPPLraAVLG-ALCGFFLSASAMASNDYFDLEVDRINAPERPLPAGLVSTTDAIILTIVAGLAGLAAAWALDPAAFVA---GVIV-WGIgFLYNWRLKAAGLWGNLMVSTSVAATFLMGGLGVGRLWSGTVWLFSL-IAFTFDLAE-EIAGDAMDAEGDRKRGSRSIALTQGRETALRISGSLFILVILLTLVPIVFGALNLHTLVIIFLTDGlVLFFLRRMLKS----------------------------------\n>MGYP000721138604/1-105 [subseq from] FL=0\n------------------------MTWVPLIWGVLCGAAASGNfhWTPEDVAKSALCMTMSGPLLTGYTQTINDYFDREIDAINEPYRPIPSGAIP-LWQVKVQIWVLLLAGLVESALPPPSLWPVVFGL------------------------------------------------------------------------------------------------------------------------------------------------------------------------------\n>MGYP001093016747/18-228 [subseq from] MGYP001093016747\n--------------------LMRPVNCLMMGFAVIVGAAlaSPDI-FGNLWQNLIYGFV-TGFMLTAASMAINDYYDREIDAINEPTRPIPSGLIKPEEALVFAFFLTVIGFIAAFLINttsPLCFVTAVISLAVSTAYVT---VGKKTGLLGNFLVSFCV-AVPFLYGnLAATNAIVPNVLIFaSMAFLSNTGRE---ITKGIVDAEGDSVRNIQTIAVRHGEKKAAVAAVL-FYLSAVL--------------------------------------------------------------------\n>MGYP001160582101/8-226 [subseq from] FL=1\n---------------RTIADFARPYTLIAPSLGFASaAATAIGAYPREPWSWGLLAAPAVGTIMAAVLNVASNGlnqiFDLDIDRINKPRRPLPSGRLSlgAAWAVTLAGFA--AALGLAWFVAPGGRHECFWMVLAAalmtVAYSAPPLRTKRLGVWANVTICIP-RGLlLKVAGwSSVkTALGLEPWYLGSIFALFLLGA---TTTKDFADMDGDRRGGCRTLPLQYGVAKAAWLIAP----------------------------------------------------------------------------\n>MGYP000141376809/9-229 [subseq from] FL=1\n----------------AFIRLMRPPNCLMMGFAVLVGAvVASGRFPAELALELSLGFATAFTLLA-ASNALNDYYDREIDAINEPGRPIPSGLVRPWEALLLSGLLTALGLSLAFMTSLKCFLLALLAITIADLYVT---VGKRTGLPGNAMVSACV-AVPFLYGSLI-SAGGITGLAALFA-SIAFTANLGREVNkGIVDVAGDAARGVRTVAVRWGERAAAFLSALF-YMTAVGLSFLPLAYG-----------------------------------------------------------\n>MGYP000134138655/7-257 [subseq from] MGYP000134138655\n---------------RAFVSILRPINCAMIGFAVIVGA-FVSKPPNVDFAGLLFGFV-TGFAICGYSMVINDYYDIEVDKINQPDRPLPSGLVTPQGALGLAVAMLAIGLIASVVLLSWAALAvALVYALLSWLYNY---RAKKYGLSGNLIVA-SSLAIPFIYGGLVSGGSVTSSLLLFmagTAFLSGVGREVV---KAMADTVGDEKRGINSFARVHGMRQASAaGAAFFLASVVSSLIPLLVLSVSPFYRfGVIIPDVAFIYLAYEILSKPT---------------------------------\n>MGYP000748954713/40-270 [subseq from] FL=1\n-------------------------------------------------PIAALAAVLATVAGVGGGNAINDYFDRDIDAINAPERPIPRGAVSPRGAFAFSVLLFVTAVVLALTLPRLAIGIALVNLVALVAYTK----LF-KGLPGAGNAVVAYLGGSTFlFGaAAVATPGSAAIVLFALAALSTL---AREIVKDVEDIDGDRAEGLNTLPIAIGERRSLQLAGVLVVV-AVLVSPAPYLFGAlggSYLVAVVPAL-VVLLYATYRSFDDPT--------AGQSVLKYGMLIAAL---------\n>MGYP001064904503/1-71 [subseq from] MGYP001064904503\n-----------------------------------------------------------------------------------------------------------------------------------------------------------------------------------------------------------------------------------MALPQAIVIALLLHWERPLHAGIVAALLAVQAVLMLRFLAAPRERALWYSALGVNFFVLGMLAAAFGVRAL----\n>MGYP001385921858/1-107 [subseq from] FL=0\n---------------------------------------------------------------------------------------------------------------------------------------------------------------------------------------------GIAVVNDFKSVEGDRALGLQSLPVVFGIEKASWISAAMIDLFQLAMVAVLIAIGQHFAAVLLVLLIVPQITFQDIwLLRDPVAYDVKYQASAQPFLVLGMLVTALAV-------\n>MGYP000368567192/6-203 [subseq from] FL=0\n------------------------------------------------------------------GNAINDYFDRDIDAINDPDRPIPRGAVTPRGALAFSAVLFAGSIVLALFLPLFAIAIAVVNLGALVAYT----KLF-KGLPGAGNAVVAYLGGSTFlFGAAA--VGRPLAAVVLFAL-AALSTLAREIIKDVEDVAGDREEGLNTLPIAVGARNACRLAAAVLAIAVLAspIPYLRDLFGVAYLAVVVPADLM-MAYAAYAAFDDPA--------------------------------\n>MGYP001272480686/1-102 [subseq from] FL=1\n-------------------------------------------------------------------------------------------------------------------------------------------------------------------------------------------------MNDFKSIEGDRELGMNSLPVAFGIDTAKYICVGTIDVTQLGVAAYLAAIGETLYAGILLGLILPQMFFQLDFLKDPIANDVAYQGKAQPFLVFGILTAALAV-------\n>MGYP000678048697/19-197 [subseq from] FL=0\n-----------------------------------------------------LGFVTAFTL-TGSSMSLNDYFDRWVDAVNEPTRPIPSGLIKAWEALLYAFILAFVGLfsavILGLNLQSLGFAAPIVAGLSFLLSVYYNAKGKTYGFLGNLMVSGCV-AVPFIYGAFMVGFVPPPILLIFASMAFL-SNTGREIIKGIADIEGDKLRNVQTLALKLNPKKAAYVAAVFYNMA-----------------------------------------------------------------------\n>MGYP000548103070/49-237 [subseq from] FL=1\n---------------------------------------------WQTWNLYLL--ILATVMIAAAGYMINDYYDVKIDYINKPDEVIIGRTMKRRVALFYHSLLNFFAIGIGWLLSPRVALVIFLAAFLLWFYSN---LLKRLPFIGNFTVAFLTGASIWLIGYYYQK---SELLVLTYA-LFAFFMNLIReIIKDIEDRDGDRKHGCKTLPIVLGFRNTKKVifAIAIVFVCSILVVTFKI--------------------------------------------------------------\n>MGYP002067409139/27-255 [subseq from] FL=0\n---------------SGVLRLIRPMNCLVMGFAIVVGAILTG-YSNLQWQNLFYGAITAFTLTAA-AMSVNDYYDFKIDRINEPKRPIPSGAVSLKAALLVTCFLTATGLIFAYLVSTF---CLIFSV-AAWLIMAtYSTIGKRSGLAGNFLVSACVA-APFLYGSLV-AVNMIKLNVLLFASMAFLSNTGREISKGIVDVQGDRSYNIRTLAVRFGDRRAALAAAFFFVMAVCLspvpiVLGLVSLWFVPF--------------------------------------------------------\n>MGYP001772886847/2-252 [subseq from] FL=1\n-------------RPRALIEILRPVNDVMIGMAVIAGYL-VG---GGRAPLPALEGFFTGFLISGYSMVINDIFDVRVDVLNHRMRPLVRGDLSVRGAWALALSALALGMIASALTGVVTFViAAIFAVL-AFLYS---ARLKRMGLAGNIVVALSM-AIPFLYGGVM---GGINYLLVFVMFSTSFLTgLSREVLKAIADVKGDAASGIRSLPATAGVEVSAMLSAALIALAVpIAYIPVIAGLHSPFYvSGVSIASLIFILMAIDIsRLRDPQR-------------------------------\n>MGYP000664812850/75-250 [subseq from] MGYP000664812850\n---------------------------------------------------------------------LNQLEDVAIDKINKPHLPIASGEFSLRMGQGIVAVTGVLALLLAWVLGPYLFGMVAISLAIGTAYSLPPIRLKRFPFWAALCIfsvrgAIVNLGLFlHFSWAFQANQVIPPVIWVLTAFILVF-TFAIAIFKDIPDIEGDRQYQITTLTIELGQKTVFDLALWALTAC--YLGMLFAAW------------------------------------------------------------\n>MGYP001354639868/38-237 [subseq from] FL=1\n-------------------------------------------------PQLVLAA-GAAMLCVGGGNTLNDWFDRETDRANHPNRVLPRGELSPQTALNWARLLLLAGlLSAGLLLdNPLPLTIAVVAVALLLAY---ELRLKATGLPGNTTVGLLAGGLFFYGGAATGTPGAT-LWLAGLATLATLSR---ELMKDVQDLEGDSDR--RTLPARIGPAATLQLATTVLALAAVLSITAYAQFsGRGATAYLVLVILA----------------------------------------------\n>MGYP001156268307/7-289 [subseq from] FL=1\n-----------------YLRLMRPVNCFMMGFAVLVGAViSNRSFEDVVFSSLVYGFIT-GFTLTAASMVINDFYDKDIDAINEPGRPIPSGLIKPEEALVFASVLTAIGFVAAFLTNtanPLATSLCFMTAIISWMVSVAYVTVgKRTGLLGNFLVSACV-AIPFIYGSLAVTNRIELNVLIFASMAFLS-NTGREITKGIVDVRGDRIRSIQTLAVRYGKKTAASAATLFYLFAVLLsplpwFLNRVSIWFLPLVAITDFGLVASSVSLLRNYSRENARKVKrmvllWF-TTGLLAFILGMI-------------\n>MGYP003375951696/51-241 [subseq from] FL=0\n--------------------------------------------------------ALATLCVSASSNAWNDYRDIEIDRINQPQRPLPSGMVSPRAALVFSIAMAVLSIVVAALISPAALAIAILSNALLYIYSV---WLKSTVLLGNMTVALISAMSPIFGGVAA-GNHQPSLWLGAIIFVGILGREILKTLADY---DGDLAHNVRTIATAWGPRPARIFFFVILGVTAIVMLaPYLLDYYRPIYAYIVAL-------------------------------------------------\n>MGYP000384931194/99-140 [subseq from] FL=0\n--------------------------------------------------VVLAGIALSGPLVCGTSQAVNDWFDRHVDAINEPQRPIPSPS------------------------------------------------------------------------------------------------------------------------------------------------------------------------------------------------------------------\n>MGYP000941721782/24-242 [subseq from] FL=0\n------------------------------------------------WIGVVFGF-FTGFLLCAAAMGINDYYDRKIDAINEPTRPIPSGTISPREALAFVGVLSTGGFAFALLVSPLCLAVAVASMIITGTYLTI---GKRSGLPGNFLVSACV-AIPFIYGSItvVNTVGLNVLFFASLAFLSNTGREITKGIVD---VKGDSAEGVKTLAVRFGEKSAATTAAVFYITA-VALTPLTWFLGS-VSILFIPFVLItdiGLVICATLLLKDPSRE------------------------------\n>MGYP000013983465/6-215 [subseq from] FL=1\n---------------RSYVELTRPVNSLAAGLLTLIGGFVAGGLVSHSWPLG--AAVLATVLATAGGNAINDYFDREVDRINNPERPIPRGNVDPRGALLFSSGLFAVAIAVAITLPLIAILIALLNFFGLVAYTT---LFKGRPGAGNALVAYL-GGSTFLFGAAAVGSVWEGAVLFALAALSTFARE---VIKDIEDVEGDRSEGLRTLPIAYGTEVAYGIAVVALLSA-VLA-------------------------------------------------------------------\n>MGYP001626179371/52-224 [subseq from] FL=1\n-----------------------------------------------------AGFFVAFFLTAGV-MITNDYFDREVDRINRPERPIPSGTVTGKQAIAFSAALFAVGIAS-SVIGPWmpiAFPLAFFSVIISLVYNA---GLKKKGILGNAIVSFN-VALPFIYGSIM--VGRPGSLMNDLFFAYAFVANMAReVFKGIPDVTGDKSRGVRTLAVVHGTKIAGLVGFVLVAL------------------------------------------------------------------------\n>MGYP001141304610/75-244 [subseq from] MGYP001141304610\n--------------------------------------------------------------------GLNQLQDVDIDKINKPHLPLASGEFSREQGTLIVVITGILALVVAWLNGPYLLGMVGISLLIGTAYSLPPIRLKQFPFWAALCI-FSVRGtivnLGlflHFSWLFQRSQGIPSAVWVLTAFILVF-TFAIAIFKDIPDMEGDKFYNITTFTIQLGQRKVFKLALWVLTVCYL---------------------------------------------------------------------\n>MGYP001794955464/3-134 [subseq from] FL=0\n-----------------------------------------------------------------------------------------------------------------------------------------------------------YIAFPWCTGHALL--GELNWKVVVFTVVYSLAGLGIAIVNDFKSVEGDKQFGLKSLPVVFGVKKAAFI-CAGMIAGY------LEYIHQNLYAAILVLLISPQITLQDmYFLRDPLENDVKYQASAQPFLVFGMLVAGIAL-------\n>MGYP001411712591/62-137 [subseq from] FL=0\n---------------------------------------------------------------------------------------------------------------------------------------------------------------------------------------------------------------------------AIRLACICMIIPQLTVVWFLFYWEMIIFSAIIGTVSLFQIMAMSRLLKNPQRFAPWYNQTGITLYVLGMMVSAVGL-------\n>MGYP001033719985/59-143 [subseq from] FL=0\n-------------------------------------------------------------------------------------------------------------------------------------------------------------------------------------------------------------NGIGSLPVRLGERRAAILACVVMAVPQVVVAALLVQWNRPLYAGFIVLALVLQVACMRRLLKDPKAYASQWDL--WMPYFIGVYVAG----------\n>MGYP001416745841/3-175 [subseq from] FL=0\n-------------------------------------------------------------------NSLNQVFDLEVDKINKPGRPLPSGKMSVRSAARQSAFLYVTALMLAWPLrnehGPECFVLVCIAALFSLAYSVPPFRTKRFGWRANLTIAIP-RGLllkvaGWSIVAPVFSNSDP-WILGG---LFCLFLLGASTAKDYSDMQGDQLGGIRNLPIRLGSQKAHAQTSPFYVLPWVLLM------------------------------------------------------------------\n>MGYP000393560623/33-263 [subseq from] MGYP000393560623\n------------------WEFARPFTLVAPALGILSGGVtAYGAYPHEVFAWRHVVHIALGTLMAAVLNAAsnglNQIYDLTNDRVNKPGRPIPSGRMSLREAGWFSVVTFALALILAALVNWQCFLLALVAAIFTWAYSAPPLRTKRLGLLANVTIAIPRGVLLKVAGWStVKSAlGVEPWFIGSIFGLFLLGA---ATTKDYSDIEGDKADGCRTLPIVYGLAASAWMISP----SFVLPFLLLP---LGVHLGILT--------------------------------------------------\n>MGYP000155022271/78-192 [subseq from] FL=1\n----------------------------------------------------------------------------------------------------------------------------------------------------------------------VLPA-AEIYSLIALTTFYSIGAIGIAVVNDFKSIEGDRALGLKSLPVAFGIDGAKYICAGMIDVTQISVAAYLYYIGLHTYAAVLGCLIAPQIWAQtQYLLKDPVKYDVKYQGTAQ---------------------\n>MGYP001057914347/69-283 [subseq from] MGYP001057914347\n---------------------------------------------------VSLFPVMASALVTSSSFAVNDYFDFNIDKVNKPEKPIPSGAVPRERALAFGAALFLAGFSASL---AANLSATLLLLITYGLSLLYNVYAKKTGLLGNIIVSFSVS-MAFVYGSltAVNSADPVVLF---VAFLSFFINLGREVVQSIQDMEGDRVEGVRSVALVKGPRVAAALGSAFSAVSLTTA-PIVLFFTSDVATPsfLLIILAEAGFIASCiLLLRKP---------------------------------\n>MGYP000733386153/45-259 [subseq from] MGYP000733386153\n-------------------------------------------------LLVLVGGLATNVYIVGI----NQLADIEIDKINKPWLPLASGAMSVRRARLIVWGCALAAVAIGVVTGPFALAAFLIGIVVGTAYSLPPLRLKRSAMWAAlsiaGVRAFAV-NLLLFAHFLTVVGAEPDVPPVLVALTTIVLALSlvIAWFKDIPDMAGDRQFRVRTLTLRLGPRRVFLLGLTVLAVAYGTVIVAALLGLPGLHGGAL---AVGHVVALTVLM------------------------------------\n>MGYP002760916778/28-214 [subseq from] FL=1\n-----------------------------------------FVAGGLHRPMLAAFAVAATVFATGGGNAINDYFDREIDAINRPDRPIPRGAIAPRGALAFSIALFVAAVALTLLLPLAAVVIAVVNLVALVAYTE---LFKGLPGVGNALVGYLTGSTFLYGGTAVRGDLAPVVVLF---VLAASATVAREIVKDVEDLEGDREEGLRTLPIAIGERNALTIAAVFVGVAVIA--------------------------------------------------------------------\n>MGYP001009278590/36-115 [subseq from] MGYP001009278590\n-------------------------------------------------------------------------------------------------------------------------------------------------------------------------------------------------------------------------KGAAWAACATMALPQVVVIALLLSWGAGWHALAVSGLLAVQLVLMARFLASPRERATWYSALGVNFFVIGMLVSAFALRA-----\n>MGYP000375830791/1-60 [subseq from] MGYP000375830791\nMSVSESLHPapdaaRRYPEPRAALTLIKPITWFPPMWAFACGAVSAGGSFAAGWPLGLLG-------------------------------------------------------------------------------------------------------------------------------------------------------------------------------------------------------------------------------------------------------\n>MGYP000138396398/23-167 [subseq from] MGYP000138396398\n--------------------------------------------------------------------------------------------------------------------------------------------------IGPGDLVLCVNAAPnHVTGEPVPLVAGESYR-VHFVMEFACPCGRSDALR--HALGANATNGVYRT--NADKRNAAEIACWTMALPQVVVIILLARWGLHWPSAMVAFSLAMQVVLMQRVLAAPAANAPFYNATGTTLYLLGMLTSAFGL-------\n>MGYP002760845623/49-217 [subseq from] FL=1\n-----------------------------------------------------AAAVLATMLAVGAGNAINDYFDREIDAINRPERPIPRGAVTPHETLAFAAVQLAVAVGLALVLPPLAVAIAVVNLTALVAYTKL---FK--GLPGVGnAVVGCLGGSTFlFGGAAVGGALRPVAVLAVLAALATFSR---EVIKDVEDIAGDREEGLNTLPIAVGKRRALQVAMAAL--------------------------------------------------------------------------\n>MGYP000190254370/32-219 [subseq from] MGYP000190254370\n---------------------------------------------GLSSPGSLAVAVLATTLATGGGNAINDYFDREIDAINRPERPLPRGAVSPRGALWFSAALFAVAVGSTLLLPLLAIAIAVVNLLALIAYTE-L--FKGLPGVGNALVAY-------LTGSTFLYGGAAvGGDLTTVSVLFVLAATATMAreiVKDIEDIDGDREEGLRTLPIAFGEPVALGTAAAFVSIAV-LVSPVPY--------------------------------------------------------------\n>MGYP001603561077/44-244 [subseq from] FL=1\n-------------------------------------------------LLALLSVVF---VIAGY-NSFNAIADKEIDGINKPFRPIPRKVISLKQALYASILFFSASLFLAFLINLVFFTVIVFTTLIAVLYSFPAVNLKRRFVLGTLSANLLYTVLFPLAGWALTPSNPVPWEL--VSFLFFFGL-GSAVLKDFEDVPGDIRYNARTLPAVLGYSEAIVFVFSSFLFSLVLLAFFIISNSLPIKYSLIAGPVVL---------------------------------------------\n>MGYP003433929254/108-180 [subseq from] FL=1\n---------------------------------------------------------------------------------------------------------------------------------------------------------------------------------------------------------------------------------TLESAGQRMVIGLLLHWGAPAHAGAVAMLLVAQAVLMARFLQQPVQRALFYSGFGVPLFVAGMMVSAFALRAL----\n>MGYP000490830606/35-268 [subseq from] MGYP000490830606\n------------------------------VWAL-FAIAQGGHWPTAtDWR-SLLGAWLAclgGNLyIVG----LNQLEDIEIDRINKPQLPLASGEFSPRQGQWIVALSGLAAIALAALQGPWLLATVAVSLLIGTAYSLPPIRLKRFPFWASFCI-FTVRGVIVNLGLFLhFQGGFPVIPEVWALTLFvLVFTFAIAIFKDIPDLEGDKRYQISTLTLRLGASAVARLALITISICDLFMIvagfTVLDAMNGTV-LAIIHLLLLALLWV-----------------------------------------\n>MGYP001029501567/5-241 [subseq from] FL=1\n------------------FRLLRPATLLPPLCGgLLFGLMGIRISGLSLTgEVIFRGLFSGVILACanGISNIVNQIHDRDLDRLqpHKRNRPIPAGEVSVDEALSVVVIMMIVTLSLAWFFFPVSYSILLSVILAfSWMYNSPPLRLKNRLVWSNLAIATPRGALGII--AAFSAFGDPwDSHILVSALALGIYVYGANTFKDYEDCEVDKKMGVRNFCTVYGKEKASAMVIPFLGLPFF-------IFALTENIAVLCALPV----------------------------------------------\n>MGYP000270057461/163-205 [subseq from] FL=0\n--------------------------------------------------------------------------DIDVDAINEPDRPIPSGRIPGRWGLWIALAMSVLSLMVGKRIG-----------------------------------------------------------------------------------------------------------------------------------------------------------------------------------------\n>MGYP000568340785/5-112 [subseq from] FL=0\n--------------------------------------------------------------------------------------------------------------------------------------------------------------------------------------------LGIAVVNDFKSVEGDRQLGLKSLPVMFGVNNAAWICVATIDLFQAGIAAYLISIHQNLYATILILLIIPQItFQDMYFLRDPLKNDVKYQASAQPFLVLGMLVAALAF-------\n>MGYP000361471096/16-61 [subseq from] MGYP000361471096\n-------------------------------------------W-GPAMLVLILGVLLAGPMVCGASQVVNDWFDRDVDAINEPDRPIPS--------------------------------------------------------------------------------------------------------------------------------------------------------------------------------------------------------------------\n>MGYP001549429485/20-223 [subseq from] FL=0\n------------------------------------------------------ALSLSVALTCNLFiTGLNQIYDVDIDKINKPNLPIVTGELSSANAKKIVLLSLISSLSVAFYLSTYYGGLIALIAILGWAYSAPPIRFKRYHFWAASAIALVrgplvnigiaLHFLFYFTKTTPSVEGAQDlvFFfrygawMIPLTvFITAF-SLGIAWFKDLPDVEGDKNHQIGTLAVKIGQSTAFLLGATVVSLGYGF----MIWWG-----------------------------------------------------------\n>MGYP001248573058/11-237 [subseq from] FL=1\n----------------GLFKLSRPISTLTGVLAVGLGGYVAGT--G-AWGPVGLA-ALATLFVAASSNAWNDYRDIEIDRINQPQRPLPSGMVTPRAALIFSVVLAVLSVVVAAFINPPALLIAVVSNLLLYIYS---IRLKSTILLGNVTVALISAMSPVFGGVAAG-NYRPALWLGAIIFVGILGREVLKTLADY---DGDLAHNVQTIATAWGPRPARIFFFVTLGATAIIMLTpYLFHAYRPIYAYVVAL-------------------------------------------------\n>MGYP001366552100/11-275 [subseq from] FL=1\n---------------RAYWEILRPFNCAMAAAAAIIGLAiAGGLEP-----AATALIFLTVFLVTGAGNAVNDYYDRQIDAVNRPTRPIPSGRIAPQAALRYSLALFAVGCLLAGLVNSVCLALSAFNSALLFLYA---RNLKATPLAGNVCVAFLTGSTFLFGGAAVGQAGLMAN-LVPFALSFLISMSR-EIAKDIEDMAGDRAGGAKTLPIIAGERASAGLAAA-FALAAV-ALSFFAPFGRLYLVIVVVADLFF-MLSVRMMVRGDASGAQKALKKGMAVALTAFLAAA----------\n>MGYP001131729220/16-232 [subseq from] FL=1\n------------------LHLMRPVNCLMMGFAVIVGSVLANLNVlSILWRNLVYGF-FTGFMLTAAAMAINDYYDREIDTINEPNRPIPSGLIKPKEALAFAFILTAIGFTAAL-ANA-YLMETIFCfIIAviAWIIFVTyTTAGKRSGLPGNFLVSICV-GMPFIYGSVAVVNEVKLNVLVFVSMVFLSNTGREI-TKGIVDVQGDRIQNVKTLAVRYGEKMAAIAA-ALFYLSAVLLS------------------------------------------------------------------\n>MGYP002276773174/17-269 [subseq from] FL=1\n---------------RGLVELTRPVNAVAaGMLTFIGAFVAVGGDVAAAGTAVLAGAAVAAtVLAVGAGNAINDYFDREIDAINDPERAIPRGAVSPRGALAFSLGLFGLAVACALVLPRLAIAIAVVNLLGLVAYTE-L--F--KGLPGVGNAVVAYLGGStfLFGGAAVDG-LAGVEATVILWLLAAVSTLTREIIKDVEDIAGDREEGLNTLPIAIGERRALQIALALLVVA-VLASPLPYVWGTLgvAYLAVVVPADAVMLYAAVESFDDP---------------------------------\n>MGYP003461021145/2-68 [subseq from] FL=0\n------------------------------------------------------------------------------------------------------------------------------------------------------------------------------------------------------------------------------------------VVAMLAASGRPVESLVVAGLLAAQLLLMPMLIRNPRKRAPLYNATGTTCFVLGMLVSGFAVRALDTL-\n>MGYP000480482881/28-248 [subseq from] FL=1\n------------------LRLIRPANCLMMGFAVLVGAslAKESMFSQEVSMRLLLGFLTAFTL-TGASMAVNDYYDREIDRINAPNHPIPSGLIKPEDALVFAIILAVIGVIAASLINTLCLL----TAVVSWIISVVyATSGKRTGLLGNFLVSTCV-AIPFIYGSIVVVGTVKSNVLIFASMAFLSNT-GREITKGIVDVPGDRVKGVRTVAVSYGERIAAFVA-TLLYLVAVFLSGLPVMFGL----------------------------------------------------------\n>MGYP001028989751/8-283 [subseq from] FL=1\n------------------LRLMRPINCLMIGFAVIVGaTLASPDVLGSSWKNLIYGFF-TGFMLTAASMVINDYYDKETDAINEPNRPIPSGLIKPKEALAFAFALTAIGFAAAVA-NAYLTSVFCFLiAIIAWIISVTYTTVgKHTGLLGNFLVSTCV-AIPFIYGSVAIVNEVKLNVLIFVSMVFL-SITGREITKGIVDVQGDRMRNVKTLAVRYGEKTAAVAAVLFylSAVSLSLIpwlLKLVSFWFIPLVAVTDFGLAVSSFMLLKDYSRESARRV---KNIVLLLFILGLLAFVF---------\n>MGYP002760842962/39-217 [subseq from] FL=1\n----------------------------------------------------TAFAVLATGFATGGGNAINDYFDREIDAINRPDRPLPRGAVTARAALAFSLALFAAAVGLTLLLPPIAIAIAVVNLLALIAYTE-V--FKGLPGVGNALVAY-------LTGSTFLYGGAAvGGDLATVSVLFVLAAAATMAreiVKDVEDVAGDREEGLNTLPIAVGERTALGVAAAFVAAAML-ASPL----------------------------------------------------------------\n>MGYP001040864976/22-213 [subseq from] FL=0\n------------------------------------------------WKGLIYGFI-TGFVLTAASMAINDYYDREVDAINEPSRPIPSGLIKPKEALTFAFILTAIGFATASANAYlTNiltniFNEhFCFSIaVIAWIVFVTYTTIgKRSGLLGNFLVSICV-SIPFIYGSYAV-AGAIELNVLFFASLVFLSNTGREITKGIVDVKGDKTQNVKTLAVRYGEKTAAIAAA-LSYLSAVLL-------------------------------------------------------------------\n>MGYP000751190678/197-261 [subseq from] MGYP000751190678\n---------------------------------------------------------------------------------------------------------FTLLLAAWWLREKW-LGNQVAGLVLAWAYSAPPLRLKRNGWWGNAACGLCYEGLAWLTGAAVMAFG-----------------------------------------------------------------------------------------------------------------------------------\n>MGYP000817156086/26-206 [subseq from] FL=0\n--------------------------------------MAAGLDIVDEWVNILISAVVVFMFICGG-NALNDYIDHEIDKTAHPERPIPSGRMERRTALHAAIVMLGGSVVVSLLTVD--VACIVIVMVACVLMVSYEMALKQRGFVGNVTIAV-LTGMMFLLGGAVVGDVRDNVIIALMAMLVSVGREISK---DIEDMDSD--EGRMTLPMRIGVGKAAALACAAL--------------------------------------------------------------------------\n>MGYP003393214312/51-123 [subseq from] FL=0\n---------------------------------------------------------------------------------------------------------------------------------------------------------------------------------------------------------------------------AAIAAAGTMAVAQVLVVLLLLDWGRPVHAAGVAAMVVVQLWMSVRFVAAPVQKAIWFSGLGVTLYVIGMLISG----------\n>MGYP001568329689/34-217 [subseq from] FL=1\n--------------------------------------FSLEILVAESWRIILAMVVLAGANF--YSNLLNQAWDGKEDAVNKPDRPIPSGRVSRDQVLGLAGLVVFFVLIAGFLVGPV-FQILLFlIILAAYCYSAPPARLKRYLHLNNLSIATPRGALgvlaAWSVTGSVLDPPILAFAFIL--SVLVFGCNPT---KDLSDIAGDRAANVRNWATEYGPRLTLIMVS-----------------------------------------------------------------------------\n>MGYP001353730394/13-133 [subseq from] FL=0\n-------------------------------------------------------------------------------------------------------------------------------------------------------------------------------ITALLTLAYSLSGLGIAVINDFKSVEGDSKLGLNSLPVIFGIKNASRISAALIDLFQLAMVGVLIIIDQHLASVILVLLVIPQItFQDMWLLRDPLKYDVKYQASAQPFLITGMLVTALAI-------\n>MGYP001772480854/25-272 [subseq from] FL=1\n-----------------------------------------GFVIASEWKLVPIKMALAMIIVASIAaagYAINDVYDVEIDKINKPERPLPSGRVKIGTAKRIALLLFILGTVLSALLNIYAFIVALLTSISLYYYAK---NLKKEGVLGNLVVAstsalsAFYGGLAYFEGTWVIRTAIPTLYIFFFTLSREF----IKG---IEDVEGDKANGVKTLAVRLGIQKTWIIS-KVILLILLITSPLPYFYGfNVIYLGGILGLdVILVIVLLQKHIREAASKARAYM----KVFALGALI-TFA--------\n>MGYP000144319274/56-239 [subseq from] MGYP000144319274\n--------------------------------------------------------ILGLPvlFVSAAGYVINDYFDIEIDKINKPHRPLPSGKVSPLEAYRLSIALFVVGIALSTWIGIVV---LMFTVINAVLIYIYSYRLKRLGLIGNFVVALCSSNTILFGSLALIESYNLNFIALLPSLPLAIVAFLLVLAREFvKGIEdyfGDKEHGVRTLAVVVGIKKAVIITLiTIVILICISWI------------------------------------------------------------------\n>MGYP001480506158/95-186 [subseq from] FL=0\n----------------IRIQLTKPGTWVPLIWGVACGAAASGNyrWPfltgtlsegAEDFAKAATCMVLSGPFLTGFCQTINDWYDKDLDAINEPYRPIPSGRITEEE-------------------------------------------------------------------------------------------------------------------------------------------------------------------------------------------------------------\n>MGYP003704732663/4-44 [subseq from] FL=0\n---------------------------------------------------------------------------------------------------------------------------------VSWAYSAPPLRLKRNGWWGNAAVGLCYEGLPWVTGAGVMGG------------------------------------------------------------------------------------------------------------------------------------\n>MGYP002778519016/2-108 [subseq from] FL=0\n---------------------------------------------------------------------------------------------------------------------------------------------------------------------------------------------GIAIVNDFKSVEGDRQLGLKSLPVMFGVETAAWICVLMINIFQAGIALYLIHIHQNLYAALLILLIIPQItFQDMYFLRNPLENDVKYQASAQPFLVLGMLVAALAL-------\n>MGYP001584460324/5-255 [subseq from] FL=1\n--------------ARAYLSLIRPLNLLITFVSIIAAAVLAGGGWADVIPMVLAGV--AGVAIAAGANAVNDYFDDEIDRINRPDRPIPSGALTKSHAWRFWQIASAAGCLCGLAIGLWPFVITVGSVVLLYAYSR---SLKATPLAG-NIVVGGMTGMAFIFGGAAIGAADRA--VVPA--VFAFLVNVaREVVKDIEDRHGDAHHRVVTLPVRFGVRPAQ--VVTSLSLVLLVVVTVLAYVHDQYDHVYFRIVLVADAMLLYVALAVWWGETPAH--------------------------\n>MGYP000507006845/8-218 [subseq from] FL=1\n---------------RGLVEMTRPANAVAaGTLAFLGAFVALAEWSSADTTATAA-ACATTVLATGAGMAINDYFDRDIDRINDPDRPIPRGAVSPRLALWFSLALFGGAVALALLLPPLAIAIAGVNLVALVSYTK---LFKGTPGLGNALVSYLVGSALVFGGAAV-GAATASLVLAALAALSTFARE---VIKDVEDVAGDREEGLTTLPIAIGERRALVVATVALGVAI-L--------------------------------------------------------------------\n>MGYP001263907353/2-230 [subseq from] FL=0\n---------------------------------------------------------LSAALIAAAGNAFNDVRDVAIDRINRPARPLPSGKLSQRAALYFCYVLVLAGLALAWWLTPLT-GLIASCI--VGALTVYSISLKNTAFWGNLCIGLI-AALAFPYGALALGGLGRSWIPAGFAFLFHLGREI---VKDIEDIAGDRAGGAQTLPLLWTPRQAAHLAALIFLFliafTALPwIVDLYSL-YYLIAVALVDLLLIYAIFQLyRIQAELPNSRLAEYLKAGMLLGLLAI--------------\n>MGYP000689264436/8-89 [subseq from] MGYP000689264436\n-----------------------------------------------------------------------------------------------------------------------------------------------------------------------------------------------------------------------GVPGAARAACLMMAAPQVVVIALLASWGASGHALGVAGLLAVQLLLMARFLAAPRERATWYSALGINFFVIGMLVSAFALRA-----\n>MGYP001040866478/6-276 [subseq from] FL=1\n---------------AALLQLLRPLNCVMMGLAVWIGQFLTSSWRPDPAKMA-LSFATAFT-LTGMSMIVNDLYDVEVDRKNAPHRPLPSGRVGRQEALAFAVLLGLVGLVSAAVTSLLCLSiAAIFAAI-ATAYSA---RGKQTGLMGNVLVSLSV-AVPFVYGGAV-EAGATETLLLYFFAMAFFSCLGREITKGIADVEGDPLRGVRSLALTSGKGVAARAAGTCFLLAVAITPAPYVSgLVGPAYLALAGAADIGFLAVVALLLKDPEPENA-RRVKRIALYVMLVGLAAF---------\n>MGYP003494201157/45-203 [subseq from] FL=0\n--------------------------------------------------------------------GLNQLYDVEIDRVNKPDLPLASGKLSITQGKWIIGVTGILAIALSILLGKWLFGTVALSLAIGTAYSLPPIRFKRYPLLAAFCiltVRGCIVNLGIFSHFNQIFTGgdilPPSIWVLTLFILVFT--IAIAIFKDVPDLEGDRQYQIETFTIVLGKSTVFN--------------------------------------------------------------------------------\n>MGYP000660352294/36-254 [subseq from] MGYP000660352294\n-------------------------------------------W--DVWGT-ALGFV-TGFTLTGFSMVLNDYFDRDIDAVNEPSRPIPSGAVKPSEALVYASLLSVVGLTTSMLTGTGCLMLAALSTVLSIGYT---SYGKRLGLVGNMMVSGCI-AIPFLYGGLL--VGTPRLSNLLAASTAFLSNTGREVTKGIVDLEGDRRFGVETVAVRYGCRRAAYVAAALYTSAVL--LTPIPFFTGDATLGYLAAVAVTDLgflYSSIRLLKDPSR-------------------------------\n>MGYP000323130551/90-142 [subseq from] FL=1\n---------------------------------------------------------------------------------------------------------------------------------------------------------------------------------------------------------------------------------------------------------AIAGVLGAQLACMPRLLADPRGRAPWYNGTGVSLYVLGMMIAAMALRGGAGLP\n>MGYP003456434297/16-199 [subseq from] FL=0\n--------------------------------------------GSLNWQSILFGF-LTGFAFCAAAMVINDYYDRKIDAINEPLRPIPSGTIKPSEALGFVGVLAV----VGFVFAGF-ISVLCFAVAAAsLAITVTYITVgKRSGLPGNFLVSICV-AIPFIYGSiAVLNTiGLNVLLFASMAFLSNTGREITKG---IVDVKGDRTEGVRTLAVRFGEKSAAVAAVVFYIFAVAL--------------------------------------------------------------------\n>MGYP002039731133/22-175 [subseq from] FL=0\n-------------------------------------------------------------LIAAAGNAFNDVRDVAIDRINRPARPLPEGKLSQRAAVYFSCALAFIGLALAWWLGPLtGWlASAIVGALAI-----YSISLKNTSFWGNLCIALI-GALAFPYGALALGGLGRSWIPAGFALLFHLGREIV---KDIEDMAGDRAVGARTLPLAWTPRQAAS--------------------------------------------------------------------------------\n>MGYP000611971268/2-50 [subseq from] MGYP000611971268\n----------NLPEPRAILTLLKPITWFPPMWAFACGVVASGAPVAERWGLVLVGVLLL---------------------------------------------------------------------------------------------------------------------------------------------------------------------------------------------------------------------------------------------------\n>MGYP001375284332/16-184 [subseq from] FL=0\n-----------CPRLRAAAEILRPVNC-----ALTFASVLLGGWLGSHTlsPTLLIAG-LSASLIMAGGNVLNDLRDREADRINKPLRPLPSGRLPARIGRLLAVLCTALGLALAFLLPRPATLVAAFAVTALVAYNV---HLKGIPLLGNLLVSLL-CGLSFLYGGAAVGNAPQALIPAAFALLYHLGR------------------------------------------------------------------------------------------------------------------\n>MGYP003333715377/1-116 [subseq from] FL=0\n-------------------------------------------------------------------------------------------------------------------------------------------KLKQNGWLGNYALGASYIALPWWAGQALF--GQLSWTTALLTLAYSLAGLGIAVVNDFKSVEGDRALGLRSLPVVFGIERASWISAAMIDLFQLAMVAVLIAIGQHFAAVLLVLLGSA---------------------------------------------\n>MGYP002148665987/3-57 [subseq from] FL=0\n--------------------------------------------------------------------------------------------------------------------------AGVVGLFLAWIYSAPPIRLKLNGWWGNSAVAASYEGLPWFTAAAVMTGALPEPRI-----------------------------------------------------------------------------------------------------------------------------\n>MGYP000967521729/10-237 [subseq from] FL=1\n---------------KGLFKLSRPVSTLTGVLAVALGGYVAGT--GAWGPVALA--ALATLFVSASSNAWNDYRDIEIDRINQPQRPLPSGMVTPRAALVFSIVLAALSVVIAAFINPTALLIAVLSNILLYIYS---IRLKSTVLLGNLTVALISAMSPVFGGVAAG-NPRPALWLGAIIFVGILGREILKTLADY---DGDLAHNVRTISTAWGPRPARIFFFVVLGATAIVMLgPYLFHAYRPIYAYVVAL-------------------------------------------------\n>MGYP001766743529/5-236 [subseq from] FL=1\n----------------AYLSIIRPVNAVVAGLAgILATIIATGSIPGEFFWIFC--IVLA---ITGAGNVINDYYDREIDAINQPDRPIPSGQItPGHALIYAALLFLIGnGIAILFTSLPLV-CITLVNSILLWVYAA---YLKMTPLFGNISVSYLAASIFLFGGAINGIDGIISVLPIAGA---TFGVMLArELIKDAEDMPGDKEHGARTFPLLFGIRTTLLLALASACAGVVMSLLLYSRWGLFYLGAIILVDAI----------------------------------------------\n>MGYP000974876743/32-137 [subseq from] FL=0\n-----------------------------------------------VWPAMVAGA-LSAALLNAASNIINQYFDLEIDRINKPTRPFPSGRISISAGMMFCLILYCISFLTAYWVGWQFFGIVIFTALVTYAYSGPPFRTKRHWFWANFTIAL----------------------------------------------------------------------------------------------------------------------------------------------------\n>MGYP000305440113/100-144 [subseq from] MGYP000305440113\n-----------------------------------------------------------------------------------------------------------------------------------------------------------------------------------------------------------------------------------------------------------PASLALQLLAMRRLLRDPLGLAPWYNGTGVTLYVSGMMISAFAVA------\n>MGYP001801542020/2-84 [subseq from] FL=0\n---------------------------------------------------------------------------------------------------------------------------------------------------------------------------------------------------------------------QLVPKRAAKLAAITMLVPQLLVSGLLFAWLLPFHGATVLLLIFAQMACVPKLVKDPVKNAIWYSAIGVGLYVSGMMVSAFGLS------\n>MGYP000703426851/9-67 [subseq from] MGYP000703426851\n----------NRPAPSAIAELLKPITWFPPMWAYGCGVVSSGQPFEGRWGLVALGVLLAGPWPVSLDQA-----------------------------------------------------------------------------------------------------------------------------------------------------------------------------------------------------------------------------------------\n>MGYP001013018044/37-280 [subseq from] FL=1\n----------------------------------------------ASWPVTLLGFLCAFG-CSGAALVVNDYFDFEVDKVNAPERPLPSGAVTRQEAVLLGVFISLLGLIPALFLGPVCFIFTLFFWVIGFLYN---WRYKESGLPGNLMVSS-SVAFTFILGA--MTVGQPWNTLVWVFALMAFFiDLGEEITGDALDLEGDQQRGARSIARSMGKPFALRAAVVMWGL-VILLGWIPVISGLmgAIYGlTILAVDTVIIYFSLRLLRTDAVStqrKCMKGIYIGATLVVLAFLIG-----------\n>MGYP001821216750/5-180 [subseq from] FL=0\n----------------ALPGLVRPFTLLAPAVGVAGGAcVALAVTQ-NAWRgMTLFTAFASAVLVTCASNAWNHAFDVEIDRRNKPRRPIPSGLATSREALLLGHACALVGLLAGYLTTPWFFVCVTAGVLATWIYSAPPLRTKRRTWGALLTIAIPRGALVPVAGWSVIAVpSTPEpWALGAVAGLFVFGAA-----------------------------------------------------------------------------------------------------------------\n>MGYP000238676682/9-168 [subseq from] MGYP000238676682\n------------------VKIIRPINSFMMSIAVLI-----GVWLAINEPFlpkilhkILLGTVTAFA-LSGASMAINDYCDYEIDKINEPNRPLPSGILTLRESLIIAALLALTGIAASAFINLQTMLLASLSLIVSV---IYAVRVKRTGLPGNFLVSFCV-AVPFIYGSLIAKNGL-DFKVLLFSL------------------------------------------------------------------------------------------------------------------------\n>MGYP001034152831/8-116 [subseq from] FL=0\n---------------------------------------------------ILLGFVTAYTL-TGASMAVNDYWDRAVDAVNEPDRPIPSGQVSASEALAYALLLVMVGLASAYLTNPACLLVAAISLLSSLTYNT---RGKQMGILGNLMVSACV-AVPLIYGG-----------------------------------------------------------------------------------------------------------------------------------------\n>MGYP001234993985/11-194 [subseq from] FL=0\n----------------------------------LVGAVLANPQLGSlNWLNLLLGF-LTGFTFCAAAMVINDYYDRKIDAINEPQRPIPSGTVKPNEALAFVGVLSV----IGFVFA--GYVSVLCFVVAAAALAItaTYITVgKRSGLPGNFLVSICV-AIPFIYGS-ITAIGTVGLNVLLFASMAFLSNTGREITTGIVDVKGDSAEGVKTLAVRFGDKTAAVA-------------------------------------------------------------------------------\n>MGYP000409838982/47-213 [subseq from] FL=1\n----------------------------------------------------------ATVLAVAGGNAINDYFDRGIDRINDPDRPIPRGAVSPRGALAFSGVLFAGAVVLAVQLPGLAIGIAAVNLLALVTYTK---LFKGTPGAGNALVAYLVGSTFLFGGAAV-GNPAPT---VVLALLAALSNLAREVIKDVEDIEGDREEGLRTLPVAVGQRRSLALAAGLLVVAA----------------------------------------------------------------------\n>MGYP000536494735/8-256 [subseq from] FL=1\n---------------RGLVELTRPVNAVA---AGVLTFIGAFVAGGVAGSLVRVGAAVAAtVLAVGAGNAINDYFDREIDRINKPGRPIPRGAVSPRGALAFSVVLFVGAVVCALFLPVFAIALAAVNLVALVAYTE-Y----FKGLPGAGNAVVSYLGGSTFVfGAAA--VGDPMAGVV-LGVLAALSTFTREVIKDVEDVEGDREEGLNTLPIAVGERASLWLAAVLLVVA-VAASPLPYVWGtfgAPYLAVVALADLVMAFAAYR-GFSDPAAS------------------------------\n>MGYP002775784659/50-97 [subseq from] FL=0\n----------------------------------------------------------------------------------------------------------------------------------------------------------------------------------GLALLYSLGAHGIMTLNDFKSMKGDRQMGIASLPVMLGAPRAARSSAA----------------------------------------------------------------------------\n>MGYP000452577706/56-231 [subseq from] FL=1\n--------------------------------------------------------------LSGSSMAINDYFDRHVDAINSPSRPIPSGKVSPKGAIVFSTVLGVLGLVAAAFTSHI---CLAFATLA-YASAIfYNSLVKSSGLPGN--MLVSFNVVAPFIYGSLMSDGAVGAKVLIFALLAFLANTGREVIKGISDVEGDALRNVRSVARSIGEKGAAILGASLYVSAV-CLSPLPYILGY----------------------------------------------------------\n>MGYP001341417361/45-237 [subseq from] FL=1\n---------------------------------------------------------GAAMLCVGGGNTLNDWFDRETDRANHPNRVLPRGELSPQTALNWARLLLLAGlLAAGLLLdNPLPLTIAVVAVALLLAY---ELRLKATGLPGNTTVGLLAGGLFFYGGAATGTPGAT-LWLAGLATLATLSR---ELMKDVQDLEGDSDR--RTLPARIGPAATLQLATTVLTLAAVLSITAYAQFsGRGATAYLVLVILA----------------------------------------------\n>MGYP001032261656/7-200 [subseq from] FL=0\n-----------------------------------------------------IGAIMAMVLNAG-NNALNQIYDLEIDRVNKPQRPLTSGRMSVREAWTFTWITYVIALVLAWFVAPGGrhecFWIVVVATICTFVYSVPPLRTKTRGIWANVTIAIPRGVLLKVAGWSCVKTiwGVEPWFIGAIFGLFLLGA---STTKDFADMEGDARGGCRTLPIIYGVRRAAWMISPSFV-----LPFLLVSYGT--FAGILT--------------------------------------------------\n>MGYP001490635569/3-108 [subseq from] FL=0\n----------------------------------------------------------------------NDYYDREIDAINEPYRPIPSGAISlGQVKVQIWGL-LIAGLAVSWGLDVWAGHSTpVLfllalgGSFVSFIYSAPPLKLKQNGWLGNYALGASYIALPWWAGQALFG-------------------------------------------------------------------------------------------------------------------------------------\n>MGYP000612564703/2-251 [subseq from] MGYP000612564703\n-------------KPVAFLEIIRPVNDVMIGLAVIAGYLV-G--GGRAPESALLGF-LTGFLISGFSMVINDIFDVNVDTLNRRMRPLVRGDISVREAWALSLSMAALGLLISFMSGIDTLcVAAAFAVL-AFLYS---RRLKREGLAGNVVVALSI-AIPFLYGGLIAGINY---LLVFVMFSTSFltGL-SREILKAVADVRGDSASGIRSLPATLGIEASSAISAALIAVAVPIAYIPVIVGAYSVfyLSGVTVASIIFILTAVDIsRLRDPQ--------------------------------\n>MGYP000149011322/15-94 [subseq from] MGYP000149011322\n---------------------------------------------------------------------------------------------------------------------------------------------------------------------------------------------------------------------------AAQVAAAFMLIPQVVVLCLLLSWNKEMYALVIGLLIVAQVILLRDFLKRPIEKALFYSGFGVPVLVTGMMVSAFAVTGMD---\n>MGYP003863675137/7-99 [subseq from] FL=0\n-----------------RLQLTKPVTWIPLVWGVMCGAAASGnyhwIWnpfdPNDRDVLLgledalkgLVAMVLAGPFLTGYTQTINDYYDREIDAINEPYRPIPSGAIP----------------------------------------------------------------------------------------------------------------------------------------------------------------------------------------------------------------\n>MGYP001449205581/27-241 [subseq from] FL=0\n------------------WEFARPFTLIAPALGMLSGGVTaLGAgVPVDFGPMLVLKIALGTAMAAalnGASNGINQIYDLAIDRVNKPRRPIPSGRMSIREAAWVTLFLYLLAALLAALVNWQCFTLATLAALLTIIYSVPPLRTKRFGALANITIAiprgLLLKVAGWSTVRTVIGDGEPWY----IGMIFGGFLLGATTTKDFADMKGDAADGCNTLPVRFGARKAAWMISPFF--------------------------------------------------------------------------\n>MGYP001553310544/20-173 [subseq from] FL=0\n---------------------------------------------------VIIAMISAAT-IASAANAVNDARDIDIDRINRPDRPLPSGRISGRVALVTWLTGAALGVGLSLLLTPVHIAIAVLAVVAVLAYS---YRLKQSGLFGNILVGLVVSTTLLYGALAVGRIGAAWVGFV-AAFLMTLAR-EI--AKDLEDVKGDAAGNVRSVPI-----------------------------------------------------------------------------------------\n>MGYP001768161982/17-163 [subseq from] FL=0\n-----------RAGLRTYLEFARPFTLFAPALGMASGgVTAIGAAPREAWSIWLVVYPLLGAAMAAVLNAASNGlnqiYDFEIDAVNKPKRPLTSGRLSFRQAWAFTLAAFAIAWAMAWAVAPQGRHECFWLVVAAsvitCLYSVPPFRTKRLGIWAN---------------------------------------------------------------------------------------------------------------------------------------------------------\n>MGYP000206235303/39-253 [subseq from] FL=0\n---------------------------------------------------ALLGFA-TGFTLSSAAMAVNDYYDREVDLINEPSRPIPSGIVKPREAAALAALLTALGLAASAKISLECLAL--AGLAAAVAMGYA-TAGKATGLPGNAMVSFCV-ALPFIYGGVAIGSLDPVLFVFAcIAFVANMGR---EVAKGIVDVVGDSSMGIKTVATVYGRHAAAKLASTLFIVAVGLSVVPW-LMGSVSHYYLplVAVCDTGLVRDSLFLLRDPSRE------------------------------\n>MGYP000730070958/115-167 [subseq from] FL=1\n------------------------------------------------------------------------------------------------------------------------------------------------------------------------------------------------------------------------------------------------------HNGIgVAAMLAVQLGAMRVLLRDPEGKTPWYQGMGILFYISGMMIAATALRGI----\n>MGYP002760788709/7-260 [subseq from] FL=1\n---------------RAWLELTRPGNAIAaGVLTFTGAFVSGGVTTG---PVAVTAAVIATVAATGGGNAINDYFDREIDAVNQPDRPIPRGAVSPREALGVSIALFAIATVAALTLPRVAIGIALVNLLALIAYT-E--LFKGRPVIGNVLVGYLTGSAFLFGGAAVGDpAGAGILFLLA-----AVATLTREIVKDVEDIAGDREEGLRTLPIVIGRRAALWIAVVVIlvAVAASVVPYTAETFGLPYLLVVVPADGV-MLWATGRSFSDPTASQRWLK-------------------------\n>MGYP002761832250/1-152 [subseq from] FL=0\n--------------------------------------------------------------------------DREIDAINQPDRPIPRGAVSPRGALAFAAALFGLAVALAVRLPPTAIAIAVVNLVALVTYTT---VFKGTPGLGNGLVSYLVGSTFLFGGAAVGTLAAPLVLAV-LAALSTFTR---EVIKDVEDLAGDREKGLRTLPVAIGARRSLWIGTGTLAVAVA---------------------------------------------------------------------\n>MGYP001440356638/70-164 [subseq from] FL=0\n-----------------RLQLTKPGTWIPLIWGVACGAAASGnyhaVWnlfgdaPtTDSFGVVvddtlkALGaMVLAGPFLTGYTQTINDWYDRELDAVNEPYRPIPSGAIS----------------------------------------------------------------------------------------------------------------------------------------------------------------------------------------------------------------\n>MGYP000308297042/45-92 [subseq from] MGYP000308297042\n-----------------------------------------------------------------------------------------------------------------------------------------------------------------------------------------------------------------------------------------------------------AALLAAQAFLMMRLLADPRGRAAWYNATGTTLYVLGMLAAAFALRGLA---\n>MGYP000713472189/1-71 [subseq from] FL=0\n--------------------------------------------------------------------------------------------------------------------------------------------------------------------------------------------------------------------------------CLVMITPQLVVIWLLATWGHIVAAGLVVVLIAGQLLAMLRFLTNPRQLAAWYNGVGITQYVVGMMVSALAM-------\n>MGYP001050158790/51-222 [subseq from] MGYP001050158790\n---------------------------------------------------------MTGFLLLAASMVLNDYFDREIDAINEPKRPLPAGVVRPSEAISFAVILASFGLLFASYSGVWTLLIAVASVLIAILYNA---RIKKFGLLGNAMVSTN-VAIPFIYGGF--AVGSPTWSLLIFAILAFLSSMGREIIKGIVDVSGDTARGVRSVAATMGNANAARKGAVLFVAAVVLS-------------------------------------------------------------------\n>MGYP001567532253/47-240 [subseq from] FL=0\n---------------------------------VLVGTTVSGIVLSRE--RVLFAC-LSAFFISAGGNVINDFFDIEIDRINKPNRPLPRGEISPRSALLFSILLFLTGLFLSFWVRPLAclFALVACGLLVAYSYA-----LKRTLIWGN-LTVSAVAALTFIYGGMVTEDFRLSLIPAAFALLFHLGRE---IMKDIEDIEGDSSAGATTLPIKLGAKFSVNM-CTLVFVSLIV-LTTL---------------------------------------------------------------\n>MGYP000442134639/46-255 [subseq from] FL=1\n-------------------------------------------------------AIAATMLATGAGNAINDYFDREIDRINQPDRPIPRGAVSPRGALAFSLALFVGAIALALTLPRLALAIAAVNLLALIAYTK----LF-KGLPGVGNAVVAYLGGSafLFGGAAVGNVG-PSAVLFALAALSTLTRE---IVKDVEDVAGDREEGLNTLPIAIGERRSLHVAAalLVVAVAASPLPYLLEIFGAAYLLVVVPADAV-MLVAVAKSYTDPTA-------------------------------\n>MGYP000873006303/36-249 [subseq from] FL=0\n-------------------------------------------------------LIIAGAvfLITGAGNVINDYYDRQIDAINRPDRPIPSKRVRPQTAFYYSIALFAAGCILAGLAGRICLAIAAFNSLLLFFYAR---NLKATPILG----NL---SVSYLTGSTFLFGGAVAGFMGILANQVPFGLSFLASMsreiaKDIEDMVGDQQGGARTLPILAGERAAAALAG-LFGVAGV-ALSLLAPFGRLYLLIVAVADLLLLLSVYKVIRKDAAGSQK----------------------------\n>MGYP003328642884/5-110 [subseq from] FL=1\n------------------------------------------------------------------------------------------------------------------------------------------------------------------------------------------------SVNDFKSVEGDRALGLQSLPVVFGIEKASWISAAMIDVFQLAMVAVLIAIGQHFAAVLLVLLIVPQITFQDIwLLRDPVSFDVKYQASAQPFLVLGMLVTALAIGH-----\n>MGYP002623541094/4-217 [subseq from] FL=1\n---------------RAAVRLARPATL-PAVAAgVLGGAVaAAGGWPADA--LAPIWALLSGVLLTGASNALNQIADLETDRINRPDRPLPRGDATTRAAWAFTAVLTAAALAFGAAVNVPYLACIVLTIPVTAAYSLPPLRTKRIPLLANATIATP-RGLllvvaGWAAGGGF--ERAEAWLLGALAWLYIFGA---STTKDFADTAGDEATGCRTLPLVLGPRRAALFVAPFL-VAP----------------------------------------------------------------------\n>MGYP000349244933/12-254 [subseq from] FL=1\n---------------RGVIQIFRPE---LPIAAGVCVLLGEVLALGAVPPLPVLGTGFAcGFLLSGSALITNDYFDLEVDRINAPHRPLPAGVLTPAEVMTLGLVTALLGLAAAATFGPLAFGLSLIIWLLGFLYN---WRLKAAGLWGNLIVAIS-VGITFVLGGI--AVGRPwSPIVWTFALIVLVFDLAEEIAGDAMDAEGDRQRASRSLALVYGRSTALRISGALFGLV--VILT-LLPWGTLGLAYRIPILLTdllIVFFVIRLL-------------------------------------\n>MGYP002014848047/9-204 [subseq from] FL=0\n----------------AAIELCRPFTMIAPAVGVMAGAgAAIGANEDSLSPVLLLhiglGAVMAGLL-NAASNSLNQVFDLEVDKINKPGRPLPSGKMSVRSAARQSAFLYVTALMLAWPLrnehGPECFVLVCIAALFSLAYSVPPLRTKRFGWRANLTIAIP-RGLllkvaGWSIVAPVFSNSEP-WILGGLFCLFL---LGASTAKDYSDIQGDQ--------------------------------------------------------------------------------------------------\n>MGYP000695746966/6-256 [subseq from] FL=1\n----------------AFLRLVRPVNSLMMGLATLVGALLTHPGPVSGwWAKGLLAFVTAFTL-TGASMTLNDYYDREIDAVNEPDRPIPSGLVRPWEALVMTAALTVVGLVSAYLTNLWCLLLASASCAISFTYST---RGKATGLPGNMMVSTCV-AIPFLYGGLAVGGSLTENLAIFSAMAFLVNT-GREVTKGIADVEGDSMKGFRTVAISMGPAPAAWVSSAFYATAigvsAIpYLLDTVSMWYIPPMAAACLGLTYSTLSLLRESSR-----------------------------------\n>MGYP001128780678/10-125 [subseq from] FL=1\n-----------------------------------------------------------------------------------------------------------------------------------------------------------------------------------SPILYSIAGLGIAIVNDFKSVEGDRQLGLNSLPVAFGIDGAKWICAGSVTLTQLGVAAYLQSIGESTYAAILLGLLLPQVYfQATLLLPDPVANDVKYQAQSQPFFVFGILATALC--------\n>MGYP000244580944/28-189 [subseq from] FL=0\n--------------------------------------------------LSILYVAVAAFLILSAGNAINDRCDVEIDRINKPSRPIPSGRLSKREASLFSVICSLIGLSLSFLVNLTATFISLTVIILLFLYA---VKLKRTPLLGNAVVAVL-TGLTFISGGVAVEKPFGALIPAIFAFLFTLGRE---VVKDIEDVEGDKSAGAKTATVVWGTRT-----------------------------------------------------------------------------------\n>MGYP000520420550/8-239 [subseq from] MGYP000520420550\n------------------INIVRPVNFLITFFTVIVAA--ALSYQGEYSSVKVFLAAITASLTLSAGNIINDICDLNGDKVNHPGRPLPSGIISLKSAfMYYFILLT-VSLILSLYISNLNFAVNLLAILLLYLYSY---KLKRIAFGG-NLVVSLLTGLVFIYGGIVVN----SFYHSIIPALFAFLINLIREiVKDMEDAEGDIRVGIISFPSKYGVKTAKNTITTLCTLLILLTILPYTIgnYGNYYFA-IILILVIPV--------------------------------------------\n>MGYP003315370064/1-96 [subseq from] FL=0\n--------------------------------------------------------------MCGFTQTINDWFDRELDAINEPYRPIPSGAISEL-EVYsqIAFLLVgsiVVALQLdGWAGNDWPVitAIAAFGSFVAYIYSAPPLKLKANGWTASAV-------------------------------------------------------------------------------------------------------------------------------------------------------\n>MGYP000977356389/34-278 [subseq from] FL=1\n-------------------------------------------------PLFSVLLFFIVLVICGAGNVLNDYFDLEIDKVNRPERPIPSGKVSPKGAVVWAALLFAAGIIAACFTNVWCLAIALINVVILIIYAA---KFKGIPFLGNLSVAYLSGSIFLF-GGFL--VGPESFLVMLpLFAITFFGTLARELLKDAEDIEGDRLGGARTLPMQLGVRRTAFLAVIFVLCAVLFSFVPFLTWGVV-YL---VLIGVVDAFILLVTLRSLKFETPKeLTASNCTTYLkYGMFAALFVFLLMEIL-\n>MGYP000990164858/2-62 [subseq from] MGYP000990164858\n--------------------------------------------------------------------------------------------------------------------------------------------------------------------------------------------------------------------------------------------VVLLNWGAPWHAGGVAALVALQLNMMRRFLADPRAQALWYSGFGVPLFVSGMMVSAFALRA-----\n>MGYP001305641234/58-234 [subseq from] FL=1\n--------------------------------------------------------------------GLNQITDVEIDRINKPRLPLASLEMSMREGRIVVALTAVVALVGAWIAGAYLLGTVVIIMVIGTVYSVPPLRLKRYSFWAAVSIALA-RGVIANVGVALhyndvyggLAAFSPATLAVMAAFFFGFGL-VIAIYKDIPDLMGDRAYGIETFTVKLGPQRAFNLGRIILTVGYAGVMAVA---------------------------------------------------------------\n>MGYP000406122083/41-249 [subseq from] FL=0\n----------------------------------------------------ILTASLVVFLICGFGNALNDIYDIEIDRINKPFRPLPSNKIS----LKNAKIFSWLLVAIGLLLSMFNKVCFVIAIINALALYLYAKKYKRNKIIGNLIVAYLTGSVFVFGGASVNNIGIT--LILFLCAMFATWCREI--IKDFEDIEGDLKEGVISLPIKYGKKS-LYLASIFLMVAVVLspLPYIMGIFGNVYLFGIILCDIL-FVYSVVKLLKTP---------------------------------\n>MGYP003882281797/22-277 [subseq from] FL=1\n-----------------------------------AGAVAAG-GPGSlRSPALAVAAV-SAVFVEAALFAFNDLLNLEEDRVNSPERPLVRGDLTARQAVAFGTSCMALGLLLSAMLGPAPLAVVAVASALGMAYNA---GLKRYGPLGNLLVSVT-SSLPFVYGSVVAVGAVPPI-IVLFFTIAAVAHLGREVIKGICDMEGDARVGVRTLALIMGPRAAAAVATALILTSVLLSLLTFPIVRKPLYVALILLTDAILLYSVASLVRGPYPGAA-EGARRYTLVGMGVGIAAFAAAGL----\n>MGYP001793000634/2-39 [subseq from] FL=0\n--------------------------------------------------------------------------------------------------------------------------------------------------------------------------------------------------------------------------------------------------------------------AMRVLLRDPKANAPWYNGTGVVVYVSGMMIAAFALRGF----\n>MGYP000050024273/18-77 [subseq from] MGYP000050024273\n--------TSPPPAARDVLALLKPITWFPPMWAFAVGVVSSGASIDGRWILVAGGVLLAGPMVCGTSQ------------------------------------------------------------------------------------------------------------------------------------------------------------------------------------------------------------------------------------------\n>MGYP001262289832/13-238 [subseq from] FL=0\n-----------------------------------------VAYPGEPWPTKVFTGATVVCLITAFGFAINDYCNVKEDTIGKPQRPIPSGRVSSSlagafaWSLAVMGVLTSAFLSVNMML----FAIAMVGITAAYSY-----RLKNSVILGNVAVAVPVSAVPLYGALAMGRVTAGVLVVSAIMFLYVLAQEALFNLEDE---ECDRLAGLRTTATYLGPDRTIMLIRAVLitAMAVTLVPWSLG-LASTMYLGMLVACVLVPITLMIFILRQPISR------------------------------\n>MGYP001435451642/6-151 [subseq from] FL=0\n----------------GLLRLIRPLNCIVMSFAVLVGASLTGLG-NLQWINLLFGAITAFTL-TGAAMAVNDYYDHDIDKINEPNRPIPSGQVSLKASLVATAIMTLIGLSFAFMISLYC---LIFAMAALIIMVTYTTIGKRAGFPGNLLVSACVA-APFLFGSLVA--------------------------------------------------------------------------------------------------------------------------------------\n>MGYP000468788349/2-52 [subseq from] MGYP000468788349\n--------------------------------------------------------------------------------------------------------------------------------------------------------------------------------ILIIAALYAVGAHGIMTLNDFKAITGDKETGVASLPVRMGVDGAARFAVSC---------------------------------------------------------------------------\n>MGYP000536507046/7-229 [subseq from] FL=1\n----------------GFLSLLRPINCFMMGFAVLIGEFITLNGKLQTVPS-ILGFFTAFTL-TGSAMVINDYFDRYVDLKNNPKKPIPSGLINPKEAVIFALTLALIGLFLAAITSIYTLSLNIFL-VAVFAYLLSTyynAEGKKFGFLGNLMVSGCV-AIPFIYGGFI-AGYFPSKLLLIFALIAFLANTGREVIKGIVDVEGDKIRNVKTLAIVKGEKFAAKVGGLLYFLAVSLSLTPIIF-------------------------------------------------------------\n>MGYP002641167452/33-136 [subseq from] FL=1\n----------------------------------------------------LFAATLIAALACNVFiTGLNQITDIEIDRINKPHLPLASGEISSAEAKkWVAL-ALVTALSVSFYLSNfFGILITLISFL-GWSYSAPPIRFKRYHIWAASAIALV---------------------------------------------------------------------------------------------------------------------------------------------------\n>MGYP002641167452/181-282 [subseq from] FL=1\n--------------------------------------------------------------------------------------------------------------------------------------------------------------------------------MIPLTLFISAFSLGIAWFKDLPDTAGDAEHEVGTLAVKKGRALALRLGVGVVGLAYVFLIFwgTFFDWGWPFIAYHILALLIFSIWVYRANLQETASLKRFY--------------------------\n>MGYP001318788860/3-201 [subseq from] FL=0\n------------------------------------------------------------------SNAINQIYDLDIDRVNKPKRPLPSGLLDmgGAWRF-TA-LCFLLAWGLAFLASPPRltahrecFWIVLFTSVLVWAYSAPPFRTKRHGVWANVTIAvprgLLLKVAGWSTVKTVLDP--EPWFIGTIFGLFVLGA---STTKDFADIEGDRAGGCQTLPILYGVKRAAWMIAPFFVLPFLLIplgVRTGLLTGNPLLLDLLAAALV----------------------------------------------\n>MGYP000874526586/14-230 [subseq from] FL=1\n----------------TWLEFARPFTLFAPALGMASGgVAAIGAQPPEPWAWHLVAYPLLGAAAAAVLNAASNGlnqiYDLEIDRVNKPRRPLPSGRMSvgEAWAFTIAA--FAISWLLAWTIAPGGRRHTFWMFVAAslitALYSVPPFRTKRLGVWANVTVAIPRGALLKVAGWSTVktAFGWEPWFIGAIFGLFLLGA---TTTKDFADMKGDALGGCRTLPLQYGVRRAAWMIS-----------------------------------------------------------------------------\n>MGYP000665569569/20-211 [subseq from] MGYP000665569569\n------------------------------IWLFLlLGAASRQGLEQLSWRHLVAALALGASYVAATTQ--NDVADREIDLVNhprDPGRPLVTGETsPSElWRLH--ALASVLALAAAASLGPAALTLVGLSLAIGWAYSLPPLRLSFRTYLAHPVLGLAYVAIPYALGLAVVGSSPRLEDALLGGGLYALFLARI-VLKDFRDREGDAQFGKPTLLLRFGKDVTC---------------------------------------------------------------------------------\n>MGYP001626188744/43-262 [subseq from] FL=1\n----------------------------------------------------IYGF-FTGFLLTAAAMAINDYYDREIDAINEPSRPIPSGTIKPNEALVFAFSLTTFGfVSVAFTASIYCFITA----LIFWLISVVYATVgKKTGLLGNFLVSACVS-APFIYGSLTVTGTIKLNILIFASMVF-LSNTGREITKGIVDVEGDKTRNIKTLAVRFGPRKAAIASAVFYLVAVALtplppILHLVTFWFIPLVAITDTGLAASSIMLLLDYSRENARK------------------------------\n>MGYP001822404670/14-67 [subseq from] FL=0\n-----------------------------------------------------------------------------------------------------------------------------------------------------------------------------------------------------------------------------------------------------FHGAIVGALVLAQVWLMRILMRAPEEKAPWFNATGTLLYVIGMMVTAFALGSID---\n>MGYP003515428955/47-98 [subseq from] FL=0\n--------------------------------------------------------------------------------------------------------------------------------------------------------------------------------------------------------------------------------------------------------AAVAGLLVAQFALMNRLLSDPKGQASWYNATGTTLYVLGMLVSAFALRGLAA--\n>MGYP003733772267/41-266 [subseq from] FL=1\n-------------------------------------------------------TV---FLITGAGNAINDYYDRQIDAINRPDRPIPSKRIRPEMAFYYSISLFATGSILASLAGQICLLIAAFNSLLLFFYAR---NLKATPLLG----NL---SVSYLTGSTFLFGGAAAGFFGLLANQVPFGLSFLASMsreiaKDIEDMEGDRHGGARTLPILAGERFAAALAGF-FGVAGV-ALSLLPSFGIAYLLVVAMAD-LLLLFAVFKVIRGDAANSQKAIKKGMAVALLAFLAAA----------\n>MGYP000524677338/4-224 [subseq from] FL=1\n-----------------FLQLCRPYTLLAPGVGIVCGALLAWTQAesavSSSHRLLLIGIAMLSAMVLNaASNIINEIYDLDIDRINKPERPLPSGTVSIRTAMVYSVSLYGISLILAAWINLNFFVLVAVAALATLIYSAPPLRTKRHWLWAALTIAIPRGVLLKVAGWSVLGSIDQA-EPWLIGSVYGFFLLGASATKDFSDIAGDASHGCRTLPVRFGVHTAAWIIAPFFFLSFLL--------------------------------------------------------------------\n>MGYP000210641239/6-249 [subseq from] MGYP000210641239\n----------------GLLRLIRPLNCLMMGFAVIVGAAL-ASNPTL-TTNIILGFITSFTLTA-ASMTINDYYDRQIDAINEPNRPIPSGTITPKEALTLAAALTTTGLVTAFLTNLPSLLLA----VAALIISITYITkGKGTGLPGNLLVS-ATVVIPFIYGGLAIGqLTTSTLLFVAIAFLSNTGREI---TKGIADIEGDKTHNIKTIAVTHGERTAAATAAA-LTLSAVCLSPLPWLWGLVSDW-FLPPVIitdIGMIVSSLLLLRD----------------------------------\n>MGYP003602712128/29-254 [subseq from] FL=1\n-----------------------------------------------------------VFLVTGAGNAINDYYDREIDAVNRPSRPIPSGRVsPGTARYYSLALFAVGCLSAG-MVNQICLGLAAFNSMLLFFYAR---NLKATPLAGNIVVAFLTGSTFLFGGAATGLQGLEAN---QVPFLLSFLVsMSREIAKDIEDMAGDLAGGARTLPILAGERPSAALAGA-FALAAV-ALGLFAPFGRVYLAIVVVADLFFLIAVQKIARRDATG-CQKALKKGMAVALVAFLAAAL---------\n>MGYP001570713943/17-265 [subseq from] FL=0\n------------------------------LLAPIIGATFFG-WLGLE-RIALDVRILAGAWVMATANAASNVVnqafDVEIDRLAKPHRPIPSGRVSRDEAIFFGVVLYGLASTVAFVLDT-TYGLLVQlILLFTWAYSVPPVRLRSRLLWSNLAIATPR-GGRGLLASYWLTAHALTPVAWTAAVVFGLYILGGNTSKDFPDAEADRAYGVRNFVTVYGPEKAWDLMHG-ISMAALLALAVAVLSGLvPRTAGLALVALPIEWALWRWGKR--TGRGPWAAFYG----------------------\n>MGYP003880093887/6-269 [subseq from] FL=1\n-----------------ILTLIRPLNSTMVGFAVIVGMVVSGFTK-MSYLSAALGF-LTGFFISGYSMIINDRYDIEVDRVNNPSRPLVKGSVSIKEAEVAAATLLVLGLATSILLGWLTLLIAALFALIAWLYN---YRVKRYGLLGNTLVSAS-VAIPYIYGAVAIGAaDEPLiYFLALTSFLAGLGREVVKTICDVK---GDEIRDVRSVARVWGAEAAAKVSSIFFILA-ILTSLLPIMLGiVGLIYGILVSAPICVFVALTVkILKDSSAESAYLV-KRVAL--LGMLL------------\n>MGYP003409178522/8-61 [subseq from] FL=0\n--------------------------------------------------------------------------------------------------------------------------------------------------------------------------------------------HRIMTLNDFKSIEGDRLTGVDSLPVQLGTDAAARTACIFMLAPQLLVIALLLIV------------------------------------------------------------\n>MGYP003320485706/20-227 [subseq from] FL=1\n--------------------------------------VVLMIFVGHNYDIPLLFGALLVFLITGAGNAINDVFDYKIDAINKPSRPIPSGRIPLKNAKSYAISLFLISIFISFFISYLvnsVFPA-VIVVCAAILMYIYASHLKAMPLIGNICV-ACLTGFCFvFAGTIIAcDIGYWTIFLISIYLglFATFMTLAREIIKDMEDIEGDKADGARTFPIICGKKIPSIVSI-ILIVVTTLMCPILYIY------------------------------------------------------------\n>MGYP000610225454/35-219 [subseq from] MGYP000610225454\n-----------------------------------------------PWA-SLLGFLTAFTL-TGGSMAANDYFDREVDRVNEPTRPIPSGQVKPGEALMLASIMGLLGLFsafASWIFfGGW-LAPMVAGASFALAIYYNG-WGKRFGLLGNLMVSACV-AIPFLYGAFMVG-VMPSLALMFFAAMAFLSNTGREVLKGMADVEGDRLRKVKTIAIQCGLKAAAIAASAFYVAAVVL--------------------------------------------------------------------\n>MGYP003229062363/63-311 [subseq from] FL=0\n---------------------------------------------GENYnlPIILGG--IAVFLAMGGGNVINDYFDHKIDAINKPNRPIPSGRISLKNAKLYAYLLFLLSIIMGFVISY-LVNSLIPGIIviiSSLLMYYYAYTLKKIAIIGNMSISI-LTGLCFIFGGFIIGLETITTNIIIISLYLGFFAF-IMTMareitKDMEDIEGDKAEKARTFPILYGMKKSSYLAGFLMILASILSPILYFNGIFSIYYILILfFAIITFFYGAYTILKDQTTKNAK---KASKLVKIGMMIA-----------\n>MGYP001096184387/7-200 [subseq from] FL=0\n--------------ARGLLELSRPVNAVAAGVLTLVGAFVAGATPADAA--TAAAAVVATVLATAAGNAINDYFDREIDRINQPGRPIPRGAVTPRGALAFSLVLFAVAVAAALTLPLLAIAIAVVNLLALVSYT-EV--FKGTPGAGNALVAYLGGSTFLFGGAAVGGDLGTAAV---LFLLAALATFTREVIKDVEDVEGDAAEGLRTLPLAVG--------------------------------------------------------------------------------------\n>MGYP003954654919/7-123 [subseq from] FL=0\n-----------------------------------------------------------------------------------------------------------------------------------------------------------------------------------LTLAYSLAGLGIAVINDFKSVEGDKALGLQSLPVVFGIKNASYISAGMIDIFQLAMVVVLISIGQHFASVILILLIIPQITLQDVwLLRDPLAFDVKYQASAQPFLILGMLVTALAI-------\n>MGYP000146595098/33-70 [subseq from] MGYP000146595098\n-------------------------------------------------------------------------------------------------------------------------------------------------------------------------------------------------------------------------------------------------------------------AAMRRLLTDPRGLAPWYNGTGVTLYVLGMMVSAFALRG-----\n>MGYP001774129715/2-196 [subseq from] FL=0\n-------------------------------------------------------------------------YDREIDAINEPSRPIPSGLIKPKEALSLTILLTLLGLTASLLTSVKAIALCFTTALIFWLVSASYVTIgKRTGLLGNLLVSACVS-APFIYGSLAVTNEVKGNIWIFVSMVFLSNT-GREITKGIADVEGDRARNVKTVAVRHGERRAALAASVLYLLAVVLtplppILNFVSVWFIPLVAITDVGLVASSIRLLRD--------------------------------------\n>MGYP002629474701/76-243 [subseq from] FL=1\n---------------------------------------------------------------------LNQLEDIDIDKINKPDLPLASGEFTKGQGQLIVVIAGILALAVAWLTGPFLMGMVTISLAIGTAYSLPPIRLKQFPFWAALCIfsvrgTIVNLGLfLHFSWVLQRSQGIPNAvWALTIFIL-VF-TFAIAIFKDIPDMEGDRVYNITTFTLQLGQQKVFNLALWVLTICY----------------------------------------------------------------------\n>MGYP001626220617/28-269 [subseq from] FL=1\n-------------------------------------AVASGGWDHLDPPSSLVAVAVVVAVEAGLF-AFNDIFNLEEDRVNAPHRPLVRGEVSFREAWSLALSALAAGVALSAWLGAAPFVIALLAALSGMAYN---VALKKRGFWGNLIVA-ADTALPFPFGASIASGFRVPWTVSLLTAMAFLAALGREALKGVVDVEGDRRAGVRTLAVTRGPRFAAALSSALTLAAVVLStpLFLLLPPGKlPMYAALVLPADALFTYVALSMLRD-AGFA--RRGRQLTLA------------------\n>MGYP000462165523/6-236 [subseq from] MGYP000462165523\n-----------------LLQLIRVHNTVGSAISDVMGFAVASQWSFKPFPLVVSALVVA--LVAAGGYVINDYYDVEIDRINKPYRPLPSGRVKPSTARNLAVILFMAGVALSFFLNWLAVLVAILASLALWEYA---RRLKRYGIPGNLIVATfsalsaFYGGIAYFSGNWVYYASIPTIYIFFFTLAREF----V---KGVEDYEGDRTNNVRTLAVIAGITKAWIVS-KAILLA-LLITSPIPFFLAGFNSAYLVSISA----------------------------------------------\n>MGYP002780198741/22-113 [subseq from] FL=0\n---------------------------------------------------------------------------------------------------------------------------ALLGIVLSVIYSVPPIKLKKHFWLGPPAVGLGYVSMSWIAGHVIFAPI--TWESLVVAWINGALAAGLLFLNDIKSVEGDRLHGLQSLAVAIGV-------------------------------------------------------------------------------------\n>MGYP001009387220/8-81 [subseq from] MGYP001009387220\n------------------------------------------------------------------------------------------------------------------------------------------------------------------------------------------------------------------------------LAWMIIALGALaVVVVLLFTWGKPLQGVIVAFTLAIQLLLMARMLRNPRGTAPIYNATGTTFYVLGMLTAACAV-------\n>MGYP001626364168/36-277 [subseq from] FL=1\n-----------------------------------------------QYTIIKLAVIVFIMAVSNASgNVINEVFDIDIDRINKPYRSIVSGKVSRDNAISLSVMLFGLAIVMAFIINLY-FGIVVSIIeFFAWNYSAPPIRFKKRFIWSNLSIATPRGALGLF--AVYLGLGGHPYSIDVLIASIGMGAYVFMgnITKDFPDYEGDKANGIRNFVTVYGIEKSAKISIPFYYIPFVLITLGAILKAIPLNEIWVDAILPISIYQSYLLYTNPLKKGWTENSITWTLFYLEM--------------\n>MGYP001770670519/9-216 [subseq from] FL=1\n-------------------RLLRPVNGALMGLIVVVGALVASRWRPPPAPALAVGA-LVGFLLTGSAMVLNDIADLEIDRINDPDRPLPSGRVGvgEAWAIFAALSALGLGLAAANGVPELALAAASYAVAV--AY---DLRGKRTGLPGNAMVAF--TGVsPLLYGGLLAGAVTPALAL--EALMVFLVMVGREVVKGVADVEGDAARGVRTVAVSRGPAFASRLAAALVLSAVAL--------------------------------------------------------------------\n>MGYP002682938986/11-201 [subseq from] FL=0\n--------------------------------------------------------ALATLCISASSNAWNDYRDIEIDRINQPQRPLPAGLVSLRAALIFSLVLAALSVVLAALISPAALIIAVISNLLLYAYSV---WLKSTVLLGNMTVALISAMSPVFGGVAAG-NYRPSLWLGAIIFVGILGREILKTLADY---DGDLAHNVRTISTAWGPRPARIFFFVILGLTAIVMLaPYLLDYYRPIYAYIVAL-------------------------------------------------\n>MGYP000703537172/6-59 [subseq from] MGYP000703537172\n----------------------------------------------------------------------------------------------------------------------------------------------------------------------------------------------------------------------------------------------------PFFALVVVAALLAQFAAMRRLLTDPRRFAPWYNATGVSLYVLGMLASAFAVRAF----\n>MGYP002760808934/3-228 [subseq from] FL=1\n-----------SPSPRAAVELARPGNAVAAGVLTATGAfVTGGV---AAAPAAVAAAVIATIAATAGGNAINDYFDREIDAINQPDRPIPRGAISARGALGVSIACFAVATVAALTLPPAAIGIAVINLLALVAYTE-W--FKGRPLVGNVLVA-------YLTGSAFLFGGAALGEPLGAAVLFLLAAVATLTreiVKDVEDIGGDRQEGLRTFPIVVGrtPALWAGVAVLVVAIAASVFPYRDGSFGL----------------------------------------------------------\n>MGYP000491467959/78-167 [subseq from] FL=0\n------------------LQLCKPVTWIPLIWGVACGAAASGnyeTWnPfGAEQDLskvatdaakAISCMFLSGPILTGYTQTLNDWEDREIDAINEPNRPIPSGAIT----------------------------------------------------------------------------------------------------------------------------------------------------------------------------------------------------------------\n>MGYP003444886737/16-183 [subseq from] FL=0\n---------------------------------------------------------------------LNQLYDVEIDRVNKPDLPLASGKLSITQGKWIIGVTGILAIALSILLGKWLFGTVALSLAIGTAYSLPPIRFKRYPLLAAFCiltVRGCIVNLGIFSHFNQIFTGgdilPPSIWVLTLFILVFT--IAIAIFKDVPDLEGDRQYQIETFTIVLGKSTVFNFTRWAITLAY----------------------------------------------------------------------\n>MGYP001974211721/8-125 [subseq from] FL=0\n---------------------------------------------------------------------------------------------------------------------------------------------------------------------------------VILTILYSIAGLGIAIVNDFKSIEGDRALGMNSLPVAFGIDTAKWICVASIDVTQLGVAAYLWAIGETWYAAVLAGLVLPQMFSQISFLQDPVNNDVKYQAAAQPFLVFGILTTALAV-------\n>MGYP000367368793/83-151 [subseq from] MGYP000367368793\n-------------------------------------------------------------------------------------------------------------------------------------------------------------------------------------------------------------------------------------LKAMLVIALLVLWQQTPFAIAVAVSVAAQIACMVRLAGSPRELAPWYNATGVTLYVSGMMVCAFALRGM----\n>MGYP002760832241/29-223 [subseq from] FL=0\n----------------------------------ACGLTFIGAFvaGGAGTPVLASLAVLATTFATSGGNAINDYFDREIDAINQPNRPIPRGAVPPNIALGFSVTLFIGAIALPLLLPLAAIVIAVINLIALVAYTE---LFKGLPGVGNALVAYL-TGSTFLYGGAAVGGDLR-----TVLILFVLAAGATMareIVKDVEDIEGDREEGLNTLPIAVGKRPALFVAAVFVGFAIV---------------------------------------------------------------------\n>MGYP000489418535/14-105 [subseq from] MGYP000489418535\n-----------------RLQLCKPVTWIPLIWGVACGAAASGNYhtfnPfGENpFPAsvyiedalkAAACMILSGPVLTGYTQTINDWEDREIDAINEPYRPIPSGAIT----------------------------------------------------------------------------------------------------------------------------------------------------------------------------------------------------------------\n>MGYP000277023300/30-208 [subseq from] FL=1\n-------------------------------------------------SLLVLGFLTA-FLLTSSSMVLNDYFDREVDAINNPLKPIPSGKVSPKNAIYFAAFLAFLGIFSAYLINVLCLAIALVSGIVSTAYNG---YFKKTGFLGNLMVSLCV-AIPFIFGAAMLGK-IPLHVLIFFTMVFLANTGREIT-KGIVDVIGDKSKGIMTVAVKYGEFFASKLAVAFYMLAVFLS-------------------------------------------------------------------\n>MGYP003351920067/47-102 [subseq from] FL=0\n-----------------------------------------------------------------------------------------------------------------------------------------------------------------------SSTGAMQ--SMLLAVIYGLGAHGIMTINDFKSVVGDRQHGLRSIPALYGEAQAARIAV-----------------------------------------------------------------------------\n>MGYP001795458290/2-41 [subseq from] FL=0\n-----------------------------------------------------------------------------------------------------------------------------------------------------------------------------------------------------------------------------------------------------------------QFAAMRLMLRDPRAKAPWYNATGVTLYVTGMMITAFAVRT-----\n>MGYP001125530751/11-218 [subseq from] FL=0\n-------------------RLIRPANSAMMGFAVLVGALLAarGGVERNVWSGLSLGFVTGF-ALTAASMAFNDYFDREIDAVNQPRRPIPSGLITPREAITMGLLWTLTGFATAAATG---IL-TLVTAAVAWTmFTSYALKGKRMGLPGNLLVSSCVV-TPFFYGSILLRGSVGVNTLLSSAIAFLCNTGREVT-KGIPDAVGDVKGGVRTIAVAHGEKRAAIVSVTLFSVA-----------------------------------------------------------------------\n>MGYP003316345226/5-99 [subseq from] FL=0\n------------------------------------------------------------------------------------------------------------------------------------LYSAPPYKLKAEGWRGSFALGASYIALPWWCGQAMFGhvgEGAAggelTPPVVVLTVLYSLAGLGIAIVNDFKSIEGDRELGLKSLPVAFGIDGA----------------------------------------------------------------------------------\n>MGYP000851914797/23-85 [subseq from] MGYP000851914797\n---------------------------------------------------------------------------------------------------------------------------------------------------------------------------------------------------------------------------------------------INSDWGNTIAALLVTVVLGAQCLLMRPLLTQPMQKAPWYNARGVSLYVLGMMVTAVALAGRSL--\n>MGYP000492264542/44-271 [subseq from] FL=1\n-----------------------------------------------------GAAVVATMFGVAAGNAINDYFDRDIDEINAPDRPLPRGAVSPRGALLFSGLLFAGAVGLALALPPLAIGIAVVNLVALVAYTK----LF-KGLPGAGNAVVAYLGGStFLFGAAaVSTPGSAALVLFSLAALSTLSRE---IVKDVEDVEGDRSEGLRTLPIAIGERGSLHLANGLLLVA-VLVSPAPYILGT---FGVTYLLVVVP--ALALLLF--AGYRSYTDPTaGQSILKYGMFVAAIA--------\n>MGYP001766240711/36-232 [subseq from] FL=1\n----------------------------------------------------LVLIILSTVLTAGAGNIINDIFDIDIDSINKPTRPLPSSNMKISSAYIWYSLLVAGSLLSGFLLGSHSFAAVAFVNLILLFYTA---FLKRRPFWGNFVV-ACISGYLFYFC-S-ITTG--NFTLIIPLAISAFLFHFIREiIKDIADLEGDKHHRADTMAIRLGIPRTINIIK-LLIITLVFYLTYLMVFgGYTVNFALTLSIGV----------------------------------------------\n>MGYP000601248183/154-209 [subseq from] MGYP000601248183\n---------------------------------------------------------------------------------------------------------------------------------------------------------------------------------------------------------------------------------------------------RPLHCATMPAgVLALQLLAMRRLLADPEAHAPWYNATGVSLYVLGMLVAAFALRPL----\n>MGYP001024860314/4-174 [subseq from] FL=0\n------------------------------------------------------GF-ITGFMLTAASMTINDYYDRAIDAINEPSRPIPSGLVSAREALVFI----VVLSAVGFVFAFLASVLCLAVALISWVIVVTYVTVgKRSGLPGNFLVSTCM-AIPFIYGSITVMNQVQLNVLLFASMAFLSGT-GREITKGIVDVEGDKAQGVKTLAVRYGERNAAVVAAFFYVSA-----------------------------------------------------------------------\n>MGYP003465660185/2-50 [subseq from] FL=0\n------------------------------------------------------------------------------------------------------------------------------------------------------------------------------------------AAHGIMTLNDFKSIEGDTKLGIKSIPVQLGPDRAALVACVVMIVPQIIT-------------------------------------------------------------------\n>MGYP000893324277/63-254 [subseq from] FL=1\n----------------------------------------------------------STVCIAAAGYIINDYFDIKIDIVNKPERVVVGRYLKRRWAMGAHQVLNVLGAVLGLLVSPWIFLMNVFSITLLWFYSE---RFKRKAFIGNFIVSLL-TGLTLLILTLYFPANRHLVFIYAVF---SFFISLIReIVKDMEDIKGDAAHGCQTLPIVWGIRRTKTFLYVIISIFVITLFLMAKVLNNPILIWLFLLLLI----------------------------------------------\n>MGYP000462786547/26-225 [subseq from] FL=1\n-----------------------------LFWAVFTSTGILLTTPRNFLRIDSLTTVLAALLTAFGIYSLNDIFDLEIDRINYPMRPIPSGRVTKREVGVLSTILFILGLSLAYSVNIYVFLWDLLFAILGLIYSTPPIRLRKTILSNFVIGAGCFSTV--MCGASVSIPTARAGFAAGVLLTFVT---SIGALKDISDIEGDSAAGIKTLPILIGKRKTIQIATGGVFVLMAL--------------------------------------------------------------------\n>MGYP001289333641/5-57 [subseq from] MGYP001289333641\n---------RTRPQLSAVTELLKPITWFPPMWAFACGAIASGQSLGEQWWLLALGLVLTGPL------------------------------------------------------------------------------------------------------------------------------------------------------------------------------------------------------------------------------------------------\n>MGYP000712371955/1-50 [subseq from] MGYP000712371955\nMAVSDTLQTRRYPEPAALLRLIKPITWFPPMWAFLCGVVASGVAPQ-RQPL-----------------------------------------------------------------------------------------------------------------------------------------------------------------------------------------------------------------------------------------------------------\n>MGYP000465735524/33-253 [subseq from] FL=1\n------------------VRMIRPVNCLMMGFAVLVGASLVGADAGSSMvaSRLMLGFITAFTL-TGASMAINDYYDREIDKINEPSHPIPSGLVTPSESIILAVLLTGVGLTTALLTN---YSCLAV-AVAAWVIMVlYNTRGKRTGLPGNTLVSACV-AIPFIYGSL-LAGGELKVTSIIFAGLAFLSNTGREVTKGIVDVPGDKAKNVRTVAVSYGERAAAYVAA-LFYMAAVLLSGVPVMLGL----------------------------------------------------------\n>MGYP000371384063/7-152 [subseq from] FL=0\n-----------------LLEFSRPFTLLAPALGFASGAAtAYGAAPREAWHsdLILypaIGLTMAA-VLNGASNALNQIYDLEIDRVNKPKRPLPSGRLSMRDAWAFTWVMYAVALVLAWLVAPGGrhecFWIVLIATIITVLYSVPPARTKRLGIWANVTIAI----------------------------------------------------------------------------------------------------------------------------------------------------\n>MGYP001055842445/10-235 [subseq from] FL=1\n--------------------LIRPVNCLMMGFAVIVGAALASrSLSNITWQL-FYGF-ITGFMLTGASMAINDHYDRDIDAVNEPQRPIPSGAVKPWEALVFAFALTAVGFAAALLTSIY---CSVIAII-TWITSVTYSTVgKRSGLPGNFLVSICV-AIPFIYGS-VAATNAITLNVLVFALMAFLSVTGREVTKGIVDVKGDEARDVKTLAVRFGERNAAVASAVFYLLAVSLspipwFLSLVSQWFIPLV-------------------------------------------------------\n>MGYP001122200151/38-257 [subseq from] FL=1\n------------------------------------------------WHQILLFITSLG--IFGAANSANEYFDVELDKISRPHAQIVRGVVSGNWALYLSISLYITTIIAFFLLFNfLAFLLAFLAVLISIAYSTPPIHLKNHSILGTLSVTMPIALlflIAYVSGNKPITPPITLWFVIL-----TLNLFTAILSKDFKDIRAERKLNVRTPVVVFNPNKLAR-ACVVFSIFPLLLIVLLVYLaGfSPYLLLSIPIIALLKFFPARLLLDDPI--------------------------------\n>MGYP002760802047/2-154 [subseq from] FL=0\n-------------------------------------------------------------------------FDREIDAVNRPDRPIPRGAVTPRGALGFSGLLFVLAVVLTVLLPPLAIAIAVVNLLALIAYTEV---FKGLPGVGNGLVGYLTGSTFLYGGAAVGGDLGPV-LVLF---VLAAGATvAREIVKDVEDIEGDRAEGLNTLPIAIGERNALAVATAFVVFAI----------------------------------------------------------------------\n>MGYP003415131696/9-170 [subseq from] FL=0\n----------------------------------------------------IIGLTMAAVL-NAASNAINQIYDLEIDRINKPKRPLPSGRLtlPEAWAF--TLVTYGIALILAWQVAPGGRRECFWIVLVAAAitllYSVPPFRTKRLGIWANVTIAIPRGVLLKVAGWSSVkTAmGVEPGCLG---AIFGLFLLGATTTKDFADMDGDRRGGCRTLP------------------------------------------------------------------------------------------\n>MGYP001031054735/35-222 [subseq from] FL=1\n---------------------------------------------------MLSQELIAGSVACGIFTAfamlTNDIIDLEIDKINEPTRPIPSGRFTVKGAMDYSLVLLVFAIVVATLTRdVWW--ITIP-PLVAFLSVFYNIFLKRIGFLGNILVSVL-VGLSFIGGGLIAVGHIPTYLILFS-VMAFLANLGREVHKGVVDIEGDAARGTRTIAVSYGRETAKRVAALLYCFAILLALAPI---------------------------------------------------------------\n>MGYP001394337812/15-268 [subseq from] FL=0\n------------SSPGGLFRIVRPVNSAMMGFAVLVGVAIGGksLLPSSVQELALAF--FVGFFLSGSAMAVNDYYDREIDVINEPGRPIPSLAVSPGEALAVTFVFSVLGLGLA---GLTSMGSLLIAALAWVGMMFYSTLGKRTGLPGNLIVSGCI-SLPFVYGGFIGGETSLSHSML-FALLAFLTNTGREVTKGVVDIEGDRASGIRTVAVLRGRDTAAIVSVTSYVLAVLVSVVpvylhLVSFWYIPFVAATDLGLIYLSI----SLLREPS--------------------------------\n>MGYP002762449890/51-237 [subseq from] FL=1\n-------------------------------------------------------AVAATVFATAAGNAVNDYFDREVDRVNRPDRPIPRGAVTARGGVAFSGLLFAAAVAAAVALPLAAVAIAVANLLALVAYTK----LF-KGLPGVGNVVVAYlTGSTFlFGGAAVGRVADPAVVV--LFSLAALATLSREIVKDVEDVAGDRAEGLRTLPIVAGEPAALRIGAAVLAVAVAasAVPYLMGTFGLA---------------------------------------------------------\n>MGYP000278531788/44-217 [subseq from] MGYP000278531788\n--------------------------------------------------------SLAGAIVGGAGMVINDLFDYKIDLINKPNRPIPSGLISKKAALFYYIFLNLAAILLALQTNSIAFLIVIFSIFVTFIYSY---KLKSTVLLGNFVVSF-MMGLAFIYGGVIGGNLEPMLFPFVMATLMNFAREI---LKGVEDLEGDRANNIVTLPIAYGIDKSIILANVILAITIITTVI-----------------------------------------------------------------\n>MGYP001148342650/17-164 [subseq from] MGYP001148342650\n---------------RVVSDFARPFTLIAPALGMaSAAATAIGARPAEVWSVGLLGPPLIGALMAAVLNVASNGlnqiFDLEIDRINKPARPLPSGRLSmgGAWAITIASF--ALALVLAWTVAPGGRRECFWIVVAAtvitTLYSVPPFRTKRLGIWANLTVAI----------------------------------------------------------------------------------------------------------------------------------------------------\n>MGYP000719463495/7-217 [subseq from] FL=1\n--------------ARGYLDLVRPVNAVAASVLTFIGT---FVSAGEIGVRSEVGaAVLATLFAVAAGNAINDYFDRDVDAINDPGRPIPRGAVSPRGTLGFSVALFIGATAAALFLPVLAIAIATVNLVALVAYT-EV--FKGTPGAGNALVAYLG-GSTFLFGGAAVGNVTPVVVLFALAALSTFTREVIKDVED---FEGDAAEGLTTLPVVIGEERALRVAAGVLVVAVLA--------------------------------------------------------------------\n>MGYP000447799090/1-69 [subseq from] MGYP000447799090\n-------------------------------------------------------------------------------------------------------------------------------------------------------------------------------------------------------------------------------------LAQVGVIALLMAWDLPLHALAILALLGGQLLMMKRFLADVRGRALWYSGFGVPLFVAGMMVSAWAVRWL----\n>MGYP001772668519/9-253 [subseq from] FL=1\n---------------KAYLELLRVHNVVAALLTTLIGWLTVRVEVGSLTNTSLIIPLLAVGLVSSAGYVINDYFDVEVDKVNKPHRPIPSGRVSPREALFLTLTLIIIGVAPSLTVGPYTATFVLINTLLVILYSY---KIKELGFAGNVVVSL--EGsFTIVLGALTPSELLNNLSLVKFSLIPAVYAFTLLLAREiIKTIEdmrADEVRNVKSLPRVIGVPKSSIIAFGLQLfIVCISLIPFLIGYGYLyLTLALITdALLIY---------------------------------------------\n>MGYP000547247278/143-194 [subseq from] MGYP000547247278\n------------------------------------------------------------------------------------------------------------------------------------------------------------------------------------------------------------------------------------------------------HAGIVGLSLCLQLLAMRRLLSDPRRLAPWYNGTGVLLYVSGMMIAATALRGI----\n>MGYP001031639525/77-264 [subseq from] FL=0\n--------------------------------------------------NLLLGFVTSFSLTA-ASMTINDYYDRQIDAINEPNRPIPSGTISPKEALTFAAALTTIGLASSVLTNLPSLLVAVTALI----ISVTYItKGKGTGLPGNLLVS-ATVVIPFIYGgLAVGQLETSTLLFVAIAFLSNTGREIT---KGIVDVEGDKTHNIKTIAVSYGEKTAAATAAIFMLLAV-CLSPLPWLWGLVS--------------------------------------------------------\n>MGYP000488706790/29-247 [subseq from] MGYP000488706790\n--------------------------------------VGAGGWFSvEMYRLALAAVV-TVAVEVGLF-VSNDVFNLEEDRVNAPDRPLVKGEVSLREAIALGAFSLALGGALAAALGPAPFLIAALAVLTGMAYNA---RLKKSGFPGNVVVALD-TALPFLFGAAVASGVRIPLLAYLFTLTAFLAALGREVLKGIVDLEGDLRAGVRTVAATKGVAYAAKLSSALLLAAVSLsVAALALVKESALLAYTALVSVTDALFA-----------------------------------------\n>MGYP003852279663/61-226 [subseq from] FL=1\n-------------------------------------------------------------FVTGAGNGLNDYFDIDIDTVNKPSRPIPSGRISLSSALYFSLMLFGAGVAMAFLVNVLC---GIIALLNSIVLILYAKSLKRTPFFGNASVGYLT-GSTFLFGGAVFgMEGLQAVGILFLLATLATIAR--EIVKDIEDVEGDKKEGARTLPIRMGSKKASYVAATFGFIAM----------------------------------------------------------------------\n>MGYP000388002529/220-267 [subseq from] MGYP000388002529\n-----------------------------------------------------------------ASQIVNDWFDRHVDALNEPQRPIPSGRVPGRQALWFAIAWTVLSA-IGA--------------------------------------------------------------------------------------------------------------------------------------------------------------------------------------------\n>MGYP001106437971/40-170 [subseq from] FL=0\n------------------------------------------------WQNLIFGF-LTGFMLTAASMAINDCYDREIDAINEPNRPIPSGLIKSREALVFAFSLSAIGFVAAYSTNIFCF---VIA-IIAWAVSVAYTTIgKRSGLPGNFLVSVCVS-TPFIYGSYVITSTiEPNVLIFAVMVF-----------------------------------------------------------------------------------------------------------------------\n>MGYP000302497042/150-188 [subseq from] MGYP000302497042\n-------------------------------------------------------------------------FDRFVDAINEPGRPIPSGRVPGRWGLYIALFWTALSLLV----------------------------------------------------------------------------------------------------------------------------------------------------------------------------------------------\n>MGYP002761064808/2-179 [subseq from] FL=0\n--------------------------------------------------IPALFAVLATVLATGGGNAINDYFDREIDSINRPDSPIPRGAVGAQTAFWFSALLFVAAVVFTLQLPVLAIAIAVINLLALIAYTE---LFKGLPGIGNGLVAYLT-GSTFLYGGAAVGGD-----LATVSVLFVLAASATVareIVKDVEDIEGDEREGLNTLPIAVGERNALVIATGFIAFAV-LV-------------------------------------------------------------------\n>MGYP001616282174/3-171 [subseq from] FL=0\n-----------------------------------------------------LGTLMAA-VLNGASNAVNQIYDLEVDRINKPGRALPSGRLRIREAGWLTAVLYVAAAGLALAVNLQCFTLASIAALLTIVYSVPPFRTKRFGILANVTIAIPRGLLlkvaGWSCVKPVLE-GIEPWY---IGLVFGTFLLGASTTKDFADMKGDAAGGCRTLPVVYGPRRAAKM-------------------------------------------------------------------------------\n>MGYP000076499664/42-284 [subseq from] MGYP000076499664\n----------------------------------------------REISLSLLLACLVPPLILMAGNAINDYFDAPIDAINKPNRPIPSGKISMREAFMSYVILSFLGIFVSSFLGVEEAVIAIFFSIAWYAYAR---WIKALGIVGNALVSLGVAFTLIFGGLA---AGTVDLKVVLfsiIAFLSNMSREIVKT---IEDIEGDRAYGLHTVAVLLGLRGAGVLASVFSILSSAVAIypYLTGMVGIPYLTlTIIisiPLLLYAAILSLKVRSQRDARKISNYMKLSMFFGLLGML-------------\n>MGYP000400277908/77-263 [subseq from] FL=1\n----------------------------------------------------------------------NQVEDVEIDKINKPDLPIASGEFTREQGNLIVIITGILALVLSWLNSPFLLGMVTVSLAIGTAYSLPPIRLKQFPFWAALCIfsvrgSIVNLGLfLHFNWLFQRSQGIPAAvWVLTVFIL-VF-TFAIAIFKDIPDMEGDKLYNITTFTLQLGQQAVFHLALWVLTVSYVgmiFVGMLRIAEVNPIFLF-----------------------------------------------------\n>MGYP003878304547/10-220 [subseq from] FL=1\n-------------------RLIRPINGFMMSLAV-----FIGAWLTIKDPLsptvlhkILLGAVTAFT-LSGASMAINDYCDYEIDKINEPHRPLPSGIIKLKESLILAASLILIGLTAALFTNLRTALLALISIIVSVTYAV---KGKRTGLPGNFLVSFCV-AVPFIYGGLIANE-EFDFKLLLFSLMAFLSNTGREVTKGIVDVSGDEAQKMKTIAVVYGEKAAAILASIFFLLSVLL--------------------------------------------------------------------\n>MGYP001057904242/42-253 [subseq from] FL=1\n-----------------------------------------------------LGFVT-GFALTAASMVLNDYVDREIDAVNAPKRPIPSGVVSPSGALALSFTLSLAGFIAAFFTGMLSLLTALFAWVLFTAY---TVFGKHTGFFGNILVSGCV-STPFFYGAVLLGQVQE-LNVILYAAMAFLSNMGREVTKGIADVLGDRGYGVRTVAVVYGEKTAAAVSTGFYSAAVVLSlLPWFLRFASPFYL-LVVALADAGFIASSLsLIRKPT--------------------------------\n>MGYP001102830395/10-249 [subseq from] MGYP001102830395\n---------------RALFESMRMFTSILGmAGAYIGGIVA-G-APYFSIPLLLaMGVVF---LVGAGSMPFNDYFDREVDVISHPNRPIPSKRLSPKETLYFSLLLFSFAVVISMFINLLCV-VIVL-ASLGFLYSYE-VFFKNQGFVGNIVVAFLSSMSFTFGGIA---VGNP-FASLLLSLLTFFLFTGREILKDVQDVEGDLF-TRKTLPMRIGEKKAVVVACIFLMVA-VLLSPLPYLL-HQLGIGYLITIIIVDVLAIYVVIQN----------------------------------\n>MGYP002347022845/6-249 [subseq from] FL=1\n-------------------EILRPFNCMMAAAAAIIGLaIAGGLFP-----RAAALIFLTVFLITGAGNAINDYYDRDIDAINRPGRPIPSGRVSAKNAYYYSLTLFAAGCLFAGLVNQICLAVAAFNSVLLFLYAR---NLKAMPLAGNICVSFLTGSTFLFGGAAAGSAGLLAN---RVPFLLSFLVsMSREIAKDIEDMAGDRAGGARTLPILAGERACAALAA-VFALAAV-VLGFFAPFGRVYLIIVAVADLFFLLSVLKIARRDATGAQK----------------------------\n>MGYP001099220381/44-212 [subseq from] FL=1\n--------------------------------------------------------SLAGSLIGGAGMVINDYFDVEIDKVNRPERPIPSGKISLGSALVYYFVLNSVALFLVIQTNIYAFMIALISVIVIFFYSY---KLKSKGLVGNFVVGF-MTGLAFIFGGVIGENVVPLLFPSILGLLINFARE---ILKDVEDIEGDRIKNLQTFPIIYGEDKAIKIFSILIGITI----------------------------------------------------------------------\n>MGYP001077013793/8-220 [subseq from] MGYP001077013793\n---------------IGILRLIRPINSMMMGFAVVIGELIA--LSGSLPPFrALLGFPVAF-LMTAATMALNDYYDRSIDLINNPGRPIPSGAVSARSALVCALLFSATGILISAFLNMSALAIALFSLVLMIYYNTI---GKRVGFLGNVVVSVCV-SLPFiFGGYAVQNMKLLLWVFAFMAFLSNLGREVTKGITD---VAGDTAYKARTLAVKFGPQTASVVAAFLLASAVGLSI------------------------------------------------------------------\n>MGYP000498235573/2-41 [subseq from] FL=0\n---------------------------------------------------------------------------------------------------------------------------------------------------------------------------------------------------------------------------------------------------------------------MAVMLQDPRAKAPWYNGTGVLMYISGMMIAAFALRSLEVL-\n>MGYP000126009447/36-249 [subseq from] MGYP000126009447\n--------------------------------------------------SILIISTLSVYLISLANYILSDLLDLEEDRINNPKRPLASGKVSKRTAQLFIIALYALAFILGYFINLLFDAFLLVSAILAYAYSGNRIRAK-SKWWSK----IGISGLGAFIaPLTVISITGFSIKVILMALILMLWAEFSINLGDIFDYEGDKKTGVITFAVTYGKDNAINLL-KVLLVAQLVVETALMISFKnfnPLYMGFSLILFAFFMKKVSVLK------------------------------------\n>MGYP000580031489/2-67 [subseq from] FL=0\n-------------------------------------------------------------------------------------RPIPSGRLPGTLGLRIACLWSALSLLVAGLLGPTVFVASLLGLALAWGYSAPPFRFKNNGSFAERV-------------------------------------------------------------------------------------------------------------------------------------------------------\n>MGYP000250474445/2-172 [subseq from] FL=0\n---------------------------------------------------------------TGASMVINDYYDREIDAINEPERPIPSGTVTPSQALGFALALTIVGFLAAFATNV-----ECLAiAIVSWLISVSYVTLgKRTGLFGNFLVSACV-SVPFIYGNFTVeKLNLAVFLFAAMAFLSNTGREI---TKGIVDVEGDKAKNIETLAVKFGSRRAAWGAA-IFYLAAVALSPLPVI-------------------------------------------------------------\n>MGYP000411218174/36-243 [subseq from] MGYP000411218174\n--------------------------------------------------AILIGIV---ALVTAAGNVVNDYCDAGIDAVNRPERPIPAGTVSMRGALIYAVLLFAAGNLLALAANPLCLGIAVLNSALLVMY---AVRLKATPLFGNLAVAYLSASIFLFGGAFAGTDGLLANLPVAGVTFLAMTAREI--LKDAEDIEGDRAGGARTLPMIVGVSRSITLAFVFALTAALLsMLPVFRWWGIPYLAaiGLLNAVVLYRSLGVR---------------------------------------\n>MGYP001544615093/5-40 [subseq from] FL=0\n----APLSPRRLPEPAAMLTLIKPITWFPPMWAYLCGTVS----------------------------------------------------------------------------------------------------------------------------------------------------------------------------------------------------------------------------------------------------------------------\n>MGYP003313239596/35-276 [subseq from] FL=1\n--------------------------------------------------LSAFMLFFIVTVICGAGNVLNDYFDRDIDKINRPGRPIPSGAVtPGSAAVWAGIL-FILGILAGLATNLWCLAVAVFNSLLLIAYAA---KLKKMPLFGNLSVAYL-SGSVFLFGG-VL-VG-PESFAVTLPLfaITFFGTLAREILKAAEDIEGDAAGGATTLPMILGVQKSGYLAVLFILYAVAASVLPYSRWGAV-YLVLIAVidLFILSAAVKSVRCRTPAELIA-VK--STSLIKYGMFVALFLFLAME---\n>MGYP000712389348/10-209 [subseq from] FL=0\n--------------------LMRPINCAMMGFAVFVGAVlAYPQFSSFNWFSILYGF-LTGFMLTAASMVINDYYDRTIDAINEPARPIPSGLVSVKEALAFVF---ALSL-VGFVFAYFSSILCLLVAVVSWVVVVAYVTVgKRSGLPGNFLVSTCV-AIPFIYGSILVLNNVPLSVLLFT-LMAFLSNTGREITKGIVDVKGDKAEGIKTLAVRYGEKNAAVVAV-----------------------------------------------------------------------------\n>MGYP000430880905/40-222 [subseq from] FL=1\n--------------------------------------------------------LIAVPVVLSFvigGNSVNDYVDRDVDKVAHPERPIPSGRMSADTALYIGMTALAFSIILSFLLPNY--VSTAIVIAACVFIIVYELLLKQLGFIGNITIGV-LTGMVFLLGGAVVGNVESCYAIAAMIILISLGREIG---LDIKDMDGDA--GRTTLPMKIGRRNAAALAAVFFAVS-ILVSIYPVVRGSA---------------------------------------------------------\n>MGYP000103168592/50-261 [subseq from] FL=1\n------------------------------------------------------ASVAATIFATAAGNAVNDYFDRDIDRINRPDRPIPRGAVSARGALAFSAALFLGAVVAALALPLVAIAIAVVNLLALLAYTE-L----FKGLPGVGNVVVAYlTGSTFLFGAASVGQLSNSAVLVLFAL-AALATLAREIIKDVEDLAGDREEGLSTLPIVVGEGIALRLGAAVMVVAVaaSAAPFFLGVFGV-VYLVIVVPADALMLSAVRRSVTDPS--------------------------------\n>MGYP000160649382/11-254 [subseq from] FL=1\n------------------------PNAFLMFVAVLVGVVF-SEQRNFQTPHILLALLTAYGL-TGSSMALNDYFDREVDAVNNPARPIPSGSVSPGSAVALSAVLAALGLVSAALISPQSLMVASAAFAAASAYN---WKLKKTGLAGNMVVSFTV-VAPFLYG-SVISDGVVSGRVGVFALLAFLANTGREVIKGMTDVEGDARRNVMTVARVRGLRAAAGLGAALYFAAvALSPLPyLLGITG-PLYLPAVSLADAGFLYSCFQLLKNPDPETA----------------------------\n>MGYP000566125359/48-241 [subseq from] FL=1\n-------------------------------------------------------------FAVGAGNGINDYFDRDIDRINDPQRPIPRGAVSPRGALAFSLVLFAGAVVCVLPLPPLAVGIAAVNLLALLAYTQF---F--KGLPGVGNAVVAYLGgSTFLFGAAAVGELGPApAVLFALAALATFTRE---LIKDVEDIEGDREEGLNTLPIAVGVRPALFLAAALLALAVLLSplPYLRGTFGLPYLAVVVPADLVMAR-------------------------------------------\n>MGYP001298660440/22-201 [subseq from] FL=0\n---------------------------------------------------IALGTLMAA-ILNGASNGINQVYDLAIDRVNKPRRPIPSGRLSIREANLVTLVLYVVAMAMALAVNRQCFALAAAAAVLTVVYSAPPLRTKRFGVLANFTIAVPRGVLlkvaGWSAVRPILGDREP-WFI---GLVFGTFLLGASTTKDFADMKGDAADGCITLPIRYGPRRAAWLIAPFFVLPF----------------------------------------------------------------------\n>MGYP000143533627/57-219 [subseq from] MGYP000143533627\n--------------------------------------------------------------LLG-TNLVNQIADIEIDRINKPHRPLTSGKMSIKTATILTVLFYAGAVIAAILASPIMLALTSFYIFLGLGYSMRPLRFKDKFFISNLTIAIWYNFINFLIGWIVFRPVDTA----PYALLFLLFFYDIIAINskDYPDVEGDKKHGAKTLPVILGIERALRIDLVVQ--------------------------------------------------------------------------\n>MGYP000917375761/8-271 [subseq from] FL=0\n-----------------YLDFLRPFTLLPPALGMMSGSfIALGHSSHeESWFVVVkicLGAFVSAS-LNGASNSLNQIYDLEIDKINKPGRPLPSGRITEKEAWGVTLTAYFMALVLSYCISLHCFWMVSLGAFFTVLYSVPPLRTKRHWLLAAITIAIPRGILLKIAGWTVLKDmyHLEPWYIGAIFGLFLLGANN---TKDYADIKGDQAQRCQTLPIRFGIRKSIFLISPffVFPFAFFPVgVFLEVLTGNPyLLWGLGISLMVWGVYVVHLLLKDPESLAR----------------------------\n>MGYP000105371646/48-229 [subseq from] MGYP000105371646\n----------------------------------------------------------TGFFLTAASMALNDIYDIEIDKINAPQRPLPSGRISIRDAWAIFIILSVIGLFSSLFISKLSFAIA----FTSWALStLYNARLKRTGLPG--NMIVSYNvMIPILFGAAIINQLSYRIAIFSVMIF--LACLGREIVKGIADVEGDKQKDIKTLAVMKGERKASIVA-SL------LVLTAVGLSPVPYLSGIASA-------------------------------------------------\n>MGYP000589003460/42-112 [subseq from] MGYP000589003460\n-----------------------------------------------------------------------------------------------------------------------------------------------------------------------------------------------------------------------------------VALGAGIVIALLLQWQRPVEAVVVGAFLAGQLVLMGRFLRDPVGKALFYSGFGVPLFVFGMMASAVAVRSL----\n>MGYP001321865246/34-238 [subseq from] FL=0\n-----------------------------------------------------------VFLVTGAGNAVNDYYDREIDAVNRPARPIPSGRISPPLAFNYSLALFVSGSILAGLVNQICLIVAVLNSVLLFFYA---RNLKATPLAGNVCVAYLTGSTFLFGGAAGGEAGLPANQIPFLLSFLATMS--REIAKDIEDMDGDRLGGARTLPILAGERLSAGLAAA-FALAA-LGLSFAAPFGNAYLAIAVVADLFFLQSILKVMRRDARG-------------------------------\n>MGYP001143598403/85-305 [subseq from] FL=1\n----------------------------------------------------TYGF-ITGFMLTAASMAINDYYDREIDAVNEPKRPIPSGLIKPKEALAFAFTITVTGFAAAYLTSI---SCFVIAVIAWIVFVTYTTFGKRSGLPGNLLVSTCV-ATPFIYGSLAMVNEVELNVLIFVSIVFLSNTGREIT-KGIVDVKGDTTQNVKTFAVRYGDKTAAIAAALFYLSAVLLspipwLLTLVSFWFIPFVAITDFGLLVSSFVLLKDCSRENARKVK----------------------------\n>MGYP000323805584/22-70 [subseq from] MGYP000323805584\n-------------------------------------------------------------------------------------------------------------------------------------------------------------------------------KIILFAALYAFGAFGIMTLNDFKALKGDTITGVNSLPVTIGPKKASKVA------------------------------------------------------------------------------\n>MGYP001466640018/34-216 [subseq from] FL=1\n---------------------------------------------------VIVACIIV-FIFTGAGNAINDYFDHKIDAINKPERPIPSGRIALKTALIYSVSLFAISSIMAFIIGIIP---GIIVLLSAVLMYLYASKLKTSCLIGNFSIAF-LTGLCFVFGGVVLNAVELSIILGVYAFLMTMARE---IVKDMEDVEGDSIEGASTFPIKYGMKKSSILAATFMLIASLTSPIL-YFIG-----------------------------------------------------------\n>MGYP003681880050/52-279 [subseq from] FL=1\n---------------------------------------------------V--LVFLAVFVVTGAGNAINDYFDREIDRVNRPQRPIPSGRIEPETARAWSVLLFASGCLLASQINLLTLGIGLFNSVLLYFYAR---NLKGAPLAGN--L-----SVGYLTGSTFLFGGAAGEFPERTVFLFILASLATVSreiEKDIEDIEGDREKDTRTLPIVAGEKTASRLAVLFVLVAV--GLSYVPSLGRA-YLGVVTVADLLFLAaATRILQGD-ATRAQRCMKMGMAVALTAFLIA-----------\n>MGYP001107479208/5-167 [subseq from] FL=0\n----------------------------------------------------------ASMLVTGSSFAFNDFIDHEIDKVNRPWAPIPSGRISRRAAAWYSLGLYLV----GFIFSiPTGFWPIIVLNVAYFLSILYTLKLKVMGFLGNITVALCVS-IAFIYGS-LTATGAVHPMIFNIAWISFFINLGREVVQSIQDMEGDVRRHVKSVAITYGPRAAALLGSL----------------------------------------------------------------------------\n>MGYP002514621250/34-208 [subseq from] FL=0\n---------------------------------------------------IILGAVS-VFIATGAGNTINDYCDSEIDKINKPERPIPSGRISlkaGRnYGYLLFLLGTICGFLISFLTSNWIpFAIVLIADVVLYLYA---CKLKSTPLIGNLTVGF-MTGFGFVFGGFAI--NNPTIILTSIYLgFFAFVMTTAReLVKDIEDVEGDKLEGARTLPILYGERTTAILAAI----------------------------------------------------------------------------\n>MGYP001567469381/309-475 [subseq from] FL=1\n----------------------------------------------------------------LVAVCINDIYDKEIDEISNANRPIPQGQFSSSEFYSISIVFTLFSFVAAYSSSMYGLFFVLAFSFAYYIYSAEPLRLKK--HWIPGALIIGFACITTLLAGFFLSSPSKDFLtfppLLTLLLIVIFGF-GSM-VRDIKDYDGDKKAGISTLPVLIGLNKAKAVIALIISLS-----------------------------------------------------------------------\n>MGYP002760595122/67-297 [subseq from] FL=0\n------------------------------------------------------AAVAATVLATAAGNAVNDYFDRDVDRVNRPDRPIPRGAVTARAGGVFSGLLFLGAVAAAAALPIVAVAIAVANLLALVAYTAL-----FKGLPGVGNVVVAYlTGSTFLFGAAAVGEVTNAAVVV-LFALAALATLSREIIKDVEDVTGDRAEGLRTLPIVVGESTALRVGAAVLAVAVAASATpyLMGTFG-VVYVAVVLPADVVMVDAIRRSFADPG-TAQRRLKAGMFLAAIGFIV------------\n>MGYP000890458285/18-134 [subseq from] FL=0\n---------------------------------------------------------------------------------------------------------------------------ALGGSFVSFIYSAPPLKLKQNGWLGNYALGASYIALPWWAGQALF--GQLTWTTALLTLAYSLAGLGIAVVNDFKSVEGDRALGRQSLPVVFDIKRASWISAGMIDLFQLAMVAVLIAV------------------------------------------------------------\n>MGYP002761104511/12-194 [subseq from] FL=0\n----------------------------------------------LEAPMMAGIAVLATVLATGGGNAINDYFDREIDAINQPDRPIPRGAVAPPTALGFSAALFAAAIVLTLLLPIEAIAIAVVNLLALIAYTE-I--FKGLPGVGNALVAYL-TGSTFLYGGAAVG-----GDLATILLLFVLAAAATMAreiVKDIEDIQGDRDAGLNTLPIAIGARNALVVAATFVGLAI-LVS------------------------------------------------------------------\n>MGYP003878603967/29-229 [subseq from] FL=1\n---------------------------------------WVGAWIAGEVEGLPVGLaITTAVLLTGFAMTVNDYYDREIDRINRPDRPIPSGAVSPKEAVRVAAGLAGAGLTTALFTNEACFLVALLATGLAVAYS---ARIKRTGLPGNAVVAF-NTALPFVYGSLATGQLAP--LVCALALTAFFATLGREVVKGVADIEGDRALGVRTVAVVWGPGTAAGTAFGFIIAAVVVaeVAALLLQLG-----------------------------------------------------------\n>MGYP001626187159/49-292 [subseq from] FL=1\n----------------AYLELIRPHNVFAAVICVLLGMVASYRVAGYAFNAVdMLMASLVVALVSAGGYVVNDYFDYMVDLVNKPYRPIPSGRVSPREALTSSIALGVVGVAISAWF---GYVSVIFVLLNTALVYAYSAKLKELGLVGN--IVVSFEGSASIvYGSLAVSLRVGEYSVLTASIIPAVIAFTLLLGREiVKTIEdyyADSVRGVKSLPRVLGLRRSAYIASAVLLLVIPLSILpyFSDLYNKLVYTPLATLTLVL---------------------------------------------\n>MGYP003536846494/51-220 [subseq from] FL=1\n-------------------------------------------------------------LISATSLILNDYFDLESDRINAPERPLPSGIVTNREVVLLSIAVTILGFITSFLLS---F-QTLLVVILAWIVGfLYNWRFKKTGLPGNLMISFS-VGMTFiFGGIAVGKpIEVAVWFFGTLALLSNLGEEI---AADAMDMDGDRKAGSRSLPVLFGQETAIRISAAIFLLViTISM-------------------------------------------------------------------\n>MGYP002395288770/47-245 [subseq from] FL=1\n---------------------------------------ACQLKPGVDLSLFL-AVLAAAALTGNGVYALNAYYDVEADKVNKPNRPLPSGRMSMQHALKYAytLLATGLAVAVAvsVLLrNPLMIGLWSIFTLLGFAYSKPPSKLKGRHIFGN-LCFGTFVTLAAFIGMILTPKGVTMIDLASYSFITIYI-AGIITMKDFADYEGDRKNNDITLPVKFGRRKAATISIVLI-IIPVIVWS-----------------------------------------------------------------\n>MGYP001493286760/2-115 [subseq from] FL=0\n--------------------------------------------------------------------------------------------------------------------------------------------------------------------------------------FYSLAGLGIAIVNDFKSIEGDRELGLQSLPVAFGIDTAKYLTVGTIDVTQLLVAAYLFYIGETTYALVLLGLIAPQIFfQLKFFLPDPVANDVKYQAAAQPFLVFGILDTALAV-------\n>MGYP003352898885/4-51 [subseq from] FL=0\n------------PAAKTVLELLKPVTWFPPMWAFGCGAVSSGVALADQWPRVLAGLAVAG--------------------------------------------------------------------------------------------------------------------------------------------------------------------------------------------------------------------------------------------------\n>MGYP000338308945/41-272 [subseq from] MGYP000338308945\n----------------------------------------------------ILTASLVVFLICGFGNALNDIYDIEIDRINKPFRPLPSNKIS----LKNAKIFSWLLVAIGLLLSMFNKVCFVIAIINALALYLYAKKYKRNKIIGNLIVAYLTGSVFVFGGASVNNIGITL--ILFLCSMFATWSRE--IIKDFEDIEGDLKEGVMSLPIKYGKKslyVAGIFLITAVVLSP--LPYIMGIFGDVYLFGIILCDIL-FIYSIVKLLGAPSKEGAKKSSKNI-KYIMNLVLLCF---------\n>MGYP000536494643/11-220 [subseq from] FL=1\n-----------------VLELTRPVNALvAGLLTFIGAFVAVGASVFDPGPATnAAGAVAATILAAAAGNAVNDYFDRDIDRINDPDRAIPRGAVSPRGALVWSVVLFVGAAAAAVFLPLLAIGIAAFNLLSLVFYTT---FFKGTPGFGNLLVAYLGGSTFLFGGAAVGNAETSA----TLFALAALSTTSREIIKDVEDIDGDREEGLTTLPVAVGERRALLVAAGALGLAV----------------------------------------------------------------------\n>MGYP000441751477/7-122 [subseq from] MGYP000441751477\n-----------------------------------------------------------------------------------------------------------------------------------------------------------------------------------LTLAYSLAGLGIAIINDFKSVEGDKALGLQSLPVVFGIKNASWISAGMIDVFQLMMVGVLILIGQHFASVILLLLIIPQITFQDIwLLRDPLAFDVKYQASAQPFLILGMLVTALA--------\n>MGYP001118302831/15-243 [subseq from] FL=0\n----------------------------------VFASVLVGGWVGREifYHLPLLIAAFVTSLSMGFGNIINDYFDLENDKINHPGRPLPSGRIDRHTALIYGILLVVIALLLSLWLGILFLLITISANFVLFYYA---YRLKNSFFSN-TIVALLC-SLAFIMGGLVT-KNLLAVFPAAFAFFFHYARE---IVKDVFDMKGDKTSKTRSLALTIGPVNALRFAANVLLIL-IILLPLPVILGQfrlPYLIAALVGLIPLLIFIVVKLLKQ----------------------------------\n>MGYP001032603519/26-210 [subseq from] FL=0\n---------------------------------------------------LLLGFVTSFTL-TGASMTINDYYDRQIDAINEPNRPIPSGAVSPKEALSFALVLSIIG----F-IAAVGTNVPCFIVAAiAWIVSITYVtKGKRTGLLGNFLVSTCV-MIPFVYGGFVVGKlELPIMIFAAIVFLSNTG---REITKGIVDVRGDTYRNVRTVAVLYGEKDAA-FASSIFFVSAVGLSLFPWLWGL----------------------------------------------------------\n>MGYP001047059663/37-237 [subseq from] FL=1\n----------------------------------------TQLKPGVDFGLFLL--ALAGAALTGNGVYALNACyDVDADKINKPNRPLPSGRMTKEHALKYAYALMASGLVVAVVASLWGRNYlmiplwSIFTVL-GIAYSKPPFKLKARHIFGN-LCFGTFCGLTFIIGRILSGISITMLDWFSSFLLTTLSVGGLITMKDFQDYEGDKHNNDITLPVKVGRRNAAAVSIGLMILGWIILPDM----------------------------------------------------------------\n>MGYP000373267338/2-64 [subseq from] MGYP000373267338\n------------------------------------------------------------------------------------------------------------------------------------------------------------------------------------------------------------------------------------------VIALLASLQFPAYAIAVLAVTVAQMFLMLRLVRRPKELAPWYNATGVTLYVLGMLASAFAVRA-----\n>MGYP001606562291/53-241 [subseq from] FL=0\n-------------------------------------------------------------CICGNVYilGLNHLCDIEIDRINKPSLPLASGEFTHQQGQLIVSISGILALLIAGLSGYWLFATVAVSLLLGTAYSLPPIRLKQFPFWAAFCILtvrgiIVNLGLFLHYGDKLNGREALNPYVWTLTLFILLFTVAIAIFKDVPDLEGDKKYNINTFTIVIGKLAVFNLSRWVITICYFGMIIAGFFWL-----------------------------------------------------------\n>MGYP003450234039/100-182 [subseq from] FL=0\n--------------------------------------------------------------------------------------------------------------------------------------------------------------------------------------------------LDYKAIAGDQRMGIRSLPVQLGPRRAAMVAAATISLPQFVVVALLYTWRMPVAGSTVAALVGIQLVLLAEFVSRPVERALWYS-------------------------\n>MGYP000479811418/37-217 [subseq from] FL=1\n-------------------------------------------------PAAVAAAVIATVAATGGGNAINDYFDRAIDAVNQPDRPIPRGAISARGALAVSVALFAVATVAALTLPLIAIGIAVVNLLALVAYT-EW--FKGRPAVGNALVAYLTGSAFLFGGAAV-------GDPLGAGVLFLLAAVATLTreiVKDVEDIDGDRQEGLRTLPIVIGRTPALWVGIVVLlpALAASAV-------------------------------------------------------------------\n>MGYP000028267205/24-73 [subseq from] MGYP000028267205\n-------------------------------------------------------------------------------------------------------------------------------------------------------------------------------------------------------------------------------------------------------KGIVAA-LLAQFAAMRRLLTDPRRFAPWYNATGVTLYVLGMLASAFALRAV----\n>MGYP003557848007/11-188 [subseq from] FL=0\n---------------------------------------------------VLWGALMAAVL-NASNNAINQIYDLDIDRVNKPKRPLPAGTLSmgEAWG--FTLLTAVLAWLLAWLASPDArrecFWIVIFTSFLCWAYSAPPLWTKRRGFLANLTIAIPRGVLLKVAGWSTVKtiVGLEPWFIGSVFGLFLLGAA---STKDFADIEGDRAGGCTTLPILYGVKAAAWIIAPF---------------------------------------------------------------------------\n>MGYP002790234660/2-83 [subseq from] FL=0\n-------------------------------------------------------------------------------------------------------------------------------------YSAPGFRFKENGWLGTTCVGLGYCVVPWLLSAELFEkPGEISYVHLILGVINGLVAMGLIAMNDFKAIEGDRQNGLKTLPVM----------------------------------------------------------------------------------------\n>MGYP000448511201/12-209 [subseq from] MGYP000448511201\n---------------------------------------------------------------TAAGNVINDFFDAEIDAINRPDRPIPSGAVSRGAARGFAVTLFLAGILVSFFTNPLCIGIAIFNTLLLIAYAA---KLKSTPLIGNIVVAYLSASIFLFGGAL--NGLDGLVRIIPIAAITFFAMLSRELLKDAEDVEGDRAGGADTVPIRIGIKKTSEFAliATVLAVAASFI--PYFWWGAWYLGGIIAVDIIIILAALRGLN------------------------------------\n>MGYP003349736077/96-143 [subseq from] FL=0\n-------------------------------------------------------------------------------------------------------------------------------------------------------------------------------RIIALALLYSIGAHGIMTLNDFKSVVGDREMGIRSLPVQLGEARAAIT-------------------------------------------------------------------------------\n>MGYP001013514777/1-48 [subseq from] FL=0\n----------------------------------------------------------------------------------EPNRPIPSGRIPGRWGLYIALAWTVLSLVVSAALGSMIFAAAVFGLVE----------------------------------------------------------------------------------------------------------------------------------------------------------------------------\n>MGYP002763549236/2-159 [subseq from] FL=0\n----------------------------------------------------------------------NDYFDREIDAVNRPDRPIPRGAVSPRGALAVAAAWFLVAVAFAALLPPLAVAIAAVNLVALVTYTT---VFKGTPGLGNAFVSYLVGSTFLFGGAAV---GEPGS-VVVLALLAALSTFTREVIKDVEDVVGDREEGLRTLPIAVGERRALWVgaAALVVAVAAS---------------------------------------------------------------------\n>MGYP001094044709/28-260 [subseq from] FL=1\n-------------------------------------TLANPQFSGASWLNLFYGFV-TGFMLTAASMAINDYYDRGIDAINEPGRPIPSGLIAPREALAFAFVLAAVGFAAAYFTS---ILCSLMAVI-TWAVSVAYTTIgKRSGLPGNFLVSACV-AIPFIYGSIAIVNEV-RLNVLIFASMAFLSVTGREVNKGIVDIKGDKAQNVKTLAVSYGEKNAAVAAALFYifavSLSPIpWALSLVSLWFIPFVVVTDLGLVASSFLLVRNYSRENAR-------------------------------\n>MGYP001182967772/33-231 [subseq from] FL=1\n------------------------------------------------APLIALAGLI-VFLICGAGNAINDYFDFEIDRINNPSRPLPSGMMPLSFAHVYSLALFALGTALSVFINPLALLLAAFNSLLLYLYAM---KIKKRGGIGKNFTVSYLVASPFLFGGI--AVGEPLVTLLLV-LLAGLANTSREIIKDIQDYGGDKA-FIATLPSKIGIENAAKLASLVLFLT-IATSPLPYFLG-ILNFNYILVLVPA---------------------------------------------\n>MGYP000967007031/34-235 [subseq from] FL=1\n---------------------------------------------------VLLASAVV-FMATGAGNVINDYFDHEIDAINRPKRPIPSGRISrATAGIYSAVLFAAASI-TGFYLGLLPGLVVVSSSLL-MVYYA--WSLKRRCLVGNITIS-FLTGLSFVFGGIVLGEVRVSIILGLYAFLMTMARE---VVKDMEDVEGDRAEGATTLPITHGMRVSGLLAAVFMLIASLTSPSLYILG-------VFSVLYIpVLLFAVAVFLR-----------------------------------\n>MGYP001132344195/19-299 [subseq from] FL=1\n-------------------EFARPFTLLAPALGMLSGGVAaLGAQP--PWPLtrtVFLDL-FLGTLMAAMLNAASNTLnqitDPAGDRVNKPKRPIPRGRISMAEAWWVTAILGAFALILAWLVGFQCLLLATAAAILTTIYSMPPIRTKARGIWANVTIAIPRGTLLKVAGWSCVrTViAVEPWFIGLIFGLFLLGA---SSTKDFADIKGDRAGNCRTLPIIYGVRKAAWMIAPFFVLPFLLIpIgSMAgILTGNPLALRLLGLGLAAwGGYVVYLILRDPDALAATENHPSWTQMYLMMMAAQ----------\n>MGYP000241454035/5-112 [subseq from] FL=0\n--------------------------------------------------------------------------------------------------------------------------------------------------------------------------------------------LGIAVVNDFKSVEGDRQLGLKSLPVMFGVNTAAWLCVIMIDVFQAGIGAYLIYIHQNLYAAMVLLLVIPQItFQDMYFLRNPLENDVKYQASAQPFLVLGMLVAGLAL-------\n>MGYP000332429990/49-283 [subseq from] MGYP000332429990\n--------------------------------------------------FLLINSFLVAFFITSSSMVLNDYADYSIDKINFPNKPLPSGLIKRNVALYYGIILALVGLIFAFLIKNFlSIFLAFTGLIIAILYN---FYFKKKGFIGNLMVAYT-TALPFIYGASLVYFK--NFeFIAILSLMAFFSNVSREIIKGIVDIEGDSKMNIKTLANTKGPFLASKIASAFIITAIILSIIPFLISFSFYYLLFITIANLIFLYYTIKLLKNPSK----YNSYQVkKMYLVAMFIAL----------\n>MGYP001034665088/53-263 [subseq from] FL=0\n---------------------------------------------------VVTGFFVGFVLVAG-SMAVNDVLDIEIDAINNPARPIPSGRVSKTEGAAFAAVTLVMGLLLAFMLSILNLLIATFAVALMLYYNR---FGKKTGLPGNAVVSA-NLAIPFIFGGATGGVNMTLLIFAVLAFLAGMG---REIIKGMADVAGDSRRGIRTLAVTKGPNVASKAGALFLVLAVLLS-AVPIAFGmvSWLYAPIVLVCDAGFLYSSYSIVRHP---------------------------------\n>MGYP001064097378/18-199 [subseq from] FL=0\n---------------------------------------ALGELPGLRE--SFLGFATASTMMAG-TMAVNDYYDIEIDRINRPERPLPSGILTPQSAIALGLGSCAVGLAAAAQL---NIGSLTIAILALCLMLYYNTLGKRTGFFGNIVVSICI-GLPFIFGGAAA--AKITNVLVFFAL-MAFTANlGREVTKGIMDVDGDRSKMIRTVAVACGSEKASKLAAAIYLT------------------------------------------------------------------------\n>MGYP003396565984/6-60 [subseq from] FL=0\n---------------------------------------------------------------------------------------------------------------------------------------------------------------------------MPGWQSLALAALYSAGAHGIMTLNDFKAVKGDRLMGIRSLPLQLGIDGAARIFAH----------------------------------------------------------------------------\n>MGYP000376029314/27-256 [subseq from] MGYP000376029314\n----------------------------------------AFVADGPAEPTVAAFAVLATVLATGGGNAINDYFDREIDAINRPDRPIPRGAVSPTLALWFSVGLFVAAVGLTLLLPFVAIAIAIVNLAALIAYT-EL--FKGLPGVGNALVAYLTGSTFLFGGAAV------GGDLTTVSVLFVLAATATMAreiIKDVEDIDGDRTEGLNTLPIAVGETRALAVAAAFVGIAAVVsPIPyLRGTFGVFYLAALVPTLCGLAAGAYRS-FSDPATGQTW---------------------------\n>MGYP000564931821/308-349 [subseq from] FL=0\n----------------------------------------------------------------------------------------------------------------------------------------------------------------KYTGAAVLAAGAPSWPVIIVALLYGIGAHGIMTLNDFKALEG----------------------------------------------------------------------------------------------------\n>MGYP001179664827/11-249 [subseq from] FL=1\n-----------------YLEILRPHNMLAAAFAVYAGFHAAaGrGFEGVAWLAALC------ALATGGGNVANDAFDADIDRVNKPRRPIPSGRLSVRAAFvwYAIVSVMVLVLALTQLPGPLA--A----IVCAWQAALFAYARWLKRWWPAGNLAVAAISASALYGGAV-AAGWPEAAVLPMAIAFAFVGCRE-LVKGVEDIVGDRAAGARTLAVVAGREAAARVAAAAMLIlALLLPVPAVMGIYRPAYAWTMLVAVVPALIAGAVI-------------------------------------\n>MGYP000505574636/27-213 [subseq from] MGYP000505574636\n---------------------------------------GSGLWPSQGLGRMLWAAV-SAMLIAAAGNAFNDLFDIDADRLNRPQRPLPQGLVSPGTVLSFALILKIMGIALGWLVSLHNglLAAAVAGVLFI--YA---VWGKRLGLWGNIMVSS-VCGAAFIYGGLAAGAVAMSLFPAGFAFLMHLGRE---IVKDVEDIEGDARVGARTTAVILGQRQALVLAAAVLGA-LILI-------------------------------------------------------------------\n>MGYP000054423802/16-229 [subseq from] MGYP000054423802\n-----------------------------PLSAGICVVVGEALALGhlpELW-MALWGF-LIGFLISGSEMVSNDYFDLEVDRVNHPDRPLPSGQVSVREVLYFTALLSISGLLVSALLGPLTLAFT----AALWAMGMlYNWRLKSLGLPGNVIVAT-SVGMTFVLGGIIV--GHPDDGLVwTFAL-MAFLFDlAEEVSGGVMDAEGDALRGSKSLAISFGRRVAMSCV-TALFAAFIIVGTIpfLLGWlGLP---------------------------------------------------------\n>MGYP001214870520/47-241 [subseq from] FL=1\n--------------------------------------------------EALLGF-LTGFFVSGSANISNDYFDLEVDRVNQPGRPLPSGQVTARELWTLSILFAAIGLAAAALLGTSVLALAALAWLAAFLYN---ARLKEMGLLGNLTVASCVAMTAIMGGAAVGSINGMVLTFAALAFLFDLGE---EIASDAMDARGDEMRSAKSIASSMGRGYALRLSAGIFAAfIMATFIPILMGWQG--GAYLLLA-------------------------------------------------\n>MGYP004086099135/10-70 [subseq from] FL=0\n--------------------------------------------------------------------------------------------------------------------------------------------------------------------------------------------------------------------------------------------GVLLHWQLSLFAAAVGAVVVAQLLAMKRLLSDPRRLAPWYNATGVSLYVLGMMSAAIGLGG-----\n>MGYP001116243045/5-170 [subseq from] FL=0\n----------------------------------------------------------------AASMTINDYHDREIDAVNEPKRPIPSGLIKPKEALAFAFVLTAIGFVTAYLTS---IPCLAIAIIAWMVFETYTTIGKRSGLPGNFLVSTCV-AIPFIYGSYMVADTIELNVLIFASMAF-LSNTGREITKGIVDVKGDKMQNVKTLAVRYGEKTAAVVATIFYLLAVLLT-------------------------------------------------------------------\n>MGYP001406143198/6-225 [subseq from] FL=1\n----------------ALLEIIRYPLFAIPVVATLPGALIAS-GGQFTWR---VGMALAVAVLGYfAGMMKNDYFHREQDSIVNPHRPIPTNRLSAREVLTIASCSYVLCLVAGFLMN-FKSGLLVIGLVMiSHVY---NAILKEHGIWGSISLPIGI-GLLSIFGSLVVSGQVqPlTWYVFGAITLYDFGTHIAT---TFKDLERDRKVGILTTPLQIgvGPALAVSSVATVLAFA----LAILPIWTRQL--------------------------------------------------------\n>MGYP001079076372/4-193 [subseq from] FL=0\n-------------------------------------------------------------MLTAASMAINDYYDREIDAVNEPNRPIPSSLIKPKEALAFAFILTSMGFAAAFANTYLMNSAFCFvTAVVAWTVFVTYTTIgKRSGLPGNFLVSICV-AIPFIYGNYTVAD-AIKLNVLIFASMAFLSNTGREVTKGIVDVKGDETQKVKTIAVRYGEKKAA-VAATIFYLLAVLLtpipwfLNLVSLWFIPL--------------------------------------------------------\n>MGYP003332662835/170-281 [subseq from] FL=0\n----------------------------------------------------------------------------------------------------------------------------------------------------------------------------------------ALAGLGIAVVNDFKSVEGDRALGLQSLPVAFGIERASWISAGMIDVFQLAMVAVLIAIGQHFAAVLLVLLIIPQITFQDIwLLRDPVAFDVKYQASAQPFLVLGMLVTALAI-------\n>MGYP000253700279/2-250 [subseq from] MGYP000253700279\n-------------RPRAIIEIIRPVNDLMIGLAVIAGYLTG----GGREPLPALLGFLTGFAISGYSMVINDIFDVRTDALNGRMRPLVRGDLSVGEARALAAALAAAGLASSIASGPATL--LVAAVFAALAYLY-SARLKREGLAGNVVVALSI-AIPFLYGGLIAGLNY---LLVFVMFSTSFltGL-SREILKSIADVSGDSATGVRSLPVVAGIGAAAGLSAALVVLAvPIAYIPLMVGAGSAFYAaGVSVASLLFLLIAADIsRVRDP---------------------------------\n>MGYP000219758401/2-38 [subseq from] MGYP000219758401\n-----------------------------------------------------------------------------------------------------------------------------------------------------------------------------------LALLYSLGAHGIMTLNDFKAIEGDTKMGVRSLPVQLG--------------------------------------------------------------------------------------\n>MGYP001587684783/22-213 [subseq from] FL=1\n-----------------------------------------------------IFAAVAAALQLGAGNAINDYFDREIDKIGKPLRPIPSGRIsPANAKIYAAALF-ALSLVFAGMINIYAFLLAAFNIFVSYIYSAH---FKKTP-YGHFVVSYMIGSMPIFAS-LIAEKIPPAIFLLAGMNFFANLMREVaKGIEDYKA---DKKLGARTLEIEFGKEKAAAVGIGAAAI-GILLSPLPIYFGLNFNYIFVSA-------------------------------------------------\n>MGYP001489730596/21-276 [subseq from] FL=1\n------------DSPRAFYEIAVPrFTLMAAVLPFAVGSVLAAAQGGAfSWPIFLLGTAVVFLVNCA-TNAANTYFDYETDVQNREFsaysggiRILVQGKITNRrHALYFAAALMAlaapLGLAIYFFYrpTPWTLAMGFFGALAGWFYTSPPFKLCYRGL-GELVIASC-SGLLTVVSGYYLQAGRFDWAIVPVALAMAAGVLNVILINEFADRPSDARSGKITWLVRFGPQRAAQLYQV-DQIVTLLALLTAPLLGLPWYAAWGTAALM----------------------------------------------\n>MGYP000214031707/2-51 [subseq from] FL=0\n--------------------------------------------------------------------------------------------------------------------------------------------------------------------------------------------------------------GVRSLPVVVGPDVAARIACVVMALPQAIVISLLLIWGRPWHALAITAVLA----------------------------------------------\n>MGYP000707534235/40-211 [subseq from] FL=1\n----------------------------------------------------TLAAALATVLATGAGNAINDYFDREIDAINQPDRPIPRGAVSPRGALGISGVWFAAAVAFALALPALALAIAAVNLVALVTYTT---VFKGMPGLGNALVSYLVGSTFLFGGAAVGRPGA----VVALALLAGLSTFAREVIKDVEDVVGDREEGLRTLPVALGERRALWVATGSLVVA-----------------------------------------------------------------------\n>MGYP001440532515/5-239 [subseq from] FL=1\n----------------AYLSIIRPINALVaGLAGILAAIIATGSLPAESVWIF--CIVL---TITGAGNVINDFYDREIDAINQPSRPIPSGQISPAHAQIYALLLFCIGNAIAICFTPLPLaGIALVNTTLLWLYAA---YLKKTPLFGNISVSYLTASIFLFGGA-I--QGVPGIITVLPVAGATFGVMLAReLIKDAEDMPGDMEHGARTFPLVYGIRSTVLLAAISAGIGIVMSLLLFYRWG----AGYLIAIVFVDLIILS---------------------------------------\n>MGYP000291761791/26-194 [subseq from] MGYP000291761791\n--------------------------------------------------------------LTGGSMAANDYFDREVDRVNEPTRPIPSGQITPGEALIFSGFMGALGLAFSfacWLLfGGW-LAPLVAGISFTLAIYYNG-WGKRFGLPGNLMVSACV-AIPFLYGAFMLGV-YPSLLLILFSAMAFLANTGREILKGMADVEGDKLRGVKTLAIQHGLRNAA-LAASAFYMSA----------------------------------------------------------------------\n>MGYP003605920472/17-230 [subseq from] FL=0\n---------------RALFDLIRVDLVFGAgIFV-VAGEiLGQGSLP--SFNQALLGF-MTGLFVSGSANISNDYFDREVDRVNLPGRPLPSGRVSVTELWTLSLLFAAAGLAAAALLGRQVLALSAAALGVATIY---NMKLKELGLLGNLSVAFCVAMTVIIGGAAV---GVISGIVLTFAALAGLFDLGEEIASDAMDVKGDQLRSSKSIAKIKGKDYALRLSTGIFALFILLT--LL---------------------------------------------------------------\n>MGYP000323005929/16-84 [subseq from] MGYP000323005929\n-----------------------------------------------------------------------------------------------------------------------------------------------------------------------------------------------------------------------------------LGGVQLVVIGLLLHWQMPSHAIGIGALLGVQLLMMRRFLETPRQRAVWYSGFGIPLYVTGMMVSAFALR------\n>MGYP000405600940/3-95 [subseq from] MGYP000405600940\n--------------------------------------------------------------------------------------------------------------------------------------------------------------------------------------------------------------GVASLPVQLGAHGAARMACVFMLVPQLAVSLLLAHWQLPWHALAVLALAVLQGPLMAKFLRQPVARALHVSAFGVPLFVSGMMVSAWGLRQLH---\n>MGYP000100060947/133-243 [subseq from] MGYP000100060947\n-----------------------------------------------------------------------------------------------------------------------------------------------------------------------------------------LAGLGIAVVNDFKSVEGDRALGLQSLPVAFGIEKASWISAGMIDVFQLAMVAVLIAIGQHFAAVLLVLLIIPQITFQDIwLLRDPVAFDVKYQASAQPFLVLGMLVTALAI-------\n>MGYP000138699695/30-223 [subseq from] MGYP000138699695\n---------------------------------------------GRQIPYihILIFGFLTGFFISSSSMILNDIIDINIDRVNNPNRPLPSGRVSLDKAYLMFYLFTILGLIFSVLTGIMTFLIALISYFIAILYNR---KGKKSGFIGNIMVAYS-MGVPLLYGAAMINKLNLNIMIYWLM-IFLSGIAREIT-KGISDVEGDKIAGVKTLAVIFGRRTAAVIAFIFYAIAVSL-SPLPVIMNK----------------------------------------------------------\n>MGYP000866156929/27-286 [subseq from] MGYP000866156929\n-----------------------------AVVSGLVGPLAYLIAGGEPGP-VLAWLFLCVCLVTGAGNTANDVFDAAIDRVNRPDRPIPSGRISGTGALRYAAILSIAGCLAATPAGALPLLVAVANTALLWLYAA---RLKQIALAGHLAVAYL-SGSVFLFGG--IAAGTDRVVVVLPLVLITFlGTVSRELLKAAEDVEGDREGGARTFPVRFGIRATVRLSL-LFALAGIAASLLpYPSWGLPYLVLIAPADLLILGGALRA-ARCLTGGCVR-DCRAAALLKAGMFVAllAFAV-------\n>MGYP000338944653/36-222 [subseq from] FL=0\n-----------------------------------------------------FGFLTAF-TLTGSSMVVNDFFDRFVDAVNQPNRPIPSGLVGQKEALLFAGLLGFCGLFSAF-LTSWYVSSFYVLVVALFSFLLSlyyNAKGKEYGFLGNLMVSACV-AIPFIYGAFIVGE-TPQPLLLTFTSMAFLANTGREIIKGIADIEGDKLRNVQTLALKLNPKKAAYVAAVFYNMAVGLSIL--PIMF-----------------------------------------------------------\n>MGYP001178740331/22-212 [subseq from] FL=1\n-------------------------------------SVGVGLWTANAPPTWELGLLaaLSAALINGAGNVFNDLIDIDIDRINRPDRPLPSGRISSFVAGVQTFALTLAGCLLGFWLSPW-HGLIALGIVLLLA--LYSIFLKNSLLWGNLLVAIV-GALTFPYGALAAGDLGRSWIPALYALLFHIGREI---VKDIEDVAGDRLRGEHTLPLRWGRARAGWLAAIVYL----LLLT-----------------------------------------------------------------\n>MGYP002844697105/34-216 [subseq from] FL=1\n--------------------------------------------------LTWLPALLAacsAAFINGAGNTFNDLIDLDIDRINRPDRPLASGRLSPRIAKIQTLLLTLAGCAFGFWLSPWhGLIATTIALLLV-CYSV---FLKNSTLWGNILVALIG-AIAFPYGALAVGDIGRSW----IPALFAFCFHvGREIVKDIEDIAGDRIRGEHTLPLRWGCVQAAALASLVYLL--LLLFTWI---------------------------------------------------------------\n>MGYP001481221872/25-145 [subseq from] FL=0\n------------------------------------------------------------------------------------------------------------------------------------------------------------------------AGGELTFPVVVLTVLYSLAGLGIAIVNDFKSIEGDRALGLQSLPVAFGVEKAKWITVGTIDATQLFVAFYLRGIGEDFYSNVLFCLIAPQIFAQfKFFLPDPIKNDVKYQAAAQPFLVFGL--------------\n>MGYP003577009522/2-191 [subseq from] FL=0\n---------------KAYLELGRPFTLIAPALGFLSGAVtAIGAEPSQPWSWELLVYPLIGSLMAAVLNAGNNALnqiyDLEIDRINKPRRPLPSGALTIEQAWVFTWITYGAALVLAWLVMPDGrhecFWIVLVAVFCTFIYSAPPLRTKRRGIWANVTIAIPRGVLLKVAGgSAVKTiAGVEPWYIGAIFGLFLLGAS---TTKDF---------------------------------------------------------------------------------------------------------\n>MGYP003327006356/176-235 [subseq from] FL=0\n------------------------------------------------------------------------------------------------------------------------------------------------------------------TAAAVmLDGQLPAGHSLVLALLYSIGAHGIMTLNDFKSVQGDARMGVRSLPVQLGVQRAA---------------------------------------------------------------------------------\n>MGYP001626197449/10-227 [subseq from] FL=1\n----------------AYLELLRLHNIVAALLTTLIGWLTVRIEVNALTNTSLIIPLLAVGLVSGAGYVINDYFDIEVDRVNKPYRPIPSGRVSPREALYLTLALLITGVIPSLTIGPYTAVFVLINTLLVILYS---YKIKELGFIGNVIVSL--EGAfTIVLGALTPSELLNDLSYVKFSLLPALYAFTLLLarevIKTIEDVRGDEVRNVKSLPRVIGVPKSSVVAFALQLF--IVCI------------------------------------------------------------------\n>MGYP003318594616/22-229 [subseq from] FL=1\n----------------------------------------LMIFVGHNYDVpVLFGALL-VFIITGAGNAINDVYDYKIDAVNKPNRPIPSGRISLKTAKIYAISLFLISIIISFFISYLvnSYWPSVIVVCAAILMYVYASHLKAMPLIGNIVV-ASLTGFCFIFAGTIISCDIGNWFIFLVSVYLGlfatFMTLAREIVKDMEDIEGDKLDGAKTFPILYGKKIPSIVSI-ILIVVTTLMCPILYIYNI----------------------------------------------------------\n>MGYP000303558980/28-293 [subseq from] FL=1\n----------------AYIKLCRPFTGLAPLLAGVLGTLL-PVADVAGWLELKVGIYIGVTLMMlqFVGQITNQVSDIEIDKIVKPYRPLPRGEVSTGEAMGLAWILAIFALGRALLVGPVFMLACLIILFFAVTFNVEPIRAKRNVYLSITWMAVSRGLLPFIATWSVFGdLKSPTPWLLGVfAMLWVMA---LNPVKDFSDIEGDARFGIKTLPVVLGVEKASKVIMALS-STPFIYLALLHVFYPGFGFWLLWC-LLALLPAVYVGLRV---KTPLENNLSWQCYYVG---------------\n>MGYP001449517587/15-253 [subseq from] FL=1\n------------------WELARPLTLLPPTLGVVSGAVSsLGARVGVtniTWRMavtISLGAVCAATLNA-ASNIINQVYDEDIDRENKPHRPLPSGRISRGETLRLSLFLYAGAIVPTYWIVPAGRRECmvifLLGALGTLIYSVPAFgRTKRHGLLANVTIAVPRGCLLKVAGWSMVSTVfDPePWYIGTVFMLFLLGAA---STKDFADAEGDARYGIRTLPIILGPNRAAWLISPSFLIPW-LLIPIGCLVGSPMNS------------------------------------------------------\n>MGYP001153994135/4-165 [subseq from] FL=0\n------------------------------------------------------------------SMVINDFVDRELDTINEPNRPIPRGSVSSKEALSFAVILAFIGLVAAFKISFVCLFVAMMALVISL---LYVTKGKRTGLLGNFLVSATV-VTPFIYGALVIGRLEMS-VILFVAMVF-FSNTGREITKGIVDIEGDRVHNIKTLAVIHGRQTAALIASIFYFLAVLL--------------------------------------------------------------------\n>MGYP003409644244/3-56 [subseq from] FL=0\n-----------LPAPSAVAELLKPITWFPPMWAFACGAVAAGASAGGRLWLVAGGLVLAGALVCA---------------------------------------------------------------------------------------------------------------------------------------------------------------------------------------------------------------------------------------------\n>MGYP000713712913/41-271 [subseq from] MGYP000713712913\n-----------------------------------------------------MG-FLVGFFITAYSMIINDYYDIEIDRINAPYRPLVSGKINTRTALTLAAVLLISGLTISALLNALSFVIAALFAIISYLYSW---KFKRSGLAGNFLVASS-MAIPFIYGSIISMKFDPVPFILAGVAFFAGTSREI--IKGISDAEGDMKKGVRTLTITRGAKWASIYAFIFMIVAVILSFFPLI-YFRFWYVYLILILIV-DFYMIKYtygLVKNPNGNKAIYVKNRILLLMFGALF------------\n>MGYP000061891376/48-262 [subseq from] FL=1\n-------------------------------------------------GLTAVAMVVTAVAV-AAGNAINDYFDREIDAINRPARPIPRGAVSPRGALAVAAGWFVLAVALAALLPPLSIAIAAVNLVALVTYTTV---FKGTPGLGNVLVSYLVGSTFLFGGAAV---GKPTA-VVVLALLAGLSTFAREIIKDVEDVAGDREEGLSTLPIAIGERRALWLAAGalVVAVAVSPVPYLTGTFGGVYLLGVGVADA-VMLFACYESFADPAA-------------------------------\n>MGYP000277023490/5-256 [subseq from] FL=1\n-------------RPLAFIKMMRPINCLMVASAVFVGaTVTLKASPQGHIARLLLGA-LTGWTLFAASNAVNDYHDREIDAINEPSRPIPSGLVRPWEALAFAAVLSATGLLSAFYTGLKCLALALIALAVSTSYAT---WGKRTGLLGNMMVSLCI-AIPFLYGGLIVAGAVKPLTAIFSAIAFLANV-GREITKGIVDVEGDSAQGIRTVAVAYGRRAAAFAAAAFYLLAVALTPVPpalgeVSLWYIPI----VLVVDVGFLWSSISLLRSP---------------------------------\n>MGYP002761176838/57-280 [subseq from] FL=1\n-------------------------------------------------------------FATAAGNAVNDYFDRDVDRVNRPDRPIPRGAVTARAGGVFSGLLFLGAVAAAAALPIVAVAIAVANLLALVAYTAL-----FKGLPGVGNVVVAYlTGSTFLFGAAAVGEVTNAAVVV-LFALAALATLSREIIKDVEDVTGDRAEGLRTLPIVVGESTALRVGAAVLAVAVAASATpyLMGTFG-VVYVAVVLPADVVMVDAIRRSFADPG-TAQRRLKAGMFLAAIGFIV------------\n>MGYP001772594935/36-209 [subseq from] FL=1\n--------------------------------------------PGDYWLLV-TGF-FTGFLATAASMIYNDVVDAPVDMVNKPWRPIPSGRVTPRRALILSAAMALLAVAIN---APRPVLAAVTALYTALGIGYS---RTRGRWWSQLLVATSTTGPVVYGSLCAESVHSPRFATMFAITIFV-VTLGREVLKAIQDIEGDKRYGYETIPIRFGVENAYKTLVVA---------------------------------------------------------------------------\n>MGYP001437810292/10-45 [subseq from] MGYP001437810292\n----------------------------------------------------------------------------------------------------------------------------------------------------------------------------------------------------------------------------------------------------------------------NLLFRDPKGKAPWYNGTGVVLYVTGMMITAFALRGL----\n>MGYP002760510815/31-235 [subseq from] FL=0\n-------------------------------------------------------------FATAAGNAVNDYFDRDVDRVNRPDRPIPRGAVTARAGGVFSGLLFLGAVAAAAALPIVAVAIAVANLLALVAYTAL-----FKGLPGVGNVVVAYlTGSTFlFGGAAVGQVTEPTVVV--LFALAALATLSRELIKDVEDIAGDRAEGLRTLPIVAGGSAALRAGAAVLAVAvaASAVPYLMGTFGLAYVAVVL-PADVVMLDAIRLSFTDPG--------------------------------\n>MGYP003430237559/69-124 [subseq from] FL=0\n----------------------------------------------------------------------------------------------------------------------------------------------------------------------------------------------------------------------------------------------------PFYAAAVGALLIGQLFLMAHFLKNPRQRAPWYNGTGISCYVVGMLISAFALAAIQV--\n>MGYP001063160234/3-238 [subseq from] FL=0\n------------------------------------------------------------------SNAINQIYDLDIYRVNNPKRPLPSGALTMReaWGFTLA--GFALAWVLAWLAVPPGLEArrecfwiVLFTSVLVWAYSAPPFRTKARGIWANLTIAvprgLLLKVAGWSTVKTVLDP--EPWFIGAIFGLFVLGA---STTKDFADIEGDRAGGCDTLPILYGVKRAAWMIAPFFVLPFLLVPVGLragILTGNPVLLDVLAATLVLyGAYTVYLLVRRPEELAFTENHPSWTHMYLMMMVAQ----------\n>MGYP000104498984/60-283 [subseq from] MGYP000104498984\n------------------------------------SLMAVGTDLPDHWRNLAISAIIVFMFISGG-NSFNDYIDREIDKTAHPERPVPSGRMRPEEARNIGAILLILSVVVSFLTfDPVCIA--IVAIACVLMFSYE-LFLKQRGFVGNVTIAV-LTGMTFLLGGAVVGAAEANIVVAAMACLVSVGREIAKDIED---MDSD--EGRHTLPMAIGTRASAVIACAFFIAGPLLSIAPM-VWDSyGVLYYLVVLADIAFFYCAYIVFSDP---------------------------------\n>MGYP000689707220/11-61 [subseq from] MGYP000689707220\n---------APIPASRDVLELLKPHTWFPPMWAFVCGVVSSGAALGERWHFLVAGIILTG--------------------------------------------------------------------------------------------------------------------------------------------------------------------------------------------------------------------------------------------------\n>MGYP001358308247/50-255 [subseq from] MGYP001358308247\n------------------------------------------------------------FMLAGTALVLNDYFDLEVDRVNAPERPLPSGAVRPAEALLLTGIATLLGLGAAWLLN----GETLLLALAIWVIGVlYNWRGKQTGLPGNLLVSTCV-GLTFLFGAVSVGAGG-SLTVWIFSLMAFFLDLGEEIAGDVLDREGDQKRGSRSIAILKGKRFALRVSLVLWGLV--ILLSLLPMflrllgWGYAVCILLMDGL--VAFFAVRL-YRSQA--------------------------------\n>MGYP001321488082/1-113 [subseq from] FL=0\n--------------------------------------------------------------------------------------------------------------------------------------------------------------------------------------LYSIAGLGIAIVNDFKSIEGDRELGLQSLPVAFGIDTAKYICAGSISVTQLGVAAYLASLGETTYAAILLALTLPQVYfQATLLLPDPVENDVKFQAASQPFFVFGILATALC--------\n>MGYP003898411033/7-92 [subseq from] FL=0\n------------------------------------------------------------------------------------------------------------------------------GSFVSFIYSAPPLKLKQNGWLGNYALGASYIALPWWAGQALF--GQLTWTTALLTLAYSLAGLGIAVVNDFKSVEGDRALGLQSLPVE----------------------------------------------------------------------------------------\n>MGYP002713024787/34-232 [subseq from] FL=1\n-----------------------------------------------NWFNVFLA-FLATLLISSAANAWNDYLDIEIDKINQPKRPLPSGQVSPRAAIIFSIILTLLSLSIAAFISGQAFIIAFLSAIVLYLYS---WKLKSTVLWGNITVATISAMSAIFGGVA-AGNPQPAFWLASIIFVAILGREVLKTMADY---EGDLREHCRTVSTVWGRRR-ARIIFFILGAATLTVmlVPYILRVYSPIYAVIVIV-------------------------------------------------\n>MGYP000609524637/168-220 [subseq from] FL=0\n---------------------------------------------------------------------------------PEPDRPIPSGRVPGNLGLKIAIVWSLLSICVSTLLGYWGLIATILAVLLAWAY------------------------------------------------------------------------------------------------------------------------------------------------------------------------\n>MGYP001038800641/54-236 [subseq from] FL=1\n---------------------------------------------------ALIGFLVAFFLM-AATMVMNDYYDLEIDKINNPRRPIPSGLISPREALSYSFLLSAIGLVFAALTNLPGFIVAAFALGLMMYYN---TRGKRTGFFGNIVVSICI-ALPFVYGGIVVGGLKPVLGIFSImAFLSNLGR---EVAKGVMDIDGDSLKGVKTVAVLHGSSKASRIAALFFSLAVL-ISPIPIVF------------------------------------------------------------\n>MGYP000359585425/33-233 [subseq from] FL=1\n----------------------------------------MGVFSIGKIIKLVLGMV-SGVLVEAGIFAFNDYFNVEEDRINAPDRPLVTGELS----LREAFLFGFLTLSAGVLINALiNLYALVLVALTAFIGMLYNAYFKKSGIFGNFLVAYS-TALPFVYGALVLGYFpeVP-LNVILFSAVAFFAALGREIVKGIRDIEGDRKADVRTLAIIAGSQTAATLASLLFITAVILSLYLHFFVKNP---------------------------------------------------------\n>MGYP000611972652/3-73 [subseq from] FL=0\nMSVNLHIKSARSPHPSVVLELLKPITWFPPMWAFSCGVVSAGVEMQGRWWLFALGIALTAL------YAPNGWIGQY---------------------------------------------------------------------------------------------------------------------------------------------------------------------------------------------------------------------------------\n>MGYP000615540880/42-261 [subseq from] FL=1\n-------------------------------------------------------AVLATVFATGGGNAINDYFDREIDAVNRPERPIPRGTISSRAAFAFSILLFASAIGLTVLLPLLAIAIAVVDLISLVAYTE-V--FKGLPGVGNALIAYL-TGSTFLYGGAAVGGNLRTVLILFVLAASATVAREI--VKDVEDIEGDRKEGLNPLPIAIGELNALAIATVFVAFAVVVSPApyLLGTFGS-VYLL-VLAPTVAGLAAgMYRSFDDPATGQMWLKGSM----------------------\n>MGYP000377252830/62-165 [subseq from] MGYP000377252830\n------------------------------------------------------------------------------------------------------------------------------------------------------------------------------------------------AVNDFKSVEGDRAMGLQSLPVAFGIERASWISAGMIDLFQLAMVAVLIAIGQHFSAVLLVLLIVPQMTFQDIwLLRDPVAFDVKYQASAQPFLVLGMLVTALAI-------\n>MGYP001575520200/43-267 [subseq from] FL=0\n-------------------------------AVYLVLFISGGQQYPHLWISA-LYAALSASLICGGSNIINDFFDIEIDKINRPERVMAKGLISKRGALVYWTVINVAGLYFSSLIGIECFSIALFSIALLFVYSS---YLKRTSLMGN-LTVSFFTGLAFIYGGVAIGHWKHSVVPA----LFAFLFHwGREILKDIEDIEGDRRMFARTFPIEYGVTSALSLT--TVIFLTLIALTLwvyLIEFYNMIYFWIIVAgMYPAILYTL----------------------------------------\n>MGYP001502549405/13-231 [subseq from] FL=1\n-----------------------PVNSIMVGFAVIVGI-AVS-APGQLLSITALLGFLTGFLISGYSMIVNDCYDLEVDRINSPDRALPSGRIHLRTAVTFSGILLTLGLISSIIIGLDTFIiALVFAVI-AWAYNF---RGKKQLLLGNMMVAAS-VAIPYIYGGATVGmMGdLLLWFLALTSFLAATGREVVKTIADVK---GDAVRQVKSVARVYGSRIAAYVSAFFFL-GAVVSTVLPILMGE---VGIVFT-------------------------------------------------\n>MGYP003576248489/17-167 [subseq from] FL=0\n-------------KQRAYVDLARPFTLLPPALGVVSGAVTAWGAHHSKAPVTvaLMLPVLWGALMAatlnAFSNAINQIYDLEIDRVNKPRRPLPSGTLSLSHAWAFTIASAVLAWVLAWLADPSGrhecFWIVLFTSVLVWAYSAPPFRTKRHGMWANVTIAI----------------------------------------------------------------------------------------------------------------------------------------------------\n>MGYP003798047009/30-269 [subseq from] FL=1\n----------------ALFELTRPVNVLIAgLSIALAGY-LCGI--GSAWQPLALA-CAAGALVTAAANSINDYFDLEIDRINKPDRPLPSARLSRREGLLLAGFCFAAALLLAFCIHATALAITFGSGLLLYWYSA---HLKRTVLWGNLVVSLV-TALAFIFGGIAVGQFQRALIPAAFSFLMHFGRE---IIKDMEDVDGDAAQQARTLPVVHGLFAARWLA-TLVLLAL--VPVTLVPWVLRIYGFWYLLVLLAGVHSVLVLVVWA---------------------------------\n>MGYP001491066855/10-250 [subseq from] FL=1\n-----------------VVQIIRP---ELPLAAGMCVVLGEAVGLGGLPPLTTIGWGLAcGVLLSASAMATNDYFDFEVDRVNTPWRPLPAGLLTRPEAMTLGLGLGGLGLAAAWALGPVAFAVAVATWVLGFLYN---WRLKSAGLLGNLIVALSVA-MTFVIGGiGVGDPWNSDiWLFAAMALVFDLA-EE--IAGDAMDAEGDRQRGSRSIALLWGRRAALRISATLFGVMLVLSVVPLFTgrFGPTYQVPIAVADALIAIFVVQ---------------------------------------\n>MGYP000019865278/171-225 [subseq from] FL=0\n--------------------------------------------------------------------------------------------------------------------------------------------------------------------AVVMAGGAmPDLRSMILAALYSAGAHGIMTLNDFKSVKGDRQMGINSLPVMLGAE------------------------------------------------------------------------------------\n>MGYP000562458542/53-242 [subseq from] MGYP000562458542\n--------------------------------------------------------------GTGAGNAVNDYYDADIDALNNPKRPIPSGRMSRRGAVFLAVafFLAALVLTVAFLPPP----AVVIGIVNLVLLVGYSSHLKRTPLVGNFVVAYLTGSAFLFGGAAVEG---VEFTLVLFAL-AALTNLGREIVKDVEDIEGDAAEGARTLPVVWGERRALAVASAAVALGVVLSPLPYFVF-EEFDVAYIVAVAAADL-------------------------------------------\n>MGYP002467897308/16-104 [subseq from] FL=0\n----------------------------------------------------------------------------------------------------------------------------------------TEVKTKWLVWLGNYADGSSYIALPWWTDHALF--GELNLTIVILTLFYSFDGLGIAVVNDFKSVEGDKKLGLKSLPVMLGIGTAAWI-CVLM--------------------------------------------------------------------------\n>MGYP000014705147/42-262 [subseq from] FL=1\n----------------------------------------------EAAPLAVIAAVTATVCATAAGNAINDYFDRDIDRINRPDRPIPRGAVSARGTLAFSVALFLGAVVAALALPLAALAIAVANLLALVAYT-EVF----KGLPGVGNVVVAYlTGSTFLFGAAAVGrLWNPAVLVLF-AL-AALATATREIVKDVEDLAGDREEGLRTLPIVIGESNALWIAAVVLFVAvgASAVPYLMGTFGV-AYVAIVVAADAVMLDATRRSFTDPSI-------------------------------\n>MGYP003853447423/13-122 [subseq from] FL=0\n----------------------------------------------------------------------------------------------------------------------------------------------------------------------------------------------IAVVNDFKSVEGDRAMGLQSLPVAFGIERASWISAGMIDVFQLAMVAVLIAIGQHFASVLLVLLIIPQITFQDIwLLRDPVAFDVKYQASAQPFLVLGMLVTALAIGHSE---\n>MGYP003864740159/55-279 [subseq from] FL=1\n-----------------------------------------------------AAVVT--AFGTGAGNAVNDYYDADIDAVNRPDRPVPSGRISRRGAAFVSAALFAAALVLTVALLPlLAVGIGVVNLVVLVVYS---SHLKRMPLVGN--VAVAY-----LAGSAFLFGGAAAEGVrYTVVLFFLAGLvnLGREIVKDVEDVEGDAAEGARTLPVVYGERRAVL-----LATASVLVAVGLSPAPYFVFDGFGTAYLVAVATADVVLLEGV--RRSWKSpSSGQKLLKTAMFVAL----------\n>MGYP000197396406/5-205 [subseq from] FL=0\n------------SLPALWLELSRPFTLVAPALGVVSGAVTaAGAAPRDHWTADLVLYTAIGALMAmvlnGANNALNQIYDLEIDRVNKPQRPLTSGRLSIRDAWTFTWTAYAAALVLAWFVAPGGrrecFWIVVVATILTFVYSVPPLRTKQRGIWANVTIAIPRGVLLKVAGWSCVKTiwGVEPWFIGAIFGLFLLGA---STTKDFADMEGDRR-------------------------------------------------------------------------------------------------\n>MGYP000630869666/6-276 [subseq from] MGYP000630869666\n-------------RVRGFLQLIRPKNAFLAAVGPLVGWTSVR--SGADLRLALAAVV--PPLVLMAGNSINDFYDLEIDRVNKPWRPLPRGIVHPREAVLMYLLLTTLAVSLAAMLGPLMAA---IALLFSLAYFLYAARIKATGLPGNALVSLG---VAFTLIYGALAAGQVTDKVLYYSS-MAFTANMAREIaKTVEDLPGDSAAGLRTFPIVAGIAAARML-TMAFTLATIiltLVPAALGLSGTiyKVGAGMACLSLVVAVAGARDMAPETASRVSNLLKLAMTLGILSMLL------------\n>MGYP001206952367/2-68 [subseq from] FL=0\n---------------------------------------------------------------------------------------------------------------------------------------------------------------------------------------------------------------------------------------QIIVVALLLSWNTYLHAAMLCVIIILQVFLMRIFLSKPLEKAIFYSAFGVPVFVSGMMIAAFALRSI----\n>MGYP003880719511/40-216 [subseq from] FL=1\n---------------------------------------------------IVIGF-ITGFLGSSAAMVINDVVDYRVDAINKPWKPIPSGIVDRVKASYLSIALLTTAIAINTLLGIYPlFTALVYGVLG-YIYSF-----LRRYWWSHFIVAFSTT-SPIIYGYVV--AGSPKQYLVL-AIMFSTtiytATLGREIVKAIMDLEGDKRYGYNTLPLKYGIDNARKTILFTTITAPLL--------------------------------------------------------------------\n>MGYP003879850623/5-268 [subseq from] FL=1\n----------------GLLTLIRPLNSAMVGFAVIVGMVVSG-FPKMSYLSALLGF-LTGFLISSYSMIINDKYDIEVDRVNNPTRPLVKGSVSIKEAELAAATLLASGLATSILLGWLTLSIAAVFALIAWLYN---YRVKKYGLLGNTLVSAS-VAIPYIYGAVAIGAaDEPLiYFLALTSFLAGLGREVVKTICDVK---GDEIRDVRSVARVWGAKTAAKVSSIFFISAILTSLLPLMLRIVGLVYGVLVSAPICIFIALTIkILKDSSAESAYLV-KRVAL--LGML-------------\n>MGYP000259323750/6-217 [subseq from] FL=1\n-----------------YLELIRPVNSLMSGFAVIVAlsMVTRGLFY-KTVPLshIVYG-FLTGFFITASSMVFNDYFDRDIDLINMPKRPIPRGEVKASTALVYAIILGLLGLLFADAI---NFYCLIIA-LIGWAVSILYNgWGKKTGLPGNMMVSFCV-TLPFIFAQVMIE-TFQQVIIIFI-LIVFFANTGREIVKGIADVAGDLARGVRTIAVVYGEKVAAKVASIFYLIA-IA--------------------------------------------------------------------\n>MGYP003352248110/9-47 [subseq from] FL=0\n-------------------------------------------------------------LIASMSALLRDWFDRHVDAINEPDRPIPSGRIGGRWGGE----------------------------------------------------------------------------------------------------------------------------------------------------------------------------------------------------------\n>MGYP000954146462/2-49 [subseq from] MGYP000954146462\n-------------HPRAVLELFKPVTWFPPMWAFTCGVVSSGQSLREHWTLVPLGMLFGTA-------------------------------------------------------------------------------------------------------------------------------------------------------------------------------------------------------------------------------------------------\n>MGYP000071078415/5-244 [subseq from] FL=1\n------------------LEIIRPGNAILAVIAVLLMAIISGVFTME----VLIACIVV-FVITGFGNAVNDYFDHKIDAINRPERPIPSGRISLKAAGYYSLALALLSNIMAILfLGLV-PGLIVlVSTLLMFYYA-H--TLKKKLLIGNLLISF-LTGLSFVFGGVVVGVTIGSIYIGFYAFLTNMMRE---IVKDMEDVKGDKIEGANTLPIAYGMKSSSILAASFMIFASLtspiLyFLGILTIWFLPVL---LIAILIFLSSAVSI-LRD----------------------------------\n>MGYP003406566469/12-159 [subseq from] FL=0\n--------------IRALVDFARPFTLIAPALGFASaAATAIGAHPHEPWSWALVVPPVIGAVMAAVlnvaSNGLNQIYDFDIDCVNKPKRPLPSGRLSMREAWVITAASFAAAFVLAWFVAPGGRHECFWMVLAAAVittfYSVPPFRTKRLGIWANVTIA-----------------------------------------------------------------------------------------------------------------------------------------------------\n>MGYP002522533629/43-268 [subseq from] FL=1\n-------------------------------------------------------------FETAAGNVINDYFDYNIDLINKPDRPIPSGRISlkaGRnYGYLLFLLGTICGFTISYLTSNWIP--FIIVLLADVVLYLYAYKLKSTPLIGDLTVGF-MTGFGFVFGGFCLNT--PA--IITTSLYLGFFAFVMTTarelVKDIEDMEGDKAEGAKTLPILYGEKITALLAFVLIivdcALCPVLYFNHIFSFYYLIVISIAVILFIySAVMIIRNQERDVASKVSKYLKIGM---------------------\n>MGYP001079073751/91-274 [subseq from] FL=1\n---------------------------------------------------------MTGFLLLAASMVINDYFDREIDAVNQPNRPIPSGIVKPGEAISFAIILVSLGLLFAAYSGTWTLLIAILSVATMLLYN---SRAKKLGRPGNALVSA-NVAVPFIYGGF--AVGSPTWSLIIFASLAFISSMGREIMKGIVDVPGDTAKSVKSVAATLGSNRAARESAAF-------FLTAVVLSGLPIMMGLVSQY------------------------------------------------\n>MGYP001821374431/10-63 [subseq from] FL=1\n--------KPSSPAWGAYLELLKPITWFPPMWAFACGLVASGADLRERWPLILAGIALALSL------------------------------------------------------------------------------------------------------------------------------------------------------------------------------------------------------------------------------------------------\n>MGYP003197088445/39-218 [subseq from] FL=0\n---------------------------------------------------LLISAVVVFMFMCGG-NALNDYIDYEIDKTAHPERPIPSGRIERKTALYAGLVMFISSVAISFLTMDIECIAIV--IVACILMVAYETCLKQRGFIGNITIAI-LTGMMFLLGGSVVGSMMDNAIVAAMAMLVSIGREITK---DIEDMDSD--EGRITLPMRIGIRNASIIACAFYVAGPLLSIQPMI--------------------------------------------------------------\n>MGYP000114830923/45-234 [subseq from] MGYP000114830923\n-------------------------------------------------PVVPLATV---VLVAAGSYAINDYFDVEVDQINKPYRPIPSGAIGRNEALVLSIILIVAGVSLAIFSGPISFTFASLNALLLVLYS---YRIKELGV--PGNIVVSFEGAASiIYGGLALAeyVGALSNVTSTyIPALYAFllllSREIVKTIEDY---VGDAIRDVKSLPRVIGPVRSAIIATVLLALVIILSPLPYILA------------------------------------------------------------\n>MGYP000858373975/21-252 [subseq from] MGYP000858373975\n------------------WEILRPFNGAMAAAAAIIGL---AI-AGGLAPCATALIFLAVFLVTGAGNAVNDYCDRQIDAVNRPGRPIPSGRISPRAALYYSMALFAAGSLLAGLVNSVCLLLAVFNSALLILY---ARSLKATPLAGNVCVAYLTGSTFLFGGAAAGTVGLLANC-IPFALSFLISMSR-EIEKDIEDMAGDIAGGARTLPIIAGERLSSALAAA-FALAAV-ALSFFAPFGRLYLVIVAVADLLFVLSV-----------------------------------------\n>MGYP000308868322/39-216 [subseq from] FL=1\n-----------------------------------------------AAPVAVLAAVVATVAATGGGNAINDYFDREIDAINQPGRPIPRGDITPRGALWFSLGLFAVATTAALSLPTAAVAIAGFNFTALVAYTE-L----FKGLPGVGNVLVGYlTGSTFLFGGAA--VGDPFGAVV-LFGLAAVATLTREIIKDVEDIDGDREEGLRTLPIVIGEGAALSIGVAVMGLAV----------------------------------------------------------------------\n>MGYP001773447321/37-205 [subseq from] FL=0\n------------------------------------------------YPL-LFG-FLTGFFISASAMILNDIIDLEIDKINNPNRPLPSGRIKIRNAYIMFYLFSIIGLLFSIFTGIITFIIAIISYFVAYFYNKY---GKKSGFFGNIMVAYS-MGIPLLYGAAMINKLNFNI-MIYWAMVFLSGIAREIT-KGIADIEGDKKAGVKTLAVIFGNRKAAIIAF-----------------------------------------------------------------------------\n>MGYP000529361358/15-200 [subseq from] MGYP000529361358\n-------------------------------------------------PVPVAAATIATVLATGAGNAINDYFDREIDRINEPDRPIPRGAVSPSGALaFTVVLFTAAVLLVVLLLPPIAVAIATFNLFALVAYTKL---FKGLPGGGNVLVGV-LGGSTFLFGAAAIeQIGVDVGVLFVLAALSTIT---REIVKDVEDIAGDSEAGLRTLPIVIGERRSLHVGTVIIAVAVV-ASPLPYL-------------------------------------------------------------\n>MGYP000847457715/8-227 [subseq from] FL=1\n-----------------LLQIIRPVNVIIAMASVLLAVLI--CNPHTRLRDVLLAMLVGG-LVTSGANAINDYFDIEIDRINRPRRPLPAGLLSPSAARMVAFSLFALALALAAFLGPQSLL--IVGVSVPLVYAYSAV-FKTTAVWGNLIVGL-ISGLAFIFGGTVAGNLK----QAWMPFLFAFVINWAReIIKDIEDMPGDRQARAQTLPIRYGVPAARRLIIALLTGLILLTGApyLLDLYGRL---------------------------------------------------------\n>MGYP003526524397/2-55 [subseq from] FL=0\n----------ALPAPSAVAELLKPITWFPPMWAFACGAVASGASADGRLWLVAAGVILAGPLAS----------------------------------------------------------------------------------------------------------------------------------------------------------------------------------------------------------------------------------------------\n>MGYP003864356755/136-183 [subseq from] FL=0\n--------------------------------------------------------------------------------LNEPQRPIPSGRIPGYWGLGIAIVWTAMSLCWSWQLGDWAFKATLLAL------------------------------------------------------------------------------------------------------------------------------------------------------------------------------\n>MGYP001074428612/83-304 [subseq from] FL=1\n---------------------------------------------GRLIPIpALIGFLVAFFLM-AATMVMNDYYDLEIDMVNNPRRPIPSGLVSPREALSYSFLLSIIGLVFAAFTNLSGFIVAAFALGLMMYYN---TRGKRTGLLGNVLVSVCI-ALPFIYGGIVVESVKPVLGIFSImAFLSNLGRE---VTKGVMDIDGDALKGVKTVAVLHGSSKASQISALFFAFAV-LISPIPIVFDM-VSTLYIPVVAVADLgfiASSIFFIRDPSRR------------------------------\n>MGYP003383572258/7-191 [subseq from] FL=0\n----------------GLYKISRPLSTLTGVLAVLLGGYVAGTG---AWDKIVLA-ALATLLVSAAANAWNDYRDIDIDRINQPQRPLPSGMVSPRAVLIFSIVLALLSVVLAALISPIALLIAVASNILLYVYSV---WLKSTVLLGNATVALISAMSPIFGGVAAGN-VRPSLWLGAIIFVGILGREVLKTLADY---DGDQAHHVRTIS------------------------------------------------------------------------------------------\n>MGYP001062127968/4-189 [subseq from] FL=0\n----------------------------------------------------ILGAIMAAVLNV-ASNGLNQIYDFEIDRINKPKRPLPSGRLSMGEAWVVTLASFAAALVLAWFVAPGGRHECFWMVAAAavitTMYSAPPFRTKRLGIWANVTIAIPRGLLLKVAGWSsVkTVAGVEPWFIGAIFGLFLLGA---TTTKDFADMEGDARGGCRTLPLQFGVTRAAWMISPAFVVP-FLMIP-----------------------------------------------------------------\n>MGYP001804020011/4-110 [subseq from] FL=0\n---------------------------------------------------------------------------------------------------------------------------------------------------------------------------------------------GIAVVNDFKSVEGDKELGLQSLPVMFGVTTAAWISAVSIDIFQLGIAGYLVSIHEQLYGSILVLLVIPQIvFQDMYFLRDPVENDVKYQASAQPFLVIGMLVAGLAM-------\n>MGYP000212267819/61-260 [subseq from] FL=1\n---------------------------------------------------------------VAAGNAINDYFDREIDAINQPDRPIPRGAISPRGALGISGIWFAAAVALALALPLLALAIAAVNLVALVTYTT---VFKGTPGLGNALVSYLVGSTFLFGGAAV---GRPRA-VVVLALLAALSTFAREVIKDVEDVVGDREEGLRTLPVAIGERRSLWLGVATMVIAVaASVIPFFAGFGVAYLAIVVPA-DAVMLHATWLSFHDPA--------------------------------\n>MGYP003873579665/53-276 [subseq from] FL=1\n----------------------------------------------------LLAM-LSAFIITAAGNSINDYFDVEIDKINKPNRPIPSGRISKSDTLMISMILFLLGITLGKMINNYCFALALINSLLLAIYA---AKLKKTLLLSNMLISFLVAS--TFIYGSLSKIGPQGFQFGDLTLLAVISTSAFLTnfsreiLKDIEDIEGDKRNYVTTLPIKYGEKFSKRVASILTIFAIFLSVTPFFISLENFNKLAYFFLIFAADLTFLISLRSPAELSQRI--------------------------\n>MGYP000262275068/29-217 [subseq from] FL=1\n--------------------------------------------AGSLQPLCrVLRAALSASLILAGGNSLNDLCDVEEDRRNKPRRPLPSGQVSPRVaGVWAGLL-FASGLAVALPL---GLRAFCLALLAVGLLVLYDLRLKRLPLVGNVAVA-SLGGLAFLYGGLVVGKAEGAVVPAVLAFLFHLGR---ELVKDAEDVEGDRKAGARTLAAVYGPDVAVRWATCIFLLTILLTpIPF----------------------------------------------------------------\n>MGYP001335520361/2-65 [subseq from] FL=0\n-----------------------------------------------------------------------------------------------------------------------------------------------------------------------------------------------------------------------------------------VVVAMLVRWQLAPFAITVSTLIMAQLLAMKRLISDPKRLAPWYNATGVSLYVLGMMITAVGLGG-----\n>MGYP001615580034/29-231 [subseq from] FL=0\n-------------------------------------------------------AVLAAAVLNAASNGLNQICDLQNDRINKPHRPLPSGRMSMAQAWTFVVLTYLAALAMVAVVNWETLAIYVVAALSTVAYSAPPVRLKRHPLGSNLIIALIRGWLLKVAGWAAVATVLKSMEPWYIGFIYFVFLLGATTTKDFADIDGDRAAGCITLPVRYGATSSARAISPAFIAPWLLLPLGLYLRVLSGHATAILALAVIM--------------------------------------------\n>MGYP001313986350/1-106 [subseq from] FL=0\n--------------------------------------------------------------------------------------------------------------------------------------------------------------------------------------------------NDFKSVEGDKKLGLNSLPVVFGIRNASFISAGMIDTFQLLMVGVLIIIGQHFASIILTLLIIPQItFQDAWLLRDPLKYDVKYQASAQPFLILGMLVTAIAIGHSE---\n>MGYP000064707792/81-233 [subseq from] FL=1\n----------------------------------------------------------------------------------PASRPFASGKVSkGMMALYI-LFSAIVGLSVAYLIDPKVLTLMAIYIILGVLYSTDPVRLKKRFLM-KQLVIAFGNALAHLSGAYAAQGLNPAvIYLTTLDFLLVVGVNPVLDIRD---MRGDRILGVKTVPVVFGPRVAVRLAISVLAASSVATLIG----------------------------------------------------------------\n>MGYP001340718595/6-233 [subseq from] FL=0\n----------------GLIRLMRPLNCVMMGIAVFVGAVlAEPAFSQGDWLNLLFGF-LTGFTLTAAAMVINDFYDRKIDAVNEPSRPIPSGLVSSREAFFLVVFLS----AVGFVFAAiVSFLCLVVAV-VSWVIVIVYVTVgKRSGLPGNFLVSACV-AIPFVYGSVIVSGWVQLnvWLFVSMAFLSNTGREIA---KGIVDVKGDAAEGVKTLAVRFGEKPAAVVASVFFVLSVCltpipLLLGLVSIWFV----------------------------------------------------------\n>MGYP000663306753/36-258 [subseq from] FL=0\n----------------SFLQLIRPYTLLAPVIAGIFGGLLPiiyeyGYYPQGfllvNWC-KFLFLIFAFAFVQAGGQVINQVTDIEIDRINKPYRPLVRGEIDPGDAVFFGMVLIALSITFAGLLNDVCFALGITGAFLAIYYSVEPIRAKKRHWIvGLFWQALARGFLPFLMAWSVFGylTDLLPWLLATLGFLWVFAFQGT---KDFADYEGDKKFGIPTIVTVYGFDEATKIIS-YMGLVP----------------------------------------------------------------------\n>MGYP001393402269/37-214 [subseq from] FL=1\n-----------------------------------------------------MLIIAATVLTAGAGNIINDIIDIKIDSINKPDRPLPSRSISVTSAYYLYFILVGASSSAGFLLGYHSFAAVLLVNLILLFYT---IFLKRRPFWGNFVVAFIGGYLFYFC--SIT-TG--NFIKILPLAVSAFLFHFIREiIKDIADIEGDRHERANTMAIKLGVHKTVVIVkALLITLAFYLVIL-----------------------------------------------------------------\n>MGYP000535281094/1-53 [subseq from] FL=0\n-----------------------------------------------------------------------------------------------------------------------GFGAAALGLLLAWAYSAPPVRLKENGWWGNAACGISYEGIAWATGAAAFAAMA----------------------------------------------------------------------------------------------------------------------------------\n>MGYP001304724077/3-69 [subseq from] FL=0\n--------------------------------------------------------------------------------------------------------------------------------------------------------------------------------------------------------------------------------------PQIVVIFLLFSWNTYFHAFVLALLVIVQIMLMRVFLSNPLKKAIFYSAIGVPVFVLGMMVAAFALRS-----\n>MGYP000111887647/34-218 [subseq from] MGYP000111887647\n------------------GELVRPVNVLLTFASVFVGAYLTGT--VQPWEKVLLACISA-SLVAAGGYALNDLYDLDIDRVNRPGRPLPSGRLTPGEVLFFSLALLVGGVFIGSFIHLRALGLALFCALLLFSYNA---RLKRTPLWGNLTISL-LTGLAFIYGG--LAVGRPRLALIPAGFAFLFHL-GRELIKDTQDLGGDVAGKARTVPI-----------------------------------------------------------------------------------------\n>MGYP001561022270/2-210 [subseq from] FL=0\n-----------------------------------------------------------------------------IEAINHPSSALPSGRLAvdsvidqmGLMGMAILFFAHLLAQGLGVRLdGTLGIGisdsAAIFYMaIASlaliFAINAPPLSLRRNTWWSGLFSGMLVAGIPWITGNLM--FGPVTLASGLFAGCFTFGAVGLLILARLDRVEGDRRVGIRSLSGLLGREMGFGIAVMLLDTALVTAVILAVPQG-IVGASVAAGLLIIQIAVQGVCYRRPRS-------------------------------\n>MGYP000653401376/94-165 [subseq from] FL=0\n---------------------------------------------------------------------------------------------------------------------------------------------------------------------------------------------------------------------INGTEDAPYVSAAMMAVPQMTVIWLLLDWGRPLHAAAVGVVLAVQVAMMTRFLRDPIGRATWYSALGVTVYL-----------------\n>MGYP001117857614/17-281 [subseq from] FL=1\n-----------VPSFSDYKDLARPFTMLAPFFGILAGAL-IALGDMGSYTLIWKGILagLTGSFLNAASNAINQVYDLEIDRINKPERPISSGRMTARQAMVFAWILYAVCIILGFLISRAFLIVVLISAAFTWGYSAPPIRFKNNGILANIAMAV-PRGFLMIVGGWVaIRPDAwldPTPWLIgFVIFLFVVGA---ASTKDFADVEGDKAGGARTVVVEYGFHKAAWIIAPFLVIPYLLI-PLIVWLAGPEnlrpQASWLVILAIWGVYTAWLIVRDPDS-------------------------------\n>MGYP000252809363/16-234 [subseq from] MGYP000252809363\n---------------------------------------SILVYTGYRLePTSLAIAFTTGFLVTASSMIINDVVDLEVDRVNKPWKPLPRGLIKPSIALKTAYILIAIAIALNTLLGPLRTVVTII--YSAIGVSYN---YLRKHWWSHTLVAASTTG-PIIYGYA--SAGAPAGEALFTALftLVVFKvTLGREFLKAIQDIEGDSKLGYKTIATVYGVDKASRAMLTVGLAGSIIALSTIALNTSTAYKALIA--IAATLYTVQV--------------------------------------\n>MGYP001109020718/8-142 [subseq from] FL=0\n------------------LRLMRPINCLMVGFAVIVGAaLASSIFLEAPSPTLIYGFVTGF-TLTAASMAINDYYDREIDAINEPNRPIPSGLIKPEEALVFALILTLIGFAAAHLTNLLC----LVAAIASWTVSVAYSTIgKRTGLLGNFLVSACV--------------------------------------------------------------------------------------------------------------------------------------------------\n>MGYP002153783111/53-226 [subseq from] FL=1\n-----------------------------------------------------------GFLLLAASMVLNDYFDRDIDAINQPGRPLPAGIVRPEEAISASIVLGSIGLLFAGYSGIWTLLIASVSVIVMVAYNT---RIKKSGRLGNALVSIN-VAIPFIYGGF--AVGSPTWSLAIFALLAFLSSLGREIMKGIVDVSGDTAKGVKSVAATMGNTCAAQESA-ILFMAAVALSVLPI--------------------------------------------------------------\n>MGYP001256733599/60-261 [subseq from] FL=1\n----------------------------------------------------------------AICTVLNNLCDLTADRANKLDvNPLTTRNISRRvLAVYCGSLAIVSVVLLQYLTQPISTLLCLCYLTVGIIYSLPPIRLKARGMWGIWALAACYSALPLLIGVAQQTALAWQHGLTTVVL-VVFSAAGLLA-KDYRDEKGDRLTHTFTPLIRHGVRATRRLALALAGVGIILQLYLMLAWAAPVLTApLLVgySVLVWQLHAHR---------------------------------------\n>MGYP000226884404/25-242 [subseq from] MGYP000226884404\n--------------------------------------------------KILLGAVTAFTL-SGASMVINDYCDYEIDKINEPSRPLPSGTIKLEESLTLAAALAFIGLAAALFTSlPTALLAF-ISLIVSVTYAV---KGKRTGLPGNFLVSFCV-AVPFVYGSLIAGNR-LDPKVLFFSLLAFLSNTGREVTKGIVDVSGDKSQNMKTIAVVYGERSAAYVAS-VFYLAAVLLsLApPLMKMVSTLFIPFVAVADVGFIFSSAMLIRKPTRRN-----------------------------\n>MGYP000235739702/1-39 [subseq from] MGYP000235739702\n-----------------------------------------------------------------------------------------------------------------------------------------------------------------------------------------------------------------------------------------------------------------------VLFRDPRGRAPWYNGTGVLFYVSGMMVTAFAVRTLEIAP\n>MGYP001051656311/11-212 [subseq from] MGYP001051656311\n-----------------YVELLRPINGLIAFISVFLGAV----FANGSFTFNTLIVAISAFLVLSAGNAINDFCDYQIDGINKPMRPIPSQRIQRQHALIFSLILLLIGLLLGFFTGS--IQAIVIVTIVSITLFLYAVWLKKTPLIGNVVVG-ALTGVTFIAGGVTVRSMK--GTIVPAAFAFLFTTA-REIIKDIEDIEGDVALGAGTIAVRWGKQVAALVASVFM-L------------------------------------------------------------------------\n>MGYP003390712558/1-55 [subseq from] FL=0\n----------------------------------------------------------------------------------------------------------------------------------------------------------------------------------------------IMTLNDFKAVAGDRLMGVRSLPVQLGVDKAARVACWFMAVPQVLVIGLLLPDGGS---------------------------------------------------------\n>MGYP001041381819/48-231 [subseq from] FL=1\n------------------------------------------------------G-FLTGFTLTGASMAINDYWDRDIDKINEPCRPIPSGIVSPIESLIFAAVSTLIGFIAAVLISPLCL---VIAI-IAWIVSVSyNTKGKRTGLPGNFLVSLCV-AVSLIYGSFIVSERLELPTLIFAALAFLANT-GREVTKGIVDIQGDKTKNIETIAVSYGEKAAAYVASAFFFLVS--FISLLPVYLRVV--------------------------------------------------------\n>MGYP000853068262/10-242 [subseq from] FL=1\n-----------------VYKIIRPLNFVITVMSVIVA-YMISRKGGNLRPEIILA-ALSGGLAGAGGNVINDYYDLEIDKINRPDRILPSGQITLRGAFILYIFLVLLSLDLAFWAGVEALIFVLFSTVIIFIYSY---KLKRVPLAGNFTVSF-MTGMAFIYGGLLADNIGGGIIPAIFALLINFVREV---VKDIEDIEGDRKIGIVTFPIIAGSKKALNLATGVLFLLMLFTFYPYISGVYKIEYFIIVMLVVNPL-------------------------------------------\n>MGYP000686661530/1-65 [subseq from] FL=0\n-----------------------------------------------------------------------------------------------------------------------------------------------------------------------------------------------MTLNDFKAIEGDRQMGIWSLPVQLGVKGAAGTACWVMLLPQFVVVALLllIAGGQAIFACLVTAA------------------------------------------------\n>MGYP000097142110/43-254 [subseq from] FL=1\n-----------------------------------------------------LALVTAY-GLCGSSMGFNDYFDREIDSVNAPWRPIPSGAVSEGEAIAVSSFLGAVGLTSSILISAPCFLVALLAFSAALLYNA---ILKRSGLPGNMIVSGV-VTAPFIYG-AVLSDGYVSPRLITFILPVFLSNLGREIIKGISDVEGDALRGIKSIARVRGSGCAAKLGAAFYISAvALSPLPYLLNLVSPIYVPIVAAADLGFLYSAYSIVKDHG--------------------------------\n>MGYP000167910469/39-281 [subseq from] FL=1\n----------------------------------------------SKGTHIVLGSLAAILIEMGLF-TFNDVFNIEEDKVNSPDRPLVRGCIGIREASLFGALTLIVGMLLSLIIGPISFILILLVVMLGMAYNV---SLKRKGFLGNVAVAF-NTAMPFVYGALLMSN-ITG-IILLFYLMAFFSALGREVIKGIKDLRGDIRVGTKTLAAKYGSLIAARIAASFIVIAVIMSPLPILLVKNPIGYTtLILLTDTLLLYSSYKIVVNPDEKEA-DKQRKITLLAMGAGIVGFALS------\n>MGYP000007477158/4-48 [subseq from] FL=0\n-----------------------------------------------------------------------------------------------------------------------------------------------------------------------------------LAALYSAGAHGIMTLNDFKSVEGDRQMGIGSLPVRLGVEGAARTV------------------------------------------------------------------------------\n>MGYP000553083023/42-211 [subseq from] MGYP000553083023\n-----------------------------------------------------LAVVTTGFAV-AAGNAINDYFDREVDAVNRPDRPIPRGAVSPRGALATAGVWFAAAVAVAVQLPPLSIGIAAVNLVALVTYTS---LFKGTPGLGNALVAYLVGSTFLFGGAAV---GSPRAV-LALAALAGLSTFTREVIKDVEDVAGDREEGLTTLPIAVGERRALWIGAAALLVA-----------------------------------------------------------------------\n>MGYP000091003639/2-53 [subseq from] MGYP000091003639\n----------------------------------------------------------------------------------------------------------------------------------------------------------------------------------------------------------------------------------------------------------VAVLLMLQIRFMARLLTDPKGLAPWYNATGIGMYVSGMMITAFALRSLEALP\n>MGYP001804483027/1-36 [subseq from] FL=0\n---------------------------------------------------------------------------------------------------------------------------------------------------------------------------------------------------------------------------------------------------------------------MLVLMRDPRAKAPWYNGTGVTLYVLGMMVTAVAVRS-----\n>MGYP000225654206/92-134 [subseq from] MGYP000225654206\n----------------------------------------------------------------------------------------------------------------------------PVGLLLAWAYSAPPMRLKRNGWWGNAACGLCYEGLAWITGTAE---------------------------------------------------------------------------------------------------------------------------------------\n>MGYP000231422541/6-258 [subseq from] FL=1\n---------------RALLKLTRPPNAILMYIAVIAGIVLSDSKSFQPEKLVL-ALITAY-GLCGSSMGFNDYFDREVDRVNAPWRPIPSGTVSASEAAAFSAALGIIGLTSSALTSVQCLIVASIAYAASLAYNA---WQKRSGLPGNIIVS-GVVAAPFIYG-SILSDGYISPRLATFILPVFLSNLGREIIKGISDVEGDSLRGVRSVARIMGPRFAARLGASL-YMAAVAVSPLPYILGlvSWIYIPIVAAADAGFTYSAYSILKDYSGENA----------------------------\n>MGYP000108938166/25-137 [subseq from] FL=0\n--------------------------------------VLIGMYVSSGsVDLVLgaLG-FLVGFLLSGGTMAVNDYFDFEVDSVNDPDRPLPSGRVRAGVALALGLSLSILGVALAGLINGYAFTIALSSFILAVYYNI---KGKRSGFFGNIIV------------------------------------------------------------------------------------------------------------------------------------------------------\n>MGYP002344169725/27-259 [subseq from] FL=1\n---------------------------------------------GEDYNIpIILG-AIAVFLAMGGGNVINDYFDHKIDAINKPNRPIPSGRISLQNAKIYAYVLFLLSIVIGFIISYLvnSLIPAIIVIISSILMYYYAYKLKKIAIIGNLSISI-LTGLCFIFGGFIIGLETFNNNIIITSLYLGFFAF-IMTMarevtKDMEDIEGDKTEKARTFPILYGLKKSSYLAGFLMILASVLSPILYFNGIFNFYYILILSLaIITFFYGAYTILKDQSIE------------------------------\n>MGYP002761062978/78-262 [subseq from] FL=0\n------------------------------------------VAGGAGTPVLASLAVLATTFATSGGNAINDYFDRDIDAINQPNRPIPRGAVPPNIALGFSVALFIGAIALTLLLPLAAIVIAVINLIALVAYTE---LFKGLPGVGNALVAYL-TGSTFLYGGAAVGGDLR-----TVLILFVLAAGATMareIVKDVEDIEGDREEGLNTLPIAVGKRPALFVAAVFVGFAIV---------------------------------------------------------------------\n>MGYP001291037659/22-209 [subseq from] FL=1\n-------------------------------------SVGVGLWTANAPPTWGPGLIaaLSAALINGAGNAFNDLIDIDIDRINRPDRPLPSGRISPCVAGVQTLALTLAGCLLGFWLSPW-HGSIALGVALL--LALYSIFLKNSLLWGNILVAFV-GALAFPYGALAAGDLGRSWIPALFALLFHIGREIV---KDIEDVAGDRLRGDHTLPLRWGRNRAGWIAAAVYLL------------------------------------------------------------------------\n>MGYP001270343742/32-218 [subseq from] FL=0\n---------------------------------------------GDGGPPLL--LLLATTLATAAGNVINDWFDRDIDSVNKPRRPIPSRHVSPRaaMALYIALLA-ALAVCAARLPAPQAAW------TAAWAFLLHFYswKAKRLFLAGNLLVAAVV-SSAFLLGA--YAAGDSSAGAVPAAFTFFF-VLGRELVKDTEDLAGDRQFGARTVPVVSGPGAALYASGAIFALlaAAIPVPWIL---------------------------------------------------------------\n>MGYP000114236825/23-222 [subseq from] MGYP000114236825\n-------------------------------------------------------ACLSGGIITAAANAVNDYFDIEIDRINKPQRPLPAGKLqPGAVR-NFAILLFCIGPVLGGFISLTAFIIALSASVLLFFYS---SHFKRTVLWGNFIV-SCFSALAFIYGGVAVNRVE--IAVIPAAFAFFF-HFGREILKDIEDMEGDRLEKADTFPVRFGLRCSRRLITLIFFLLICLTFLpyIYQVFGKIYLLIVLFGVDLFLLF------------------------------------------\n>MGYP001113945838/83-259 [subseq from] MGYP001113945838\n---------------------------------------------------------------------LNQLTDINIDRINNPRLPLASGEFTPKQGTRIVMLSGVLSIIIAASQGVWLLAVVTASLMIGSAYSLPPVRLKRSPFWASMCILGVRGGIV-NLGLFLhfTQDWAYISFPASVLLLTAFILSFtftIAIFKDMPDVEGDRQYSINTFTIRLGASTVFNLGRWILTATyMGMVITGLIV-------------------------------------------------------------\n>MGYP000429757134/5-209 [subseq from] FL=0\n----------------AYLEISRPHNSFLASSVSLLGSYLAAMQIPELKPALIAAFIVF--IETGAGNAINDYFDYEIDKINKPQRPIPSGRITRKEAKTLYFSLITIGILTSLLVNIYLFIMTIIASTALYTYSW---KLKGTPLYGNIIVALMTGLVPVYGGVAVLKFGLVYY-MGLSAFLVNLAREI---IKDIEDMKGDKDK-ANTLPLKIGEKKSLKIGTILIILT-----------------------------------------------------------------------\n>MGYP001483780137/42-146 [subseq from] FL=0\n-----------------------------------------------------------------------------------------------------------------------------------------------------------------------------------------------ALVNDFKSIEGDRELGLKSLPVAFGIDGAKYICAGMIDVTQISVAAYLYYIGLHTYAAVLGCLIAPQIWAQtQYLLKDPVKYDVKYQGTAQPFLVFGILATALAV-------\n>MGYP001584338210/2-62 [subseq from] FL=0\n--------------------------------------------------------------------------------------------------------------------------------------------------------------------------------------------------------------------------------------------ALLIHWQLALSALAVCIVLIAQMLCMKRLLSDPKALAPWYNATGVTLYVLGMMSAAMGLGG-----\n>MGYP001772681479/4-250 [subseq from] FL=1\n---------------RAALDMLRPVNDLMIGLAVIAGYLAGG---GRSPAPAALGF-LTGFLISGYSMVINDIFDVHVDALNARMRPLVRGDATVReaWALAAALL--AAGIAASCATGPTTLAiAAIFAVL-SYLYS---SRLKRRGLAGNTVVALSM-AVPFLYGGLM---GGLNYVLVFVMFSTSFLTgLSREVLKAIADVRGDAASGIRSLPATVGIEASAALSAILMLVAiPIAYVPVMAGLRSPFYvAGVSLASLLFALLAFDVsRLREP---------------------------------\n>MGYP000976648905/43-214 [subseq from] FL=1\n-------------------------------------------------------------VVTGAGNIVNDYFDYKIDAINKPKRPIPSGKISRKTaGIY-SILLFIIGIIVGFYIN-FLLGMIAF--LSSLLMVYYAYKLKKTVIIGNLSIS-FLTGLCFVFGGIAVGEIITSIYLGFYAFLMTMARE---IVKDMEDVEGDKKEGAATLPIIYGTKLSSIIAASFMIIASITSPALYF--------------------------------------------------------------\n>MGYP001283977397/10-214 [subseq from] FL=1\n---------------------------------------------GSFLSLNLLLAIIASIIAASAGNIINDYFDFEIDKINRPERVFPSNQLSLAEGLGLYVLFNFIALIIGYIIDSFAFSIIFFAIVLLFFYSF---KLKRIPLFGNIVVSF-LTGYT-FLFAGFVSGNSKAAII---PSIFAFLINLIRElIKDIEDLKGDAECGLKTFPIVFGIRKSISL---VLFYSVILIVSTLVPYIYQIYNAKYFAvVVIVNI-------------------------------------------\n>MGYP001249714822/7-224 [subseq from] FL=1\n-----------------LLQLTRPLNCLMMGFAVIVGASLVSTLN--FTINLLLGFVTSFSLTA-ASMTINDYYDREIDAINEPNRPIPKGDVSPKEALIFAAALTTTGLIAALKT---NIPSLILAVT-AFIISITYItKGKRTGLPGNLLVSAT-VVIPFIYGGLTVGKiETSTLLFVAIAFLSNTGREI---TKGIVDIEGDKTHNIKTIAVTYGKQTAAATAAI-FTLLAVCLSPLPWLWGLV---------------------------------------------------------\n>MGYP001091988700/46-249 [subseq from] FL=1\n-------------------------------------------------------------GLTGSSMALNDYFDREVDAVNNPTRPIPSGSVSPSSAIALSAVLGALGLVSAALISPQSLVVASAAFLAASTYN---WRLKKTGLP--GNMVVSFTVVAPFLYGSVISDGLISGRVGVFALLAFLANTGREVIKGMTDVEGDARRNVMTVARVRGMSAAARLGAALYLTAVALsPLPYLLGVAGPLYLPAVALADAGFIYSSFKLLKNP---------------------------------\n>MGYP001827707215/7-144 [subseq from] FL=0\n-------------TPRAALDLARPFTLLAPVVGVACAAAVAAAALGAPWLsFRLLAASLAAACATACSNAWNQVFDLDVDRLNKPHRPLPSGRATPRAALGLGAVGAVLALGLAALVSIPFLACVAVGIAATWVYSAPPLRLKKRVL-GALL-------------------------------------------------------------------------------------------------------------------------------------------------------\n>MGYP003403956705/3-179 [subseq from] FL=0\n-----------------------------------------------------------------------QIYDLEIDRINKPKRPLPSGRLtlPEAWAF--TLVTYGIALILAWLVAPGGRRECFWIVLVAAAitllYSVPPFRTKRLGIWANVTIAIPRGVLLKVAGwSAVKTVmAVEPWFIGGIFGLFLLGA---STTKDFADMEGDARGGCRTLPIIYGVRRAAWMISPSF------VVPFLMI-----AVGALTGILT----------------------------------------------\n>MGYP001131208579/3-100 [subseq from] FL=0\n-------------DPVALLRLMRPINCVMVGFAVIVGAVIGGGVGILRSPLGLLLAFVTGFTLTGSSMAINDYYDREIDAINEPRRPIPSGSVTPSEALMTSALMSVLGLV-----------------------------------------------------------------------------------------------------------------------------------------------------------------------------------------------\n>MGYP000500059467/1-57 [subseq from] MGYP000500059467\n-------------------------------------------------------------------------------------------------------------------------------------------------------------------------------------------------------------------------------------------------WQQPVAAGIVALLLTAQCLLMIRFLRDPVRYATWFSGFGVLLYVLGMLASAFAVRSL----\n>MGYP000623803168/21-74 [subseq from] MGYP000623803168\n---------------------------------------------------------------------------------------------------------------------------------------------------------------------------------------------------------------------------------------------------EPAHAGIVALMLLAQLALMRRFLQRPSERAVWYSGFGVLLYVLGMLASAFALRA-----\n>MGYP001330323673/73-109 [subseq from] MGYP001330323673\n-------------------------------------------------------------------------------------------------------------------------------------------------------------------------------------------------------------------------------------------------------------------------AKDPKAKAPWYNGTGVLMYIIGMMVSAFALRGLEVLP\n>MGYP002663608152/52-114 [subseq from] FL=1\n------------------------------------------------------------------------------------------------------------------------------------------------------------------------------------------------------------------------------------------VVVLLLLWGRTGFGLGVAVLLGAQALLMERLLERPRELAPWYNGTGITLYVLGMLLSAFALRP-----\n>MGYP001287641011/4-185 [subseq from] FL=0\n----------------------------------------ISVYIGAGGPSVSMDLLLAMPaifLITGGSMAFNDYFDQDLDRVAHPARPIPAGILIPREALWFSLASFGLAMVLSLLINPWCLALSIFGVGFLGLYE---TRFKQRGFMGNVVVAML-SSLAFIYGGTAVGRPGQAAVLSLIAFFVILGRE---ILMDTRDMSADTVRRV-TLPMRIGQRAAVRVGSAF---------------------------------------------------------------------------\n>MGYP001096700353/120-265 [subseq from] FL=1\n------------------------------------------------------------------------------------------------------------ILQLGYRTGPWTIPLGIIGMVGGFFYSTQPVRWVRTGW-GELWIAFCYGWLPVAVGY-YLQAGTIAPLVHCLAIPIGLTIFNVILLNEFPDYEADRATGKRNLAVRLGRDWASSL-YTVTSVASWAAMALSLVHGVPTRALWFYLPIVA---------------------------------------------\n>MGYP001307754011/6-225 [subseq from] FL=1\n----------------ALLEIIRYPLFAIPIVATLPGALIAS-GGRFTWR---VGMALAIAVLgYFAGMMKNDYFHREQDSIVNPHRPIPTNRLSAREVLAIASCSYVLCLIAGFLMN-FKSGLLVIGLVMiSHVY---NAILKEHGIWGSISLPIGI-GLLSIFGSLVVSGQVqPlTWYVFGAITLYDFGTHIAT---TFKDLERDRKVGILTTPLQIGvgPALVVSSVATVLAFA----LAILPIWTRQL--------------------------------------------------------\n>MGYP001070297654/3-171 [subseq from] FL=0\n-----------------------------------------------------------GFFISAYSMVLNDCYDVKVDRVNRPDRPLPSGRVSlaAAFAYAILLLSTGLSISAATSLENL-FIASAFAFL-AWLYNHW---GKKQGLLGNMMVAASV-SIPYLYGGIAV-KGASNLLLAFLTLTSFLAASGREVVKTISDISGDGLRDVKSVARSYGPRVASTLGASLFIAAVI---------------------------------------------------------------------\n>MGYP000859667893/50-260 [subseq from] FL=1\n-----------------------------------------------------LG-FLTGFFISSYSMIINDYYDIEVDKINNPKKPLPSGEISKKTAVQFAAIMLICGLLTSALVNNTtLFIAIIFAII-AWIYNSW---GKKKALLGNSMVALSV-AIPYLYGGLSIQTMNTSLIlCLTLTsFSAALGREIIKTISD---TEGDKQKEINSIAVIYGERAASIIGSIFFIIAIITsMVPYILDMVKVTYVLLVSPSIILFIFSSIIIIKDY---------------------------------\n>MGYP001772661558/22-170 [subseq from] FL=0\n----------------------------------------------------ILGF-ITGFFITGFAMIVNDIMDLKIDSINRPDRPLVAGRIKLSSAKIAALAMLIIGIFASAMLGPIEFIIAALFALLSYVYS---LKLKRLGLIGNAAVAAS-MSIPFVYGSLIK-P-ELNSLIISLALTAFFAGVGREVIKGISDIEGDAKMGV----------------------------------------------------------------------------------------------\n>MGYP003578182312/41-88 [subseq from] FL=0\n-----------------------------------------------------------------------------------------RGRLPGRWGFYIALGWTALSLLVATALGPWGVGAGVVGVGLAWAYSAE---------------------------------------------------------------------------------------------------------------------------------------------------------------------\n>MGYP000461593040/1-44 [subseq from] FL=0\n--------------------------------------------------------------------------------------------------------------------------------LLAWAYSAPPLRLKRNGWFGNAACALCYEGLAWLTGAAVMAGGA----------------------------------------------------------------------------------------------------------------------------------\n>MGYP001617037207/19-329 [subseq from] FL=1\n-----------------YFAFTRPFTLLPPTFGVVSGALCAfGsahnPDPARRLSLSVVLMIALGSLTAALLNAASNvinqYHDLEIDRRNKPQRPLASGAISPATGLRFAALLYVLALAPTWLvviyprltllekaMAPLREHQCFFIYLAGLVFTLvysDPAwgRTKRFGIWANLTIAVPRGCLLKVAGWSMVGSvlHLESWYIGAIFLLFLLGA---TTSKDFSDMEGDAAHGCITLPIRLGVERAARFIAPFFVLPWLLIP-LGAFlpdpFGRgPILTGdrlflsVLGAVLSGwGAWTARLILRDPAALAKSENHPSWTHMYLMMMFA-----------\n>MGYP000256509363/35-214 [subseq from] FL=1\n------------------------------------------------GQLPLVGAAIAATVfAVAGGNTINDYYDRDIDRINNPERPIPSGTISPRGALAFAGVCFAAAMVCALVLPLLAIAIAAINLLLLVAYTEY---FK--GLPGAGNALVAYLGgSTFLFGGATV--GNPEPT-VVLALLAAVSTLAREIIKDVEDVEGDREEGLRTLPVVVGERRALGLAFGLVVVAAVA--------------------------------------------------------------------\n>MGYP000727125350/13-63 [subseq from] MGYP000727125350\n-----------RPEARALLQLLKPVTWFPPMWAFGCGVVSSGVSVQDHLGVALLGVLLAGPR------------------------------------------------------------------------------------------------------------------------------------------------------------------------------------------------------------------------------------------------\n>MGYP001797728500/22-193 [subseq from] FL=0\n----------------------------------------------------------------------NQLQDVEIDKINKPHLPVASGEFTQRTGEIIVIVTGVLALGLSWLLGPFLFRMVAISLAIGTAYSLPPIRLKRFPFWAAICIfsvRGAVVNLGLFLHfSWVLQAQrtiLPAVWVLTWFILVFT--VAIAIFKDIPDMDGDRKFNITTFTIKLGKETVFNLSRWLLTACYAGMIV-----------------------------------------------------------------\n>MGYP001768663419/2-245 [subseq from] FL=1\n-------------KPSAPLQIIRPVNS---LVAGLAGILAYIIATGTLLPAVLIvfGMIL---LITAAGNVINDYYDAAIDAINRPDRPIPSGAISGREALALAVLLFLAGNILGIISAPLPLVLiAIINSFLLWIYA---AYLKGMPLLGNLAVSCLAASIFLFGGALDGWAGLMANLPVAGATFCVMIAREL--IKDAEDIPGDMAQGARTFPIIFGLKKSLLLAMGASV-AGVLItLLLADRWGSLYLAGIIPVDLLILAGAFRAV-------------------------------------\n>MGYP000297659537/12-145 [subseq from] FL=0\n-------------------RLMRPPNCLMMGFAVLVGAvVASGELPLDKALELAYGFITAFTLLA-ASNALNDYYDREIDAINEPGRPIPSGLIKPWEALVFSALLTILGLSLAFLTSPKCFLMAVLAVSIADTYVTV---GKKTGLLGNAMVSSCV--------------------------------------------------------------------------------------------------------------------------------------------------\n>MGYP002267151016/15-168 [subseq from] FL=0\n---------------------------------------------------VVIGALMAAVL-NAASNAINQIYDLPLDAINKPHRALPSGRMTIPEAKRVTVVLYVVALGLAALVNWMCFSMAAIAALLTWAYSAPPFRTKRDAI-GANLTIAIPRGLMLkVAGwttVKSFSATEP-WYIGSIFFFF---LLGAATTKDFADMEGDEAHG-----------------------------------------------------------------------------------------------\n>MGYP001425784347/20-266 [subseq from] FL=1\n--------------------------------AALIGFLVADSGP---EPLTAFLVALAVFAVTGAGNAVNDYFDREIDAVNRPGRPIPSGRISPDRALAWSIVLFGAGCLAALFINPLALAIAIFNSVLLYLYAR---NLKVTPFAGN--LAVG-----YLTGSTFLFGGAAGDDVEITAFLFLLASLATLAreiEKDIEDVAGDRASGAKTLPIVIGERWSFLLAAAFV-LAAI-VLSYLAPLGRA----YIVAVTVADllfLVALASIIRGEAPRAQKMLKMGMAAALAAFLVAA----------\n>MGYP000968892092/94-278 [subseq from] MGYP000968892092\n-------------------------------------------YSPEKFSFFFSGLVfLVVFFISGAGNTINDYFDIRIDSVNRPERPIPSGRVKLREALYFSYILFTLGTLLAFSINSiCGFIA-LFNSLLLIFYAK---TLKGTPLLGNLSIG-YLTGSSFLFGASVFGfEGLKALFVLFLLAALAITAREI--VKDIEDMEGDKLEGADTLPLRVGAKKASYLAVLIGFLAV----------------------------------------------------------------------\n>MGYP001035282247/11-150 [subseq from] FL=0\n------------------VEFARPFTLFAPALGMVSgGATAIGAAPREAWSAWLVIYPLLGALMAAVLNAASNGlnliYDRDIDAVNKPKRPLPSGRMTMREAWVFTWVTFAIGWLLAWFVAPGGsrecFWLVVAATLITTLYSVPPFRTKRLGIWAN---------------------------------------------------------------------------------------------------------------------------------------------------------\n>MGYP000204893224/49-259 [subseq from] MGYP000204893224\n----------------------------------------------------------AVFLVTAGGNVVNDYFDVDIDRVNKPHRALPSGLIPRRRAIVYALTLLLFGVAASLFINPICSGLAALNAVLLVLYS---WKLKRSVLVGNLLIGYLTGSIFLFGGAAVYSFFIPGVLFVSAM--LAITSRE--VVKDVEDLTGDRRAGASTLPIRYGVPRSLAIAALFM-LAAVAVSPLPFIIGASgyPYLGIVIAADVILLYGVALSWSDPAKASTM---------------------------\n>MGYP000501396424/42-241 [subseq from] MGYP000501396424\n--------------------------------------------------------TLSVYLISLANYTLSDLLDLEEDRINNPKRPLASGKVSKRTAQLFIIASYVLAFVLGYFINLLFEAFLIVSAVLAYAYSGNSIRAK-SRWWSKiGISSLGVFIA----PLTAISITGFSVRVILMALILMLWGDFSINLGDIFDYEGDKKTGVITFAVAYGKDNAIKLL-KVLLVAQLVAETALLISFKIFNLLYIGFSLILFAFF-----------------------------------------\n>MGYP000226300695/9-262 [subseq from] FL=1\n---------------RAAVELTRPGNAVAaGVLTFTGAFVSGGVA---AAPVAIAAAVLATTAATAGGNAINDYFDRDIDAVNQPDRPIPRGAISARGALGVSIACFAVATVAALTLPLVAIGIAVVNLLALVAYTE---WFKGRPLVGNALVAYLTGSAFLFGGAA-------LGDPLGAGVLFLLAAVATLTreiVKDVEDIAGDRQEGLRTFPIVVGrtPALWAGVAVLVVAVAASVLPYLDGTFGLSYL-LVVAPADAVMLWAALYSFRDPTVSQRWLK-------------------------\n>MGYP000686228493/62-99 [subseq from] FL=0\n-----------------------------------------------------------------------------------------------------------------------------------------------------------------------YASGAPSLEVVVLAALYAFGAHGIMTLNDFKALEGDRQ-------------------------------------------------------------------------------------------------\n>MGYP003317208077/2-115 [subseq from] FL=1\n--------------------------------------------------------------------------------------------------------------------------------------------------------------------------------------AYSLAGLGIAVINDFKSVEGDKALGLQSLPVVFGITRASWISAGMIDFFQLAMVGVLIAIGQHFASVILVLLIIPQITFQDIwLLRDPLEYDVKYQASAQPFLILGMLVTALAI-------\n>MGYP000539585437/37-216 [subseq from] FL=1\n--------------------------------------------PSTADGLRIAAASATTVLATGGGMAINDYFDREIDRTNDPDRPIPRGAVSPRGALAFSVVLFLGAIALAATLPLLAIAIAAVNLVALVAYTE---LFKGLPGVGNALVSYLVGSAFLFGGAAVGNAEASAVL-AVLAGLSTFARE---VIKDVEDVTGDRQEGLNTLPIAVGERRSLRVAAVALGVA-----------------------------------------------------------------------\n>MGYP001123466305/39-156 [subseq from] FL=0\n------------------------------------------------LPNLIYGFV-TGFMLTAASMAINDYYDREIDAVNEPNRPIPSGLIKPRRALALSVALTVIGFASASANAYLtDVFCFIIAIIAWMTFVTYNIVGKRSGLSGNFLVSLCV-SIPFIYGSYT---------------------------------------------------------------------------------------------------------------------------------------\n>MGYP003339050274/290-348 [subseq from] FL=0\n-----------------------------------------------------------------------------------------------------------------------GFVAAGVGLLLAWAYSAPPLRLKRNGWAGNAACALSYEGLAWITGAAVMVGGALGIFAY----------------------------------------------------------------------------------------------------------------------------\n>MGYP000851643405/61-119 [subseq from] MGYP000851643405\n---------------------------------------------------------------------------------------------------------------------------------------------------------------------VVLAVSMPDARNLALAWAWSVGAHGIMTLNDFKAMEGDKKMGVNSLPVLLGAVGAARVA------------------------------------------------------------------------------\n>MGYP000036986150/30-85 [subseq from] MGYP000036986150\n---------------------------------------------------------------------------------------------------------------------------------------------------------------------------------------------------------------------------------------------------APVHALVVVGLLVAQGLMMKRFLSDPVRHALWYSGFGVPLYVLGMLVSAFALAGLE---\n>MGYP001082902072/5-124 [subseq from] FL=0\n---------------KLLLEFSRPFTLVAPALGFVSGAAtAYGAAPREVWHSDLILYPLIGSLMAAVLNAGNNalnqIYDLDIDAVNKPKRPLPSGRLSMREAWWFTIATYVIALILAWMVAPAGRHECFWLVLV----------------------------------------------------------------------------------------------------------------------------------------------------------------------------\n>MGYP000692776975/53-124 [subseq from] FL=0\n-------------------------------------------------------------------------------------------------------------------------VATIVGVAMAWAYSAPPLRFKADGWLGPLVCAAAYEGVSWFTGAAVMADSSQrkADAKLGVGLQYALGSSLL---------------------------------------------------------------------------------------------------------------\n>MGYP000293649505/56-118 [subseq from] FL=0\n-------------------------------------------------------------------------------------------------------------------------------------------------------------------------------------------SDGIMVLNDFKAITGDKALGIATLPVQLGPQRAAMVACLTMALAQLGVIIILAFNGAFIATGL----------------------------------------------------\n>MGYP000306508891/5-270 [subseq from] FL=1\n----------------AIFKLIRPLNCvFAGI-AVLIGaLLGARVYNFAGWEVYLLAFLVA-ALVAGGGNAINDYFDRAIDRINRPYRPIPSGQIKPNTALRISQVFFIAGILSSvALKNPFCFAIAGINSLMLVFYA---GKLKRLGLPGNLTIGYLVGSTFLFGGLATSPYGAGPLIpteLLVLVLMASFSTVGRELIKGIEDMPGDKKLKLRTFPLTHGARKAAGLATLFILLAIVLAPIpyTEHIFGEYYLYPLLV-SIGAFLVAIGLILRNPAPKTAAWSSLA----------------------\n>MGYP000387851909/4-71 [subseq from] MGYP000387851909\n----------------------------------------------------------------------------------------------------------------------------------------------------------------------------------------------------------------------------------------AVVIALLLNWGAPWHALAVGVLLVAQFVLMRWFVRQPIERALYYSGFGVPLYVAGMMVSAFALPGIRV--\n>MGYP000653870050/46-225 [subseq from] FL=0\n-----------------------------------------ALVPATLAPTAIAAVTTAFAVAAG--NAINDYFDREIDAINQPRRPIPRGAISARGALGIALVWFAAAVALALALPRLALAIAGVNLVALVTYT---SLFKGTPGLGNALVSYLVGSTFLFGGAAV---GRPAA-VVVLALLAALSTFAREVIKDVEDVVGDREGGLNTLPVAIGERRSLWVATGSLAV------------------------------------------------------------------------\n>MGYP003530178584/129-177 [subseq from] FL=0\n-------------------------------------------------------------------------------------------------AIIIAVLWTVLSLAVATTLGPWGFVAALFGLALAWAYSAPPIRLKQNGW------------------------------------------------------------------------------------------------------------------------------------------------------------\n>MGYP001099727168/2-155 [subseq from] FL=0\n--------------------LMRPINCLMMGFAVIVGVALTGSILEATLPTLVYGFVTSFML-TAASMAINDYYDREIDAINEPNRPIPSGLIKPKEALAFAFIFTVIGFVAAYLTNFLCFI----AAIASWTISVAYTTVgKRRGLLGNFLVSAL-VAMPFIYGSlAVVNTIEPNVLIF----------------------------------------------------------------------------------------------------------------------------\n>MGYP001397790369/38-210 [subseq from] MGYP001397790369\n-------------------------------------------------------AIVAAALITGAGNAYNDLCDLEIDKINRPQRPLPSGRVTQIQAFWIAGSSATIGLIMAALASPTHGLAAAITILCLWLYSRYLKRILLLGnLMVAALAAICFP---F--GA--LSAGSlgRAWIPAGFAFLFHFGREI---VKDIEDMVGDRSVGARTIALTFGSRLAAGFVAVVYAF---LVFST----------------------------------------------------------------\n>MGYP000135335229/54-247 [subseq from] MGYP000135335229\n--------------------------------------------------------------ICGNIYivGLNQLCDVEIDRINKPDLPLASGEFTTQQGQLIVIVTGILALVTASLSGIWLLATVAISLIIGTAYSLPPIRLKQFPFLAAFCILtvrgvVVNIGLFLHYGTQLNGREALNPYVWTLTLFILLFTIAIAIFKDVPDLEGDRQYNINTFTLVIGKPAVFNLSRGVITICYFGMIGAGLFWLTSLNVS-----------------------------------------------------\n>MGYP002760244684/41-273 [subseq from] FL=1\n--------------------------------------------AGVGGALVAAGLAVATTAVAvAAGNAVNDYFDREIDAINRPDRPIPRGAVSPRGALAFSVALFVSAVGLAASLPPAALGLAAVNLVALLTYTT---VFKGTPGLGNVLVSALVGSTFLFGGAAVGRLDAPLVLAV-LATLSTLTR---EIIKDVEDVAGDREEGLTTLPIAIGSRRALWMGAASLGAA-VVVSPLPYLLGTFGAAYLvVVAIAdATMLYAWYESFGDPAaGRAHFKYGTFL---------------------\n>MGYP001607661116/309-485 [subseq from] FL=1\n-----------------------------------------------------------------VAVCINDIYDKEIDEISNSDRPLPQSLFSDGEFYSISIVFTLISFVAAYASSMYGLFLVLAFSFAYYIYSAEPLRLKRHYITGALIIGFaCAVAL--LSGF-FLSNQSKAFLafppLLTLMLVVLFGF-GSM-VRDIKDYEGDKKAGIRTLPVLIGLAKA-KTVIALIISGSFLGISV---YFKDI--------------------------------------------------------\n>MGYP001029501946/54-272 [subseq from] MGYP001029501946\n-----------------------------------------------------HGF-VTGFVLTASSMTINDHYDKEIDAINEPTRPIPSGLIKSEEALVCAFALTAIGFASAYLTSIFCFAVAVLAWLVFVTYTA---VGKRRGLLGNLMVSICV-TIPFIYGSLVVTNDVKSNVLLFATTVFLSNT-GREITKGIADVAGDKAQNVNTLAVRYGERDAAIAAAIFYLIAvSIspLpwTLGLVSFWYVPLVALTDLGLIAYSIKLLRDYSRDNARRT-----------------------------\n>MGYP004166712425/107-166 [subseq from] FL=0\n--------------------------------------------------------------------------------------------------------------------------------------------------------------------------------------------------YDFKAIEGDRELGIRTLPVQLGVRPAAVFACVVMAVPQLVVIGLLWRDGQTVHAAIVAGL------------------------------------------------\n>MGYP000345309952/8-211 [subseq from] MGYP000345309952\n------------------LRLMRPVNCVMMGFAVIVGAALADLTSiSGAWLTMVYGFM-TGFTLTAASMTINDYYDKEIDAINEPRRPIPNGLIKPKEALLSASALTIIGFISAYLT-NMTYPPCLLTAMAAWLiFTAYTTVGKRSGLPGNFLVSACV-AIPFIYGSVAIASQVKLN-VLLFASMAFLADTGREITKGIVDVEGDKTQNIKTLAACYGGKKAAGVA------------------------------------------------------------------------------\n>MGYP001578405022/38-220 [subseq from] FL=0\n--------------------------------------------------NLFLGF-LTGFSICAYSMVINDIYDIEVDRVNQPNRPLPSGRMTGRGAGFLSIFMLAIGVISSILTGLLHAAAVALAyAILSWIYN---FRAKKYGLVGNVIVASS-LAIPFIYGGVVAVGEILNSLLLFMALTSFLAGVGREVVKAMADTAGDAKRGVRSVAISRGMGSASAVGAVLFLLAIVTSI-V----------------------------------------------------------------\n>MGYP000559854321/50-116 [subseq from] FL=0\n------------------------------------------------------------SYVAGM--ILNDAFDVRVDSKERPGRPIPSGRIPGRWGLWIACAWTVLSLLVAASLGSWVLVAAALGLA-----------------------------------------------------------------------------------------------------------------------------------------------------------------------------\n>MGYP000691433295/58-283 [subseq from] FL=1\n----------------------------------------------------------------GLF-IFNDVFNLEEDRVNAPERPLVKGEISVKEAVAVGAISLALGGVLAGALGPLALAIVLLAISTGMAYN---IRMKKSGLPGNVIVALD-TALPFLLGAVVASGAKVPILAYLFTLIAFLAALGREILKGIVDLDGDRKVGIRTIAATKGEAFAARLSSSILLAAITLsIIALAFVKESALLAYTALVSVTDVLFAyaAASLLM-NSDKITAEKGRRITLVAMFAGALAF---------\n>MGYP000636768531/5-214 [subseq from] FL=1\n------------------LEIIRPNICFLAVLGLIVGLLLEKI-PLNLWLLP----ILVVFLITASGNVINDYFDYNIDKINKPERPLPSGRISRKNALVLYALLSFSGLVASVWISLNFFLLALFNSGLVFLYSKK-LKKTPLGNGADSWLACSVFIAPIFIQNKIV-LYSPTIVLAAIAFL---GNYGREVLKDVEDVKGDKINNARTLPILLGSLKATIIGKTIILVASFLLFLP----------------------------------------------------------------\n>MGYP000577789848/8-256 [subseq from] MGYP000577789848\n---------------KGFLQLIRPKNALLAAIGPLVGWTSV--RPGADLKLALV--VVIPPLVLMAGNSINDFYDIEIDRVNKPWRPIPRGVVHPREAVLMYLILTAFAVSLAVMLGPLMA---AIALLFSLAYLLYAARIKATGLPGNALVSLG---VAFTLIYGALAAGQVTDKVLYYSS-IAFTANMAREIaKTVEDLPGDSAAGLRTFPIVAGIAAA-RMLTIAFTLATIiltLVPAALGLSGMiyKVGSGLACLSLAATVTSARDMTPEAA--------------------------------\n>MGYP002685353919/91-147 [subseq from] FL=0\n----------------------------------------------------------------------------------------------------------------------------------------------------------------------------------------------LVDLNDFKAIEGDQRLGIRSLPVQLGVRGAAWAACLFMALPQIAVVAALTVWQRPWQ-------------------------------------------------------\n>MGYP001457609316/8-222 [subseq from] FL=1\n-----NIHSSQV-KIRDLIELSRPLNGllaFVSVWigAYMSG----GSISIQATFLVATAAV----LALSAGNSLNDYCDVEIDRINKPERPIPSGRISRRQALLFSILLLGLSVVIGFQVNS---GSLITIVSVCWLLSIYAFWLKRLPLIGNLVVG-ILTALTFVAGGIANEVIQGTLPLSVFAFLFTTARE-I--VKDMEDQVGDQAVFAKTLPLILGEKSAVWVVLFLIASG-----------------------------------------------------------------------\n>MGYP001130694694/3-181 [subseq from] FL=0\n---------------------------------------------------------------------INDYYDRSIDAINEPNRPIPRGAISPKQALIYASLLTAIGFLAAFFTSilMWTPLIIVIAIL-SWIISVAyATKGKRKGLLGNFLVSACV-AVPFVYGSFVVGKGFDAAIMLFAGMVFLS-NTGREVAKGIVDVEGDKSQNIMTVAVRFGAKAAAVTASVFFILAVAlsplpLLLSLVSLWF-----------------------------------------------------------\n>MGYP001044253301/32-141 [subseq from] MGYP001044253301\n------------------------------------------------------------------------------------------------------------------------------------------------------------------------------------------AGLGIAVVNDFKSVEGDRQMGLKSLPVMFGVSAAAWICVLMIDIFQGGVAAYLMAIHQNLYAILLILLIIPQItFQDMYFLRDPLKNDVKYQASAQPFLVLGMLVTGLAL-------\n>MGYP001009158613/34-245 [subseq from] MGYP001009158613\n---------------------------------------------------VLMAAV-VVFLVTGAGNSINDYFDHKIDAINKPQRPIPSGRISLKGALVYSISLFavgiIIAFAINLLLGIIALSSSLL-----MIYYAQDLKTK--CLIGN-LSISFLTGLCFVFGGIAVEQIAVSIYLGFYAFLMTMAREI---VKDMEDPEGDKEEGATTLPIVYGNRISSLLAALFMIIASVTSPIL-YFMGvfSVFYLPVLFLAIVIFLYSAMSILKDQS--------------------------------\n>MGYP001497499344/32-212 [subseq from] FL=0\n------------------------------------------------HPLEVIFIILASACLNNASNILNQITDLEIDRLNKPLRPLVKGVFSIRFAAVFSIIFYLLSLFFASLIGPNNeLGplwIVATGALLTLAYSMPPIRTKKEGTLANLTIALARGCLLPMCGWAVVDS--PNHLTPWIfGGIYGLFIFGAASTKDFSDAEGDARFGCTTWVIRFGPDLAARIIAP----------------------------------------------------------------------------\n>MGYP003379791525/10-203 [subseq from] FL=0\n---------------RGLFKLSRPVSTLTGVLAVALGGYVAGT--GAWGPIALA--ALATLCISASSNAWNDYRDIEIDRINQPQRPLPAGLVSLRAALIFSLVLAALSVVLAALISPAALIIAVISNLLLYAYSV---WLKSTVLLGNMTVALISAMSPVFGGVAAG-NYRPSLWLGAIIFVGILGREILKTLADY---DGDLAHNVRTISTAWGPRPA----------------------------------------------------------------------------------\n>MGYP000308868861/46-200 [subseq from] FL=0\n------------------------------------------------------------AFGTGAGNAVNDYYDAEIDAVNRPERPIPSGRISRRGAVVLSAALFAAALALTVVFLPtLAVGIGVVNLAVLVVYS---SHLKRMPLIGNVAVAYLA-GSAFlFGGAAA--RG-VEYTVVLFALAG-LVNLGREIVKDVEDVEGDAAEGARTLPVVYGERRAL---------------------------------------------------------------------------------\n>MGYP003500403398/9-48 [subseq from] FL=0\n------------PSPLVVLELLKPITWFPPMWALGCGIVSSGISPGQRWPLS----------------------------------------------------------------------------------------------------------------------------------------------------------------------------------------------------------------------------------------------------------\n>MGYP001773732227/57-261 [subseq from] FL=1\n-------------------------------------------------------------TLTASSMVVNDIIDREIDAVNNPRRPIPSGLVKASEAAPFSILLGLTGLGSSAVLGSSAL--VVAAIFYALALSYN-AYLKKRGLIGNAAVSATI-SAPYIYGA-VLAEgmvGLPVAIIASMSFLAGMGRE---VVKGISDVEGDRRRGVQTYAITHGVKAAAKLGAFFV-FAAVALSPLPVAIGTmsLLYIPPVAIADVGFTYSNIKLLRDPA--------------------------------\n>MGYP000288818820/49-235 [subseq from] FL=1\n---------------------------------------------------VM--ATMASTLVALSIYISNDVTDIETDKANLIVRPIVQEVVSKKDALALSLVLAVAGITLGLLLNLATLMLCVAGVILGFMYSFSPVRLKRRFILK--QMAVAGGGLiSSLTGGAALGVISSS--VLFAGFIFFTYAMGVVPIVDLGDIEGDRREGRKTLPVVWGPEYTIRLAIAIMFAILVSGIVGYLQFG-----------------------------------------------------------\n>MGYP001142025350/129-317 [subseq from] FL=0\n-----------------------------------------------------------------------KNFDHKIDAINKPERPIPSGRIPLRTaGIYSSALFMvgiILAFLINTILGAI---ALLSSLMMIWyAYSLK-----RMLIVGN-LTISFLTGLCFVFGGIVVDQIMVSIYLGFFAFLMTMAREIV---KDMEDVKGDQAEGASTLPIVYGNVVSSKLAAFFMIIASL-ASPLLYIRGVFtwLYLiILIPAILIFLYGAVRVL-------------------------------------\n>MGYP001772495402/25-274 [subseq from] FL=1\n-----------------------------------------GFVIASEWKLAPIRLMLAMTIVASIAAAGyviNDVYDIEIDKINKPERPLPSGRVKIETAKTLAFVLFIIGTALSIFLNIYAFIVALLTTLSLYYYAK---NLKKEGLIGNIIVAstsalsAFYGGLAYFEGSWIIRSIIPTLYIFFFTLSREF----I---KGIEDVEGDKANGVKTLAVNLGIQKTWI-ISKIILLGLLIASPIPYFYGfNAIYLGGILILnVILVIVILQKHTKESAAKARKY----TKIYALGALV-IFALG------\n>MGYP000064708427/46-257 [subseq from] FL=1\n---------------------------------------------------------IAGLLVEIGVFTFNDVFNVEEDRINSPQRPIPSGEITVKEATVYGSTALVLAVAVSLLAGLESLAIILLAIIVGMLYNA---KIKKYGIYGNLCVALS-TAFPFIYGAVVA---LRSFWAVPIRCWMFFAMAFLATwsreiIKGIVDVEGDRRVGIKTLPIVLGEKASAKIALIIMLSAIVLSLVAIpFVLNQVNYVFIVFIADILLLYSVFSTLQNPT--------------------------------\n>MGYP000716057900/26-221 [subseq from] MGYP000716057900\n------------------------------------------IAAGSELNIYLNDLLIAVPVVLAFvigGNSINDYVDREVDKLAHPGRPIPSGRMVADTALYIGMAALVFAIIISFLLPNY--TSTAIVIAACLFIIIYELLLKQRGFIGNITIGV-LTGMVFLLGGAVVGNAEACYAIAVMIILISLGREIG---LDIKDMDGDV--GRITLPMKIGNRNAAVLAALFFAAAIVVSIYPLLQGG-----------------------------------------------------------\n>MGYP001822146903/2-132 [subseq from] FL=0\n---------------RAAIALLRPFTLLAPVVGTLCAAGVAAAALDRPWATAsLLFACLSAAAATGASNVWNQVFDADIDRRNKPHRPIPSGLVGVSAAKSYGHALALLALVAGYFASPSFLACVAVGLLGTWIYSAPPLRTKRST-------------------------------------------------------------------------------------------------------------------------------------------------------------\n>MGYP003396451889/170-213 [subseq from] FL=0\n---------------AAVLELLKPITWFPPMWAFACGVVSSGVPLGEHWPVAITGVVLA---------------------------------------------------------------------------------------------------------------------------------------------------------------------------------------------------------------------------------------------------\n>MGYP000550138961/14-133 [subseq from] FL=0\n--------------------------------------------------------------------------------------------------------------------------------------------------------------------------------TALLTLPYSLAGLGIAVINDFKSVKGDKELGLQSLPVVFGIRNASFISAGMIDIFQLAMVVVLILIGQHFASVVLVLLIIPQITFQDIwLLRNPLKFDVKYQASAQPFLILGMLVTATAV-------\n>MGYP001434449795/26-202 [subseq from] FL=0\n-----------------------------------VGGVTIGVFPPD-GPILLA--ATAAFLIAAAGYGFNDFVDVEIDRRNRPDRPLPSGQISTKTAVLGSQSLLLVGLALAWWLSPFlGFYASIVaGSLF-----IYSRWLKPTPLWGNLVIAsLAASAFPF--G-ALAGGGVGRAWIpACLAFLFHLGR---EIIKDIEDLEGDWQQGAHTLPIRWGERSAGR--------------------------------------------------------------------------------\n>MGYP000624431181/48-229 [subseq from] MGYP000624431181\n------------------------------------------------FPYIDSGLVfLVVFLVSGAGNTINDYYDIKIDSINRPERPIPSGRVKAKEAFYFSYLLFALGTLLAFSINSICGLISLFNSLLLILYAK---TLKGTPLLGNL--SIGYlTGSVFLFGASVFGIGGLEALSV-LFLLAALAITAREIVKDIEDMEGDSKEGADTLPLRIGAKKAGYLAVLIGLLAVLL--------------------------------------------------------------------\n>MGYP000082392329/70-244 [subseq from] MGYP000082392329\n------------------------------------------------------------VLIAAGGYAINDYFDADIDAINKPYRPIPSGRVKRQYALIYSLTLMALGLVASSMLGLLTLIYALFNVLLLTLYSY---RIKKLGIVGNitvsylGAASIIFGALALCEHIGYINIVSTSFIPALFAFFLLLGREIIKTVEDVKA---DIKKHMKTLPILLGTKKALIISIAPLILVMLLS-------------------------------------------------------------------\n>MGYP001774586998/34-199 [subseq from] FL=0\n---------------------------------------------------AALGF-LTGFLISSYSMIINDRYDIEVDRVNNPTRPLVKGSVNVREAELAAVILLTLGLVAAALLGWLTLSIASIFALIGWLYN---YRVKRYGLLGNGLVSAS-VAIPYIYGAVAVGASdDPlIYFLASTSFLAGLGREVVKTICDVK---GDEVRDIRSVARVWGAKTAATI-------------------------------------------------------------------------------\n>MGYP000193010044/49-230 [subseq from] MGYP000193010044\n-------------------------------------------------PVLDSGLVfLVVFLVSGAGNSINDYFDIRIDSINRPERPIPSGRVQAKEALYFSYFLFASGTLLAFSINSICGLIALFNSLLLILYAK---TLKGTPLLGN--LSIGYlTGSVFLFGASVFGLGGIKALSV-LFLLAALAITAREIVKDIEDMEGDRLEGADTLPLRIGAKKAGYLAVLIGLLAVLLS-------------------------------------------------------------------\n>MGYP001581580551/10-231 [subseq from] FL=1\n-----------------LFEMAYPLLFLVPFAPYIGGLFFVTKFSELLFSFdSFIGLIAISIFfVAGF-NIFNAVYDYKIDLINKPSRGIPSKKISKNEAIFFSIGCFILSLSLAYSINFNFFILMVINIFLAILYSSPPIRLKEKYLITNIIISLSFGFFPALLGWSVFGEVSNlnWPFVVSVFILYS--S--IGLLKDFGDYFGDRIYNVKTLPSVLGLTNARKWVIFSMVIAYCFVLLLTF--------------------------------------------------------------\n>MGYP003385012549/1-69 [subseq from] FL=1\n-----------------------------------------------------------------------------------------------------------------------------------------------------------------------------------------------------------------------------------MAIPQVVVIALLHHWQMSAHASGVAVLLALQLLIMRPFLATPSQLAIWYSGFGIPLYVVGMLVSAFALR------\n>MGYP001451718224/15-268 [subseq from] FL=1\n-------------------QVIRPVN---AVLAGLAGIVGYLMATGTLIPGVIW-IFLVVFLVTAGGNAVNDYCDVEIDRINRPDRPIPSGAADRDAVLVCSAILFLCGLAVSFTMNTLCVAIAAFNTILLVWYA---ISLKRTP--GAGNIAISYLTASIFVfGAAFAGAGG-AMKVLPIALVTFFAMLARELWKDAEDVLGDAAGGALTLPVRIGVYPVIRLGFVFLVAAICASLVPFLWWGLPYLAGIAVVDLLVFWTAFRALScRTP--EC--LKGTRATTLV-----------------\n>MGYP000296595436/35-135 [subseq from] FL=0\n----------------------------------------------------------------------------------------------------------------GWiaMAGGCAFLLALGGSFVSFIYSAPPLKLKQNGWLGNYALGASYIALPWWAGQALF--GQLTWTTALLTLAYSLAGLGIAVVNDFKSIEGDRALGLQSLPV-----------------------------------------------------------------------------------------\n>MGYP003345812734/6-51 [subseq from] FL=0\nMSVLQSLHSRREPNFFAALELIKPITWFPPMWAYACGAVSAGVEIG----------------------------------------------------------------------------------------------------------------------------------------------------------------------------------------------------------------------------------------------------------------\n>MGYP000272831353/44-262 [subseq from] MGYP000272831353\n----------------------------------------------------VVAAVGATVAATGGGNAINDYFDRKIDAVNQPDRPIPRGEISAQGALRLSAVLFGIATLAALLLPVVAIAIAVFNLVALIAYTE----L-FKGLVGAGNVLVGY-----LTGSAFLFGGAAVGDPLGAAALFVLAAVATLTreiIKDVEDTQGDRAAGLRTLPIVVGEQLSVWIGTVVM-LAAVAASSVPYLNG-TFGVGYLAVVVPANaimIGATLWGFRDPTASQRWLK-------------------------\n>MGYP000586633317/70-269 [subseq from] MGYP000586633317\n---------------------------------------------------------ITVVFVAAGGYAINDYFDADIDAINKPYRPIPSGRVKRQYALIYSLILIVLGLIISSIIGMMTLLYALFNAILMVLYSY---KIKKLGIIGN--IVVSYLGAASiVFGALALCENIKHIGLVSTSFIPAFFAFFLLLgreiIKTVEDVKADIKKNMKTLPILLGTRKALII--SIIPLTLVMSLSFLPVIFYNFGLAYLTLALITDA-------------------------------------------\n>MGYP001120888186/3-104 [subseq from] FL=0\n-------------DPVALLRLMRPINCVMVGFAVIVGAVIGGGVGILRSPLGLLLAFVTGFTLTGSSMAINDYYDREIDAINEPRRPIPSGAVKPKEALIASSILGAVGLGASWM-------------------------------------------------------------------------------------------------------------------------------------------------------------------------------------------\n>MGYP002760820939/31-259 [subseq from] FL=1\n--------------------------------------VSGGIA---SAPTAVGAAIIATVAATGGGNAINDYFDREIDAVNQPDRPIPRGAVSARGALGISVGLFILAIITALLLPVVAIAIAGVNLLALLAYT-ELF--KGRPAVGNILVA-------YLTGSAFLFGGAAVGDLLGAGVLFLLAAVATLTreiVKDVEDIAGDREEGLRTLPIVIGRRRSLWIGVAVI-LAAILA-SAIPYYNETFGMGYLLAVVPADavmLWATWRSFHDPTTSQRWL--------------------------\n>MGYP000441080255/16-60 [subseq from] FL=0\n----------------------------------------------------------------------------------------------------------------------------MPAVAAAWAYSAEPVRMKRSGVWGPGLVGLSYESLPWIGAPLVVA-------------------------------------------------------------------------------------------------------------------------------------\n>MGYP001127590278/4-223 [subseq from] FL=0\n-----------------------------------------------------IGFLVGFILVAG-SMAINDILDKEIDAINNPSRPIPSGRVSETEASVFAGITLITGLSLAFVLSTLNFLIAIMAVSLMLYYNR---FGKKTGL--PGNVAVSVNlAIPFIFGGAVGGVNATLWIFALLAFLAGMGREIIKGIA---DMEGDSRRGVRTLAVTRGLPIASKTGAFFFLVAVLLSaVPIAFSMVSWLYVPIVLVCDLGFLYSAYSIVKDSSLKNAFRTKNH----------------------\n>MGYP001205734792/32-253 [subseq from] FL=1\n------------------------------------------------SPVLLI-AACSAALLTGGGNVLNDVCDLETDRINKPERPLPSGRISPLLAHLEAIVLLILGLFAGFFLPPLA---VAIALIAACSLILYNLRLKHVPLLGNLLVSLL-ASLAFLYGGTAVQAPYPATIPAIFALFYHLGRE---ILKDVEDTLGDPSG--STLPLRWGKRNAQMLATAIFSLL-ILITPLpvyLGFYGTPYLA-LVFLLNLLLVYILRTLWRHPD-RLPRMNQLL----------------------\n>MGYP003336916539/17-122 [subseq from] FL=0\n----------------------------------------------------------------------------------------------------------------------------------------------------------------------------------------------IAIVNDFKSVEGDRQMGLKSLPVMFGINTAAWICVLMIDIFQGSIAAYLITIHQNLYALILILLIIPQItFQDMYFLRDPLENDVKYQARAQPFLVLGMLVAGLAF-------\n>MGYP000712834320/78-163 [subseq from] FL=1\n--------------------------------------------------------------------GLNQLEDIDIDRINKPRLPLASGEFSPRQGMVIVITMGILAIAIAALQSPYLLAMVGISLLIGTAYSLPPIRLKRFPFWAS-LCILT---------------------------------------------------------------------------------------------------------------------------------------------------\n>MGYP001346125052/7-210 [subseq from] FL=0\n----------SMTQLRGLIRLMRPLNCLVMSFAVLVGVLLAtSGSISLQWINLLFGGVTAFTLAA-AAMVINDYYDYDIDRINEPNRPIPSGAVSKNAALIETGVLTVIGLAAAYAVR---LDCFIFA-LGAWVIMATySTVGKRSGLAGNFLVSACVA-APFLYGSLIALDTITSNVLLFASMAF-LSNTGREIAKGIVDVQGDRSYHIKTMAVRFGEKT-----------------------------------------------------------------------------------\n>MGYP000214023129/3-52 [subseq from] MGYP000214023129\n--------------------------------------------------------------------------------------------------------------------------------------------------------------------------------------------------------------------------------------------------------AAVSTVLLAQLACMARMLTDPRKYAPWYNATGVSLYVTGMMISAYAVRGM----\n>MGYP001816739481/40-238 [subseq from] FL=0\n---------------------------------------------------------LAGVITAtAAGNVINDIQDRDIDSINKPSRPIPSGAISVRaaWSAYA--VCVLLSLVIGLRL-PLEQGIWILSwIMLLHLYS---ARLKRVYLAGNLLVALVS-SSGFFLGA--LAGGRISSGSIPAIYTFLF-VMGRELVKDTEDCGGDRMHGARTMPIVHGEKLALRASAVVFAILAVTfPLPSVTGFYTPLY-GVIMVCSVVPILAV----------------------------------------\n>MGYP000680387910/3-64 [subseq from] MGYP000680387910\n--------------------------------------------------------------------------------------------------------------------------------------------------------------------------------------------------------------------------------------------LLLLHWGQPAHAAGLALLIVAQALMMRRFVADPVGRALWLSGFGVPLFLLGMMLSAHGLRGV----\n>MGYP001045510680/42-214 [subseq from] FL=1\n---------------------------------------------------VALGFTT-GFTFLAAANVINDYHDRNIDAVNKPHRPIPSGLIRPREALIYASILSAAGFTSALLTNvPCLAIAAIAWVLL-MYYNTE---GKRTGLPGNLIVSTCV-ALPFIYGGFAVGTGLKAILALFSAMAFLSTAGREI-TKGIVDVPGDRPHGVKTLAISHGPRTAAIAAASLYGA------------------------------------------------------------------------\n>MGYP001088464829/8-153 [subseq from] FL=0\n-----------------YVEFARPFTLIAPALGFFSGALtAVGAKPAETWTWSLMVPPLLGALMAAVLNAAsnalNQIYDLAIDRVNKPKRPLPSGRTTmGeAWGATAFT--FAAAFVLAWLIAPGGRHEVFWMVLAASAitslYSVPPFRTKRLGLWANITIAI----------------------------------------------------------------------------------------------------------------------------------------------------\n>MGYP000617747444/7-245 [subseq from] MGYP000617747444\n----------------------RPFTLVPPMTGIFSGALlGYGVTH-ASFNLFHVGLaVLAAGVLNAASNALNQICDITNDRINKPHRPLPAGDLSMRQAWAFTGVAYLLALAMVALVNFQTFAIYGIAALATVAYSAPPLRWKRHPLASNFTIALVRGGLLKVAGwaavATVLNSLEP-WYIGSIYFLFLLGA---TTTKDFADIEGDRAAGCITLPVKYGAIWSARAITPSFIvpwLMLPLGVALHLLSGDPLAIILLSIVMLA---------------------------------------------\n>MGYP001774359336/30-232 [subseq from] FL=0\n-------------------------------------------------------------FLTASLNSYNNLMDARADALTKKGYPIPSGAVSTEMATLVsASLYGVSIVLLGWLstINPYAGLILAADLILSFLFSAPRIRLKRLPVL-KGSVLVFHSLFAPFTAASVISGFNPLNISDRLATAFVMGMA-NHTLQDFGDMEGDRLLGDRTLPIMLGVRGCL---YAVLAM-YLLAMGLAALSTSSLQ-PFTLALLAAQAALTTPLLRD----------------------------------\n>MGYP001627714631/12-61 [subseq from] FL=0\n-------------DPLAVIELLKPITWFPPMWALACGVVSSGFSFGTgPWHLVLVGILLAGPL------------------------------------------------------------------------------------------------------------------------------------------------------------------------------------------------------------------------------------------------\n>MGYP003828695431/15-178 [subseq from] FL=0\n---------------RAAHDLIKPEL---PVAAGACvvvGeVIASGSMPGSS--ILILGF-LVGFFISATAMISNDYFDLEVDRINHPTRPLPSGRISAKEVMILALLFSVAGLIAAGLLGTL----PMLLALAMWAVSnLYNWRYKETGLFGNMMVAFCLSQLFVLGGVAVGRLNNPMLWTF-AALVFV---------------------------------------------------------------------------------------------------------------------\n>MGYP003494549223/124-169 [subseq from] FL=0\n-----------------------------------------------------------------------------------------------------------------------GFARLAAG--LAWGYSALPLRLKRNGWYGNAACAACYEGLPWFTGAAL---------------------------------------------------------------------------------------------------------------------------------------\n>MGYP002053076168/82-120 [subseq from] FL=0\n------------------------------------------------------CMILSGPLLTGYTQTMNDWYDRDIDAINEPYRPIPSGKI-----------------------------------------------------------------------------------------------------------------------------------------------------------------------------------------------------------------\n>MGYP003445878370/38-149 [subseq from] FL=0\n---------------------------LPCWWSILLATtqVSFGFWWS-LYILWLMALFAVGAAVmRGAGCTYNDIVDRDIDAKVErtAGRPIPSGRMPGRWGLYVAIAWTLLSLvaalAISSGSGPWVFAAAAFGGLVL---------------------------------------------------------------------------------------------------------------------------------------------------------------------------\n>MGYP001403943162/12-223 [subseq from] MGYP001403943162\n-------------------KIIRPLNFIITLVSIIVAYV--ISKKGADFSLEILLAAFSGALAGAAGNVINDYYDIETDKINKPKRVLPSGDLTDKGTLFLYMILVLLSLDLALWAGWQSFVVVFISTGIIFLYS---YKLKKVPLLGN-IVVSFMTGMAFIYGAIVAGNIMGGLIPAAFALLINFIREI---VKDIEDIEGDEKAGIRTFPIVTGVKPAIRIAgVTVIALIILTVVPFI---------------------------------------------------------------\n>MGYP002790797818/1-44 [subseq from] FL=0\n-----------------------------------------------------------------------------------------------------------------------------------WAYSAPPLRLKRNGWWGNAACGISYEGLAWVTGAAVMAGGTMPD-------------------------------------------------------------------------------------------------------------------------------\n>MGYP000961164084/39-221 [subseq from] FL=1\n--------------------------------------------PFPLNEIIYVGSVVF--LVTGAGNVINDYYDIEIDRINKPERPIPSGRISKSKALYFSVSLFAVGTIIAFFINMICGIIALFNSLLLVYYA---ATLKRTVLIGNLSIGYL-TGSTFLFGGAVFytNGGIEAVFVLFLLATLATIAR--EIVKDIEDIEGDKQDGASTLAISIGAEKASYMASGIGFVA-VL--------------------------------------------------------------------\n>MGYP001557605542/16-66 [subseq from] FL=1\n--------------AAAVVELSKPVTWFPPMWAFMCGVVSSGQLNLANLPLLLAGIVLAGPLLAS---------------------------------------------------------------------------------------------------------------------------------------------------------------------------------------------------------------------------------------------\n>MGYP000725225102/51-256 [subseq from] MGYP000725225102\n-------------------------------FAVLVGAVvASGGLPLGKALELAYGFA-TGFTLLAASNALNDYHDREIDAINEPERPIPSGLVRPWEALAFSAALTALGLSLAFLTSLKCFLTALLATAIADLY---VTYGKKTGLPGNAMVSSCV-AIPFLYGS-LIAAGRITGLVALFA-SIAFSANLGREVNkGIVDVAGDASKGIRTVAVRWGPRAAAILSA-VFYMTAVGLSWLPLAYG-----------------------------------------------------------\n>MGYP001227720274/2-107 [subseq from] FL=0\n-----------------------------------------------------------------------------------------------------------------------------------------------------------------------------------------------AVINDFKSVEGDKALGLKSLPVVFGIRNASLISAGMIDIFQIAMVIVLVAIGQHLASVILILLIVPQMTFQDIwLLRDPLKFDVKYQASAQPFLILGMLVTALAIG------\n>MGYP001179652121/9-239 [subseq from] FL=1\n----------------AHLEMMRPYTMFHAGMLGFASALFLSGGEASWWRVALCFIVPTLGWIAGL--YAGDYYDRDLDAIAKPHRPVPSGRVSPREAFSFMVFYILLGYALALVLSPVSFAIAVVTTVSGIAYSKTFKKMAILGNFDRGLLAALT---VLFSGAAVGALSGTGWGVAALLGLFFFHDSSSNLVGAIRDLEGDRRAGYRTVPVVYGVAGSVWISA---ALALVWLVIALLLFSYYHHSSVALGLF-----------------------------------------------\n>MGYP000924376137/132-278 [subseq from] FL=1\n-------------------------------------------------------------------------------------------------------------------PEPWLIGLGAFGALSAVLYSLPPVRLVKRG-VGEVLIGVCYGWLPLVTGYGCATGAmPPQSYLFCLPV--VLSIFNVILLNEFPDYDPDRSTGKRNLLVRLGRERGAQIYAVASL---LTAITLVILWyyYRPLSAVHLALVLLGALLAL-VLA------------------------------------\n>MGYP001417909923/16-233 [subseq from] FL=1\n------------------YEFTRPFTLLPPAIGMISGGLTAFGAAGENWSTswvaVAVN-IFLGSMMAAFLNAASNginqVYDLELDIINKPKRMIPSGRMSISEAKWVSFLLYVVSMAFALAVNVQCFVIAAIAAVFTIIYSVPPARTKRWGWAANFTIAVPRGLLLKVCGwsAAKTIWHAESWYIGSVFFFFLLGAA---STKDFADMEGDEKGGCITLPIKYGVRKAAYVIAPSFVL------------------------------------------------------------------------\n>MGYP002154969140/7-142 [subseq from] FL=0\n-----------------FLRLMRPLNCLMMGFAVIVGAAlaSQGL-SATSWSNLLYGFI-TGFMLTGASMAINDYYDREIDAINEPHRPIPSGAVKPREAVAFASVLTATGFAAALLTSIYSLIVAVIAWIV---FAAYTTVGKRSGLPGNFLVSTCV--------------------------------------------------------------------------------------------------------------------------------------------------\n>MGYP000853805141/46-229 [subseq from] FL=1\n----------------------------------------------DNFPFFYSGFVfLTVFLISGAGNVINDYFDVKIDSINRPERPIPSGRVKLKEALYFSYILFGLGILLAISINlICGFIALLNSLLL-ILYA---KTLKGTPFLGNLSIG-YLTGSSFLFGASVFGfEGLEALFLLFLLAALAITAREI--VKDIEDMEGDKMEGADTLPLRIGAKKASYLAVLIGFLAMFL--------------------------------------------------------------------\n>MGYP001469549692/14-260 [subseq from] FL=0\n----------------KLISLIRPINSILVGFAVIVGIVVSS--SDNIFKIVTpLG-FLTGFFISSYSMIINDYYDIEVDRINTPTKPLPSGIISKKNAVQFALIMLICGLLTSALVNKTTLvIATIFAII-AWLYNSW---GKKKLLLGNSMVALSV-AIPYLYGGlSVQTMNTSLILCLTFTSFsATLGREIIKTISD---TEGDKQREINTVSIIYGERISAIIGSICFTIAIV-TSMIPAIFGmvKIIYVLLVSPSIILFIFSSIIIIKDY---------------------------------\n>MGYP000959756151/8-56 [subseq from] FL=0\n-------------------------------------------------------------------------------SRNEPQRPIPSGRIPGRWGLGIALFGTLLSLAVSALLGPLAQLAASAGN------------------------------------------------------------------------------------------------------------------------------------------------------------------------------\n>MGYP003483613846/1-47 [subseq from] FL=0\n------------------------------------GVVSSGAAFGDRWPYVVGGILLAGPLVCGTSQAVNDWYDREVDAINE---------------------------------------------------------------------------------------------------------------------------------------------------------------------------------------------------------------------------\n>MGYP001772514616/36-270 [subseq from] FL=1\n-------------------------------------------------PLKVITSMLVVSLVAAGGYIINDVYDVEIDKINKPYRPIPSGAVSIRSARNLAYITSILGIVISAILGIIPMLVAIITVVLLFLYAS---TLKKSGLLGNIIVALASALSAFYGGLAYFS-GNW-LYWVTIPTIYIFFFTlTREFIKGIEDYEGDKRNNVRTLAVRLGIKKAWKISKAIL---LILVITSPLPYFLGFNILYLLSILALDILLVYILvLKENIENSAKARGL-MKVYAIGTMIA-----------\n>MGYP001626170184/40-223 [subseq from] FL=1\n-----------------------------------------------------IFGFLTGFFISSSAMILNDIIDINIDKVNNPSRPLPSGKINTNRAYFLFYLFTFLGLIFSFLTGIITFIIALISYFIAVLYNK---KGKKSGFIGNVMVAYS-MGVPLLYGAAMINKLGLNIVIYWL-MIFLSGIAREIT-KGISDVEGDKIAGVKTLAVIFGRRTAAIFAFLFYIIA-VSLSPLPVIMNK----------------------------------------------------------\n>MGYP000751814777/13-253 [subseq from] FL=1\n-----------------------------------------------KLHLELLGLTLLSCLGANIYIvGLNQITDVEIDKINKPYLPLASGAFSMRQGYFIVGLSLLVSLAIAIYLGEYLLLTVLLSLVLGTAYSLPPVRLKRFPFWAAFCIiAVrgLIVNLLLFLHFNSLINGEHQLTPVVLTLTLTIFVYSIIiaWFKDIPDMEGDRRYDISTFSIRFGAKRIFLLGNSLISLTFLALIIFALLRPTLLHAPVMIAthvlfFLVLVYLSRKVQVNQPASMSRYYQ-------------------------\n>MGYP000490838650/106-258 [subseq from] MGYP000490838650\n-----------------------------------------------------------------------------------------------AWLSFVAAALLGLYI-FSLHLKPWLFGLGAFGALAAVLYSLPPVRLVKRG-VGEALIGVCYGWLPLVAGYGCATGDMPpQSYLFCL--PVVLSIFNVILLNEFPDYDPDRTTGKRNLLVRLGRERGAQIYAAA---SLLTAITLLGLWYfyKPLSVVHLA--------------------------------------------------\n>MGYP001077808711/10-237 [subseq from] FL=0\n------------------IEILRPINCIMGALTVIIGILNTRTGVSTE--MILVNLilgILTYFFIAGSGMVINDIYDIEIDKINRPERPIPRGSITLKQAkifFFVVLTIGVVFSIINSFIFNLGFLNIVFAIFFGFLGWVYAIWGKKQGFLGNLVVSLSFS-IGLIYG-AILNNSIISLYIYYFFLTCFFLLLSREIIKGCEDIEGDKQYGIKTLAIQIGIEKTAKFSvvCDILAI---------IFFSLPIFTPII---------------------------------------------------\n>MGYP000632638907/59-192 [subseq from] MGYP000632638907\n-------------------EFSRPFTLVAPALGMLSGgFTAFGAHPRETFALHHLVHIGLGTLMAAVLNAASNGInqvyDLTNDRVNKPRRPVPSGRLSEKEAMIVSYVWFAIALllaaLVNWQCFALAFAATVF----TWAYSAPPLRTKRRGLWS----------------------------------------------------------------------------------------------------------------------------------------------------------\n>MGYP000701779347/40-247 [subseq from] FL=1\n-------------------------------------------------PFATVAAALATVFAVAAGNAINDYFARDIDPINDPDRPIPRGAVPPRAALAFSLA--LFAGAVGLVL-PLPVPAiaiAAVNLVALVAYT-E---L-FKGLPGVGNAVVAYLGgSTFLFGAAAVGALGPAPGvLFALAALSTFTRE---IIKDVEDIAGDREEGLNTLPIAVGSRRALALAAALLVLAVVLspVPYLRNTFGLPYLAVVVPADVV-MLYAA----------------------------------------\n>MGYP001129149622/6-315 [subseq from] FL=1\n-----------------VRELARPFTLFPPALGIVSGALcafgSAhNPDPARQWSASVVLTVLLGAFCAAVLNAAsnvlNQIADLEADRINKPTRPLPSGRVPVGQAWRLAWVLYAVGVIPAWLLVPYPYtsfaqklA-AplgehgVFflylgAAVATWVYSMPQLgRTKRLGIWANVTIAVPrgvwLKVAGWGTVASVWEE--EAWWIGVIFGLFLLGA---ASTKDFSDMAGDRASGVFTLPVKYGERKAAWLIAPSFVLPWLLIplglrlrvGEVALLSGNPVLLHLLAAVLFAwGLYTCRLLLRDPEALSRTENHPSWTHMYLMMMTAQ----------\n>MGYP003305475486/7-238 [subseq from] FL=1\n----------------ALLSLIRPINSFMIGLAVVVG-IAIGS-PDMLFSrLTIYGF-ITGFSISSYSMIINDIYDIEIDKVNQPERPLAKQIISINSALSLSLILLLIGLTSSLLISYYNIIITVIFSFLSWFYNIW---GKKQGIIGNSIVASSM-SIPFIFGGVI--TGNISLLVWSISLIAFLSGMGREIIKTIADVEGDKIKGVKSVSIQFGSRNAMLIACGFIIIS-IL-ISFIPVYLNLIQIYYIPLLILTD--------------------------------------------\n>MGYP002786068147/1-89 [subseq from] FL=0\n----------------------------------------------------------------------------------------------------------------------------------------------------------------WWVGQALFGALTPTIMVLT--LFYSLAGLGIAIVNDFKSVEGDRQLGLKSLPVMFGVETAAWICVLMINIFQAGIA-LYLI---HIHQNLYAALL-----------------------------------------------\n>MGYP001614487589/19-214 [subseq from] FL=1\n------------------------ITIFGPISAYMIITG---SIPGVAVIPIVLALS-FGA--LGF-NTINMVFDEKIDRITKPLRPIVRGVISRKSAIIISFLFYFLSLAISLSVNFTVFLLMILFFILTFTYSFPRIYYKKYFWASSFCGSIVYGVIPFLAVQSITSAEFSPHFLMFFFLLYFI----ISNCKDFEDMSGESMHGIKSIPTVFGAKKSALI----IIFSEFLL-------------------------------------------------------------------\n>MGYP000462185944/43-213 [subseq from] MGYP000462185944\n----------------------------------------------------ILLAIIATFLICGAGNVINDYFDFEIDKINNPDRPIPAGKISLKSAYLYACVLFLTGNLLSFFINYMAFFIAILNSIMLFLYA---WKLKKAGFVGNLVVSYL-VASPFLFGGAAVG-----HVFVTLILVFcaGFANVGREIIKDIEDFEGDKAF-AKTVPTLIGFKSSGLLALLFVLFA-----------------------------------------------------------------------\n>MGYP001082171569/9-162 [subseq from] FL=0\n----------------------------------------------------------------------------------KRQRPIPAGEICVDEAVGVVVAMMIVVLSIAWLFFPHFYGVILSAIMmFTWMYNSPPLRLRKRLFWSNLAIAAPRGGLGIVAAYSAFaNPLDPRVLIPAAAfALYVFGA---NTLKDYADCEADQQMGIRNFVTVFGAEGASRLIIAFLVLPFLIFL------------------------------------------------------------------\n>MGYP001122922036/30-244 [subseq from] MGYP001122922036\n------------------------------------------------FTLDVLMAAVVVFLVTGAGNSINDYFDHKIDAINKPQRPIPSGRISLKGALVYSISLFavgiIIAFAINLLLGIIALSSSLL-----MIYYARDLKTK--CLIGN-LSISFLTGLCFVFGGIAVEQIAVSIYLGFYAFLMTMAREI---VKDMEDQEGDKEEGATTLPIVYGNRTSSLLAALFMIIASVSSPI-LYFMGvfSGFYLPVLFLAIVIFLYSAMSILKDQ---------------------------------\n>MGYP003461318592/26-234 [subseq from] FL=0\n----------------------------------------FWITGGAEWVSALL-LFCAVTSICGAGNAVNDCFDADIDRINHPKRPIPSGKATVAGGLILTGVLFAAGFLCSLPLGPWCPWLAVVNILLLILYSTS---FKRMPVIGNVCVAYLSGSVFLFGGMA---VGAESFLLTAPLFLVTFFATlAREIVKDAENIKEDETEGAYTFPMLAGIKTAGITAFVCMICAAGTAFIPVLYWGLPY-ACFISAVDV----------------------------------------------\n>MGYP001379577311/19-204 [subseq from] FL=0\n------------------------------------------------------------------SNVLNQVHDVALDRVNKPLRPLVSGAISVGAARVAAFVLYAAAIACAFNIAPTGrheIGWIVVSTTAlTWAYSAPPIRARNSWWLGPLVIAvprgLLLKVAGWGTLAPVFSDREP-WILGGVFFVYVLGAA---PTKDFSDVEGDRAGGASSLPIRFGIARAARTVAAFLPLPGLAfaALPWIVIDGKPL--------------------------------------------------------\n>MGYP002767892980/21-221 [subseq from] FL=0\n--------------------------------------ILMGI-VGHNYSIPIILSLIATFLALGGGNTINDVFDYKIDCINKPSRPIPSGKISLNRAKIYAYTLFIISIIIGGIITYLVSSIwPIIVVIGACVLEYFYARnFKSSVLIGN-IIVGFLTGLCFIFGGVVIGAETHGFKIILTSLILGFFAILMTTareiVKDMEDLEGDKEENTKTFPIVYGKNKAAYLSSGIIFIDTILC-------------------------------------------------------------------\n>MGYP001626176560/37-217 [subseq from] FL=1\n---------------------------------------------GLPEPGLMLAPVAASMLMTASSFVFNDVVDYEIDVVNRPGAPLPSGRASRRGATVFSILLFTAGFAISLQTNVQS----LIMLNTMYALSIlYSLRLKATGLLGNIVVALCVSAS-FIYG-SLTATGWVSPVVLKITWVSFFINLGREVVQSIQDMEGDKVKQVRSVAIAYGPETAARLGSLFTILG-----------------------------------------------------------------------\n>MGYP001094044257/20-178 [subseq from] FL=0\n-------------------------------------------------PVLHVALaVLAAAVLNAASNGLNQICDLKNDRINKPHRPLPSGKMTlGEAWAFVAMTY-VVALGMVAVVNWETFAIYVIAALATIVYSAPPLRLKRHPVGSNLTIALIRGELLKVAGWAAVSTVLSSIEPWYIGFIYFVFLLGATTTKDFADIEGDRAAG-----------------------------------------------------------------------------------------------\n>MGYP001063592943/44-262 [subseq from] FL=1\n---------------------------------------------------VILFPVLSSALVTASSFAVNDYFDFNIDRINKPEKPIPSGAVSKGSALVF----GVALFFAGFTASlATNLAATLL-LLATYTLTVLyNTYGKKTGLLGNVIVSFSVSMAFVYGSLTAINSLEPMVFFVSfLSFFINL---GREIVQGIQDMEGDRSEGVRSVALVYGPRYAAALGSASIAVP-LTTAPLMLLYTSVTTTLLFSLIILSEvgfVISCYLLLRKPTKEA-----------------------------\n>MGYP001772590888/55-278 [subseq from] FL=1\n----------------------------------------------------------------ASGNVINELFDKDIDRISKPYRPYVSGKVSFENANTFAVMLFGLGIVLAFLINVY-FGILVAIIqFFAWNYSAPPLRFKKRFVWGNLAIATPRGALGVFAAYVALSTH-ISWAIVILSSALAFYVFFGNTTKDFFDYEADKLNGIRNFVTVFGIKRSALLSIAGFYIPFVFFNLGVFLHLLPKDMLFMNILLPVSIYETYFLVKDPLHKTKTENSLAWTVFYLEMG-------------\n>MGYP000987255245/33-235 [subseq from] FL=1\n------------------------------------------------NPLYAVLLLFIVLVICGAGNVLNDYFDLEIDKVNRPDRPIPSGQVASKKALLWAFTLFGAGILAACFTNFWCLGIALINTVILIIYAA---KFKGIPLLGNLCVAYLSGSI-FLFGG--LLVGPESFLVMFpLFAITFFGTLARELLKDAEDIEGDRAGGARTLPMSIGVPGTSVLAVILIICAILASFVPYFTWG-PLYLILISVVDVF---------------------------------------------\n>MGYP001765861444/13-239 [subseq from] FL=1\n---------------RALLQLVRIdLVFGAGIFVVLGEILGLGGLPS--MGEALLGF-LTGFFVSGSANISNDYFDLEVDRVNQPGRPLPSGRVTAKELWTLSILFAAVGFFAASLLGAAVLALAAVAWLAAFLYN---MRLKEMGLLGNLTVASCVAMTAIMGGAAVGSINGMVLTFAALAFLFDLGEE---IAADAMDARGDEMRSSRSIASRKGRGYALRLSAGIFAVFiMATFIPFLMGWLGWTYLL-----------------------------------------------------\n>MGYP003883487055/6-273 [subseq from] FL=1\n-----------------LLTLIRPVNSTMVGFAVIVGMVVSDFSKISSFS-AALGF-LTGFFISSYSMIINDRYDIEVDRVNNPTRPLVKGSVSVKEAELAAATLLALGLATSILLGWLTLLIAAAFALIAWLYN---YRVKKFGLVGNTLVSAS-VAIPYIYGAVAIGAaDEPLiYFLALTSFLAGLGREVVKTVCDVK---GDEIRDIRSVARMWGAEAAAKVSSIFFILAILTSLLPLMLGTVGVVYGVLVSAPICIFVALTIkILRDsSAGSAYLVKRTALLGMLLGLI--A----------\n>MGYP003973697347/5-220 [subseq from] FL=1\n------------------IELLRLNVCILAILALLVGGLVVGIPSPVPFSFIAAGAVVF--LICGGGNVINDYYDYETDKINKTNRPLPSGRISRsSVKVYAGLLLLFGNLiAIGF-FPPIASVYTIFNTVIVWAYSW---KLKRTAF-G-HIVDSYLAGSA-FILAGLLFNNL-NISILILAVIAFLGNFTREVVKGIEDLKGDSSSGMNTLEVLFGKKKS-KLVVITTTLITVAISFIPYLYG-----------------------------------------------------------\n>MGYP003516497801/78-153 [subseq from] FL=0\n----------------------------------------------------------------------------------------------------------------------------------------------------------------------------------------------------------------------------------AAFLGNVEVAGLLLAHGALWHALGVAAVLFVQVLLMPRLLADPVKHAIWYSGFGVTLYVSGMMIAAFALRGMGVSP\n>MGYP001294599436/36-277 [subseq from] FL=0\n---------------------------------------------------IVLGALMAAFL-NAASNGINQVYDLELDRVNKPKRMIPSGRMSVPEATWLSIVLYLVSLAFALAVNLQCFSIAAVAAILTVVYSVPPARTKRWGWAANLTIAVPRGVLLKVCGwSAAKSiWHTESWYIGGIFGLFLLGA---STTKDFADMEGDKAGGCRTLPIKYGVKKAAYIISPFFVIPFLLMplgARLGILTGDSVLLTIFGLLLAAWgVYTSYLLVRRPDELATTENHVSWTHMYLMMMTA-----------\n>MGYP000156249839/56-221 [subseq from] FL=1\n--------------------------------------------------------TTAFAV--AAGNAINDYFDREIDAINQPDRPIPRGAVSPRGALGISGVWFAAAVAFALALPALALAIAAVNLVALVTYTT---VFKGMPGLGNALVSYLVGSTFLFGGAAVGRPGA----VVALALLAGLSTFAREVIKDVEDVVGDREEGLRTLPVALGERRALWVATGSLVVA-----------------------------------------------------------------------\n>MGYP003314219007/79-167 [subseq from] FL=1\n----------------IRVQLTKPGTWVPLIWGVACGAAASGNyrWPllggaslaegGEDLAKALTCMVLSGPCLTGFCQTINDWYDRDLDAINEPYRPIPSGPA-----------------------------------------------------------------------------------------------------------------------------------------------------------------------------------------------------------------\n>MGYP001454404340/30-220 [subseq from] FL=1\n-------------------------------LSVLVGTSGYGIR-AHAWDIVLAA--VSAMLIASGGNSLNDFYDYEIDKINRPQRPLPAGLLQPKTAVYLGYFWMLLGLVLAYFIGIKPLLLALAVSVLLWLYAA---RGKRMGLAGNLTVALI-CGLAFVYGGLTVGNIGISIFPAGFAFLMHLSRE---IIKDVQDRTGDLSQGAKTLPIVWGAERSLKLAAVVMMVLI----------------------------------------------------------------------\n>MGYP003482634893/26-235 [subseq from] FL=0\n-------------------------------------------------------LFLSVTLICGAGNTINDCFDADIDRINRPDRPIPRGEVTVKGaGIFTAVLFAVGFLC-SLPVLPWCPLLAAVNILLLIMYSTS---FKRMPLLGNLCVAYLTGSVFLFGG---MAAG-PESFLLTAPLF-QVTFLGILSremVKDAQDIEEDSKSGAYTLPMLIGVRASAVTAFVCMTAAAAAAFIPAVHWGIFYAAGILAVDIYLLRISAKVLpCRTP---------------------------------\n>MGYP001046026795/23-139 [subseq from] FL=0\n-------------------------------------------------LNLIYGF-ITGFMLAAASMAINDYHDREIDAINEPNRPIPSGLVKPKEALTFAFILTAIGFTTAYLTNIFCFVIAI---I-AWIVFVTyTAVGKRSGLPGNFLVSTCV-ALPFIFGSYAVANA-----------------------------------------------------------------------------------------------------------------------------------\n>MGYP001765504070/44-219 [subseq from] FL=1\n----------------------------------------------DYWLEVALSMSIV-VLFTGAGNALNDYFDREVDKVAHPERPIPTGLVAPRSALYLSAAMFSGTVVLSVFVNLWSFAIVVSSIVFMVAYET---LLKAEGLAGNLVISWLTGALFLFGGAAV-DGMEVAWVLAALAFLATLGRE---VVKDVQDIEGDRGSR-TTLPMRVGPRRAGAVASASFLAA-----------------------------------------------------------------------\n>MGYP000621881526/155-247 [subseq from] FL=0\n----------------------------------------------------------------------------------------------------------------------TVLALSIFGSFISYIYSAPPLKLKK-NWVGSFALGCSYISLPWWCGQAVFGqLDRPVYWILP--VLYSAAGLGIAIVNDFKSIEGDKEMGLESLPV-----------------------------------------------------------------------------------------\n>MGYP003439691197/2-86 [subseq from] FL=0\n--------------------------------------------------------------------------------------------------------------------------------------------------------------------------------------------------------------GVRSLPVQLGPDRAARLACVVMAVPQMAVILMLISIGRPVHAAIVLVLAVAPLLFSDFYLSQVITKALWLGIAAASLIFLAAYVG-----------\n>MGYP001127149539/1-36 [subseq from] FL=0\n-----------------------------------------------------------------------------------------------------------------------------------WAYSAEPVRLKRSGWWGPGLVGLSYEILPWFFIYTI---------------------------------------------------------------------------------------------------------------------------------------\n>MGYP000235051197/39-233 [subseq from] MGYP000235051197\n-------------------------------------------------PLILTILALASSYVSAT--SVNDISDREIDEINHPgdkGRPLVTGvaRTTDLWVLFV--VSSVLAVALGLATGPGAAGIMLLSVVIGALYSLPPARLSYRTFLAPLTLAVAYVGIPYWAGVVVVGESLLTSDLPLMLSLYLLFA-GRIILKDFRDREGDAAFGKPTFLLKYGKKATCLAsLCALCAGDALLAASLADRWW-----------------------------------------------------------\n>MGYP001065931930/1-98 [subseq from] FL=0\n------------------------------------------------------------------SMAINDYYDREIDAVNEPNRPIPSGLIKPREALAFAFVLTAIGFAAAYLTNIFCLVVAIFAWLVFVAYTTV---GKRSGLPGNFLVSTCV-AVPFIYGSAAI--------------------------------------------------------------------------------------------------------------------------------------\n>MGYP003288246892/135-348 [subseq from] FL=1\n---------------------------------------------------------LAAIALTAVANTTNDLADIEIDRLAHPERPLPSGAISPQAATRFAIACSVAALALTALIDPW-LGLLTVGVLAiMWGYSA---RLKRYGIPGNVAVALV-GSLPFLYGAWAVDEAAKGALLVTVAAPLHFAREVAKDVDDASADAGAR----RTVPIARGIGTA--RAAVVGGVVAYAVAVALLAFAHPLFATLLVpTIFLAGLATRRLYLGRDGSAGPRDGGCG----------------------\n>MGYP002715820500/162-214 [subseq from] FL=0\n-------------------------------------------------------------------------------------------------------------------------------------------------------------------------------RVLALALLYSVGAHGIMTLNDFKSVEGDSRMGVASLPVQLGKDWVAMfVARTA---------------------------------------------------------------------------\n>MGYP000687033199/45-277 [subseq from] FL=1\n-------------------------------------------------------AVAATIAATGAGMAINDYFDRDVDRINNPERAIPRGAVSPRGALAFAVGLFLAAVALAVTLPPIAIAIAGFNLAALIAYTE-L----FKGLPGVGNAVVAYLGGStFIFGAAAAGSIGPA--PVVLFLLAALSTLSREIIKDVEDAPGDREEGLRTLPIVVGNRRSLWLAAVLLAVAVV-ASPLPYVRGTlgPAYLALVVPADAVMVSATRLSFSDPGRahrRLKYGMGLAAVAFVVGRAV------------\n>MGYP001121916462/3-181 [subseq from] FL=0\n---------------------------------------------------------------------INDYFDREIDAVNEPNRPIPSGLIKPKEALTFAFILTAIGFVTACLTSIFCLAIAI----IAWIVFVTYTTIgKRTGLLGNFLVSTCV-AIPFIYGNyAIVSEIKLNVLIfASMAFLSNT---GREITKGIVDVKGDEMQNVKTLAVRYGEKTAAIVAAIFYLLAVLLTpipwsLNLVSFWFIPLVA------------------------------------------------------\n>MGYP001585625708/309-476 [subseq from] FL=1\n-----------------------------------------------------------------VAVCINDIYDKEIDDISNNSRPLPLGHFSSAEFYSISIVFFIISLIAAYASSMYGLFFVIAFSFAYYIYSAEPLRLKRHYISGAVIIGFaCSTALlaGFFLSSAsKTLTVFPPMLVLALVVLFGFGS----MVRDIKDYEGDKAKGIKTLPVLIGLGKSKAVIATIITIGFI---------------------------------------------------------------------\n>MGYP001301826441/28-222 [subseq from] FL=1\n---------------------------------------------------------ITGFSISSYSMIINDVYDIEIDKVNQPERPLPKQLISVNSALSLSLILLLIGLTSSLLISYYHIIITVIFSFLSWFYNIW---GKKQGLIGNSIVASSM-SVPFIFGGII--TGNISLLVWSISLIAFLSGMGREIIKTIADVEGDQIKGVKSISIQFGSRNAMLIACIFIV-SSI-IVSFIPVYFDLIQIYYVPLLLLTDLI------------------------------------------\n>MGYP001980554554/96-187 [subseq from] MGYP001980554554\n---------------------------------------------------------------AGYTQTINDWEDREIDAINEPDRPIPSGAIS-EFDVQVQIYVLLFgGWSCAWTLDQWcehDFtivtALTLFGSWISYIYSAPPLKLKQEGWRG----------------------------------------------------------------------------------------------------------------------------------------------------------\n>MGYP001814730736/39-230 [subseq from] FL=1\n-------------------------------------------------------LLLTTALVTAAGNVINDWFDRDIDSINKPGRPIPSGGVTPRAALVLySVLLAAMAACLTRLSAPQALWAGAWAVLL-HLYSWKAKRIFLA---GNLLVSAV-VSSAFLLGA--FAAGDITAGVVPAIFTFFF-VMSRELVKDTEDIEGDRLCGARTVPVLSGPDRALSAAAAILVLLAVA-IPLLYMKGLYGKAYLVTMLI-----------------------------------------------\n>MGYP001077538955/6-268 [subseq from] FL=1\n-----------------LLSLMRPINSTMVGFAVIVGMIVSGYFKI-GYISATLGF-LTGFLISSYSMIINDRYDIEVDRINNPTRPLVKGSVSIREAELAAAILLVLGLASSIVLGWLTFLIASLFALIAWLYNY---KVKKYGLLGNMLVSAS-VAIPYIYGAVAIGASDdPlIYFLASTSFLAGLGREVVKTICDVK---GDEMRDVRSVARVWGAKAAAIVTS-IFFISAIltsLVPLMLRIVGV-VYGTLVSApICIFTALTVR-ILRDYSAESA-YKVKRIAL--LGML-------------\n>MGYP001586211559/34-233 [subseq from] FL=1\n--------------------------------------------------------SLSSALLNAASNGLNQIFDVEVDRINKPTRHLPSGKMTAQQAAVFTTFLYICSWLSAFFVNPAFFILVLMASLCTILYSAPPFRLKRH-WLSSNLTIAISRGvLLKVAGWSVVKsiVNAEAWFMGTIFGLFLLGAT---STKDFSDMEGDYEDGCKTLPIRFGPRKAIWLIAPFFILPFLLLIlgvFFKILTGNPWLIVLLSII------------------------------------------------\n>MGYP001484002824/34-227 [subseq from] FL=1\n----------------------------------------AGAALGLGPALVAFAVV-VPCLVYAV--SLNDLVDVRVDRINLPDdpsRPLARGAAAMRDAVAVAGFAAVLALALAAWVGATALVVTATGLLVATAYSVPPVALNRRGVLGPLLLPLCLLAVPFAVGVDAAGGTWGATQVALLAALYA-GFVGRLLVKDFRDVRGDALLGKRTFLVRRGRRATCALSAVLWVLGSAAL-------------------------------------------------------------------\n>MGYP000526330718/43-247 [subseq from] MGYP000526330718\n-------------------------------------------------------------IFTGAGNALNDYVDHKIDAINKPERPIPSGRISLNAAAIYATALFIIATIMSILIGII---PGIIVVLSAILMFLYAYKLKKSCLVGNLSIAF-LTGLCFVFAGVVLGAVFLSILLGFYAFLMTMAR---EIVKDMEDIEGDNMEGANTFPIKFGMKSSSILAAFFMILASLTSPALYLIGIfNVLYLIILIFAIVIFLICAVSIIKDQSKK------------------------------\n>MGYP000415723593/12-219 [subseq from] FL=0\n----------------------RPVNCAMMGFAVMVGAILANpQFFSVSWLNVVYGFI-TGFMLTAASMTINDYYDRAIDAINEPSRPIPSGIISVKEALAFVVFLSAVGFAFALLVS---IPCLVVAVI-SWIIVTTYVTVgKRSGLPGNFLVSACVA-TPF-IYASIAVTGQVQVNVVLFASMAFLSNTGREITKGIVDVKGDKAEGVKTLAVRYGER-AAAVAATVFYLAAVSLT------------------------------------------------------------------\n>MGYP001068322469/105-161 [subseq from] MGYP001068322469\n-----------RPSPGVVLELLKPITWFPPMWALACGVVSSGFDGSlDRWPMVIVGILLAGLAPIGLG-------------------------------------------------------------------------------------------------------------------------------------------------------------------------------------------------------------------------------------------\n>MGYP001394865156/57-253 [subseq from] FL=0\n----------------------------------------------------LAATVLVGLMVNVAIVGVNQITDVEIDRVNKPFLPIAAGELSLGAAKVIVGVCTVAPLALAVTQGPWETAAVAAGLAVGALYSLPPVRLKRH----PVAASLCISGVRSVVvnlGVYWHFAGRIDPPVIALCLFVLPFSLAIAILKDVPDIEGDRRYSIRTFTVRLGPERVfrAGLAALLTAYAGMILVApwLLIDHANPI--------------------------------------------------------\n>MGYP003692617055/55-116 [subseq from] FL=0\n------------------VQLTKPVTWVPLIWGVACGAAAAGnyhaIWDGasfQEWSTdflkAIVCMILAGPFLTGYTQV-----------------------------------------------------------------------------------------------------------------------------------------------------------------------------------------------------------------------------------------\n>MGYP003692617055/147-194 [subseq from] FL=0\n-----------------------------------------------------------------LSQTINDWYDRDIDAINEPNRPIPSGAISE--GEVIAQIWFLLLGGIGLA-------------------------------------------------------------------------------------------------------------------------------------------------------------------------------------------\n>MGYP000527063619/6-235 [subseq from] FL=1\n----------------GIIRLMRPVNCLMMGVAVFVGAVLAnPAFASGDWLKIAYGF-LTGFTLCAAAMVVNDYYDRAIDAVNEPARPIPSGLVSSREALVLAFVLTVVGFVFAFFTSVLCLGVAAV----SWVIIVAYVTVgKRTGLPGNFLVSACV-ATPFVYGSVAVLDWVPLNVWLFAAMAFLSNT-GREITKGIVDVKGDAAEGVKTLAVRYGERNAAIFAAMFYisavALTPIPwLLGLVSFWFIPV--------------------------------------------------------\n>MGYP001578060039/7-252 [subseq from] FL=1\n----------------LYWELARPFTLIAPALGMFTGSViALGAPPSIPLTAWVVVKVACGTLMAAVLNAASNtlnqVTDLEADRINKPNRPIPAGRIGAAEAVNAAGALYVLAFLLAGVAGIQCVWLAGIAALLTVLYSAPPFRLKAVPYLANAVIAVPRGVLLKVAGwSCVRDFGrAEPWYIGLVFGLFLL---GATTTKDFADARGDAAAGYRTLPVVLGPKRAAWLISPF------LVLPfLLIPYG--IHAGLLTGS-VPLLYALTALL------------------------------------\n>MGYP002683016779/44-219 [subseq from] FL=0\n------------------------------------------------TTAVLIFFSMAFI--TSAGFSINDYFDRESDAIIKPDRPIPSGALSLKQVLFISAFLFALGLLLAFRINWLSFTILLVDSILLLIYSAF--VKRKSGFAANLLVGLL-VGTAFLYGeAAILNT--VS--LISLSLYpIAFGTIGGNVLRDIFSLEGDSKIGYSTLPQKIGAKNSVRVAAVFFVLT-----------------------------------------------------------------------\n>MGYP001089918492/31-146 [subseq from] FL=0\n---------------------------------------------------LVYGF-ITGFMLTASSMAINDYYDREIDAINEPKRPIPSGLIKPKEALAFAFILTTIGFAAAFLTTAYLKNISCFVIaIIAWAAFVSyTTGGKSSGLPGNFLVSLCV-AIPFIYGSYA---------------------------------------------------------------------------------------------------------------------------------------\n>MGYP001266820140/21-170 [subseq from] MGYP001266820140\n---------------MAWLRLSRPFTLLPPLLGMLSGAASAwgaGVVDARHDAAGLWFLLVAGSLMAVLLNAASNvWnqvCDIELDRVNKPDRPLPRGDVTVAGARRFAVALYAVSVALAFFVIPSDFpevGViVLFTALLTWVYSGPPLRLRRIWWLAPLVIAL----------------------------------------------------------------------------------------------------------------------------------------------------\n>MGYP001767736816/149-300 [subseq from] FL=1\n--------------------------------------------------------------------------------------------------FVVALLLGLYVVVV--HSAPWLLGLGVFGGIAAAFYSMPPVRLVKRGF-GELFIGVCYGWLTIVTGYASASGGMPTFGH-YVTLPVALTVFNIILINEFPDYEADREAGKRNLLVRIGKRAGAVVyALAMVATAAVFVVIWHAHRGGSLGHGIVAA-------------------------------------------------\n>MGYP000586771296/8-218 [subseq from] FL=1\n---------------RGLLELTRPGNAVAAGFLAVVGGVVALDAPSTVDGVAILTASATTALATGGGMAINDYFDREIDRTNDPDRPIPRGAVSPRGALAFSGVLFLGAVALALTLPTLAIAIATVNLVALVAYTE---LFKGLPGVGNALVSYLVGSAFLFGGAAVGNPTA-SAVLAALAALSTFA---REVIKDVEDVVGDRQEGLRTLPIAVGERRSLWIAAVALLVAVV---------------------------------------------------------------------\n>MGYP000140063474/20-206 [subseq from] MGYP000140063474\n-------------------------------------------------PLAIgLG-FITGFAICAFSMVVNDYYDIEVDRVNQPTRPLPSGMVSKREAIAIAAFMLFVgVIATAFLLNLEAVLIVVLYAFLAWLYDF---QAKKYGVAGN-LVVASSLAIPFIYGGV-ISGGRVldSllLFMASTSFLAGVGREVV---KAMADVPGDQKRGVRSYASVHGMRAASVLGALFFLAAVVTsLLPL----------------------------------------------------------------\n>MGYP000423856424/57-261 [subseq from] FL=1\n-------------------------------------------------------------LAVAAGNAVNDYVDREVDAVNRPDRPIPRGAVSPRGALATAATLFAAAVAVALRLPPTAVAIAGVNLLALVTYTS---IFKGTPGLGNALVAYLVGSTFLFGGAAV---GNPRSVLVLAA-LAGLSTFTREVIKDVEDIAGDREEGLVTLPIAIGERRALWVGAAalVVAVAASPLPYLSGAVGGA-YLAIVVVADAVMLYAAYESFADPAAA------------------------------\n>MGYP000162011127/34-229 [subseq from] MGYP000162011127\n----------------------------------------------KSFQVEKLALAlLTAYGLCGSSMGFNDYFDREVDRVNAPWRPIPSGAISEKEAIGFSAALALIGGTAAAITSLECFLVAALSFLAAFTYNA---ALKKTGFLGNMVVSA-IVVAPFIYG-AILSDGYLSLRLITFIVPAYLANLGREVIKGISDIEGDALRDVRSIARIKGEGFASRLGAllylTAVAISPLPYILQLTSW------------------------------------------------------------\n>MGYP000639850713/22-185 [subseq from] FL=0\n-------------------------------------------------PAQVAAAVLATLLAVAAGNAINDYFDRDIDRINAPDRPIPRGAVAPRGALLWSLGLFAVAIVLALTLPPIAIGIAALNFVGLVAYTS--F-FKGRPGAGNALVAYL-GGSTFLFGAAAVGRVWEGTILFALAALSTFAREV---IKDVEDVAGDRSEGLRTIPIAYGTDVA----------------------------------------------------------------------------------\n>MGYP001286805542/59-260 [subseq from] FL=0\n--------------------------------------------------------AASAALIAAAGNVYNDLRDLEIDRINRPNRPLPSGRISTRATAIEAAALGLAGWLLSFWLGPYLWAIS-TGVVAgLYLYS---SHLKSTVLWGNLLVSgLAAAAFPY--GALAAGGMGRTWLPASFAFLFHFSREI---IKDMEDVVGDRRRGVSTLALVAGPRRAAAMAVSSSAILMVvtLVPWVMGIYGLAylVAIGVMDALLVL--VAFR---------------------------------------\n>MGYP000262273940/40-254 [subseq from] FL=1\n----------------------------------------------------LLGFA-TGFFLSAAAMVSNDIADLEVDAVNAPHRPLVQGSVSIKEAWLVFALCSIAGITSSVLLGPLCCMLAAAALLTSVLYN---FKVKAYGLVGNAFVSFN-VALPFLFGEISLGTSSLELTLNKLFFVMAFFANMSrEVVKDVADVEGDRRRGLKTLPIALGQERALVVALVLMliAVAGSILPFLLGLAGVLYLALVATADAVFVSSALRVLRRPS---------------------------------\n>MGYP003783625237/3-104 [subseq from] FL=0\n-------------------------------------------------------------------MAANDWADRHLDAVERPDRPIPSGRVSPGTALGVATGLTAAELALAGASGGRR-ALAVAGTLAAavWAYD---LRAKNTA-AGPLAMAACR-ALDVLLGA---STGRPTLA------------------------------------------------------------------------------------------------------------------------------\n>MGYP000724018892/8-55 [subseq from] MGYP000724018892\n-----------FPQASAVLELLKPVTWFPPMWAFACVVVSSGQSIPEQWPLVLGGLVLA---------------------------------------------------------------------------------------------------------------------------------------------------------------------------------------------------------------------------------------------------\n>MGYP000623923801/22-79 [subseq from] FL=0\n----------------------------------------------------------------------------------------------------------------LW-HGAWGFAATALALVMAWGYSAPPVRFKQNGWIGNLAVGLSYEGLAWITGAAVALGG-----------------------------------------------------------------------------------------------------------------------------------\n>MGYP003681905929/29-245 [subseq from] FL=1\n-------------------------------------------------EIPILGVVLLFPsvfLITGAGNAINDYFDADIDAINKPMRPIPSGRVSRNAALYLSLLLFGLGIALAYTINIICFAIALANSLMLIAYAR---NLKRTALAGNISVGY-LTGSTFLYGGALFEIpGLvQASGLFALAMLATI-ARE--IAKDIEDIDGDSAMGLDTLPIRIGSRRA-EYAASAFGVIAILLSPIP-YLSLEFSVWYLAVVMFADLCFLIAILRLKK--------------------------------\n>MGYP000381733667/10-231 [subseq from] MGYP000381733667\n-----------------FLHIIRPLNCLMMGFAVIVGASLVSALSI-TLN-LVFGFVTSFALT-AASMVINDYYDREIDAINEPNRPIPSGDVSPKEALTLAIALSIVGFLSAYLTNMPSLAVAIAALIISVAYI---TRGKGTGLPGNFLVSATV-VIPFVYGGLTVGQLKTS-TLLFVAIVFLSNTGR-EITKGIVDVEGDKSHNIKTVAVTHGERTAAFAA-AAFSLLAVCLSPLPWLWGLVSDLF-----------------------------------------------------\n>MGYP000288953098/43-232 [subseq from] FL=1\n-----------------------------------------------SPPVRAVAAVLATMLAVGAGNAINDYFDRDIDRVNAPDRPIPRGAVSPRGALAFSGFLFAAAVVLALVLPALAVAIAVVNLLALVAYTE-L--FKGLPGVGNALVAYLGGSTFLFGGAAV---GGRLDAVVVLFVLAALATFAREVVKDVEDVAGDREEGLATLPIAYGERTAHRVAAIALVIGVLASPAPYVLAG-----------------------------------------------------------\n>MGYP000742252133/94-307 [subseq from] MGYP000742252133\n-------------------------------------------------PTALAAVTTAFAVAAG--NGINDYFDREIDAVNRPDRPIPRGAVSPRGALATATAWFVVAVAAAVTLPPLAIGIAAVNLVALVTYTS---LFKGTPGLGNALVAYLVGSTFLFGGAAV---GNPRAVLVLAA-LAGLSTFTREVIKDVEDVAGDREEGLSTLPIAFGERRALWIGAAALVVA-VAVSPLPYLSG-TLGAAYLAVVAVAdavMLYATYESFADPAA-------------------------------\n>MGYP002761477684/40-232 [subseq from] FL=1\n---------------------------------------------GVDAPVMITAAIIVTVLATAGGNAINDYFDRAVDAINRPQRPIPRGAVtPGQTAIFSALLLSAATVT-ASILPPLALIIAVANLIALVLYTN--I-FKSRPVVGN-LIVASLTGSTFLFGAaAVYAADVKTVWMlATLAGLATL---AREIIKDVEDQVGDKTQGLQTLPIMIGDTYALHVATGALVVAVLASSGPMLTGG-----------------------------------------------------------\n>MGYP003434318809/108-272 [subseq from] FL=0\n------------------------------------------------------------------SVVGNDIADRRIDEKTNAMRPLPTGDIPAGLYAEIGVLFFFFSILFSAIV-SWKAMLLILAYQgLAWVYSMPPLRLKRIPVLATMLAAA--AGLTMlIIGFSVLTPESAIDSLPIPLLFFLFIAYAVtLPLKDFKDIEGDKADGVLTIPVLLGAERARLVIGSALFIA-----------------------------------------------------------------------\n>MGYP000536351807/62-250 [subseq from] MGYP000536351807\n--------------------------------------------------------------------GLNQLYDVEIDRINKPDLPLASRKFTIKQGQLIVSLTGILSLLIASFAGVWLFATVAISLLIGTAYSVPPVRLKQFPFLAAFCIltvrgVIVNLGLFLHYGNKLNSTEALNPYVWTLTLFILLFTVAIAIFKDVPDLEGDKQYNINTFTLVIGKPAVFNLSRGVITVCYFGMIGAGLFWLTSLNVGFFI--------------------------------------------------\n>MGYP001562278135/36-222 [subseq from] FL=1\n---------------------------------------------IADWLVVVLA-ALAGALIAGGGYALNDYFDLEIDRINRPSRPLPRGVASKEGVVWVWGATSAVGILLSAYLGSYTFAIATFWVVSLYFYNR---TYKRTIFAGNVLVGLI-TGLAFVYGAVAVGNVERSWFPALFAFLINVARE---LVKDVEDLEGDAKENAQTLPVKYGIKPALMLASLTI----ILLVTATVL---PYS-------------------------------------------------------\n>MGYP003597206362/9-168 [subseq from] FL=0\n------------------------------------------------------------VLITAAGNVINDYYDAEIDKINRPERPIPSGAVGRDAAcVYAGLLFCAGIL-LAGFTSPLCCGIAVFNSLLLVAYA---ARLKSTPFFGNAAVSYLSASIFLFGGAFAGWTGFVH--MLPVAAITFLAMLSREILKDAEDIEGDRAGGADTLPIRIGVKKSAVLAF-----------------------------------------------------------------------------\n>MGYP000314622945/10-133 [subseq from] MGYP000314622945\n-------------------------------------------------------------------------------------------------------------------------------------------------------VGIAYSFVTWFSANALFSEIRPE--VVWMAVLNFFMAIALIILNDFKSAKGDKEGGLKSLTVMIGPKNTFLVSFFIIDMIFIVFAWLEFTWGLyPLVFFMLGGLLL-NIFFQWKLYRDPSGGISFLK-------------------------\n>MGYP003620632849/7-233 [subseq from] FL=1\n----------------GLFKLSRPVSTLTGVLAVILGGYVAGTGA---WDKVALA-ALATLCVSASSNAWNDYRDIEIDRITQPRRPLPSGMVTPRAALIFSIVMAALSMTLAAFISPAALLIAFASNAILYVYS---VWLKSTVLVGNLTVALISAMSPVFGGVAAGN-VRPALWLGAIVFVGILGREVLKTLADY---EGDLANNVRTIATVWGPRAARIFFFVLLGATAIVMLTpYLLDYYRPVYAYIVAL-------------------------------------------------\n>MGYP000076113945/6-57 [subseq from] MGYP000076113945\n-----QTHFNSTPSLISLLELIKPVTWFPPMWAFLCGVVSVGALNSNNTILILSGLL-----------------------------------------------------------------------------------------------------------------------------------------------------------------------------------------------------------------------------------------------------\n>MGYP003964097155/288-459 [subseq from] FL=1\n----------------------------------------------------------------IFSVITNNITDYNLDKINSPERPLTSNKIPmGHYRIMaviFFLLACIYSLAVHFV--PF---MMIFSFMAFyFIYSMPPFRLKTVPILSKFIIAV--NSLTMIMMGFVHNSGEIAI-PSAVAIFVLLGFTAVINFIDIKDYEGDKAHGIKTLPTILGLKNSKRLIAIFMFLAYLLSYLLL---------------------------------------------------------------\n>MGYP001562706943/42-208 [subseq from] FL=0\n-------------------------------------------------------AALAAFLVCAAGNIMNDVLDIKIDRINRPNRILVNGEISREKAVRLAQVLSVLALAISLFVNIWVFIAVLSALVLVGLYN---FRTKRTPVLGNLNVAL-LSGLTFITGGLAvdvlLTFTLPGPLIPAfFALLFHLSR---EIIKDVEDIEGDRAFGIKTLPQILGVSRSLLVA------------------------------------------------------------------------------\n>MGYP000484933130/11-177 [subseq from] MGYP000484933130\n----------------------------------------------------LFGFVTSFALT-AASMVINDYYDRKIDAINEPYRPIPRGDVSPKEALIFAVILSLLGFVTAFLTNIPSLAL---A-VVAWIISVAYItKGKKTGLLGNFLVSATV-VIPFVYGGLVVGQLQTST-LLFVAIVFLSNTAREITK-GIVDVEGDKSHNIKTIAVTHGERKAAIVASF----------------------------------------------------------------------------\n>MGYP001086262985/10-228 [subseq from] FL=1\n----------------------RPINALAGVSAVLVSAFAAG--PLSWWPVVAAA--LSVLLITVSTNAWNDYLDIEIDRINKPNRPLPAGKIDPKGALLFSIIGTVISLVIAAFINLPAFLIAVGANLLLYLYSW---KLKCTVLWGNIAVALI-VGLCFIYGGVAAGSIRPTIMLAATVFLAMMGREILKTMADYR---GDLDQKCNTIATGWGKERSRKLVIVFLLLTAIMMLaTYFVENYNPIYIYLI---------------------------------------------------\n>MGYP003733438457/9-242 [subseq from] FL=0\n---------------HAYLELVRYPLFAIPIVATLPGIVLGTHEFGWNWraPVALLTA-LLG-YFAGMI--KNDYFHRAQDDIANPGRPIPSGRVRPADAMRLASGLYITCVGLGFAL-HWKAGLLVLVL-IALSHAYN-AHLKMRGVWGSLSLPF-GIGLLSVFGAVCVSGHVPYlvWFAFGATFLYDFGTHVTS---TFKDIDRDASLGVTTTPLQLGRGVAL-AASTVATLAAFVVASVPLLLGQsPYYAVWIAVAFA----------------------------------------------\n>MGYP003383296835/18-256 [subseq from] FL=0\n-------HPGPVITPSVMLRFSRPHTIVGTVVSIAALYTIVCDRAQEGHPLLLASALLVG-IACNLFiVGINQVADVEIDRINKPYLPLPAGDLSPHQAMMIVRTALIMALSVALVVSPWLFLVVGTATFIGWAYSMPPFRLKRHHLKAA-IAISTVRGLLINLGGFMAyDHLANGHVVVpmEVWLLTGFItAFSicIAWFKDLADVPGDALHGIRTLAVSHSPRSALIAGHVLVAVAYL--ATILLLWL-----------------------------------------------------------\n>MGYP004202143309/37-85 [subseq from] FL=0\n-----------------------------------------------------------------------------------------------------------------------NVAATALALLSGWAYSAPPLRLKTDGIWGPGVTGLAYEGLAWITGALVA--------------------------------------------------------------------------------------------------------------------------------------\n>MGYP000096549413/34-259 [subseq from] MGYP000096549413\n-------------------------------------------FSMGDWLNILFGF-LTGFLLTAAAMAINDYYDRKIDAVNEPLRPIPSGLVSPREALALVVFLSAFGFVFAFLVS---FLCLIVAV-VSWIIVIAYVTVgKRSGLPGNFLVSVCV-AIPFIYGSITV-AGLVQLnvwLFVSMAFLSNTGR--EITKGN-VDVKGDQAENVKTLAVRYGERNAAV-AAAVFFVSAVCLTPVPLLYGL-VSSWFVPVVLITDiglIACSASLLGDPSRKNA----------------------------\n>MGYP000308305877/3-50 [subseq from] FL=1\n-----------YPAPSAVAELLKPITWFPPMWAFACGAVASGQNWGERWALVALGVPYI---------------------------------------------------------------------------------------------------------------------------------------------------------------------------------------------------------------------------------------------------\n>MGYP001577446819/3-166 [subseq from] FL=0\n--------------------------------------------------------------------------DIEIDKVNAPQRPLPSGRMKRQNALYLSLVLYFIGLVSSSLVGSAFLGAAIFNSVLSYMYAS---TFKKMPIFSNIV--VSFLATSVYVAASFVSGFSISAKVAILALMSFSGMMAREIIKDVEDLKGDKKGGAIKLPSVIGERNATRVS-RLFSLIAIATVPLPYLWGY----------------------------------------------------------\n>MGYP001047672407/7-238 [subseq from] FL=0\n--------------AKALMQLIRPE---LPISAGICVVVGQTI-ALEKLPA-LTDLVLGfglGLFLSSSAMIFNDLFDLEVDRINTPHKPIPSGKVTPMEAIVFGVVTALIALLIaGWM-APLVLAL----CLVLWGLGfLYNWKLKASGLLGNLIVATN-VAMTFILGGiSVGERNNPLVWIF-GAIAFTFDLAE-EIAGDAMDMEGDRKRGSRSLAILYGKKVALRIS-GVLFMVMILLSLLPVVLGETSLAYILPIG------------------------------------------------\n>MGYP001233722042/36-200 [subseq from] FL=1\n----------------------------------------------------------------SAGFAINDYFDKESDAIIKPQRPIPAGALTLKQVITISAFLFALGLALAALINPLSFTILLVDSILLLIYSA--LVKKKSGFAANALVGIL-TGTAFLYGQATISN---TITLISISLYpIAFGTIGGNVVRDILSREGDAKVGYPTLPLKVGDKTAVKIGALFFTSCGIL--------------------------------------------------------------------\n>MGYP002777763201/102-290 [subseq from] FL=1\n---------------------------------------------------------------------LNQLEDVEIDKINKPHLPIASGEFSRRTGQILVVATGILALSLAGISGQYLFGMVAISLAIGTAYSLPPIRLKKFPFWAALCIfsvrgAIVNLGLFlHFNWLWQGISGIPSS-VWTLTLFILVFTFAIAIFKDIPDIEGDRQYHITTFTIALGKEKVFQLALWIITACYLGMI-VAGIFGLPsVNSNFLVA-------------------------------------------------\n>MGYP003301262981/12-192 [subseq from] FL=0\n----------------------------------------------------------MGFLAWGFNQIFSDWCDRKEDAINAPHRPMVTGALKPAPAFAVSLVGLGAIAVVGFLLSPWTLVFLGIGGSLNIAYSL----LKRVPVLNclvYACAISCCAAFGWVDS----GKEIPSFSVCAVMALFLVPPHVLMCHNSyYKDVVGDRSAGVRTLQT-LYPSAAVVVSCVLIALElAVLAFCFLLEWI-----------------------------------------------------------\n>MGYP003705260515/1-76 [subseq from] FL=0\n----------------------------------------------------------------------------------------------GSWGLVIAIGWSLLCLVAALPLGSLGVLAVTIALLFSWGYSAPPVRFKQNGWIGNAAVGITYEGLAWVTGAGMRSP------------------------------------------------------------------------------------------------------------------------------------\n>MGYP000426765846/4-205 [subseq from] MGYP000426765846\n--------------------------------------------------------------VCAYGNVINDIFDIEIDKINKPFRPLPSGKIKLEEAKTFSAILLILGLALSIFINIYALIIAVVNAVLLYLYAKKYKRYKPVGNF---IIGYLTGSVFLFGGVAG-KNVMPVVILFLCSLLSI---WGREIVKDFEDIEGDKKEGVVSLPITYGKKA-LYFAIFLVILAVVLspLPYILEIFG--IYYLILIAICdMLFIYAMALLLKNPNR-------------------------------\n>MGYP000465731907/40-211 [subseq from] FL=0\n-----------------------------------------------------------------FGNSINDYFDADIDAVNKPYRPIPSGRVKRQHALIYSLILMILGLVTSSIIGIVTLLYALFNAALLILYS---YRIKRLGVIGN--IVISYLGAASiVFGALALCENIRHISLVSTSFIPAFFAFFLLLgreiIKTVEDVKADIKKNMRTLPILLGTRKALIIS--IIPLVLVVSLSLL---------------------------------------------------------------\n>MGYP001026406055/49-260 [subseq from] FL=1\n------------------------------------------------------------SLISATFFSLDSLVDIEIDRVSRPNRPLPSGRVGYAQARRLVFLL--FLSCVGVMVVYWSFATNLIPLtlsLAclalAVLYSI-PPRLSEVPLLSNGIVASLFTLFPILTGWAISRPMGEAPLTILAA--VFFLAWGD--MEDFVDLEGDRSRGTRTLPIVVGEKAAGAVLA-GLCFFSLLIGFLDLLTTRRLYWL-VSLPLQGIVFLlTSTLLRSPSREQ-----------------------------\n>MGYP003687398913/11-99 [subseq from] FL=0\n-----------------------------------------------------------------------------------------------------------------------------------------------------------------------------QE--VILTVLYSIAGLGIAIVNDFKSIEGDRELGMNSLPVAFGVDTAKWICVGSIDLTQLGVAAYLYPIGEPFYALILFGLVLPQMFAQIT--------------------------------------\n>MGYP002338725071/68-212 [subseq from] FL=0\n-----------------------------------------------------AAAVLATVLAVGAGNAINDYFDRDIDRINAPDRPIPRGAVSPRGALAFSVVLFAVAVGLALVLPPLAVGIAVFNLLALVAYTE-L----FKGLPGVGNLVVAYLGGSTFLfgGAAVG--G----DLSTAAVLFALAALSTFTrevIKDVEDVAGDR--------------------------------------------------------------------------------------------------\n>MGYP002780938038/76-275 [subseq from] FL=1\n---------------------------------------------------------------------LNQLEDIEIDRINKPHLPLASGEFSTQQGKIIVGVTAILALLLAGFLGPFLFGMVGISLAIGTAYSLPPIRLKRFPFWAALCI-FTVRGvvvnLGLFLrfQATLLglagdkGAG-RSLWPIPPVIwaLTGFilvFTFAIAIFKDIPDAEGDRHYGIATFTLSLGRKNVFNLARWVLTICYVG-MAIAGIWGgLPVNALALAAP------------------------------------------------\n>MGYP002785330642/87-249 [subseq from] FL=1\n--------------------------------------------------------------IV----GLNQLEDVEIDRINKPHLPLASGEFSRREGEWIVAITGVLAIALALWQGVYLFVMVATSLLIGTAYSLPPLRLKRFPFWAS-LCIFTVRGLIVNLGLYLhFSQGAailPGVWALsSFVLVFTF---AIAIFKDMPDAEGDRQYNISTLTLRLGQKAVFDLSRWVL--------------------------------------------------------------------------\n>MGYP000341893901/7-218 [subseq from] FL=1\n--------------------LIRPINCIMMgIATFVGAIIALGGVPPLVYTEKLIYAFITAFTLTAASMILNDYFDREIDKINDPTRPIPSGAIKPNEAIAYAIVLILIGLVSAFLTNLRSFIVALVACIVSVVYNA---YGKRFGLIGNLMVSFCV-AVPFLYGGlAVDTVRITLIIFMSMAFLANTGR---EVMKGIVDIEGDKRHGILTVAVRYGARSAAMLTAILFIIAVLLSVL-----------------------------------------------------------------\n>MGYP001125601142/102-259 [subseq from] FL=1\n---------------------------------------------------------------------------------------------AALWASFVALLLAFgvgLILQLGYRTGPWTIPLGVMGILGGFFYSTQPVRWVRTGF-GELWIAFCYGWLPVAVGYYL-QAGNIPPLVHRLAIPIGLTIFNVILLNEFPDYAADRATGKRNLVVRLGRERASGLYA-LTSMASCTAMTLSLADGVPTRALWF---------------------------------------------------\n>MGYP000582986719/2-48 [subseq from] FL=0\n-----------------------------------------------------------------------------------------------------------------------------------------------------------------------------------------------------------------------------------------------------------AAGLAAQLLAMRRLLSDPKKLAPWYNAVGVTLYVAGMMVAANAISAL----\n>MGYP001072873836/74-228 [subseq from] FL=1\n------------------------------------------------------------------------------------ENPIVSGKISFKDAKYITIMLPFLALLLAIPTNPIWFSAILYVIFLGWSYSVPPIRARARplGFLAAENIG-SGVGFVWTYWATKPSESNWPFWIILIA-LYIFFSHAVNNSKDLPDMDPDRKAGFKNFSIAYGVKTTQRFLIFSAVVTVIIYICLL---------------------------------------------------------------\n>MGYP000930026938/27-205 [subseq from] MGYP000930026938\n---------------------------------------AAGTGILDHWEPVIFAAVAVFSFIAGG-NSLNDFTDREVDKLAHPERPLPSGRMTPNQVLFISIASFIISLVSSLFLNLEAMVIVVLAIILMLSYE---VRLKKDALTGNLEIALL-TGMLFLLGGAVVGMMERTYIIALLAFLAILGRE---IVKDIEDMEGDFDR--LTLPKRIGPRNAGIVASLSF--------------------------------------------------------------------------\n>MGYP003336366764/158-209 [subseq from] FL=0\n---------------------------------------------------------------------------------------------------------------------EIGRGTSTFdGLALAWAYSAPPLRLKRNGWLGNSAVALAYEGLPWITAVPVA--------------------------------------------------------------------------------------------------------------------------------------\n>MGYP003862599671/1-37 [subseq from] FL=0\n----------------------------------------------------------------------------------------PSGRIPGRWGLYIAILWTGLSLLWAWQLGPWGFKATP---------------------------------------------------------------------------------------------------------------------------------------------------------------------------------\n>MGYP000273762343/28-131 [subseq from] MGYP000273762343\n-------------------------------------DLATGRWAG--WPQVV-G-VLIGSLATNVYiTGLNQVLDVDIDRINKPHLPLPSGAMTRQGGLVASLACGAVALALGWWLSvPLGVTVT-IGVVVGTAYSVPPIRLKRF--------------------------------------------------------------------------------------------------------------------------------------------------------------\n>MGYP000482836154/12-257 [subseq from] FL=0\n---------------KGLIELLRPELPFAAGICVIIGeIIALGNFP--RLPELFLGFIW-GFFLSGSAMILNDVFDVEVDRVNVPTRPLASGLISTSTAVVFAIIVTLIGLVASFFIDQLAVLLYVIFWVIGFSYN---WKLKERGFFGNLFVSS-SVGITIILGGiAVGEPWNPAV-VIFSAMVFLFSL-GEEIAADAMDIEGDKKRNVKSIPILIGRKNALYISFSLFA-AEIVLSFLPVILGLfgTSYLVIISLTDVAILFLGVELIR-----------------------------------\n>MGYP001168749308/4-50 [subseq from] MGYP001168749308\n------------PALSAVAELLKPITWFPPMWAFTCGVVASGVSPAGLWPVVVVGVLLA---------------------------------------------------------------------------------------------------------------------------------------------------------------------------------------------------------------------------------------------------\n>MGYP001305442207/9-153 [subseq from] FL=0\n-------------------RLMRPINCTMMGFAVFVGAILAASQSFqANWLNILFGF-LTGFLLCAAAMSINDYYDRAIDAVNEPLRPIPSGLVSANAALVFVCLLTAAGLVFSYLSSV----LCLLVAVASWIITVGYVTIgKRSGLPGNFLVSTCV-AIPFIYGSIAV--------------------------------------------------------------------------------------------------------------------------------------\n>MGYP000665049585/309-474 [subseq from] FL=1\n-----------------------------------------------------------------VAVCINDIYDKEIDDISNNNRPLPQGLFSSGEFYSLSIVFFIISLVAAYSSSMYGLFFVIAFSFAYYIYSVEPLRLKRHWITGALIIGFaCATALlaGFFLSAPDKSfLSFPPLFVLAVVILFGFGS----MIRDIKDYDGDKAKGISTLPVLVGLTKSKIVIGSVITLG-----------------------------------------------------------------------\n>MGYP000609116810/59-267 [subseq from] MGYP000609116810\n-----------------------------------------------------LASL-IVFLVCGFGNALNDIQDIEIDKINKPNRPLPSNKIS----LKSATIFSYLLMASGIIISLFNMICFVIALINSIVLYLYAKKYKKNKIIGNLIVAYLTGSIFIFGGASVGNVE--ITLILFLCALFATWSREI--IKDYEDLEGDKSEGVISIPIKYGKTsIYVAIGFLICAILLSPLPYILGMFGAPYLIAIMVCNILFILTVL-KLLKNPSK-------------------------------\n>MGYP000243524763/52-137 [subseq from] MGYP000243524763\n-------------------------------------------------PVIAVATILCIAVGAGASGALNMWWDSDIDRLmaRTQGRPIPSGRIPGRLGLHIAVGWSVLSMLLAAMLGLWVFVASAIGMALALT-------------------------------------------------------------------------------------------------------------------------------------------------------------------------\n>MGYP000126310592/23-118 [subseq from] MGYP000126310592\n---------------------------------------------------DLILAVLAAGVLNAASNGINQICDFENDRVNKPHRPLPSGRMTHRQAWIFVVVTYLVALGMVFTINWQIFAIYVVATLGTLAYSVPPVRLKRHTWG-----------------------------------------------------------------------------------------------------------------------------------------------------------\n>MGYP001585939215/30-217 [subseq from] FL=0\n-----------------------------------IGAVVASANPSFTVP-VILGMISA-FLVCAGGMAVNDYYDVEADKINKKKrRPIVKGAVKKENALTVSIILSLVGLAAGYVISMPAFYIALFAAIVLFSYSS---KLKKIIFVGNIAISF-LVALSFFYGALI---GGSVFSVLILALLAFLANMGREIYKDIEDVLGDKKIGRKTLALRIGVLNAKSIASM-FVLAA----------------------------------------------------------------------\n>MGYP001626479158/32-229 [subseq from] FL=0\n-----------------YIQLVRPFTLLAPLFAGIFGTLApVGDISFThIKTAIYAGVTLA--LAQATGQCLNQYADSELDKVVKPYRPIPSGLVSREEALGLAWLLALTSMARAFTISVF-FGLTVIVLLFfSVFYSLSPFSPRRVHPFlNVLWMAISRGFIPMFAVWSIYG---NPFSSLKYAVLAFLWVLGLQSTKDIPDVEGDRLFGIKTIPNIYGV-------------------------------------------------------------------------------------\n>MGYP003576975010/17-221 [subseq from] FL=0\n-------------------------------------------------------LVLSTGLIAAAGYIINDYYDVKIDLVNKPDRVVIGQGITRRYAILLHTLLTLLGICIGFLL-DWRLGVIHFAAaFLLWWYSND---LKRQPFIGNLMVAI-LTGLSIVIVDALYHTGNPLIYIYGTFAFFMTLIRE--IIKDMEDLKGDNTFGCRTLPIVWGVRRTKSFIYGIILIFSASVIFLNRNFVKLPSFYVLTFLFIPLLLLVVVLL------------------------------------\n>MGYP000073527384/3-62 [subseq from] FL=0\n-----------FPQASAVLELLKPVTWFPPMWAFACGVVSSGQSMAEHWLLVMLGLFVGGFAIWSLWGASN---------------------------------------------------------------------------------------------------------------------------------------------------------------------------------------------------------------------------------------\n>MGYP003977668133/309-475 [subseq from] FL=1\n--------------------------------------------------------------------GVNDITDQKIDAVSNKERPLITGKISIENMKEINKLFFLLLVLCGYLAGHHALFAILMFTGAYYIYSAPPLRLKRIPIIQSLLIA--FATIAVFTGGFFMLTESHLIDLVPLPivLTLLLVFTLVANLKDLKDLEGDKKAGISTLPVMLGMERAQQLIGIFLAISFVLI-------------------------------------------------------------------\n>MGYP000067715805/19-270 [subseq from] FL=0\n-------------------SVLAAIRLFRPVNL-LLGALAVAVSAAlvdalDQVVLLIKGILVVVSLIA-AANAFNDYHDLEADRINQTNRPLPKGDLSPKTALILSILLFLMGAGISFTMNTESFI--IAAVVALPLMVVYSLWLKGSVLIGNIIVAA-IIGLAFLFVGALFSE---LNRMITPSLL-AFGFTVVREfIKDMADAEGDRAAGLTTFPVKFGLETSARVAIviTTLFMALLAVPYLMNIYSEKYLVAAILGIGIPLAYIISLLVKSPSSN------------------------------\n>MGYP002762323416/50-272 [subseq from] FL=1\n---------------------------------------------------------FATAAATGGGNAVNDYFDRAIDAVNRPDRPIPRDAVSAHGALALAIALFAAAVVAAATLPT---VALVIAVVNAAALASYTRAFKSRPGVGNLVIALLTGSTFLFGGAAVGQPLAPGLLVM-AAL-AGATTLGRELVKDVEDVAGDREEGLRTLPIVAGERPALVLATVVVGMS-VLASGFPVVLG------TFGlAYLAVVLPADAVMLHG-AVRSFSDPGTGQRRLKAGMFLAA----------\n>MGYP000013138455/63-234 [subseq from] MGYP000013138455\n------------------------------------------------FHLVILGFLT-LFFISGSANISNDYFDREVDRVNLPSRPLPSGRISvtELWALF--SLFTASGMIGAAFLGPLVLVLVVLFWCIALAYN---IKLKDAGFAGNLVVAACI-GMTIVLGA--IAAGTVNGVVLTFAALAFFFDLGLEIAADTMDVQGDEQRSSRSLAHRWGRARALRISALW---------------------------------------------------------------------------\n>MGYP000344970179/36-252 [subseq from] FL=1\n------------------------------------------------YPVHTGAAVVATMLAIAAGNAINDYFDRDIDAINQPDRPIPRGAVSPRGALAFSLALFGGAVVCALVLPVLAVAIAAVNLVALLVYTE---YLK--GLPGAGNFVVAYlVGSTFLFGAAAVGDVAAGAVLCALAALSTFTREV---VKDVEDIAGDRKEGLNTLPIAIGERRALVVAALALVVA-VLASPlpyLWNVFGAPYLAVVALADLV-MLYATSEAFNDPTR-------------------------------\n>MGYP003451988406/16-200 [subseq from] FL=0\n-------------------------------------------------------MALIVGITCNVFNvGINQIADVEIDRINKPTLPIPAGVLTLKEAKVIVIAALLISLLVSFLISPYLFCVVLLAITIGWAYSMPPLYLKQHHLPAAFAIAtvrgvlLNACGFMVFNYLANQSLEMPKNVKILTLFIIAFSI-VISWFKDLSDMEGDSKYRIKTLAIIHSPKVALIAGNLLVICAYIF--------------------------------------------------------------------\n>MGYP001089925451/4-217 [subseq from] FL=1\n------------------ISVIRPVNCIITLISVLCGAwVGKGIIFNNK--IFLAGI--VGFIVCAYGNVINDIMDIEIDRINNPKRPLVSGKVKKNSALLMAILLIVGSLVLSFFLGFKPLLLVIITILLLSFYS---LYFKKTL-LANFIVAI-IAGLSFIFGGFITD-NIISL----VPAFFALLIHTPrEIIKDIMDIKGDRVSGVSSLPIIYGEEKARQVALIFL-------LILLCLSTVPYAVGIL---------------------------------------------------\n>MGYP002389410416/51-295 [subseq from] FL=0\n---------------KAFWEILRPFNCLMASAAAMIGLALAGGMQLE--PAALIFIIV--FLVTGAGNAINDYYDREIDAINRPARPIPSGRISPPAAIRYSLALFVAGCLLAWWINPICLILAACNSALLFFYA---RNLKAMPLSGNITVAFLTGSTFLFGGAAVGMQGLLANLIP-FFLSFLVS-MSREIAKDIEDMAGDVAGGARTLPILAGERISRALAAGF-ALTA-IALSFLPHFGRGYLAVVAVADILFLLSVKKILQADATG-------------------------------\n>MGYP002627107308/11-172 [subseq from] FL=0\n-------------------------------------------------------------------NVINDYFDYQIDLINKPERPIPSGRISlkgGRnYGYLLFLLATLCGFLISYMTNNWIpFVIVLIADILLYLY---AYKLKATPLIGNLTVGL-MTGLGFVFAGFT--LNNPTIISTSIFLgFFAFVMTtAREIVKDIEDMEGDKSEGAKTLPILYGEKIASILAFILI--------------------------------------------------------------------------\n>MGYP002777678906/47-215 [subseq from] FL=0\n--------------------------------------------------------------------GLNQLEDIEIDQINKPHLPLAAGEFTQTQGQFIVGITGILALVLAGLLGPFLFGMVGISLAIGTAYSLPPIRLKRFPFWAALCI-FTVRGavvnLGLFLHfNQVLphtLSGKisvlPEVWALTL--FIVVFTFAIAICKDIPDMEGDRQYNITTFTIQMGAAAVFNLARWVL--------------------------------------------------------------------------\n>MGYP000037112898/35-89 [subseq from] FL=0\n--------PAQRPSVAAVLELLKPITWFPPMWAFACGVVSSGVPLEGRWPLVIAGMFFTVGLI-----------------------------------------------------------------------------------------------------------------------------------------------------------------------------------------------------------------------------------------------\n>MGYP001062034498/4-105 [subseq from] FL=1\n--------------AKALLQIIRPINCVTMGFAVIVSasLTNKGMLSSQDFVSLFLGFVTAFTL-TGASMAINDYYDRNIDAINEPNRPIPKGTISPRQALLYAFFLTTVGFVAAFF-------------------------------------------------------------------------------------------------------------------------------------------------------------------------------------------\n>MGYP001034666908/5-171 [subseq from] FL=0\n---------------------------------------------------------------TGASMAINDYWDRDIDKVNEPARPIPSGLVSPLEALIFAAILTILGIIAATLTNSFC---LVMAVL-SWLVSViYTTKGKGTGLPGNLLVSLCI-AIPFIYGSLIVKETVELSPVLFASLAFLSN-TGRELTKGIVDVQGDKTKNIKTIAISHGERKAAFAAAIFYVLASGLS-------------------------------------------------------------------\n>MGYP000600800030/12-202 [subseq from] FL=0\n--------------------LARPLNAFVAGLLTFVGAF---VAGGaMARPLLAGAAVVATWLATAAGNAINDYFDRDIDRINAPNRAIPRGAVSPRGALLYSATLFVGAVVFALLLPALAIAIAAINLLALIAYTKV-----FKGLPGAGNAVVAYLGGsTFLFGAAAVGDVRAGAVLFVLAALSTFTRE---VIKDIEDIEGDRAEGLRTLPIVIGERKA----------------------------------------------------------------------------------\n>MGYP001772541357/25-269 [subseq from] FL=1\n-----------------------------------------GFVIASEWKLVPIKMILAMIIVASIAAAGyviNDVYDLEIDKINKPERPLPSGRVKIKTAKVFTFILFAVGIALSVLLNIYA---VIVAFLTAISLYYYARNLKKEGFVGNIIVASTaalsafYGGLAYFEGFWIIRTVIPTLYIFFFTLSREF-------IKGIEDVEGDKANGVKTLAVSIGIQKTWIIAK-IILFGLLITSPIPYFYGfNVIYLGGILALdIILIIILLQKHMKETASKARAY----MKVFALGALI------------\n>MGYP001586570201/23-211 [subseq from] FL=1\n---------------------------------------------------VIFFALLNGFLlACsnAISNIVNQVHDRETDRLlsHKKNRPIPSGEVTIDEALSIVVALMIATLGLAWFFFSPFYGVILSVILfFTWMYNSPPLRLKNRLFWSNFAIATPRGALGILVAYSAFASPLDSR-ILIPALAFGIYVYGANTFKDYEDCEVDAKMGVRNFCTVYGKEKSSAIVTVFLALPYVIF-------------------------------------------------------------------\n>MGYP000318299469/30-279 [subseq from] FL=0\n----------------------------------------ANGWYGILRPPAILAMVVAVLAEIAL-FTFNDVLNIEEDRINAPDRPLVRGEVGVREAVVLGAACTALSLMLAALLGIAPLTILAVALTSGM---LYNFQLKRRGLLGNVVVALD-TSLPFTFGSTVVR-GFNVPLTVTLFTLIAFtAALGREVLKGIRDLEGDLRAGIRTLAATRGVRVASRVSSALLLAAPFLSIAplpLIGGWGKCVVYTILVSVtdFLFTYTAISILLKPERGVAE----IGRRLTLLGMLTGTLA--------\n>MGYP001001728312/52-294 [subseq from] FL=1\n------------------------------------------LSPGVAWVFLVVFLVTAG------GNAINDYCDVEIDRINRPGRPIPSGLVDRDSVLSYSAVLFLAGLAISFAMNPLCVAIAGFNTFLLVWYAV---SLKRTP--GAGNIAISYLTASIFVFGAAYAGVDTAVRVLPIALVTFFAMLARELWKDAEDVSGDAAGGASTLPVRMGVYPVIRLGFAFLVVAIGASVVPCLWWGLPYLAGIAVVDALILWTALRVLScRTPE-CLKETRGTSLVKYAMFASLVVFSLS------\n>MGYP001488310342/11-157 [subseq from] FL=0\n------------------------------------------------------------------VDAMNNVCDVELDVLSDPLRAEFTKRL-GKIGLLVTFVFTGLSLALGAaTLMPFVFLFVAFGIIFGVLYSVPPFRLRKTKY-KP-IVNFTVGAVPVMIVAAYF--GVSSFSVVSLVVLLGVTTAVNSLWEDLADYASDFSHGARTVPVMFGF-------------------------------------------------------------------------------------\n>MGYP000567490626/23-181 [subseq from] FL=0\n----------------------------------------------------------------LASVVANDWYDGTIDAITNPDRPLIVGTIPKELYYVLGVIFFLTSLVFSGIVSFSALLLLLSYQALAWMYSAPPLRLKKY----PGVATLLagTAGILVLVIGFVATTPTHNINALPLPlLSYLFIAYFLaIPIKDFKDIAGDTRDHIYTLPVLLGEQLGKQV-------------------------------------------------------------------------------\n>MGYP003796396751/21-260 [subseq from] FL=1\n------------------------------------------------MPEALLGF-LTGLFISGSANISNDYFDRDVDRINRPDRPLPSGRVSVAELWALSFLFATAGLGAASLLG-WPVLTLAAAIwIVAFLY---NLKLKEMGLLGNLYVAFCV-GMTIIIGGTIV--GSVNGIVLTFAALAFFFDLGEEIASDAMDVKGDELRSSSSIAKRKGKVYALHLSAGILAIFILLtLIPFLMGWlGYSYLLLILAADLLMASFSYRLIRSSTIEE---GRSAIRHLYLtWGMFVAAFIL-------\n>MGYP002513894630/34-212 [subseq from] FL=0\n--------------------------------------------------LVLAM--LAVFFETAAGNVINDYFDYNIDLVNKPERPIPSGRISLKAGRNYAyllfLLGTICGFLISYLTNNWiPFGIVLIADVILYLYA---YKLKTTPLLGNLTVG-FMTGFGFVFGGFTLNH--ESIIITSIFLgFFAFVMTTArELVKDIEDMEGDKLEGAKTLPILYGEKITSILAFILIII------------------------------------------------------------------------\n>MGYP000067430959/7-67 [subseq from] MGYP000067430959\n-----SLFPRQRPGWAATLELLKPVTWFPPMWAFGCGIIASGVAPSGHWALIGLGVLAFYAGVLGT--------------------------------------------------------------------------------------------------------------------------------------------------------------------------------------------------------------------------------------------\n>MGYP001462244020/25-114 [subseq from] MGYP001462244020\n---------------------------------------------------------------------------------------------------------------------------------------------------------------------------FQPFFEFERPVLYSIAGLGIAIVNDFKSIEGDRAMGLNSLPVAFGVDGAAKICAASVTLTQGGVAAYLYAIGEPLYAALLLALASSTLSP-----------------------------------------\n>MGYP001032083133/39-238 [subseq from] FL=1\n------------------------------------------LMPGLD-P-VLFALVLLAAAFTGnGVYALNAYYDVEADRINKPNRPIPSGRMSLEHALKYSFALMTIGFSISVVVTLWTGNLLMFimwsiFTLLGIAYSKPPFKLKARHIFGN----LCFAAFAIIAFAVG-YLWTPiTTSLILLAILYFLGAifiAGIVTLKDFRDYEGDKASNDVTLPVKVGKVRAAIVSMVFIAMP---IASYLFLW------------------------------------------------------------\n>MGYP000231386633/78-256 [subseq from] FL=1\n----------------------------------------------------------------G----LNQLEDVDIDRINKPRLPLASGEFSRQQGVAIVVTMGLLAIAIAALQSPYLLGMVGISILIGTAYSLPPIRLKRFPFWAS-LCILTVRGIVVNLGlflhFHSLFPHSPSvirhsSFAIppSVWALTAFVvvfTFAIAIFKDVPDMEGDRQYNISTFTLKLGQQKVFDLARWIITVSYVG--------------------------------------------------------------------\n>MGYP000533554189/53-229 [subseq from] FL=1\n-------------------------------------------------------------FLQSSAFALNDYLDFEIDVLNErNDRPLVRGELTRRTAITLSLVFLPLGLLFSILIS---FIAFIFAFLIVIIGYLYNIKLKKLGIIGNSYIAFSM-AAPFLYGSIIA-SNSISIPILILSVIAFISGLGREIMKDIEDVFGDRTRSVRSVPVVKGSSFAAKISVSFYIFAVLLsVVPYLVV-------------------------------------------------------------\n>MGYP001259387693/14-219 [subseq from] FL=0\n--------------------------------------------------------------IHAASNALNAAYDVDIDKINKPYRPIPAGVVTkdeARSFAWVLYLVTIWRAAGAFQL-TYSFLVLC-IMLITIGYSMPPLRFKQRLWWSNISVAWA-RGMLGFVAAwsifddPLLPHGSLPFDLAPFmigGIMFLF-LVGATTTKDFTDIEGDRKYGMNTLPVVYGPRKAAIYSSPFLVVPFLLIpIAAYLDILKP-QAAILAGLVVWGFY------------------------------------------\n>MGYP001067200145/55-268 [subseq from] FL=1\n---------------------------------------------------SLLGFIVAFTLTA-AAMVINDYYDVEVDLINSPEKPLPSGAISPGEALAYAVLLSLTGLIASVFINVHCFLIACIALILLMYYNTI---GKRTGFFGNVIVSTCIS-FPFIFGGFAVETMKPILYIFTIlAILSNLG---REIIKGIAAQSGDSARNIRTIAVSYGPRTAALVASGFFT-ASIVVswFPLLLVMVSVLYLPFIVATDVGFASSSVLLLKDYSA-------------------------------\n>MGYP000414812893/51-102 [subseq from] MGYP000414812893\n--------------------------------------------------------------------------------------------------------------------RPLFIGAALVALFFAWAYSAPPFRLKTSGIWGPISVALTYEGLTWFTGASVM--------------------------------------------------------------------------------------------------------------------------------------\n>MGYP001773225136/35-215 [subseq from] FL=1\n-------------------------------------------------PVIFIVSTVAVYLISLANYILSDLLDVEEDKINNPQRPLASGVVSKKVAVYFITALFAISLVLGYYVNLKFDLFLIFSFILSLIYSGPKIRAKRR-WWSKLVIAGMGAFIDPFTVSSITGLSLPLLFMSIIYMLWGFFT---LNIGDVLDYEGDKKTGVMTFAVTFGKEKAITFLK-IILFAQLIT-------------------------------------------------------------------\n>MGYP000355541120/2-66 [subseq from] FL=0\n-------------------------------------------------------MTMSGPFLTGYTQTINDWYDREIDAINEPYRPIPSGAISETAvKAQIAVLL-LGGLACGWQLDQWC--------------------------------------------------------------------------------------------------------------------------------------------------------------------------------------\n>MGYP002790419838/15-118 [subseq from] FL=0\n----------------------------------------------------LVGALMAAVFNAG-SNALNQIYDLEIDRVNKPKRPLPSGRMSIREAWIFTVIAYVLTLWLAWEVDPGGrrecFWIVAIAVVATIAYSVPPLRTKQRGMWANITIA-----------------------------------------------------------------------------------------------------------------------------------------------------\n>MGYP001791552669/42-249 [subseq from] FL=0\n---------------------------------------------SERLPALMLAMVVAlIPSLCANVYivGLNQLTDIAIDRINKPQLPLASGAFSVATGRWIVAVLGGLALVLAAVPGPILWGTVALSMAIGTAYSLPPLRLKRFPFWAAlcifGVR-GVIVNLGFFAhfrqglrpDGAAWQAIPPEVWALTVFvILFAF---AIAIFKDIPDLDGDRRFAIRTLTVRLGPRFVFRLSLGVLTLCYGLPIGLTLL-------------------------------------------------------------\n>MGYP000875631919/8-101 [subseq from] MGYP000875631919\n-------------------------------------------------------------------------------------------------------------------------------------------------------------------------------------------------------------MGVASLPVQLGASGAARVACVLMWLPQVAVAALLMDWQLPWHALAVLVLSFLQWPLMWKFLKHPIERALYVSAFGVPLFVSGMMVSAWGLRQLH---\n>MGYP001150845294/2-193 [subseq from] FL=0\n----------------------------------------------------------------------NNLQDTDTDSVSNPGRPTVSGTISlGKYRI-VAALSFLLSLSFTVLSGLLGASFDFVFVLAfmanYYLYSMPPLRLKRVPFFSKLLISanaLIMLAAGDYFG--TSQFGLPGQWVAYF-LLV---MTGVFNFIDLKDYEGDRRAGIWTLPVLLGPARAKLLISAFFAAA-YAGL-FLLMKGTPLSYFILPLFTLQVIFLNR---------------------------------------\n>MGYP002349238810/1-73 [subseq from] FL=0\n--------------------------------------------------------------------------------------------------------------------------------------------------------------------------------------------------NDFKSIEGDRRMGIGSLPVRLGPIMAGRVACAFMAMPQLAVIVLLWSWLRGVRLferdGtLLPGLLAGLLFAI----------------------------------------\n>MGYP003457370436/50-107 [subseq from] FL=0\n-----------------------------------------------------------------------------------------------------------------------------------------SLRLKQSGWWGQAACAPSYEGITWFTGAAVMLGTVPDAHILVIAALYSYQAFHIYLVN-----------------------------------------------------------------------------------------------------------\n>MGYP001282788631/6-227 [subseq from] FL=1\n-----------------LLTLIRPINSIMIGFAVLVGIAITN--PSLVFSEfSFVG-FLIGFFISSYSMVINDIYDIDIDKINRPDRPLPSGRVTLNEAkLFsVFLLLIGVSLSiisiIRYESSILIFFITIFFSFISWLYSY---SLKKRGLIGNFIVAISM-TIPFIFGGIIINGFTNVLLlsFSTIAFLSGLGREIVKTICDVK---GDKSKHVNTISITLGVSNAAKLGGFLILCA-VLVSMIPFV-------------------------------------------------------------\n>MGYP000993581826/42-244 [subseq from] FL=1\n------------------------------------------------------------FMATGFGNAVNDYFDHKIDAVNKPERPIPSGRMSLKRAGYYSLALALLAnILAVLFLGLVPELIVLASTLLMFYYA-H--TLKKKLLIGNFSISF-LTGLSFVFGGVVVGATIDSIYLGFFAFLSTMMREI---VKDMEDVKGDEMEGAGTLPIVYGMKASSILGASFMIFASLTspvlyFLGILTIWYLPV---LLVAILIFLSSAVSI-LRD----------------------------------\n>MGYP000306506543/45-230 [subseq from] MGYP000306506543\n-------------------------------------------------------LITA-YGLCGSSMGFNDYFDKEVDSINAPWRPIPSGAISELEAVI---ASSAL-GAVGMISAALTSAPCLLVALTAFsAALIYNAQLKKSGLLGNVVVSLVVV-APFIYG-AVLSDGYVSPRLITFILPAFLSNLGREVIKGISDVEGDSLRGVKSVARIRGAHVAARLGAAfyisAVALSPLPYLLSLVSW---I--------------------------------------------------------\n>MGYP001297026360/141-210 [subseq from] FL=0\n-----------------------------------------------------------------------------------------------------------------------------------------------------------------------------------------------------------------------------------RLVPQLGVLWLIADWGHMVAATLVSILIAGQLLAMLRFLTNPRRLAPWYNGVGVTQYVAGMMVSALAMGG-----\n>MGYP003597851802/38-171 [subseq from] FL=0\n---------------------------------------------------IIATAALVVALVVAFGFVSNDYVDLEVDRLNRPERPLPAGRLSRQEALYLAALLLIAALAVAWLLPPLLFIIACGNLALTLAYS---LLLKRTVLLGNTAMALLNSSVLLFGGLTT-GPVAPLVWaVAGMSFVYTLGQ------------------------------------------------------------------------------------------------------------------\n>MGYP001563945904/310-478 [subseq from] FL=1\n------------------------------------------------------------------AVCINDIYDKEIDEISNTNRPLPQGSFSKGEFYSLSVVFTILSFIAAYSSSMYGLFFVLTFSFAYYIYSVEPLRLKRHYITGA--LVIGFASTSAVLAGFFLSNNQKEFLafnpLLTILLITLF-SFGSM-VRDIKDYEGDKLNGISTLPVKIGLKKAKIIIATAISLGMLWV-------------------------------------------------------------------\n>MGYP000790867130/39-274 [subseq from] FL=0\n---------------------------------------------------------LAVFFAMSAGNVINDYFDYKIDLINKPQRPIPSGRISLDNAKNYAYLLFILAAIVGFLISclvdTWIpCTIVIFSDIILYlyAYKLKSTPLI--GNLTVGfMTGLCFifAGYTFNEGLIIYE----SYLLAFFALIMTT-AREI--TKDIEDMEGDMAEGAKTFPILYGPKISAIIAISLIIIDCALCPLLYIYHIFNINYLIVVSIAVLIFLYGAVLLRNQdsktANKVSKYLKTGMLIAFIAF--------------\n>MGYP001617037289/312-516 [subseq from] FL=1\n--------------------------------------------------LYIVGALLSVGFAFQFSVVINDIYDLDCDRVSNAGRPLVTGALNKREYLRIGFFYLAFSILCAYWVGPTCFTLTLLFIAFYFLYSAPPLRLKRFFPVSV-LVIGLQAVLAFLIGAYTFERSGVRAYLPALLLWLIFIVFfFSSNIKDLKDISGDRETGIPTLPVLLGEEKGRKVIAFLVFLSYCLVPLFLGFVFPGFKAYLITLLF-----------------------------------------------\n>MGYP000648565512/30-225 [subseq from] FL=0\n----------------------------------------RGIPPEPLHFKLFLGM-LSVFLFAGAGIVINDYYDYYIDKINAPHRPLPSGKMKRGHSLLYSYFLFLVALLLSLYINPYCLALALLNAVLEVYYAK---SFKRTPFIG-NVVDSWFVASSFLYGAFII--GIESLHAVPLLALLAFLSNvGREIFGDIEDIKGDKKLGLKTLPIVIGTKKARLIATT-FIISAILLSPFPWLLG-----------------------------------------------------------\n>MGYP000665018607/316-472 [subseq from] FL=1\n------------------------------------------------------------------SVIGNDLYDTAIDAVTNPNRPLIQDTIPRELYVVFGIIFFLISLLFAGLVSFSALLLLLSYQALAWLYSAPPLRLKQ----YPGLATLCAATAGILVLVAGFVSVAPSHSITALpltLLLYLFVAYFLaLPIKDFKDIAGDKKDGVYTVPVLLGETLGKHV-------------------------------------------------------------------------------\n>MGYP000518500811/12-200 [subseq from] MGYP000518500811\n-------------------------------------------------------M-MSVFLFMGAGNSLNDYLDAESDAKNHPERPIPSGRIRRKNALLFSIFLFIAAAIIAIFIGPYALAIELLATLFMVSYEA---SLKKKGLPGNLTIAFLTSALFLYGGAATGEMKNTVIFSI-LAFLVSA---GREITKDIEDMEGDL--GRETLPMKIGKRGAGTLASLFIISGvALSPLPFLLSQVNSLFVPAVAA-------------------------------------------------\n>MGYP003784081095/4-152 [subseq from] FL=0\n--------------VRSFVELSRPFTLIAPALGFVSGGItAAGAAPPEVWSWRLLAYPIVGALMAAVLNAASNalnqIYDLEIDRVNKPGRVLPSGRISLRDAWTFSWAAYALAWVLAWLVAPGGrhecFWLVVIATSMTFAYSAPPLRTKRLGIWANLTIAI----------------------------------------------------------------------------------------------------------------------------------------------------\n>MGYP002784308175/8-248 [subseq from] FL=0\n-----------------------------------------------------FGLTLLSALACNLYItGLNQVQDVPIDRINKPWLPLVSGRLSLRQGRQIVIIAGMAALAAAAWVNFWLLGLIALIMLIGTAYSLPPIQLKRFHIWAALCILlvrgvLVNIGMPQQFLYEFTGASAIPDAVWPLTLFVAGFSIGIAWFKDIPDTEGDARYQIKTFAITVTPKIAFRAGVIVVAMSYLGLLLLTALLHLPVKACFFFpvhGllLLLFLVGAARLNLQNPASVKKFYMAFWVFF-------------------\n>MGYP002761101523/35-159 [subseq from] FL=0\n--------PKLLVRGRACLDLTRPGNTVAaGVLTFTGAFVAGGV-SG--APAAVVAAVIATIAATGGGNSINDYFDREIDAINRPDRPIPRGGISGRGALWFSLTLFGIALLAALTLPPIAIAIAVFNFLALVAYT-----------------------------------------------------------------------------------------------------------------------------------------------------------------------\n>MGYP003207709071/3-168 [subseq from] FL=0\n-------------------------------------------------------------------NALNDYIDYEIDKTAHPERPIPSGRIERKTALYAGLVMFISSVAISFLTMDIECIAIV--IVACILMVAYETCLKQRGFIGNITIAI-LTGMMFLLGGSVVGSMMDNAIVAAMAMLVSIGREITK---DIEDMDSD--EGRITLPMRIGIRNASIIACAFYVAGPLLSIQPMIA-------------------------------------------------------------\n>MGYP000872217151/2-50 [subseq from] MGYP000872217151\n----------------------------------------------------------------------------------------------------------------------------------------------------------------WTTGAAVMAMGEwPSERSLLLAALYSLGAHGIMTLNDFKSIQGDRQTGE----------------------------------------------------------------------------------------------\n>MGYP002514382542/40-221 [subseq from] FL=0\n------------------------------------------------------------FFETAAGNVINDYFDYNIDLVNKPERPIPSGRISLKAGRNYAyllfLLGTICGFLISYLTNNWiPFLIVIIADIILYLY---AYKLKTTPLIGNLAVG-FMTGFGFVFGGFTIN--NPT--IVTTSIFLGFFAFVMTTareiIKDIEDVEGDKKDGAKTLPILIGKKTPAILAIILIIIDCILC-PLLYYY------------------------------------------------------------\n>MGYP001370441726/12-178 [subseq from] FL=0\n-----------------------------------------------------------------AGFAINDYFDRESDAVIKPKRPIPSGALSLKQVVAISGLLFALGLIMAFFINQLSFAIIAVDSLLLLIYSYMV--KRKSGFVANVLVGI-LTGTAFMYGQATVSYPATVNLISLSLYPIAFGTIGGNVLRDILSKEGDSKIGYPTLPQKIGNVNSAKVAALFFTLTGVLA-------------------------------------------------------------------\n>MGYP000916980601/27-225 [subseq from] FL=0\n------------------------------------------------------------MTITAAGNVINDYYDRDIDAINQPSRPIPSGQItPAHARMYAILLFCIGNcIAIGF--APLALLAiALLNSVLLWMYAA---YLKGTPLFGNITVSYLSASIFLFGGAIQGIQGIIPVLPIA---GATFGVMLAReLIKDIEDMHGDHEHGARTFPLLYGMKKALLLAAISAGGGIIMSLLLYERWGP----GYLTAIMVVDLLIIAGIIR-----------------------------------\n>MGYP001793595008/1-107 [subseq from] FL=0\n---------------------------------------------------------------------------------------------------------------------------------------------------------------------------------------------GIAIVNDFKSIEGDRELGLKSLPVEFGVDGAKYICAGLIDITQLSGAVFLYAIGEQTYAYILAGLVLPQIGAQfAYLLKDPIEYDVKYQATAQPFLVLGIFVLALAV-------\n>MGYP002521886491/47-248 [subseq from] FL=1\n-----------------------------------------------------------------AGNVINDYFDYNIDLVNKPERPIPSGRISLENGKRYAYLLfaagTVCGFLISYLTANWIpFIIV---LIADVVLYLYAYKLKATPLIGNLAVG-FMTGFGFVFGGFTI--NNPSIVMTSIFLgFFAFVMTtAREIIKDIEDVEGDRKDGARTLPILIGKKKPAILA-TILIIIDCALCPLLYIYHIfgVLYLVIIAVAVIIFIYSAILI-------------------------------------\n>MGYP001577647150/27-228 [subseq from] FL=1\n----------------------------------------------------------AAFFICGAGNVINDYFDVDIDRVNAPSRPIPSGAIaPSSARLYALFLF-ALGALAAAPISPFVLAIALLNSLLLYLYA---WRIKRRGGLLKGLTVSYLVASPFFFGGAAVGHPLPTLLLSLLAGLANVG---REVVKDIEDYEGDRPY-ARTLPRQLGIGGAAWVAAVFVALAVALSPlpYLLGLLGIRYLAVV---LLADMLfvYAMADFL------------------------------------\n>MGYP000439228776/127-189 [subseq from] FL=0\n------------------------------------------------------------------------------------------SRMPMLYAIVLAVLgLVVLIASAGADAAVWSFVA--VGVAAAWAYSAEPVRLKRSGWWGPGLVGQ----------------------------------------------------------------------------------------------------------------------------------------------------\n>MGYP000303682739/22-288 [subseq from] FL=1\n-------------SPRAFYEIMVPrFVLIAASLPFAIGSVLAAYRtGGFRWPVFILGSLVVF-LINAAVNAGNTYFDYETDLQNQEFsaysggiRILVEGKITNrRHALYFALALLIaacpLGLALYFFLhtGPWTIALGFIGALCGWFYTSPPLKLVYRGL-GEVVIAGCS-GILTVVSGYYLQAGAFHWAMVPAGGALAAGILNVILINEFADRPSDARSGKMTWLVRLGPERAARLYQVNQALS-LLFLAAAPLFGLPWYAGWGTAALAAPLAwRNRRAMR-----------------------------------\n>MGYP000424439266/30-250 [subseq from] FL=0\n-------------------------------------------FP--VWWRILLTTAIV--WVCtGAGNALNDYCDYEIDKINRPKRPIPMGLVSRKGALIFSILLFISSLLLAIPILDLQV-SIVLGIALVFLITY-SLFFKMRAFFGNLIVSLT-LGMTFLFGSIIFG----DIFKGVVPFLLAFAFTFIReIVKDMQDIEGDRALGLNTIPLKYGINTSKQLVTifTFLLMIGAIFPYILSVYGKFYLIALIFTVEIPLLYVIFSIQRDTSA-------------------------------\n>MGYP002397228706/28-170 [subseq from] FL=0\n--------------------LMRPVNCLMMGFAVVVGAALANpDFLSIHWQNLVHGFI-TGFMLTAASMALNDFYDREIDAVNEPTRPIPSGLIKPKEALAFALTLTAIGFGAAYLTSIFCFVI---AII-AWIVFVtYTAFGKRSGLSGNLLVSTCV-AIPFIYGSVA---------------------------------------------------------------------------------------------------------------------------------------\n>MGYP001122432244/48-258 [subseq from] FL=1\n----------------------------------------------------VVGFLVGFILVAG-SMAVNDILDAEIDAINNPSRPIPSGRVSKNQAAAFAAITLLAGLLLAFMLSILNFLIAIAAVGLMLYYNR---SGKRTGLLGNAVVSA-NLAIPFIFGGAIGGITTTLYVFALLAFLAGMGR---EVIKGMADVTGDSKRGVRTLAVTRGLEIASRTGALFFVAAVLLsaiPITLRMVSW--LYVPTVLICDLGFMYSAYSIVKDPS--------------------------------\n>MGYP001330428024/28-291 [subseq from] MGYP001330428024\n---------------RALFDLARPINGFITALSVAVGGLCaQGPIL---ADAVLLA-ALSAVWINAAGNAFNDLIDVDIDRINRPQRPLPAGRITLRTAALFTVFCTFIGIGLGVAVSAqHALWATGISALLA-LY---SLFLKTSVLWGNGLVGLISAAA-FPYGALACGSLGRAWIPAVFALLFHLGREIV---KDVEDRSGDRLRGDGTLPLRHGTRTATRVATVVFTLL--MVFTLLPfLYGLYGKLY-LLCVLAVNLLIIRVLyVLCAAGDAPSDGHLGR-LLKVGMLAG-----------\n>MGYP001043416935/2-188 [subseq from] FL=0\n-------------------------------------------------------------------------------------RPLPSGRVSIPAALIFCLVLYVLSLSAAWAVGRQFFGIVVFTAVITYAYSGPPFRTKRSWWLANVTIAIPRGCLLVVAGwTAVRDMWALEpWVLGGIFGLYILGA---ASTKDFADMKGDEAGGCRTLPVRFGVDLSAKIISPFFVIPFLLMFLAayagVLTGGRWLLMALAVALMAWGTYVAWLILRRP---------------------------------\n>MGYP000504136266/7-176 [subseq from] FL=0\n---------------------------------------------------------ISAFLVLSAGNAINDFCDYQIDGINKPMRPIPSQRIQRQHALIFSLILLLIGLLLGFFTGS--IQAIVIVTIVSITLFLYAVWLKKTPLIGNVVVG-ALTGVTFIAGGVTVRSMK--GTIVPAAFAFLFTTA-REIIKDIEDIEGDVALGAGTIAVRWGKQVAALVASVFM-LALIF--------------------------------------------------------------------\n>MGYP000444021604/41-110 [subseq from] MGYP000444021604\n--------------------------------------------------------------------------------------------------------------------------------------------------------------------------------------------------------------------------------------AQLAVIALLVHWNLPISAAVVGSLVLAQAAMMVRFLASPVERALWLSALGVTLYVLGMLASAIGVRGLVI--\n>MGYP001075459888/9-218 [subseq from] FL=1\n----------------GVLRLIRPVNCLMMGFAVVVGMIVATHGFSIKTETILYGFVTGFA-FLAAANTINDYYDRGIDATNEPSRPIPSGIIRPKEALGYVFILSVIGFITAFLTYvPECL----AIATVAWLLSVYYATMgKRTGLLGNFVVSACV-AVPFIYGGFAVGKGLDLLLLFfsVIAFLSNT---GREITKGIVDIGGDRPQRVRTLAVLYGSRTAAVTASSFYISS-----------------------------------------------------------------------\n>MGYP000553602773/5-205 [subseq from] MGYP000553602773\n---------------------------------------------------------------------------------------IQDGGLAPRMVLSMALFSFAIGFAVGiWFIGlnrPLVIPIGLLGLAAGWAYSAPPFQLMSRG-WGEAVIFFAFGPLVT-LGTYYVMSGSLSWPAFAIGVPQGFFIAGVIWINQFPDYEADRRANKRNLVVRLGPGDSRYLYCVIMSMAFVFVFFLIGVAGFSYLIMLSFMAFPLALKAMRILWREYlshEGTVPTQALTIQTL-------------------\n>MGYP001007987524/42-220 [subseq from] FL=1\n---------------------------------------------------NLLAACVVGMLITAAANGINDYFDIEIDRINKPHRPFPSGRLGRGEGLVFVAICFAAAVGLARLINTAALGLTLFSGLLLYWYSA---RLKRTVLWGNLTVSLVT-ALAFiFGGIAVGRTG---HALVP--AVFSFLMHlGREIIKDMEDVDGDAALNARTFPVVYGIAPARRLATALLLL--LLPVTWL---------------------------------------------------------------\n>MGYP000877772194/49-246 [subseq from] MGYP000877772194\n--------------------------------------------------------------ITAAGNVINDYYDAEIDAINRPDRPIPSGALSRGAARSFALTLFLAGILIALYTGPIGIAIAILNSLLLVAYA---ARLKSMPFFGNVAVSYLSGSIFLFGGAFAGFSGLVENIPLAAITFLAMLAR--ELLKDAEDVEGDAACGARTLPMEIGIPGTARLALDCALFAAAASLFPVLRWGFWYLGGIAVVDCIILAACLRVL-------------------------------------\n>MGYP000200338306/5-131 [subseq from] MGYP000200338306\n---------------KAYLELVRPFTLIAPAVGFVSGSIIAS--HGMPDGRVLSG-ALAALMLNGASNVNNQCFDLEIDRINKPFRPLPSGKITRKKAMTFVVCLYIAALALSSLISPRFLIIASITAAITFLYSAPPVRLKRYP-------------------------------------------------------------------------------------------------------------------------------------------------------------\n>MGYP000722410846/19-225 [subseq from] FL=1\n----------------GLFSLMRPVNTLVAFAGIAAACLIAGAEPGD-WPRILLT-ALAGALAGAFGNVINDVYDVAIDRVNKPLRAIASGRVSPRTGSIWAAVCALAALLLSLPLGSAPALIVAASILLMYAYSAVLKRIPLVGNLAVGL----LTGAAFIFGALVF--GRPEAGIVPAVFAFLFNIA-REILKDLEDVRGDRAQSIRTFPLVAGER-AALLLVTLLLIVVI---------------------------------------------------------------------\n>MGYP003382859111/7-53 [subseq from] FL=0\n------------PSLSAVAELLKPVTWFPPMWAFGCGVVASGLPLADRWTLVLLGVLLA---------------------------------------------------------------------------------------------------------------------------------------------------------------------------------------------------------------------------------------------------\n>MGYP000928672048/46-212 [subseq from] FL=0\n---------------------------------------------SGEFPFLNSGIVfLVVFLVSGAGNTINDYFDIRIDSINRPERPIPSGRVKLKEALYFSYLLFALGTLLAFSINIVCGTIALFNSILLIFYAK---TLKGTPLLGN--LSIGYlTGSTFLFGASVFGSGGlETLFVLFLLAALAITAR--EIIKDIEDMEGDKMDGADTLPLRIG--------------------------------------------------------------------------------------\n>MGYP002760554928/62-244 [subseq from] FL=0\n------------------------------------------------DPTPATFAVFATILATGGGNAINDYFDREIDAVNRPGRPIPRGAVTPQVALGFSAVLFLFAVLLTLLLPVIAIAIAVVNLLALVAYTE--I-FKGLPGIGNALVGYLT-GSTFLYGGTAVGGDLRPVFVLFVLAASATVAREI--VKDVEDIEGDRNEGLNTLPIAIGERNALVTAAVFVAFAIVVSPT-----------------------------------------------------------------\n>MGYP000146641786/1-62 [subseq from] MGYP000146641786\n-------------------------------------------------------------------------------------------------------------------------------------------------------------------------------------------------------------------------------------------IALLWSWGASTHALAIGGLLLAQLVMMGRLLRRPSELDYWYNATGVPLFVAGMLVSAFALRP-----\n>MGYP001381575597/2-37 [subseq from] MGYP001381575597\n-----------------------------------------------------------------------------------------------------------------------------------------------------------------------------------------------------------------------------------------------------------------------IMMRDPKAKAPWYNATGVTMYVSGMMICAFALRALE---\n>MGYP002830193705/26-242 [subseq from] FL=1\n----------------SAISLIRPVNSIMVGFAVIVGASVVSVEN--FFNINMIFGFLTGFLISSFSMIVNDYYDIDVDKINSPNRPLVKGDISLINAKYISILFLFLGLLSAFYISLIHFAIAAIFSFVSWYYNF---KGKKYGLIGNFLVSLSI-SIPYIYGGLIHNIYDPLIMVLAgITFLASTGREIIKTISD---VEGDKLRKINSISIVYGINYAAILGSLFFVLAVI--VSLLPIFM-----------------------------------------------------------\n>MGYP002787028324/1-69 [subseq from] FL=0\n----------------------------PLMWGVICGAASSGeyTWTLENVFKAAVCMLLSGPLMAGYVQILNDYYDREIDAINEPYRPIPSGAISV---------------------------------------------------------------------------------------------------------------------------------------------------------------------------------------------------------------\n>MGYP003823825833/20-264 [subseq from] FL=1\n---------------KAYWEILRPFNCAMAAVAAIIGLaIAGGLEPA-----ATALIFLTVFLITGAGNAVNDYYDRQIDAINRPGRPIPSGRIAPRTALHYSLALFAAGCLLAGLVNAICMIVAAFNSTLLFLYA---RKLKATPLAGNICVAFLTGSTFLFGGAAAGTAGLMANRI-PFALSFLISMSR-EIAKDIEDMAGDIAGGARTLPIIAGERASAGLAAA-FALAAVA-SSFFAPFGRMYLIIVVVADLFFMISVWMIVKGDASG-------------------------------\n>MGYP001439886800/42-214 [subseq from] FL=1\n--------------------------------------------------------FLTGFFISISSMILNDYFDVNVDKINSPDRPIPSGRVSKRNALGLGLMIGLLGIFSSLFLTQLN----VIIAILFWAIAIlYDWKGKKIGILGNSMVSMSV-AIPYIFGAAALSKTLDPVIL-TFFCMSFLANLGREITKDILDIKGDKTINAKTLAITRGPRFASLISGLLLINA-ILL-------------------------------------------------------------------\n>MGYP000591139369/73-264 [subseq from] FL=1\n-----------------------------------------------------------AALACNVFiTGLNQWCDVEVDRINKPWLPIPAGLLSKREGLIIVLSSLLIALGSAALL-SWAFlGLIAFISFLGWAYSMPPIQFKRHH-FGAALAITVVRGILvnlgFYAHYTqQLTGEARlDAIIWPLTIFVALFSIGIAWFKDIPDTKGDAEYRFGTLALRMGRPAAFRAGVAVVAAGYVSVLAAAVMGLLP---------------------------------------------------------\n>MGYP000123453639/39-226 [subseq from] FL=1\n-------------------------------------------------------FILFTVIVAGAGNAINDYFDVKSDRINKPEKIVIEKSIKRRWAIIIHWgfnaLALCISIYLSWRFSSWFYVFiHFFSTSLLWVYSV---YLKQRLFWSNVSISVLVAIIPIISLKGTHDLGVESHHLISIILIACFALvinFSREIIKDIQDMEGDKVRNVRSIPLVFGSEKARWIATGVTLLL-IP-IYLIG--------------------------------------------------------------\n>MGYP001568693999/68-246 [subseq from] FL=1\n-----------------------------------------------------------------------DIFGLETDKINISVRPLPSGRVTLKEAWAYSIFFYALGLSVSYFVGFYfMFWALAFCVLS-FLYSMKPISLD-SKWYSKSLVlAIVTVFVPFSGGASIISGKIIQeMAINYIGLAMSAFFLFIATTNDLKDMKGDAETGKKTLALLLGEKKTMQISAFGLSIFFLLTNYMLLNYIKYSLAF-----------------------------------------------------\n>MGYP000583685590/53-234 [subseq from] MGYP000583685590\n------------------------------------------------------------VLVAAGSYAINDYFDVEVDKVNKPYRPIPSGIVGRNEALVLSIILIVAGVSLATFSGPTSLTfaSLNTILLILYSYRIKELGVPGNIVIGFgGAASIIYGGLALAEYVGVLDRVTSTYIPALYAFLLLLSREIVKTIEDYVA---DAVRNVRSLPRIIGPIKSAFTAVALLALVIVLSPLPYVLA------------------------------------------------------------\n>MGYP001061999939/2-63 [subseq from] MGYP001061999939\n---------------------------------------------------------------------------------------------------------------------------------------------------------------------------------------------------------------------------------------------LLASWGRPTAALLVGASLALQFVLMVRLVRDPKQHAAWYNATATTLYVLGMLASAIAVRALV---\n>MGYP001306778398/15-276 [subseq from] FL=0\n-------------------ELLRPLNSVMGGVAVAVGAlVAAGLPLlhSENLWSVGLAML-VAFLYTGAGNALNDYYDRFTDRVNHPKRPIPSKRIRPESARKFSVLLFaagmLLSLFIGLPRLNWlTLGIAALNSLRLA---AYEMRLKARGFSGNITVSWLTASLFLFGGAAAVPSLGPSVFpapLLVLALLAFLASVGREIIKGIEDVEGDRDR--RTLPRLVGPIPAGRIAGMWIGLAVALsplPVFPLAMF-RP--EWYIPAVLLADamfIYSVRVVFRNP-GKAS----------------------------\n>MGYP000265324132/53-97 [subseq from] FL=0\n-------------------------------------------------------------------------------------------------------------------------------------------------------------------------------------------------------------------------------------------------------------VVLVQFWAMRVWLTDPKGKAPWFNGTGIGPYILGMLAAAFALRSI----\n>MGYP001136911001/31-206 [subseq from] FL=1\n---------------------------------------------------------PAIFLITAGSMTFNDYFDHELDQVAHPDRPVPAGIVQPREALYFSLALFALGVIFSFLINVWCFVLSIFGVAFLVLYET---QFKQQGFLGNIVVAvLCSLAFPY-GGVAVGRPWDATVF-TAIAFFVILGREILM---DTRDMSADVINRV-TLPMRIGQQTAVRVGSIFaavtIALTPVPLLL-----------------------------------------------------------------\n>MGYP001767279233/43-222 [subseq from] FL=0\n--------------------------------------------------LAIAGF-IALFCISGSANISNDYFDREVDRVNLPSRPLPSGRISAgeLWALFFAV--SAAGLAAATLLGPLVFVL----VIVFWGIAIlYNIRLKEFGVAGNLVVASCVAMTVLLWG---LAAGAVTCLVLTFAALAFLFDLGEEIVSDALDMKGDQIRSSESLAKRKGRQSAIRTAGALFGIFFILVFL-----------------------------------------------------------------\n>MGYP001483289480/28-221 [subseq from] FL=1\n---------------------------------------------------------ITGFSISSYSMIINDVYDIEIDKVNQPERPLPKQLISVNSALSLSLILLLIGLTSSLLISYYHIIITVIFSFLSWFYNIW---GKKQGLIGNSIVASSM-SVPFIFGGII--TGNISLLVWSISLIAFLSGMGREIIKTIADVEGDQIKGVKSISIQFGLRNAMLIACIFI-VGSI-IVSFIPVYFDLIQIYYVPLLLLTDL-------------------------------------------\n>MGYP003585102409/2-185 [subseq from] FL=1\n----------------------------------------------------------TGLFVSGSANISNDYFDREVDRVNQPGRPLPSARVSVAELWTLSLFFAAVGLATAALL-EWRVLA--LSAVALGVATLYNIKLKELGLLGNLSVAFCVSMTVVIGGAAV---GVINGIVLTFAALAALFDLGEEIASGAMDIEGDQLRSSRSIAKRKGKDYALSLSTGIFALFILLTLmPFLMGWLGHSY-------------------------------------------------------\n>MGYP000394957688/35-236 [subseq from] MGYP000394957688\n------------------VALIRPFTLLAPVLVGFFGSLI--CLKGEFWSHWLEVVYVTfTLMLCqAVGQCINQACGVDEDRINKPYRPIPSGRVSVEEAYGLAFLLTLISLWRGFTVSvTFGLWITVILFF-AVFYNLKPFQARKYVWINLLWMSVSRGLLPFVViWSAFRSPfELKPWLLGSIAFLWVFAFQ---PTKDITDVEGDRKFGIRTLPVVYGVEKTK---------------------------------------------------------------------------------\n>MGYP001094155480/22-209 [subseq from] FL=0\n-------------------------------------SVGVGILTADGTPTWFPGLLaaLSAALINGAGNAFNDLIDIDIDRINRPERPLPSGRISPLAAGGQTLILTTAGCLIGCWLSPWHGL---VALLVSLLLVIYSIFLKNSLLWGNILVAFIG-AIAFPYGALAVGDLGRAWIPALFALLFHIGREI---VKDIEDVDGDRIRGEHTLPLRWGRVQAGVLAGIVYLL------------------------------------------------------------------------\n>MGYP001772967683/61-306 [subseq from] FL=0\n---------------LAYLELLRPHNVAAAVLCVILGALAASK--VTAYPLNTVDVMLSGAVVALVSaggYTINDYFDYAVDAVNKPYRPLPSGRVSLGEALALSIALGVTGVALSAWFGLVSMIYVALNALVVYGYSA---KMKEWGLVGNvvvsleGSASILYGSLVVFLRTGSDTALASAAVPAAIAFVLLLGREVVKTIEDYYA---DSVRGVKSLPRLLGLKTSAVIASAILLTVpALSVLPILVGYYNIVVYAPLAAITVALV-------------------------------------------\n>MGYP001470937470/33-92 [subseq from] FL=0\n----------------------------------------------------------------------------------------------------------------------------------------------------------------------------------------------------------------------------------------------LIAWNLNSYASVLSINLLIQIFTMSRLLTDPEKLAPWYNKTGVTLFVLGMMLSALGISSI----\n>MGYP001091053720/6-254 [subseq from] FL=1\n----------------AFFKLLRPLNLFLSVLSVLVSASILHYWNGA---VILKTAV-TMAALNAAANAFNDYRDFESDKINRADRPLPSGSLSRKSALIIAILLFLCGIILSTFINFPSFV--IVTLISTPLMMLYSIRLKGTPLIGN-LVVAAILGLAFLF--AGTSFGNPQGLVVPALL--AFGFTFLRaIVKDIADVDGDRAAHLNTFPVKFGVQLSVRLVLGLCPLAGLgfLIPFLMGIYGDAYLIILILGIEIPLLFIVSSLVKSPSIKT-----------------------------\n>MGYP001348949908/48-244 [subseq from] FL=1\n--------------------------------------------------------------T-AGGNVINDYFDAEIDAVNRPDRPIPSGAVQKRSAQLFALALFLVGILPALFTGPLCLALVIVNSLLLVVYA---ARLKSMPFIGNLTVSYLAGSIFLFGGAFAGVSGL--FSNIPLAVITFLATLARELLKDAEDVEGDAAGGARTLPMQIGIRNTGRLAflCSILAIGASLIP--VQRWGVWYLAGIAVVDCIILAAAIRAL-------------------------------------\n>MGYP001419131560/43-201 [subseq from] FL=0\n------------------------------------------------------YAVISVALITAGGNAINDYFDFEIDKINKPRRPLPSGRIGLDGAARFSILMFMTGVIVAYLINLPCFIIAILASILLYAYAKD---LKNAGFTGNLTIAG-LTGMAIiYAGLSVSN-AEKIMYVAAFAFLVNLGREIIK---DVEDYEGDNSQGARTLPIRYGIKKA----------------------------------------------------------------------------------\n>MGYP001773185350/10-130 [subseq from] FL=0\n-------------RPKAYLELMRPVNSVMASVAAVIGFLMSSRFSLDV---GISGIVLlsiSTFLFSSSSMAMNDYFDREVDSVNQPQRPIPSGRVKSREALIFSLVLMVVGFALSFLLSLETFIIAVVACLMFTAY------------------------------------------------------------------------------------------------------------------------------------------------------------------------\n>MGYP003336043992/3-102 [subseq from] FL=1\n----------------------------------------------------------------------------------------------------------------------------------------------------------------------------------------------------FRSVEGDRELGLQSLPVVFGIQRASWISAGMIDVFQIAMVVALVLLGQHFAAVLLTLLIIPQITFQDIwLLRDPVAFDVKYQASAQPFLVLGMLVTALAV-------\n>MGYP003383824148/668-870 [subseq from] FL=0\n--------------------------------------------------------------ISILSVXINSKTSRLIALINLPS-PXPPESLPPRQGWTIVALSGLGAIALAWTQGLWLFATVAISLLIGTAYSIPPIRLKRFPFWASFCI-FTVRGMIVNLGLFLhFQGGFPILPEVWALtLFVLIFTFAIAIFKDVPDLEGDKRYQISTFTLRLGAPTVARLALMTISLCDILMViagfTVLDDMNGPLLAGIHLVLL-ALLWLR----------------------------------------\n>MGYP000011624550/4-260 [subseq from] FL=1\n---------------KALVEIIRPLNSVMSGFAVIVAlsMVTGGDFLSiLPVPVIVFGF-LTGFFVTASSMVFNDYFDKDIDLINEPNRPIPRGDISATTALAYGIILGLIGIFFASLINLYCLLVALIGWFISILYNG---WGKKTGLPGNMMVSFCV-TIPFIFAQAMLREFNPITIIFIMIVF--FANTGREIIKGIADVAGDLARGVRTIAVVYGEKTAAKVASLFYLIAVALTpIPVILNFVNLFYIVLILIVDVGFVLSSIIIVRNPKRSIAL---------------------------\n>MGYP002524204635/14-236 [subseq from] FL=0\n------------------------------------------------------------------GNVINDYFDYNIDLINKPERPIPSGRISlkaGRnYGYLLFLLGTICGFLISFLTSNWIpFAIVLIADVVLYLYA---CKLKSTPLIGNLTVGF-MTGFGFVFGGFAI--NNPTIILTSIYLgFFAFVMTTArELIKDIEDMEGDKSEGAKTLPILYGEKPTAILAVILIIIDCAL-CPLLYynhIFGFY--YLIVIAIavilfLYSAILIIRNQDRQTAGKASKYLKIGMLV-------------------\n>MGYP001072987543/9-205 [subseq from] FL=1\n-------------------KLLRPLNVFSSGLAILIAAAIMDVFNQIETVIIVMCVVM---CYTGASNTLNDYLDKDIDLVNRPMRPIPSGKVEINAALYISIILFVIGTILCLNLS---EPAKVIGIVIAMPLLIFYTKYfKGIPLIGNMIVAFI-IGLSFlFSGAAF-----GQMKIMWTPMLLAFGLTLVREiVKDIEDIKGDKLQGLKTLPIMIGEHYTIRFVV-----------------------------------------------------------------------------\n>MGYP000712289737/130-198 [subseq from] MGYP000712289737\n-----------------RLQLTKPVTWVPLIWGVLCGAAASGNfhWTPEDVAKSALCMTMSGPLLTGYTQTINDYFDREIDAINEP--------------------------------------------------------------------------------------------------------------------------------------------------------------------------------------------------------------------------\n>MGYP001577410121/21-140 [subseq from] FL=1\n-----------------------------------------------AWIGLVYGFT-TGFMLTAASMTINDYYDRKIDAINEPKRPIPSGLIKPKEALVFALILSLAGFVAAYLIDPSYPLCFATGVIA-WMLFVGyTTVGKRSGLPGNFLVSACV-AIPFVFGSIVMT-------------------------------------------------------------------------------------------------------------------------------------\n>MGYP001078011918/1-50 [subseq from] MGYP001078011918\n---------------------------------------------------------------------------------------------------------------------------------------------------------------------------------------------------------------------------------------------------------VIVLLLAVQLILMVALVEKPRARAPWYNATGTSLYVLGMLVSAFAVRSMT---\n>MGYP003290574623/32-225 [subseq from] FL=1\n------------------------------------------------LPIILCALIV--FIATGAGNTINDVFDVKIDEVNKPHRPIPSGRISvenaRNYAFFLFAIAIVLSFIVSYMINSIWIS--VIVIIACIIMYFYARNLKAMPLVGNITVAV-LTGFCFVIAGTVVSAAVDSTYYLHVSIILGLFAtfmtLAREIVKDMEDIEGDKLEGARTFPILYGKKISSIISIILIVVTT-LMCPILY--------------------------------------------------------------\n>MGYP003390148466/51-213 [subseq from] FL=0\n-------------------------------------------------------------LISATSLILNDYFDLESDRINAPERPLPSGIVTKREVVFLSSVVTAFGFLAGALLSFWALLVVILTWVVGFLYN---WRFKKTGLPGNLMVSFS-VGMTFiFGGIAVGKPfEVAVWFFGMLALLINLGEEIAAYAMD---MDGDRKAGSRSLPVLFGQETAIRSSAAIVL-------------------------------------------------------------------------\n>MGYP002395752674/7-244 [subseq from] FL=1\n----------------SYLQLIRPVTALLAALGVFVGGILGGF-HFVSVSL-VLAMVVVFFMVAG-SMALNDYLDRAIDQHAHPHRPIPSGRLSPHAALRFAYLSFFIALVLSALINILSFGIVVFSIFLLVIYE---QYLKNIGLMGNIL-AGFISGMALIFGGASVGHVNNTILLASMTFLIMLGRE---ILKDVEDVKGDSIQRV-TLPMKIGQKRALYVGCSLVAA--TIALTPFPYWLNILNVWYIVVIIPAgVLFAYSILL------------------------------------\n>MGYP000291181093/28-110 [subseq from] MGYP000291181093\n-----------------------------------------------------------------------------------------------------------------------ITELTLFGSFIAYIYSAPPLKLKANGWTGSFALGSSYITLPWLCGQAMF--GDISWQVTLLTVFYSIAGLGIAIVNDFKSIEGDR--------------------------------------------------------------------------------------------------\n>MGYP000703923103/48-273 [subseq from] FL=0\n--------------------------------------------------FVAAGLAVATTVAaVAAGNAVNDYFDREIDAINRPDRPIPRGAIAPRGARWLSTALFVIAVGLAVPLPPAALGLAAVNLVALLTYTT---VFKGTPGLGNVLVSALVGSTFLFGGAAVGRLDAPLVLAVL----AALSTLTREIIKDVEDVAGDREEGLATLPIAIGERRALWVGVGALGVAVAVspLPYLLGTFG-AVYLVVVAIADAVMVYAWYESFADPAaGRAHFKYGTF----------------------\n>MGYP001446672372/35-197 [subseq from] MGYP001446672372\n-------------------------------------------------------------CYTGASNALNDYLDKEIDLVNRPLRPIPSGNVNINTAFYISIVLFIIGTVLCLQLT---QSAKVIGIVIAMPLLILYTKyFKGIPLIGNVIVAFI-VGLSFlFSGAAF-----GQMPIMWIPMILAFGLTLIRELvKDIEDIKGDEILGLKTLPIMVGVQHTIKLIIVLSAC------------------------------------------------------------------------\n>MGYP000214020240/1-43 [subseq from] MGYP000214020240\n-----------------------------------------------------------------------------------------------------------------------------------------------------------------------------------------------------------------------------------MAIPQVFVIVMLTLWGKPVHAGIILLLLLGQFWAMRIMLRDPR--------------------------------\n>MGYP002761253026/30-267 [subseq from] FL=1\n-----------------------------------GAFVSGGVA---AAPLAIAAAVLATVAATAGGNAINDYFDRAIDAVNQPDRPIPRGAISARGALGVSTACFAVATVAALTLPLIAVGIAVVNLLALVVYT-E--WFKSRPLVGNALVAYLT-------GSAFLFGGAALGNPLEAGVLFLLAAVATLTreiVKDVEDIAGDRQEELRTFPIVVGrkPALWAGVAVLVVAVAASVLPYLDGTFGLSYLLVVIPADAVM-LLAALCSFRDPTVSQRWLK-RGMFL-------------------\n>MGYP000538016737/43-254 [subseq from] MGYP000538016737\n--------------------------------------------------LMILGFLT-LFFISGSANISNDYFDRDVDRINLPSRPLPSGRISV-TGLWILFaLFTAAGMIGAALLEPPIL-ALVFVFwCIALAYN---ITLKDAGFGGNIVVAVCI-GMTIILGG--ITVGAINGVVLTFAALAFFFDLGLEIAADTMDAKGDEQRSSKSLAHRRGRDYALRMSGVFLtAFFLLTPVPFLVGWLGYDYLLLMTTTDLWMIYCTLRLMRS----------------------------------\n>MGYP001572688452/8-241 [subseq from] FL=1\n-----------------YWELARPFTLIAPALGMFTGSvIALGAPPAVPLGAWVVAKIASGTLMAAVLNAASNTlnqvTDLEADRINKPSRPIPSGRIASAEAVKAAGALYAAAFLLAAVAGPQCVWLAGIAALLTVLYSAPPFRLKAVPYLANVVIAVPRGVLLKVAGwSCVRDFGrAEPWYIGLVFGLFLL---GATTTKDFADARGDAAAGYRTLPVVLGPKRAAWLISPFLVLPFL-----LIPFG--IHAGVLTGS------------------------------------------------\n>MGYP001205019202/7-214 [subseq from] FL=1\n------------------LYLFRPVTSLIASLSVLIGSV-IGVGADVMPHLTEMALAVAAAfLFSAGGFALNDYLDRDIDRINHPRRPLPAGTITPRNALRASAILLAASLIVAVAINLQA--VIIIAAATAVAVSYET-SLKYKSIWGNLSIST-LAALTFLFGGAAVDRLLSPFFASIVAFLFILGREIIMDIEDIK---GDTTRD--TLPRRIGTENAKGVAFVLILSAMAIS-------------------------------------------------------------------\n>MGYP000138007581/23-268 [subseq from] FL=1\n---------------KAYLQMIRPFTVFAAGLAGIFLGITFTLLSGGtfgDGKVILLGLTL-GLLQAG-GQCFNlsYPKEIEIDKINKPYRPTVTGLVTTKSGFILSFILFGIGNSTAFLLGLEAGIVSLVITLFAIFYTASPIRAKERFMVGNIYQGIARGLLPPIFASMI--FGFYEFAIV-YGIAIALWITGFQSTKDFDDIEGDRQFGIKTLPVVLGRRgtISAMMVMLIASSVPlYLGFALGIIPNEPIWFLIFAPLII-SI-------------------------------------------\n>MGYP000879186155/40-228 [subseq from] FL=1\n---------------------------------------------------LLLAAALVMGITCNIFIvGINQIADVEIDRINKPRLPLPSGDLTPVQAYWIVALCALTSLITAAFISRYLLGIIAFSIAIGWAYSMPPLHLKRHHITA-ALAIASVRGLVVNMGGFLIfnhlVNGrweLPPDMRVLTMFIVAFSV-AIAWFKDLPDMEGDARHGIRTLAILYSPLTAFYAGHLLIGAAYLC--------------------------------------------------------------------\n>MGYP001370044562/65-168 [subseq from] FL=1\n------------------------------------------------------------------------------------------------------------------------------------------------------------------------------------------------VINDFKSVEGDSKLGLNSLPVIFGIKNASRISAGLIDVFQLAMVVVLILIGQNLASVILVLLVIPQItFQDMWLLRDPLKFDVKYQASAQPFLITGMLVTALAI-------\n>MGYP000398041070/8-216 [subseq from] FL=1\n---------------RGLVELTRPTNAVAaGVLAVVGGVVALD-SPSTADGVAILAASATTALATGGGMAINDYFDREIDRTNDPDRPIPRGAVTPRAALAFSGVLFLGAVGLALTLPTLAIAIAAVNLVALVAYTE---LFKGLPGVGNALVSYLVGSAFLFGGAAVGNPTA-SAVLAALAALSTFA---REVIKDVEDVAGDRQEGLRTLPIAVGERRSLWVAAVSLGIA-----------------------------------------------------------------------\n>MGYP001291073240/2-181 [subseq from] FL=0\n----------------------------------------------------------------------NDWFDRETDRANHPHRVLPRGELSPQTALNWARLLLLAGlLSTGLLLD-NPLPLTIAAVAVALLLAYE-LRLKATGLPGNATVGLLAGGLFFYGGAATGTPGAT-LWLAGLATLATLSR---ELLKDVQDLEGDSDR--HTLPARIGPMATLQLATAVLLLAVILSLTAYAQFdGRGATAYLVLVILA----------------------------------------------\n>MGYP000881359303/17-191 [subseq from] FL=0\n--------------------------------------------------------------------ILNDYFDYDIDLVNAPERPLPSGQVRKRD----ALLLSVAVAALGFIAAAGINLAALVTAFAVWLLGVAyNARFKRTGLPGNLMVAVSVGMTFVFGGIAVGRIEEPLvWWFGLLAMLFDLGEEI---AADAMDAEGDRRAGSRSLAIVIGVRNALRVSAVVFAAVvCVSLLPFVLDWLAPIY-------------------------------------------------------\n>MGYP000194913665/14-165 [subseq from] MGYP000194913665\n-------------------RLMRPANCFMMGLAVIVGAALASpTRISGAWLRMMYGCIT-GFALTAASMAINDYYDRAIDAINEPKRPIPSGVIKPKEALAFASILTAIGFVAAYLTN-VAYPLPLLTAIIAWAiFTAYTTVGKRSGLPGNLFVSACV-ATPFIYGSVALTAGV----------------------------------------------------------------------------------------------------------------------------------\n>MGYP000483460094/4-174 [subseq from] FL=0\n-------------------------------------------------------VAISALLLLSAGNAFNDYCDYEIDRINKPQRPIPSGRVQRRGALIFAIVLLSIGVVLGFLVNRYA--ALIALVV-SSCLIAYALWLKRTPLVGN-LVVGMLTGLTFIAGGvAVMSIRG-VLVPAIFAFLFTT---AREIVKDIEDTEGDIENRAKTIAV-ISKRVAVLMALVFM-FAVILF-------------------------------------------------------------------\n>MGYP001209787933/15-70 [subseq from] MGYP001209787933\n----------TWPTPAAVLELLKPITWFPPMWAYGCGMIASGADLGSRWAYVAGGILLAALFFSAL--------------------------------------------------------------------------------------------------------------------------------------------------------------------------------------------------------------------------------------------\n>MGYP000480476555/24-138 [subseq from] MGYP000480476555\n--------------------------------------------------KILLGAVTAFTL-SGASMTINDYCDYEIDKINEPKRPLPSGIIKLKESLILAAVLAFIGLATALFTSLPAAMLALISLIVSVTYAVEG---KRTGLPGNFLVSLCV-AIPFIYGSLIVKN------------------------------------------------------------------------------------------------------------------------------------\n>MGYP001273008669/11-154 [subseq from] FL=0\n---------------------MRPINCVMMGFAVFVGALLAnPVSLSAEWFRLVFGF-LTGFTLTGASMALNDYYDRQIDAVNEPERPIPSGAVSVREALVFVLVFSVVGFVFAYLTSVVCLV----AAIIAWLILVAYVTVgKRTGLPGNFLVSAT-VAIPFIYGSLVVT-------------------------------------------------------------------------------------------------------------------------------------\n>MGYP000152533506/51-252 [subseq from] MGYP000152533506\n-------------------------------------------------------------FICAYGNVINDIFDIEIDKINKPYRPLPSGKISLDEAKRFSAVLLIFGLALSIFINVYALMIAVINAIFLYLYAKQYKRYKPVGNFIVG----------YLTGSVFLFGGVAGKDVVPVVILFLcsmLSIWGREIVKDFEDIEGDKKEGVVSLPITYGKKA-LYFAIFLVILAVVLspLPYILKIFG--IYYLILIAICdMLFIYAMALLLKNPN--------------------------------\n>MGYP002777660559/68-261 [subseq from] FL=1\n------------------------------------------IGPREGWPRLLLDRNLAllsFSTVCiaAAGYIINDYFDVKIDIVNKPDRVIIGRYLRRRWAMLAHQILNFVGIAIGLYLSKWVFLLDVVSVTLLWFYSA---NFKRQPFIGNFVVSF-LTGLSLVVLAVYY-RREVD--LLLIYALFSFCISLVReIIKDMEDVKGDARFGCRTLPIIWGIRRTKTLVYAILATFIVILFL-----------------------------------------------------------------\n>MGYP001587505578/6-134 [subseq from] FL=0\n---------------LDFLRLYRPDAAAIAFFGYLVGVSLAGVTPSWLDALVALSVS---ALGMNFIYSFNAWADRDIDAINKPDRPLPSGRLSPRAALIYTMGLLLLSFAVPLFVSRNLLTLGIFWSLpiLGVAYSQPPVRLKTSP-------------------------------------------------------------------------------------------------------------------------------------------------------------\n>MGYP003864611499/7-251 [subseq from] FL=1\n---------------KGFIEILRPINCLiAGLVGILGATVALGNLPPIKTSLLIFLVV---FLECSWGNIINDYFDYEIDKINRPNRPLPRGALSKNIALVYGISLGGVAILIAYLIN---FEAFIFALGAYLLMYLYARKLKPQPFIGNLIVATLTGVTPIYGAIAVGKIGLAGYLAL-CAFLVNV-AREI--FKDIEDIEGDKVQGAKTLPIVWGIENSSKIGITF-SIATIIASVLPVKAG--IGLGYFPIIIVDGiiLWAACEVLKNPS--------------------------------\n>MGYP001798800559/1-45 [subseq from] FL=0\nMDVSPSLATRRYPEPAAALRLIKPITWIPQMWAYLCGEVSSGVSP-----------------------------------------------------------------------------------------------------------------------------------------------------------------------------------------------------------------------------------------------------------------\n>MGYP001132722760/54-274 [subseq from] MGYP001132722760\n-------------------------------------------------DLKLLLLCISTVLIAAAGYIINDYYDIKIDYINKPHKVVVGKIIKRRVAMFIHLTLSSLGLLIGIAISLWVGAVNFFAIFLLWLYSN---QLKRLPFLGNFAVALLTAATVWIVAVRYQQF---NDYV-YMYALFAFAITLIRElIKDIEDLQGDSNFGCKTIPVIFGIRKSKQLLYLIVTIFIISIIYLINkLSIEHLYSYMAIFLLPMAYFVYRLVKADAKKNFSY---------------------------\n>MGYP000901775965/35-230 [subseq from] MGYP000901775965\n--------------------------------------------------LVILFLV--VFLVTGAGNAINDYFDIEIDRINRPDRPIPSGAITRQEVLYYAVFLFLAGICLSVFTNITCtAIALINSILLVWY-A---AALKRTPGAGNAVISYLAGSIFLFGGAYAGTEG--LILVIPVTLITFFGMLAREIWKDAEDVEGDIAHGADTLPIRMGIYPAICLGFGFLLCAVIASIIPVLWWGWYYLAGIVCI-------------------------------------------------\n>MGYP001626347499/42-246 [subseq from] FL=1\n-------------------------------------------------------SILVPIFISAGAFAINDYYDIAVDRKNgRRDRPLVNGSLKPPTAVYTTVLAMVVGIAASALINFYCFAIAVIFALLAAAYA---YKLKEILFWGNAYIAAS-MAIPFIFGAYVIGSSIKFNVLIILFIIFLSGLAR-EIDGSIRDLKGDTKvRNARTIPRVVGKKAAASLAFSLYV-AAILLSVYLFVYLPPFKLNYIYLILIAVCDALLV--------------------------------------\n>MGYP000079421186/48-130 [subseq from] MGYP000079421186\n----------------------------------------------------------------------------------------------------------------------------------------------------------------------------------------------------------------------RGVEGAAGTACWVMLLPQFVVVALLLYWGLLPYAVAVLLLIYAQTPLMMRFMRDPVGRALSLSAFGVPLLVAGMMVSAFAWRN-----\n>MGYP000232151147/51-252 [subseq from] MGYP000232151147\n-------------------------------------------------------------FICAYGNVINDIFDIEIDKINKPYRPLPSGKIGLDEAKRFSAVLLILGLALSIFINVYALMIAVINAIFLYLYAKQYKRYKPVGNFIVG----------YLTGSVFLFGGVAGKDVVPVVILFLcsmLSIWGREIVKDFEDIEGDKKEGVISLPIKYGKKS-LYFATFLIVLAVLLspLPYLLNIFGL--HYLIlIVVCDILFIYVMLLLLKNPT--------------------------------\n>MGYP000300611313/30-122 [subseq from] FL=0\n--------------------------------------------GGGRDPVIALLVGLASALVAAGGNSINDYFDHAIDLVNKPWRPLPSGQISPRTALIVSLVSTGLGVVVGYLISPLcGLIASI-AALVLYAYSSE---------------------------------------------------------------------------------------------------------------------------------------------------------------------\n>MGYP001109613148/92-139 [subseq from] FL=0\n------------------------------------------------------------------------------------------------------------------------------------------------------------------------------------------------------VLEGDIKLGVRSLPVQLGPDRAARLACIVMALPQFAVVLLLTQWGHPV--------------------------------------------------------\n>MGYP003301213373/22-216 [subseq from] FL=0\n----------------------------------------------------ILSAVVVFLFICGG-NALNDGIDAVIDRTAHPERPVPMGLMTAEHAKNVGLSMLL--LAMGVSLFTFDLVCIVIVVIAAILMIAYETMLKQRGFVGNVTIAIL-TGLMFVLGGAVVGHAQDNIIVGLMAMLVSIGRE---IAKDIEDMDGDE--GRSTLPMRIGVRASSALACVFFVAGPVLSIAPM-IWQT--YGILYYAVVVADL-------------------------------------------\n>MGYP000309591033/45-212 [subseq from] FL=0\n-----------------------------------------------------------TVFATGAGNTINDYFDRDIDAINQPDRPIPRGAVSPRGALVASGVLFLAAIALALTLPLVAIVIAVVNLVALVSYTE-V--FKGLPGAGNALVAYLGGSTFLFGGAAVGDVAAAA-VLFALAALATFTREV---VKDVEDVAGDREEGLNTLPIAYGERTALVVASVALALALLA--------------------------------------------------------------------\n>MGYP001551238583/3-223 [subseq from] FL=0\n--------------------------------------IAVSVNSGETGDIALLLLTLVSCLGSNIFiVGLNQLTDIEIDKINKPYLPLASGAYSTRQAGWIIGSSVVLSVALAILVGPYLLATVIFSLLLGTAYSLPPFRLKRYYFWAAFCIiAvrgLIVNLLLFLHFNSSLNGSAEIVPLVwtLTAVIFVYS-IVIAWFKDMPDTSGDKTYGISTLSIRLGTRQVYRVGNFLMGALYAVMIALPYMVDLKANAVALSA-------------------------------------------------\n>MGYP003519474252/45-96 [subseq from] FL=0\n------------------------------------------------------------------------------------------------------------------------------------------------------------------------------------------------------------------------------------------------------SAAAVGALLVVQFFLMAPFLKSPRERAPWYNGTGISCYVAGMLVSAFALAAI----\n>MGYP000365614137/59-251 [subseq from] FL=1\n----------------------------------------------------------ATVFATGAGNTINDYFDRDIDAINQPDRPIPRGAVSPRGALVASGVLFLAAIALALTLPLVAIVIAVVNLVALVSYTE-V--FKGLPGAGNALVAYLGGSTFLFGGAAVGDVAAAA-VLFALAALATFTREV---VKDVEDVAGDEAEGLRTLPIVVGERRALVLG-TALLLVAVAASPLPYVWGVFGIA--YLALVVPADLV-----------------------------------------\n>MGYP002409105617/33-250 [subseq from] FL=1\n--------------------------------------------HGLPSPFVGLMGFLTGFFVSGSAIILNDYFDYEVDLINSPSRPIPSGEV----SLSEALVLMVLFAAAGFLSaGLIDITPLIFA-LFIWLVSVlYNWKYKEAGLLGNMMVALSVAWFFIFGSATVGKLGNTMIW-VWSAMAFLFDL-GEEIASDAMDMEGDMKRSARTLPILHGKTYAIHV-STLLFMLFISMSFIIVLMNRNYLFIMIPLDLVVLYLSLKLLKSD----------------------------------\n>MGYP001473670968/8-59 [subseq from] MGYP001473670968\n-------NFNSTPSLISLLELIKPVTWFPPMWAFLCGVVSVGGLNSNNVVIIISGLLLA---------------------------------------------------------------------------------------------------------------------------------------------------------------------------------------------------------------------------------------------------\n>MGYP001044143541/52-226 [subseq from] FL=1\n-------------------------------------------------------------LLYGFATIYNDIHDKDIDIANDRGLPLARGGLSIRVAQRILfLLLLVICLMQLGLRQPYGYIVTITYLLLGWFYSSPKVKLSHRGLLATILLAICYAGLPMVFGFW-QSQTIPLYFLLLPLILMSM---AVVLFKDFKDLKGDALYSKRTPLVRYGAQKTKLLAGLFFTIGCICLMGFI---------------------------------------------------------------\n>MGYP000359715516/43-233 [subseq from] FL=1\n--------------------------------------------------------ITATVLATGAGNAINDYFDREIDAINQPDRPIPRGAVGARAALGYSLVLFGVASGITLLLPPLAIAIAVADLAALIAYTK----LF-KGLPGVGnLVVGLLTGSTFVYGGS-----AVGGDLSTIGVLFGLAASATVAreiVKDVEDIAGDREEGLNTLPIAIGERRALV-AAALFVVVAVVASPLP-YVLRTFGVGYLIALV-----------------------------------------------\n>MGYP001286620803/2-80 [subseq from] MGYP001286620803\n---------------------------------------------------------------------------------------------------------------------------------------------------------------------------------------------------------------------------AARTACWVMVLPQLAVAALLLSWGRPWHALAVLALVGGQSLLMRRFVMAPVTRALQLSAFGVPLLVTGMMIAAFALRSL----\n>MGYP003330879256/2-47 [subseq from] FL=0\n-----------------------------------------------------------------------------------------------------------------------------------------------------------------------------------------------------------------------------------------------------------LALLIIQLFLMRRFLRQPKDLAPWYNATGTLLYVLGMLAAAFGLAQ-----\n>MGYP001153940984/9-54 [subseq from] MGYP001153940984\n------MHA-PAPAPGAVLELLKPITWFPPMWAFMCGVVSSGVALSGNWLVIA---------------------------------------------------------------------------------------------------------------------------------------------------------------------------------------------------------------------------------------------------------\n>MGYP000007269248/20-210 [subseq from] MGYP000007269248\n---------------------------------FLCVLFTVTFQKGSCHPALIGLAVIAVAFTCAGGSAINDYCDRDSDALTHLERPLSANQIsPARAAQFSALT-FFVALGVSLTINFIAFGIVAINVLLFIIYSRVIK--RLSGFVSNLLMGYLGATIALFSGAVVFQTiNAASLSFV--G-LIAGGAIGLNVLKDILTLEGDLKVGYPTLAATRGIRVASIVGALFL--------------------------------------------------------------------------\n>MGYP000117108873/46-112 [subseq from] MGYP000117108873\n-----------------RLQLMKPITWIPLIWGVVCGAASSGqyVWNLEYVLLAAACMLLSGPLLTGYTQTLNDFYDREIDAIN----------------------------------------------------------------------------------------------------------------------------------------------------------------------------------------------------------------------------\n>MGYP000892890188/125-260 [subseq from] FL=0\n-------------------------------------------------------------------------------------------------------------------PEPWLIGLGAFGALSAVLYSLPPVRLVKRG-VGEVLIGVCYGWLPLVAGYGCATGAmPPQSYLFCLPV--VLSIFNVILLNEFPDYDPDRSTGKRNLLVRLGRERGARIYA---AASLLTAITLLILWHyyKPLSAVHLALV------------------------------------------------\n>MGYP001445134142/5-119 [subseq from] FL=0\n-----------------FLEIMRPGNCLMASLAALIGLLVAG---GGPDPLTAALVALAVFAVTGAGNAVNDYFDRDIDAVNRPDRPIPSNRISPDLALAWSTVLFVLGCLAALFLNPIAFAIAVFNSILLYLYA-----------------------------------------------------------------------------------------------------------------------------------------------------------------------\n>MGYP001019771357/17-253 [subseq from] MGYP001019771357\n------------------------------IISFLSVVLAVMICNPQTRVLLVLTAALAAALVTAGANAINDFYDLEIDRINRPTRPLPMGLLARSTARILCFAFFAMAVGLAFYIHLLAVGIVVFSCVLLYYYSA---RLKRTVLWGNLTVSV-TTALAFIFGGV--TAGSVQQAIYPEA--FAFFSNGAReIIKDMEDIPADRASSIRTLPLVHGRRTANVI-TT-LLLVTLLAVTVAAfvsgFYGVWYFIAVMTLVNPFIIYVLWVLWRRQDGK------------------------------\n>MGYP003302966681/7-239 [subseq from] FL=1\n----------------ALLSLIRPINSFMIGLAVVVG-IAIGS-PDMLFSrLTIYGF-ITGFSISSYSMIINDIYDIEIDKVNQPERPLAKQIISINSALLLSLILLLIGLTSSMIISYYHLIITVIFSFLSWFYNIW---GKKQGIIGNSIVASSM-SIPFIFGGVI--TGNISLLVWSISLIAFLSGMGREIIKTIADVDGDKIKGIKSVSIQFGSRNAMLVACGFIII-SILV-SFIPVYFNLIQIYYIPLLILTDL-------------------------------------------\n>MGYP001080109525/4-157 [subseq from] FL=0\n--------------------------------------------------------------------IINDIFDAEIDAINNPRRPIPSGRVSKKQAATLAAIALTAGLSLAFVLSILNLLIAILAVALMLYYNR---FGKKTGLLGNAVVSA-NLAIPFIFGGAVGGITSTLYVFALLAFLAGMG---REVIKGMADIAGDSERGVRTLAVTKGPSTASQAAALFFV-------------------------------------------------------------------------\n>MGYP001817293604/7-161 [subseq from] FL=0\n--------------------LARPFTLLPPLLGMLSGAAAaLgsGRALGTAGELavwLGLGAIMAS-LLNAASNVLNQVHDLELDRINKPHRPLPMGEVSRRGALGFAVALYASSITIAGVIQPGGrpelLVIVVFTALLTWLYSGEPFRLRRSWWVAPLVIAIPRGGLLKVAGWA----------------------------------------------------------------------------------------------------------------------------------------\n>MGYP001765878975/6-217 [subseq from] FL=1\n---------------EGLLKIIRPLNCLVMSFAIVVGALL-AAGVNFQWINLLWGGITSFTLTA-AAMAINDYYDYGIDVINEPTRPLPSGAVTKKEALIVTGILTAIGLAAAYIVSLYCllFAFTFWLVMA--AYST---FGKRSGLAGNFLVSACIA-APFLYGSL-LALDTIKLNTLLFAAMAFLSNTGREVAKGIVDVKGDKSYGIKTMAVRFGTKKAALSAAFFFLFAVSL--------------------------------------------------------------------\n>MGYP002716762122/51-212 [subseq from] FL=0\n--------------------------------------------------------------------GLNQLEDVEIDKINKPHLPIASGEFSQRTGQILIALTGILALVLAGAAGWYLFGMVAISLAIGTAYSLPPIRLKRFPFWAALCIfsvrgAIVN--LGLFLHFNWLwqgVSGIPSS-VWTLTLFILVFTFAIAIFKDIPDLEGDRQYHITTFTIALGKEKVFNLAL-----------------------------------------------------------------------------\n>MGYP002734992605/43-212 [subseq from] FL=1\n-------------------------------------------------------------FETAAGNVINDYFDYNIDLINKPERPIPSGRISlkaGRnYGYLLFLLGTLCGFLISLMTDNWiPFGIVLIADVILYLYA---YKLKTTPLIGNLTVG-FMTGFGFVFGGFCLN--NPTI--ISTSLYLGFFAFVMTTarelIKDIEDMEGDKAEGAKTLPILYGEKLTATLAVILIIV------------------------------------------------------------------------\n>MGYP001772497631/25-274 [subseq from] FL=1\n-----------------------------------------GFVIASEWKLIPIKMILAMIIVASIAAAGyviNDVYDVEIDKINKPERPLPSGKVKIKTAKTISFILFLVGTSLSILLNICAFIVAFLTAISLYYYA---KNLKKDGVIGNIIVASTsslsafYGGLAYFEGSWIVRVFIPTLYIFFFTLSRE-------FIKGIEDIEGDKANGVKTLAISLGIRKTWIIA-KIILLGLLIASPIPYFYGFNIiYLG---GILILDVILILVLLQKHRKESASKARAYMKVYALGALL-TFAVG------\n>MGYP001478782719/5-148 [subseq from] FL=0\n-------------------DFARPFTLIAPALGFVSAaATAIGAQPGETWSWWlvvppILGAVMAAVLNI-ASNGLNQIFDLEIDRINKPKRPLPSGRMAlgEAWGI--TLVSFAIAFVLAWFVAPGGRHECFWMVLAAAAittlYSVPPFRTKRLGIWANVTIAI----------------------------------------------------------------------------------------------------------------------------------------------------\n>MGYP000148780324/8-237 [subseq from] MGYP000148780324\n---------------KALLQLIR---LELPISAGICVVVGQTIAMG-RFPVVtdlILGFGL-GLFLSSSAMIFNDLFDQEVDRINTPYKPIPSGKVTPTEAIVFGVVTALIALLIaGWM-APLVLVL----SLVLWTLGfLYNWRLKASGLMGNLIVATN-VAMTFILGGiSVGDESNPLVWI-FGAIAFVFDLAE-EIASDAMDMEGDRKRGSRSLAILHGKRNALRISGA-LFMVMILLSLLPIVLGETSLAYILPI-------------------------------------------------\n>MGYP003519940444/7-52 [subseq from] FL=0\n--------------------------------------------------------------------------------------------------------------------------------------------------------------------AAAGT--TPSPAVFAVALAYSIGAHGIMTLNDFKSVDGDRRMGVGSLP------------------------------------------------------------------------------------------\n>MGYP001140501628/3-152 [subseq from] FL=0\n-----------------------------------------------------------------------------VDKVNRPDRPLPSGTISKNFAIILALFLLSIGIASSILISPSNFViASVFA-FFAWFYNFW---GKKRGFIGNIIVATS-VAIPYIYgGMAVNNAYKPLLvWLALTSFLAGTGREVIKTIS---DVEGDELRGIKSIARAYGSRFASILGALMFFMAI----------------------------------------------------------------------\n>MGYP003962785461/11-250 [subseq from] FL=0\n------------------------------ISGIVLGTHEFG-WTW-RAPVALLTALL-G-YFAGM--IKNDYFHRAQDDIANPGRPIPSGRVRPADAMRLASGLYITCVGLGFAM-HWKAGLLVLVL-IALSHAYN-AHLKMRGVWGSLSLPF-GIGLLSVFGAVCVSGHVPYlvWFAFGATFLYDFGTHVTS---TFKDIDRDASLGVTTTPLQLGRGVAL-AASTVATLAAFVVASVPLLLGQsPYYAVWIAVAFAATVVTRVPLLRDQTERNGYFALEGA---------------------\n>MGYP003884505009/48-283 [subseq from] FL=1\n-------------------------------------------------------AVATASSISAASMVVNDVLDREVDAVNAPWRPIPRGLISAREAWAYAFALSALGVFLAFLT---SLACGVFASL-VWSASVSySAYLKKAGLLGNAVVSLCVAASFVYGGLA-TSGVSP--LLLVFALIAFFVNLGREVAKGIADVEGDVVRGVRTVAIAWGERSAALLAAVFcLAAVALSAVPAALGWTPPSYAvvmGLADALVVAGCV---ALLKTPTKEAS-LKVKKLILAAMGIGMVAFALGG-----\n>MGYP000532925912/13-59 [subseq from] MGYP000532925912\n---------------LAAIELLKPITWFPPMWALACGVVSSGVSPvGNEWRIV-VGVLLAGPL------------------------------------------------------------------------------------------------------------------------------------------------------------------------------------------------------------------------------------------------\n>MGYP000612875238/72-280 [subseq from] FL=1\n-----------------------------------------------------IGAALVPSLAANVYIVGLNQCtDIDIDRINKPQLPLASGEFSPRQGQWIVVCTGLLALGLAGLQGQRLVWTVGLSMLMGTVYSAPPIRLKRFPFWAALCIfgvRGVVVNLGFFLHFRYLLAGTGAIpwKVWVLTGFVILFALAIAIFKDIPDQAGDLQFQVRTLTVRLGSLAVFRLSCWVLSMAYLGIVGIA-LWgGAAVDRGLLLATHL----------------------------------------------\n>MGYP002523663321/57-224 [subseq from] FL=0\n---------------------------------------------------------------TAAGNVINDYFDYKIDLINKPERPIPSGRISAKAGRNYAYLQfllaTICGFLITYLTDNWIpFAIVLMADVILYLY---AYKLKSTPLIGNLTVG-FMTGFGFVFGGFTLN--NPQ--IITTSIFLGFFAMVMTTareiIKDIEDIEGDKVEGAKTLPILIGERIPAILAVCLIII------------------------------------------------------------------------\n>MGYP001243206652/24-230 [subseq from] FL=0\n--------------------------------------LGYGIAAGNLVTGTIL-LFSAVFLITAAGNSINDYFDADIDRINRPDRPIPSGEVlPGmAWNISIALFFCGILIAV--FTNPVCFGIAVFNTLLLVLYG---ARLKRTFVAGNLAVSYLSASIFLFGGAYLGYEGIIRV--LPVVLVTFFAMLSREILKTAEDVEGDAASGADTVPVRYGVRSAVLLS-AVFALCAVTGSIYpVLWWGNWYLGGIL---------------------------------------------------\n>MGYP000004379521/45-223 [subseq from] MGYP000004379521\n------------------------------------------------------------------ATSINDLVDEQIDAINHPHssgRPLISGHAT-RRDLYILFtLASAASIGLVATLGLIPFELMVGSILINVLYSAPPFKLSHRTFLVPLVLGVAYVGIPYVLGAAVTHRSLQLADVIIGGALYCLFVAR-INLKDFRDRAGDAAYGKPTLLLTYGKTVTCAVSLVFLVVADALLVVAIDDWF-----------------------------------------------------------\n>MGYP002777292157/55-265 [subseq from] FL=1\n--------------------------------------------------------------IAAAGYIINDYYDVKIDLVNKPDRVIVGKWLPRRFALLLHTALSLAGVVLGLLLG-WVVGiANFFSAFLLWVYSNQ---LKRLPFIGNLAIGL-------LTGAAVLMVevlyQSHSIFIYVYALFALFITLVREIIKDMEDLRGDDTFGCRTLPIVWGIRKTKRVVYFLLGIFIISVIILNIWFGALPYVYILPALFV-PLFILAIRLHRADTKLEFYRLSQ----------------------\n>MGYP001459997231/2-263 [subseq from] MGYP001459997231\n---------------RAYWEILRPFNCLMAAVAALIGLAVAGGLSPEASVLIFL----AVFSVTGAGNAINDYYDREIDLINRPGRPIPSGRISPASALYYSVALFaAGSVCAGIV-SSICLYLAAFNSVILFLYAR---NLKATPLAGNIAVAFLT-GSTFLFGGA--AAGLPGLLANQVPFLLSFLVSmSREIAKDIEDMAGDLAGGARTLPILAGERASAWLAAA-FALAAV-VLSVFPHFGKLYLMIV----VVADLFFMHsvamILKGDATGSQK-ALKKGMAVALLAFL-------------\n>MGYP001152337504/19-57 [subseq from] MGYP001152337504\n---------GQVPEPRAVLELFKPVTWFPPMWAFACGAVSTA-GAGTSW-------------------------------------------------------------------------------------------------------------------------------------------------------------------------------------------------------------------------------------------------------------\n>MGYP000135472496/2-210 [subseq from] FL=1\n---------------RGLLELARPLNMAIGFAAVVVGALMAG----SLRPIsDVLRAALSASLILGGGNSLNDLCDLEEDRRNRPSRPIPSGRAsPTAAGIWAALLFA-SGLLVAFPLGrPFPLALSAVGLLVLY-----DILLKRLPLVGNLAVALL-GGAAFLYGGMAV--GRIERALVPAVLAFLFHL-GRELIKDAEDVEGDREAGVRTLAVVRGRDSSLRWASATLLLTGVLA-------------------------------------------------------------------\n>MGYP001340442079/18-107 [subseq from] FL=0\n-----------------------------------------------------------------------------------------------------------------------------------------------------------------------------TLDVVVLTMLYSIAGLGIAIVNDFKSIEGDRELGLRSLPVAFGIDGAKYICAGLIDVTQIAVAAYLFAIGLQTYALVLGLLIAPQIWAQT---------------------------------------\n>MGYP001024136848/51-234 [subseq from] FL=1\n--------------------------------------------------------------SCNVFiVGINQIADVDIDRINKPYLPIPAGALSVRqaWGIVS--VALLISLALAIYVSPYLFGIIALSATIGWAYSMPPFYLKRHHVTA-ALCITTVRGVLLNAGGFlVFNYLVNDSLVMpqNVKMLTLFIiafSIVISWFKDLADIEGDSRYNIRTFAIQYSPKAALIAGHLVVGLAYVLTISLKA--------------------------------------------------------------\n>MGYP000545346721/60-313 [subseq from] FL=0\n-------EPRYLSkRLRAFIDLMRPFTLIGAFTAGFCLYFAIshSILKSIISGLV-LALLQAGGQVLNQSEPE----EVEIDRLNgKTYRPIVKGIITPEEGKVFGIFLMVLGVTLACFIS---FNYLIFSILIaffAWSYSCYPIRVKKRFFLNN-LWQGISRGLLPF--LAVLGVNKISLGI---GLPCAMWTSFAQTTKDFNDIKGDRRFGIKTLPVVLGKERALIVMDWGMRLSFVLLFSLILLGVLPKIFIIYMGLLVPSLAIPRLIYKE----------------------------------\n>MGYP000916994239/11-252 [subseq from] FL=1\n---------------RAFWEILRPFNCLMASAAAMIGLA---LAGGMQPKATLLIFVI-VFLVTGAGNAINDYYDRDIDSINRPGRPIPSGRISPPAAFRYSLALFLAGCLLAGLVNPICFALAAFNSILLFLYARS---LKAMPLSGNVTVSFLTGSTFLFGGAAVGMQGLQANLIPF-LLSFLV-SMSREIAKDIEDMAGDMVGGARTMPILAGER-PARLLTAGFALAAVA-LSFLPPLGRGYLAVVAGAD-ILFLLSVKMILQGD---------------------------------\n>MGYP000644176362/52-234 [subseq from] MGYP000644176362\n------------------------------------------------------------FFISATSLILNDYFDIESDKINAPDRPLPAGLVTKQDVVLLFIVVSTLGFVTSFLINPEALAVI----ILAWAVGfLYNWRFKKAGLIGNLMVSLS-VGMTFIFGGIVVSRPFEK-LVWSFAIMVLLINLGEEIAADAIDVEGDRQAGSRSLAVLFGSETALKISGAVFLLVIITsTLPFLLDWLDWIY-------------------------------------------------------\n>MGYP002761144697/2-158 [subseq from] FL=0\n--------------------------------------------------------------------AVNDYFDRDIYRINRPDRPIPRGAVTERGALAFSALLFLGAVAAAVTLPVVALAIAVANLLALVAYTK----LF-KGLPAVGNVVVAYlTGSTFLFGGAA--VGRPLGAVVLFAL-SALATLARELIKDVEDVAGDREEGLRTLPIVVGERPTLVLATVVLGLAV----------------------------------------------------------------------\n>MGYP001152891821/18-202 [subseq from] MGYP001152891821\n---------------------------------FISGMISAG-W---AMPFISVLAASAGTFFASAgGMAINDYFDYDIDTVNKPSRPIPSGQISRRVAFFLSMMLFACAVVCALFTNIY---CIVAGIPALVLIILYSWKLKRTLFIGNVAVGIL-SGFALLYGGIA----TNSIQLVSVLALIAFFAtLSREMAKDIEDIEGDKRGGSTSMPVIAGAETSAQISGIFL--------------------------------------------------------------------------\n>MGYP000035218141/51-224 [subseq from] MGYP000035218141\n-------------------------------------------------------ATIAATLIALSIYISNDVMDIETDRANLIIRPVVQEVVSKKDALTLSTMLAAAGVAVGLYINLATFLLCIAGVLLGFMYSFSPIYLKRRFIL--KQVAVAGGGLiSSLTGGAAV--GMISSTVLFAGFIFFTYAMGVVPIVDLGDIEGDRREGRKTLPVIWGPEYTIRLAIAIMFAIL----------------------------------------------------------------------\n>MGYP000128211183/10-237 [subseq from] FL=1\n----------------AYLELLRIHNVITALLTTLIGWLTVRVEISTLPSISLIVPLLAVGLVSSAGYVINDYFDVEVDKVNKPYRPIPSGRVSPKEALYLTLALIVVGVAPSVAVGVFTAAFVIVNTMLVILYS---YRIKELGFIGNVVVSL--EGaFTIILGALTPSELIKDLSYVRfsaIPAIYAFTLLlAREIIKTIEDMRADEVRNVKSLPRVIGVSKSSIVAFSLQLfIVCISFVPFLVGYG-----------------------------------------------------------\n>MGYP001182397741/11-208 [subseq from] FL=0\n-------------------------------------------------------------AVTGAGNVVNDYFDREIDAVNRPGRPIPNNRISPDRAFSWSIALFALGCSLALFMNSLALAIAIFNSVLLYFYAR---NLKVTPFAGNLAVGY-LTGSTFIFGGAAGDDIEITLFLFLLASLAT---LAREIEKDIEDVAGDRSSGARTLPIVIGERKASILAALFVA--ATIGLSYLPPLGRAYLAAVTVADLL-FLGAMASIIRGE---------------------------------\n>MGYP000312098211/24-278 [subseq from] FL=1\n---------------------------------YLMAARHVGGYDWAMFGVSLFACLAANVFITGLNQV----TDVEIDRINKPYLPLASGAYSMRTGRMIVGSCLLLAVGTSALYRPWLMATVLSSIVIGTAYSVEPLRLKKYHFWAAFCILvvrgLIVNLLLYLHFRTNLGAGPQvqGKVWLLTAIIFVFGVI-IAWFKDLPDTEGDEAYGIKTLTLLRNREWVYSRGGLLLTVTLFL-AAAYSFWVSWLYLGTgLTALLMGYRFvASRLDLEDQASIARFYQGTWVVFFGV----------------\n>MGYP003394403258/41-232 [subseq from] FL=0\n---------------------------------------------------LLAAALLIG-ITCNIFiVGINQIADVEIDRINKPGLPLPSGELSPAHARMIVFASLCMSLGLAAIITPYLFGIIALSNVIGWAYSMPPLYLKRHHFTA-ALAITTVRGVVVNVGGFLVfnhlvngSLEMPQDMRILTLFIVAFTV-AIAWFKDLPDVEGDARYGIRTMAILYSPSTALLAGHLLVGSAYLWTIGL----------------------------------------------------------------\n>MGYP001294540878/15-104 [subseq from] FL=0\n-----------------------------------------------------LGV-VAALAATGASNAWNQAFDAEIDAVNKPERPVPSGRASVASALRLGHALAVLALALAFVAS-IPFGACVaIGVAATWMYSAPPWRTKAS--------------------------------------------------------------------------------------------------------------------------------------------------------------\n>MGYP001048232553/44-250 [subseq from] FL=1\n------------------------------------------EWKNIIFDFNFFLMVSATVMITSAGYLINDYYDVKIDFVNKPDRVVVGKELRRRWVIFGHTVLNFGAIAIGFYISrP--IGFTIFGAaFMLWLYSN---QLKRLPFIGNFVVAVL-TGTTLILVAEYFQ--QRTYIIACYAIFAAFITLIREIIKDTEDMKGDEKFGCKTIPIVMGIAKTKWIIYAVMIVFQITVVWL--LWNLSIILPVVLALALL---------------------------------------------\n>MGYP000397321453/5-267 [subseq from] FL=1\n--------------PRSYVEITRPVNSLAAgVLTLIGGFVAGGL-VTRPWSLG--AAIGATVLATGAGNAINDYFDREIDRINNPERPIPRGDVSPRGAVILSGGLFAVATGLAITLPLVAILIAVVNLLGLVAYTT--VFKGRPG-AGNALVAYL-GGSTFLFGAAAVGRVLDGAVLFALAALSTFARE---VLKDIEDVEGDRAEGLRTLPIAVGTGPAFGVAAIALAAA-VL-ASPLPYLTKDFGLPYLVAVIPADAIMLAGLLKGRT-----DPGTGHRWLKYGMFLAAM---------\n>MGYP000604338028/36-243 [subseq from] FL=1\n-------------------ALIRPFTLLAPVIVGFFGSLI--CLKEEFWNHWLevVYITFTLMLCQAVGQVTNQACGADEDRINKPYRPIPSGRVSVEEAYGLAFLLTLISLWRGFTVGL-TFGLwTVVILFFAVFYNLKPFQARKYLWINLLWMSVSRGLLPFVViWSAFRNpFELKPWLLGSVAFLWVFAFQ---PTKDITDVEGDRKFGIRTLPVVYGIDGTKRFVKWVS--------------------------------------------------------------------------\n>MGYP001559674283/324-485 [subseq from] FL=1\n--------------------------------------------------------------------HTNDLTDIDTDTVSNPERPLPKNALTPQVMRDIGFGWLVLSLVGAYIVGYYPFFMSIVFTSAYYVYSAPPLRLKRVPMLSSFLISLACLA-TILAGFFFL---SPNKMLATFPTLYAVGIVVVLTLgvniRDIKDIEGDRKAGIRTVPVIFGAY-GRQVVGILLSLS-----------------------------------------------------------------------\n>MGYP001379740502/17-267 [subseq from] FL=1\n--------------------------------ASLAALIGLLVADSSPEPLTAVLVALAVFAVTGAGNAVNDYFDREIDAVNRPGRPIPSRRISPDRALAWSIILFGAGCLLALFINRLALAIALFNSILLYLYAR---NLKVMPFAGN--LAVG-----YLTGSTFLFGGAAGDDLKITAFLFLLASLATLAreiEKDIEDMAGDMKGGAKTLPIVIGERKSSLLAALFVAVA--IGLSYLAPLGRAYLAAVTVADLL-FLAALARILRGEAPKAQKMLKAGMAAALVAFLVAAA---------\n>MGYP001002069464/26-246 [subseq from] FL=1\n--------------------------------------VAEGLGIGSYWLNIAIACLVA--VMAG-GNSVNDYVDRDIDRTAHPERPVPSGEIAPRSALRVGLASLVLACMISVLMGSLLLTGIV-VVACALMISYEMV-LKQRGFIGNLTIGV-LTGMVFLFGGAVVSNMTDVAVFAVMAFLA---TTGREVAKDIEDMEGDE--GRNTLPMSIGERNAAFVSAAFFIAGPLLS--LWPFLDGRLGALYLTVLLADAMFiyAARLVFRDPH--------------------------------\n>MGYP002865541707/2-184 [subseq from] FL=0\n------------------------------------------------WVNLLISALIVFMFICGG-NALNDSIDAEIDKTAHPERPIPSGRMTAKEARNAGIIMLAGAAAASLLtMDPVCILIVVVAVVLMFSYE---LFLKQRGFVGNL-TIAALTGMTFLMGGAAVSNAEGNIIVAVMAALVSVGRE---ISKDIEDMEGDE--GRVTLPMKIGKKGAAAVACVFFVAGPLLSIVPMV--------------------------------------------------------------\n>MGYP001250930530/48-222 [subseq from] FL=1\n--------------------------------------------------------GMAGAFASAAGNIINDYYDVEIDRLNKPDRVLPSERLTKREALFIYMIFVLVSFNFALRINIASFFVVVFASLIIFLYS---FRLKRIPLFGNFVVAF-LTGLAFIFGGIAVDNFYGGLIPFGFALIINFIRE---IVKDMEDVEGDRKEKVITFPIKYGFPLSKKIVTA-STI-VLIVFTLI-P-------------------------------------------------------------\n>MGYP001247598274/46-238 [subseq from] FL=1\n-----------------------------------------------------------AAILCvGGGNTLNDWFDRETDCTNHPNRVLPRGELSPETALNWARILLLAGlLSAGLLLD-NPLPL-IIAAVAVALLLVYELRLKATGLPGNATISLLAGGLFFYGGAATGTPGT-TLWLAGLATLATLSR---ELLKDVQDLDGDSDR--RTLPARIGPVATLQLATAVLVLAVVLSLTAYAQFSGRGATAYLTLVILAD--------------------------------------------\n>MGYP003235176810/29-227 [subseq from] FL=0\n-----------------------------------------------NWEII-LGAITV-FIATGSGNTINDYCDYEIDKINKPYRPIPSGKIELKTALYYSLILFIIAIIMGFIISIENGVMVIICT---ILMIVYAYDFKRRCLIGNITVSLL-TSLTFVFGGLITGDVIVSMLIGLFAFLMTLSRE---IIKDAEDVEGDLREHAHTFPIVYGKRNAIIVAV-ILNILTCLLSPILYILNIFTISYLVIVLI-A---------------------------------------------\n>MGYP000884416359/4-247 [subseq from] FL=1\n-----------------FWEILRPFNCLMASAAAMIGLALAGgI---EPEPALLIFIIV--FLVTGAGNAINDYYDREIDSINRPARPIPSGRISPPVAFRYSLALFLAGCLLAWWINPICLILAACNSALLFLYA---RNLKAMPLSGNMTVAFLTGSTFLFGGAAVGMQGLEANII-PFFLSFLVSM-SREIAKDIEDMAGDVAGGARTLPILAGERTSRALAAG-FALTA-IALSFLPPFGRGYQAVVAVADI-LFLLSVKMILQDDATGA-----------------------------\n>MGYP003305263701/33-251 [subseq from] FL=1\n----------------------------------------FGTGGAGAWTLRDAALLAMGFLSWGFNQIFSDWCDRKEDAINAPHRPMVTGALKPLPAFAVSAAGLAAIAVAGYLMSPWTLAFLTLGGALNIAYSL----LKRVPVLNCLVYACAISCCALFAIA-GVAGRAPNGGELSFVAIFVLPAHLLMCHNSyYKDIAGDRAAGVRTLQIFLPRLARAVSGCLPCAAAALAVVVMFA-NGVALlsaFATLVVALAVAFLAA-----------------------------------------\n>MGYP002523651261/3-182 [subseq from] FL=1\n---------------------------------------------------------VFGFLAWGANQVFSDWCDRKEDAINAPHRPMVTGALAPRPAFALsALILSLIAIVSAWV-SPWT----LLFLLVGGALNIAYSRLKRIPIVNCLVYAAAISCCALYAvaGVQDRCPGWDDFLVVAVTIL---PAHFLMCHNSyYKDVAGDSATGVRTLQTMY-PAIVAKT-LTVSLSAIAFVISWLAAYG-----------------------------------------------------------\n>MGYP001800295159/77-242 [subseq from] FL=1\n----------------------------------------------------------------------NQLQEIEIDKINTPLIPDASGEFSQRKGEIIDILTGVLALGLSWLLGPFLFGMVAISLAIGTAYSLPPIRLKRFPFFAAFCIfsvrgAIV--NLGLFLHfSWVLQAQqsiPPAVYALTWFILI-F-TIAIAIFKDIPDMEGDFQFNITTFTIKLGKERVFNLSRWLLTVC-----------------------------------------------------------------------\n>MGYP001772777544/20-243 [subseq from] FL=1\n----------------------------------LGALFSILVYSGYSaNPLVLSIGFITGFLLTGASMVVNDVVDLEVDKVNKPWKPLPRGDASVQSSLVLAVVMVAVALALNTYLGTPALLVSVVYCALGISYS-----FMRKYWWSHVLVATSTTG-PVVYGYVVTGAPRRDLYFTTVftAVVVAVN-LGREFLKALQDYEGDLAKGYKTIATRLGVEKALRAMLVTGVVGSALALYTLALSVSLAYKALIA--VAAALYAYSV--------------------------------------\n>MGYP000897545503/32-215 [subseq from] FL=1\n--------------------------------------------------LEVAMAAVAVFIVTGAGNSINDYFDHKIDAVNKPERPIPSGRIPLQKALIYSITLSAVGVLIAFLINIF-LGTIAFLSSILMIFYARD--LKTKCLIGNITIS-FLTGLCFVFGGIAVDQIMVSVYLGFYAFLMTMARE---IVKDMEDMVGDEKEGATTLPILYGKRNSSIIAGFFMIIASLTSPILYFL-------------------------------------------------------------\n>MGYP003295989746/39-259 [subseq from] FL=0\n-----------------------------------------------------------------AGNVINDYFDYKIDLINKPERPLPSGRISRKNGRNYAYLLflggTICGFLISYLTNNWIpFIIVLIA---DVILYLYAYKLKSTPLIGNLAVG-FMTGFGFVFGGFTI--NNPNIVMISLYLgFFAFVMTTArELIKDIEDMEGDKSEGAKTLPILYGEKITAALAFILIVIDCVLCPLLYYYHVFGIYYLIVIAIAVILFiYSAVLIIRNqdriTAGKVSKYLKIG----------------------\n>MGYP001454702883/37-236 [subseq from] FL=1\n------------------------------------------------IELVLLPMLVVVFFTIGA-NVLNDYYDFEIDKINRPDRAIITGEVPRLHALYISIFSFIIGILIALQLNQLSQLIS-IGISFPLLVSY-NVKLKNYPLIGNIVVAF-ILGLSFIYAGSVFKNIEPL----IVPSFLAFGLTLIREiVKDIADIDGDQTVGSRTLPIVMGKKKAIKLCVILSLFLSIFAFTLFLIGYYNFYYGLFLIMT-----------------------------------------------\n>MGYP001233829091/46-280 [subseq from] FL=1\n-------------------------------VAGLAAIVAYLIATGTLVPGVILLMAVV-TLITAAGNVINDYFDAEIDLINRPERPIPSGTVSRNAALVYAGVLFLLGILISAFTVPLCLAIALFNAFLLVAYA---ARLKSTPFFGNAAVSYLAASIFLFGGA--LAGGDRLLDMLPVVVITFLAMLARELLKDAEDIDGDRAGGADTLPIRIGVRKTALLAFI-FTVAAVAASMLpYFWWGVWYLLGIVLVDIIIIVAAFRALgCTDPAR-------------------------------\n>MGYP002725728526/53-221 [subseq from] FL=0\n-----------------------------------------------------VG--VAALFILSAGNALNDACDADIDRVNRPKRPIPSGRISPRGAVRFAFVLTTLGVALAWSVSGMAVAVAAGASVCLVAYA---LVLKATPLGGNLIVALLTSGAFAAGGIAV--EG-VRYAIAPIVFVFLFTVSRE-LVKDIEDVAGDAEHGARTAAVAWGLPSAVRLAT-LFGGAG----------------------------------------------------------------------\n>MGYP000677468860/98-152 [subseq from] MGYP000677468860\n---------------------------------------------------------------------------------------------------------------------------------------------------------------------------------------------------------------------------------------------------QPVHAAAVGALVVGQALMMRRFLQQPVERAIWYSGFGVPLFVAGMMVSAFALRGV----\n>MGYP000642050368/25-273 [subseq from] MGYP000642050368\n-----------------------------------------GYLVASEWHIIPVRMIISSlvvALIAAGGYVINDVYDVEIDRINKPYRPIPSGIVSLQTAKNLAYATSITGILLSLILGIFPALVALITVILLFEYAV---SLKKSGLIGNLIVALTS-ALSAFYGGLAYFTGNWLYFV-SIPTLYIFfFTLSREFIKGIEDYEGDKANNVRTLAVRLGMSKAWKVSKAILV--GLVITSPLPYWLGFNIIYLILILILDFLLIYVILLKETIENSSKARGV-LKVYAIGTMIA-FIL-------\n>MGYP001289364152/20-244 [subseq from] FL=1\n----------------------------------VATVVAYFIATGTLVPATILLLVVV-LLITAAGNVINDYFDAEIDAVNRADRPIPSGQVSRTAALWYAVFLFAAGIAISLFTNPLCAEIALFNSFLLALY---AARFKSMPVVGNVVVAYLAGSMFLFGGAFAGISGLTHLLPLAVMTFLAMMARE--LLKDAEDVEGDKAGGASTLPILIGVKKTAYCAfvFTLLSAGASMIPYLLWGWGMPylVMIGIVDiALLVAVYR------------------------------------------\n>MGYP000008647287/153-222 [subseq from] MGYP000008647287\n-----------------------------------------------------------------------------------------------------------------------------------------------------------------------------------------------------------------------------------LEIAEGLPAEKALAIAAPY-AAAVLALLIVQLVMMRRFMADPVQRALWYSGFGVPLYVSGMMVSAFALRGL----\n>MGYP001768405969/45-229 [subseq from] FL=1\n---------------------------------------------------VILGFLT-LFFISGSANISNDYFDREVDKINLPSRPLPSGRITIRELWVLFSLFTILGFVIASLLGPEVLI-LVF---LLWGIAfFYNMKFKECGFFGNLIVAFCL-GMI-FILAGIL-AGTINGVILTFAWLAFFFDLGEEVASDAMDVKGDEIRSSKSIAKRWGKDKAMVVSGLMFVIFFLL-TLIPFLMGW----------------------------------------------------------\n>MGYP000143734282/4-45 [subseq from] MGYP000143734282\n------------PAPDAVIELLKPITWFAPMWAFGCGVVSSGLSVAENWPVVVL--------------------------------------------------------------------------------------------------------------------------------------------------------------------------------------------------------------------------------------------------------\n>MGYP000278478056/10-79 [subseq from] FL=1\n----------------------KTIRWFGMRWDV--GSNSLK-ASGEDYAKFLTCVLLSGPVLVGYTQTLNDWYDKDLDAINEPYRPIPSGRITE---------------------------------------------------------------------------------------------------------------------------------------------------------------------------------------------------------------\n>MGYP000255788211/52-252 [subseq from] FL=1\n----------------------------------------------------------------AAGNAINDYFDREIDAVNRPDRPIPRGAVSPRTALATAALWFAVAVAFAVRLPTLAIGIAAVNLVALVTYTS---VFKGTPGLGNALVAYLVGSTFLFGGAAV---GNPRAVLVLAA-LAGLSTFTREVIKDVEDVAGDREEGLATLPIAVGERRALWIGAAALGVA-VTVSPLPYLSG-TLGAAYLAVVAVAdavMLYAAYEGFADPAA-------------------------------\n>MGYP001256060563/21-289 [subseq from] FL=1\n--------RRLVKTLRALYDLARPINGFITALSVAVGGLCaQGPIL---ADAVLLA-ALSAIWINAAGNAFNDLLDVDIDRINRPQRPLPAGRITLRTAALFTAFCTLIGIGLGVAVSAQ-HALWAAGISALL--VLYSLFLKTSVLWGNGLVGLISAA-AFPYGALACGPVGRAWIPAVFALLFHLGREIV---KDVEDRNGDRLRGNGTLPLRHGTRTAAHVATGLFTLLMVftLVPFLYGLYGKLYLLGVLA----VNLLIIRVLYVLYAAGDPPSDGRLGRLLKVGML-------------\n>MGYP001216930103/246-352 [subseq from] FL=0\n---------------------------------------------------------------------------------------------------------------------------------------------------------------------------------------------GYPEINDFKSVEGDSKLGLNSLPVIFGIKRASQISAGLIDIFQLAMVIVLIVIGQNLASVILVLLIIPQItFQDMWLLRDPLKYDVKYQASAQPFLITGMLVTALAI-------\n>MGYP001021121123/98-274 [subseq from] MGYP001021121123\n-------------------------------------------------------------------VCINDIADEDIDAVSNIDRPLITNDLNKEDMKQSAFLFLVASLIAGYLAGFTAlFFVLVFTAL-YYIYSASPTRFKLIPFFSSFIIGFCCLTavLAGFflTSPLKYVSFFPARFVVAIVILFFLGSH----IRDMKDIEGDKKAGVKTVPVLFGDIWGPKVVGFFASLAFLLVPLFFKIYQL----------------------------------------------------------\n>MGYP001583463003/22-295 [subseq from] FL=1\n---------------------ARPFTLLPPAIGMISGALTaYGAAPfGqSSWYTTTQEMVFAGAIgttlAATLntaSNALNQIYDLKIDKINKPKRPLCTGEISHREAWVFTWVFYFISLALAYCLNPYCFWIVVTAALMTFMYSAPPFRTKRH-WLTANITIAIPRGIlLKVCGwASIKQIDAVEPWY--IGGIFGFFLLGAATTKDYADIEGDRAEGCITLPIRFGVKKSAWMITPFFILPFLmlpLGVHFKILTGNPLLATLLGWFLaIWGTYVAWLIIRKPEELATTENHISWT--------------------\n>MGYP000373169992/4-82 [subseq from] MGYP000373169992\n---------------------------------------------------------------------------------------------------------------------------------------------------------------------------------------------------------------------------AAINACSLMLFPQACVTLILLAWNMPWRALTIAILMLGQLVMMLYFLRDPIKRALFLSGFGVPLFVAGMMVSAFAVSNL----\n>MGYP003305645375/7-238 [subseq from] FL=1\n----------------ALLSLIRPINSFMIGLAVVVG-IAIGS-PDMLFSrLTIYGF-ITGFSISSYSMIINDIYDIEIDKVNQPERPLAKQIISINSALSLSLILLLIGLTSSMIISYSHLIITVIFSFLSWFYNIW---GKKQGIIGNSIVASSM-SIPFIFGGVI--TGNISLLVWSISLIAFLSGMGREIIKTIADVEGDKIKGIKSVSIQFGSRNAMLIACGFIIIS-IL-ISFIPVYLNLIQIYYIPLLILTD--------------------------------------------\n>MGYP002514508282/9-193 [subseq from] FL=0\n--------------------------------------------------------------------VINDYFDYQIDLINKPERPIPSGRISltnGRnYGYLMFLLGTICGFLISFLTGNWIpFIIVLIADVILYLY---AYKLKSTPLIGNLAVGF-MTGFGFvFAG---FSINNPDIIFTSIFLgFFAFVMTTArELVKDIEDMEGDKAEGAKTLPILYGEKITAILAFILIIIDCALCpmLYYFNIFG--LYYLIII--------------------------------------------------\n>MGYP000265324695/112-194 [subseq from] FL=0\n-------------------------------------------------------------------------------------------------------------------------------------------------------------------------------------------------------------------PLWVGSTFTLLIPVTSAAMAWLFLDQPL----RPLQIVAMGVVLLAQLACMARMLTDPKRFAPWYNATGVTLYVSGMMISAFAVRGV----\n>MGYP000394964550/9-136 [subseq from] MGYP000394964550\n----------------AIIYMGRPFTWIFSIGTAMCGAVMAlKSFP---PPSVFISIILGIGLcTTTAINVLNGIFDVKTDEINKPDRPLVQGVLNVNEAFSASALLYTASLIGAFMFGLWPFLFMSIGVLLSLAYSIPPVRLKDRG-------------------------------------------------------------------------------------------------------------------------------------------------------------\n>MGYP001058420232/50-222 [subseq from] FL=0\n-----------------------------------------------------VGFLV-GFVLLAGSMLINDVLDAEIDAVNNPRRPIPSGRVSKSEATVFASVALAIGLSLALMLGVINFAIAVVAVSLMLYYNR---FGKKTGLLGNALVSAN-LAVPFIFGGAIGTINAMLWMFALLAFLAGMGREVIKGMAD---IAGDSKRGVRTLAVTKGLGTASKVGALFFLIAVVL--------------------------------------------------------------------\n>MGYP001471022619/28-203 [subseq from] FL=0\n---------------------------------------------------------------AG-GNVLNDWFDRESDRANHPQRPLPSGRLQPavalRWAL--ALLAaGLAALAVGWQLGLLGALPlAIAGGGCLLLGSYE-TALKATGLPGNALIALL-SGAVFLYGGALTGDPGPALWLFTLAVLASLAREI---VKDVQDLAGDADR--RTLPATIGTGRALALAAVALL----AAVALSFYAGAGFD-------------------------------------------------------\n>MGYP001586803482/48-227 [subseq from] FL=0\n---------------------------------------------GVGWEALLAS--GAAFFICGAGNVINDYFDVDIDRVNAPSRPIPSGAIaPSSARLYALFLF-ALGALAAAPISPFVLAIALLNSLLLYLYA---WRIKRRGGLLKGLTVSYLVASPFFFGGAAVGHPLPTLLLSLLAGLANVG---REVVKDIEDYEGDRPY-ARTLPRQLGIGGAAWGAAVFVALAVAL--------------------------------------------------------------------\n>MGYP000397906161/13-162 [subseq from] MGYP000397906161\n------------------------------------------------------TAMVSAMLICAGGNSLNDYFDYEIDRINKPSKPVPSGKVTPGEAVLIWVVSSILGIISGYIISFYNFIVAIITVFLLFLYNR---KLKRTVLSGNFTVSLL-TGLAFIYGGLVAENKRLALVPALFSFLFHFGRE---IVKDLEDVSGDRKAGINTV-------------------------------------------------------------------------------------------\n>MGYP001215564169/27-213 [subseq from] FL=1\n-------------------------------------------ASEESLDLTILLPGIIAFLICGAGNTINDFFDFNIDKINNPARPLPSKRMSLRFAYFYSIFLFAVGVGLSIFIN---IYAIIIASVNSFLLYIYPMKVKKYGGICKNILVSYLVASPFLFGGVVV--GEPTVVLLLV-LIAGLANTSREIIKDIQDHEGDKAF-ISTLPSSIGITNSAKLASLILLI-TILISPL----------------------------------------------------------------\n>MGYP003302647443/1-44 [subseq from] FL=0\nMSVNYIKQSQSISNPLAVLELIKPITWFPPMWAYACGVISSGMD------------------------------------------------------------------------------------------------------------------------------------------------------------------------------------------------------------------------------------------------------------------\n>MGYP001175457876/46-162 [subseq from] FL=0\n---------------------------------------------------ILVGMVV-GALLNVFSNGCNQIYDLEIDRINKPERMLPSGRLNRREAWLISLFGLAAGLILAGRLGRQTLVLGMIAAVATWVYSAPPLRTKARGLWANLTIALPRGTLLWVAGWSVTK-------------------------------------------------------------------------------------------------------------------------------------\n>MGYP000935826648/50-200 [subseq from] FL=0\n-------------------------------------------------------------------ASANDYSDRYIDAINlkDPtDRPLISQDAShsKLWQVHfIAGLLA-----VV-FSAFYGFGAVLFtvGMlVLDYAYSIKPVRISDRGILSQFLLAFAYVYYPFTLGFWSSNTEGTYPWLLTIGIYLAFVARV--LLKDFRDVKGDKKHGKMTFVLRHGV-------------------------------------------------------------------------------------\n>MGYP001768362363/31-184 [subseq from] FL=0\n---------------------------------------------------AVLGF-LTGFFISGFAMASNDFFDLEVDRVNRPERPLPSGRVTVSELVVVSSALSVCGFVTSLLLGPLMLLIAVISWVVAFLYN---WRYKASGLLGNLMVSYSVAGTFIFGGF---AAGRPFDGVVWVfgALAFTFDL-GEEIANGVMDMEGDAKRSVRSL-------------------------------------------------------------------------------------------\n>MGYP001547142490/2-133 [subseq from] FL=0\n----------------AIVQLVRPFTLLAPVLGTACAAGVAAVYLDRAWATpTLLFACISAIAATAASNAWNQVFDAKIDRANKPHRPLVSGALTRGRAMAIGHVAAVVAVAAGALATPAFLGCVLVGLVATWIYSAPPWRTKRLTYG-----------------------------------------------------------------------------------------------------------------------------------------------------------\n>MGYP000215091010/31-230 [subseq from] FL=1\n-------------------------------------------------TTIYLWAALAVFFITSFGNVLNDIFDIEIDRINKPQRPLAKGEIKITYAGYTLVILLLLGLIFAAKCGKPIFLIAVFATLLLIAYSL---YLKRIFIVNNFVISL-LGGLPFIVGGILANNIKSSLVPFGLAFLYHFGREI---LKDLEDKLGDAVYKVMTFATKLGVKIGSKIALYVFIGLVIFSILPYVFWGYNIYYLLITLIGV----------------------------------------------\n>MGYP002622452062/4-244 [subseq from] FL=1\n-------------ELKGLYKISRPLTTLTGGLAVLLGGYVAGTG---AWGKITLA-ILATWFITAAANAWNDYQDIEIDKINQPKRPLPSGTVSPRSVLIFAVVMTALSILLAAFINLTAFVIALASAAMLYLY---SWRLKSTVLMGNAIVATISAMSAIFGGIAA-GNPRPTLWLAIIIASAIMGREVLKTLADY---EGDLRQRCRTVATVWGRR-AARIVFYILAAATLVVMMLpyMLDVYEPVYALIVALGVYPVLFYVLI--------------------------------------\n>MGYP000305914841/32-217 [subseq from] MGYP000305914841\n---------------------------------------FIGAFiSGSIEPLVRLLMaCFAGGLVTAAANAINDFFDVEIDVINKPERPLPKGMVTPRAAFSFSMVLFLTGIGTSFFIN-WAA-YIIAGVFSLLLYFYS-AYLKRTVLFGNITVSLATAFAFIFGGIAV-GRLQQSLIPAGFAFLMHLGRE---IIKDMEDIKGDLANNARTLPVVFGFAATRWVATSVFSL------------------------------------------------------------------------\n>MGYP000420093430/8-170 [subseq from] MGYP000420093430\n------------------------------------------------------------------SAAINDYCDRDSDVLTHPARPISANQIsPIRAAQFSA-LTFLVALGASLMINPVAFGIVGLNVMLFILYARV--IKRLSGFVSNFVMGYLGATIVLFSGATVFQTiNAASL---SLVVLFAGGAIGLNVLKDILTLEGDLKVGYPTLTAKRGIRVTAIVGSLFLLLSTI---------------------------------------------------------------------\n>MGYP000285253056/56-249 [subseq from] MGYP000285253056\n------------------------------------------------------------------AYILSDLMDMKEDTLNSPNRPLPSGRASVKDAKTLIISSLVLSIAVAMIINPLTAIMVFISFILSSLYSLPFIRAK-DRYYSKSLISWMGGFVGTFTASAVIFK--FSLLSILISSLNGFLIMLLVMIGDVIDYDGDKKSGVKSLAVTFGVENAIKAIELILTIVAAIVTSIFYISYPGINPIFLLISITAILMVYR---------------------------------------\n>MGYP000364692734/21-75 [subseq from] MGYP000364692734\n--------------------------------------------------------------------------------------------------------------------------------------------------------------------------------VIVLGALYSFGAHGIMTINDFKSMDGDRISGINTIPVLHGEWGAAWLAVLTIGLF-----------------------------------------------------------------------\n>MGYP001043966171/2-165 [subseq from] FL=0\n------------------------------------------------------------------------YYDRQIDAINEPNRPIPSGAVSPKEALYFAIVLSIIGFIA-----ALGTNVPCLVVaAIAWVISIAYVtKGKRIGLPGNFLVSACV-AVPFIYGGFVVEkLELPIAIFAAIVFLSNTGRE---ITKGIVDVRGDIYRNIRTIAVLYGEKDAAS-ASSIFFISAVSLTPFPWLWG-----------------------------------------------------------\n>MGYP001241719382/11-155 [subseq from] FL=0\n------------------LELARPFTLLAPALGVVSGAITaAGADPRNVWTADLVRYTTIGAIMAMVLNagnnALNQIYDLEIDRVNKPQRPLTSGRMSVREAWTFTWITYVIALVLAWFVAPGGrhecFWIVVVATICTFVYSVPPLRTKTRGIWANVTIAI----------------------------------------------------------------------------------------------------------------------------------------------------\n>MGYP003399291389/48-214 [subseq from] FL=1\n------------------------------------------------------------------GNVINDDFDYKIDLINKPDRPIPSGRISlknGRnYGYFLFFMGTVCGFFISYLTNNWiPFAIVLFADVVLYLYA---YKLKSTPLLGNLTVGF-MTGFGFVFGGF--SINNPTIIMTSIFLgFFALVmTTAREIIKDIEDIEGDKADGARTLPILIGAKKPAILAAILIVVDS----------------------------------------------------------------------\n>MGYP000539924169/44-247 [subseq from] FL=1\n---------------------------------------------------------FVAIFACAGGNTINDYFDYEIDKINAPKRVLPRGAMNLMTAYRFSIMLFIISCIFAFMVNILAFSICVAACILMYIYAM---ILKRKPFSGNILVSFLTS-ITFIYGGTAV--GSYK-GVLILALISFFAMVSRELVKDIEDLEGDIKKGAKTLPAIIGESKTFSLAFVSLLIAAFLLYVPFVIgLYGYIYLGIVTPIVIFVFYILYKILK-----------------------------------\n>MGYP001596613247/32-233 [subseq from] FL=0\n----------------------------------------------------------AAFFICGAGNVINDYFDVDIDRVNAPSRPIPSGAIaPSSARLYALFLF-ALGALAAAPISPFVLAIALLNSLLLYLYA---WRIKRRGGLLKGLTVSYLVASPFFFGGAAVDKPLRPLL---LSLLAGLANVGREVVKDIEDYEGDRRY-ARTLPRQLGIGGAAWVAAVFVALAVALSPlpYLLGLLGIRYLAVV---LLADMLfvYAMADFL------------------------------------\n>MGYP001116459281/15-213 [subseq from] FL=0\n---------------------------------------------------------LCASLMNAASNIVNQIADLEIDRKNKPDRPLVTGEISVRRAWRVAAVLYVLCIVPTWLVVPYPYQslaARIaaplplhaafFiyciGALATFVYSLPAFGRTKRHWFAANFtIAVTRGGLLKVAGwsfvATVLCA--EAWAIGGVFALFLLGA---TSTKDFSDMEGDREHGCITLPLRFGVRRATKIIAPFFVVPWLLIPVLV---------------------------------------------------------------\n>MGYP000311001399/3-273 [subseq from] FL=1\n---------NSIPRLRLYWEFSRPFTLIAPALGMLSGGVTaLGAGvPTQIGPGVLADIA-IGTLMAAVLNAASNginqIYDLEVDRVNKPARPIPSGRLSIAEAKRLSWTLYLIALALAATVNWQCFLLAAIAALLTIVYSAPPLRTKRHPILANVTIALPR-GLmlkvaGWTTVKSAF-DGVEPWFIGSIFGLFLLGAS---STKDFADMKGDEAGGCMTLPVKYGPTKAAWLIAPFFVLPFLLIpIGWRLGWlsGVPWALDLLGLVLtVWGAYTIALVLRDPDA-------------------------------\n>MGYP000423829830/14-213 [subseq from] MGYP000423829830\n----------------------------------------------------LAGFVTAF-MLTGFAMVVNDIFDLKTDLLNEPSRPIPSGRLTIGEARSYAFFLAASGVAFAAYDGWITLALASLSVVISYAYSF---KLKLGGLLGN--LAVSYnVGLPFLYGGLITSGLRPVLAVF---FILAFlSNTGREIVKGIAETEGDRLRGAQTVAIRYG-EKAASIAASLFSLVAVALSPLPVIVGGISLSGYLPPITVTDVL------------------------------------------\n>MGYP000355389679/37-258 [subseq from] MGYP000355389679\n------------------------------------------------APMAVVAAVIATIAATAGGNAINDYFDREIDAVNRPDRPIPRGAISPRGALgYSGVLFGIATVA-ALTLPLAAIGIAVINLLALVAYT-EWFK-GRPG-VGNVLVGYLTGSTFLFGGAAVGN----LFGAGVLAVLAAIATLTREIVKDVEDIEGDRQKGLRTLPIVIGRRRALWVGvgAILIAVAASAIPYVDGTFGLSYLGVVIPADLVMVGAAWRG-FSDPTASQAWL--------------------------\n>MGYP000278641276/17-189 [subseq from] MGYP000278641276\n---------------------------------------------------------------YGVVAAYNDLHDVDIDRHNKRDRPLVTGALSVRAVRSFIVASLVLLLTLQILVGqPAGVIFTCVYLVLGWAYSSRTLRISDKGLFATVLLSLCYTLLPIYLALGQSGGHLPAGIILLVTGAAMFFAS-YLLFKDFRDVDGDRFGGKKTPLIRYGVNGVGVIAWTLLIFGTVTVL------------------------------------------------------------------\n>MGYP001576018816/11-171 [subseq from] FL=0\n--------------------------------------------------------------------MKNDYFHREQDAIVNSHRPIPSGRLTPRCVHNTASCIYILCIILGFTLHI-KAGLTVI-VLVMISHSYNAILKERGIWWSICLP--VGIGLLNVFGALAVSGHVPRlvWYAFAATTLYDFGTHIITT---FKDIERDEKTGVLTTPLQLGIKPALALSAFGTLLAFI--V------------------------------------------------------------------\n>MGYP002260263030/90-265 [subseq from] FL=1\n---------------------------------------------------------ISMSLITSGGFAFNDYFDRNPDAVVKPQRPIPTGQVSPKQALVFSLGLYVAGIALSFALSPICIAVVSIDVILVSMYSLY---LKRmSGFFGNLIIGFLIV-TTFFYGEAALFD-KLSLASLSLS-LVAIGTIGGDILRDILSLEGDLKVSYPTLPAKIGISLSAKVGGSFFLVSGVLSIFP----------------------------------------------------------------\n>MGYP000367317474/43-244 [subseq from] FL=1\n----------------------------------------------------------IVLVICGAGNVLNDVFDKEIDKVNRPDRPIPSGAVTPRGAVVWAGFLFGVGIIAACFTNFWCLGIALVNTTLLVIYAA---KFKGIPLLGNLSVAYLS-GSIFLFGGFL--VGPESFLVMLpLFAITFFGTLARELLKDAEDIEGDRIGGARTLPMRIGVRGTAVLAVIFVLCAVLFSFVPFLTWGIVylVLIGVVDAFIIL--VTIRAL-------------------------------------\n>MGYP001075162092/2-51 [subseq from] MGYP001075162092\n-------------------------------------------------------------------------------------------------------------------------------------------------------------------------------------------------------------------------------------------------------AGGVALLLLGQFLLMSKLLAQPREKAAWYNATGTTLYVLGMLVAAFAMRP-----\n>MGYP000926624803/39-236 [subseq from] FL=1\n-------------------------------------------------PLLLASALFVG-VTCNIFiVGINQLADVEIDRVNKPDLPLPAGDLSRleAWGIVLAALGS--SLGMAWLVSPYLFAVVASATFIGWAYSMPPFHLKRHHLSASLSIAAVRGALLNLGGFLVydrLVNGqveVPLHVWILTGFIIAFST-SIAWFKDLPDVAGDARYGIRTLALVTSTRTTLIAGHALVGLAYLFTIAALVVH------------------------------------------------------------\n>MGYP001590151774/26-200 [subseq from] FL=0\n----------------------------------------------HVWVRVALGTLMAATLNA-ASNVLNQVHDLEIDRINKPGRVLPRGLLSAAQASRFSLILYVAAVALSVL-AGWACAAIVaVTALLTWAYSAPPLRLKRLLIVSNLTIALPRGMLlkvaGWSAAG-SILAWEPW-F---IGLIFGVFVLGAVSTKDFADVAGDRRCGCVTLPIRLGERRAALV-------------------------------------------------------------------------------\n>MGYP002653361287/89-139 [subseq from] FL=0\n------------ETPSAVLELLKPVTWFPPVWAFGCGVVSSGAPLSGRWGLALAGLLLATTAL-----------------------------------------------------------------------------------------------------------------------------------------------------------------------------------------------------------------------------------------------\n>MGYP002654719945/89-261 [subseq from] FL=0\n---------------------------------------------------------------------LNQLEDIEIDKINKPLLPLASGAFSYGLGQSIVIITGILALVVAAILGPWLFLTVAISLTIGTAYSLPPIRLKRYPFWAA-LCILTVRGvivnLGLFSHFTqVFQdrvELSPPVILLTI-FIFIF-TLGIALFKDVPDTEGDLAYQIKTYTILVGKGTIFKITLGVISSCYLLLII-----------------------------------------------------------------\n>MGYP001352016643/34-189 [subseq from] FL=0\n--------------------------------------------------------ALAAVLLNAASNAINHCFDIDLDRINKPSRPLPSGRLSvGTAGLAAG-LFYGLSLFLAYLAHPRLLP--IFGaaALITVLYSAPPVRLRRhalSSSFALGVTRGCLLMVGGWGAVAPIWHPAP-WFVGLVFGLYVFGAGN---TKDFADVPGDQAYGIRTLPV-----------------------------------------------------------------------------------------\n>MGYP000321067497/189-429 [subseq from] FL=1\n--------------PEGLMQKVHRFTKVEHII-FSLPLLFAGAWLGAgGWPPIstLLWIVLAGVGARTMGMALNRIFDRHIDAKNPrtSSRELAAGTLSIRQGIGVALIGLMSYLVACYGLGPLILKLSLFPLIPLVIYSLLK-RFTPLCHFGIG-VALFFAPLGAYTAVSGQLQFTPEIILLSLfTFLWISGFDIIYAL---LDLEFDRSHGVKSLPAAVGAKAAQAIAA----VVHLLSFTLLVlLWMEGGGLLSFIALLVAA--------------------------------------------\n>MGYP000108268617/48-273 [subseq from] FL=0\n--------------------------------------------------FVAAGLAVATTVAaVAAGNAVNDYFDREIDAINRPDRPIPRGAISPRGARWLSAALFASAVGLAVPLPPAALGLAAVNLVALLTYTT---VFKGTPGLGNVLVSALVGSTFLFGGAAVGRLDAPLVL----AILAALSTLTREIIKDVEDIAGDREEGLATLPIAIGKRRALWVGVGALGVAVAVspLPYLLGTFG-AVYLVVVAIADAVMIYAWYESFTDPAaGRAHFKYGTF----------------------\n>MGYP000247528211/50-255 [subseq from] MGYP000247528211\n---------------------------------------------------QMLCLSLAAALIAGAGIVLNDYYDCEIDRINAPHRPLPSGRIKKSSAIAYALVLFAAGILLSSFVNAYCISLAAINTLLEFLYAR---NFKRIAIVGNAVDSWFAASTLIFGGLATLNLGA--IWILSVIAFF--ANMGREIYGDIEDVKGDRALGLKTLPVVTSVEIAEFVARFFIILSVILspVPYLLGIFGAKylFFIGVADAVFIYSLF------------------------------------------\n>MGYP001589978514/10-170 [subseq from] FL=0\n---------------------------------------------------TLLA-VISAFVIAGAGNVINDYVDIDADRINRPKRPIPSGRIKRNTVLSYFVLLIAVSLVLAYYVSVYFFYIAVVNSIVSFVYSW---KLKGAPLI--GNIAVSWLAASTFLAGALITSTFYSLLaaVVILAVIAFLGTLSREIFKDVEDVKGDKTAKIRTLPLVIG--------------------------------------------------------------------------------------\n>MGYP003758067203/8-157 [subseq from] FL=0\n-------------------------------------------------------------------MALNDWVDRHDDARTRPERPIPSGEIPAPLALSISLILLLGGLMWATAAGPIA-GAWMLGVAAlAVLYDV----AGRGPWLGPMLLGLCRAGnlgagLvsPWLIGA----VDRPRVELLWLAVLYGAHVFFISRLGRLEDDEDDAPLGDRPTRALRGVA------------------------------------------------------------------------------------\n>MGYP003508392498/2-62 [subseq from] FL=0\n---------------------------------------------------------------------------------------------------------------------------------------------------------------------------------------------GIMTLNDFKSIEGDARMGIGSLPVRLGVQRAAQVACVVMLLPQFAVVVERGELERRSHGGV----------------------------------------------------\n>MGYP002760380319/46-275 [subseq from] FL=0\n------------------------------------------------APLAIAAAVLATVAATAGGNAINDYFDRAIDAVNQPDRPIPRGAISARGALGVSTACFAVATVAALTLPLIAVGIAVVNLLALVIY---PEWFKSRPLVGNALVAYLTGSAFLFGGA-------ALGNPLEAGVLFLLAAVATLTreiVKDVEDIAGDRQEELRTFPIVVGRKPAlwAGVAVLVGAVAASVLPYLDGPFGLSYLLVVIPADAVM-LLAALYSFRDPAVSQRWLK-RGMFLAT-----------------\n>MGYP001100241653/49-266 [subseq from] FL=1\n----------------------------------------------------VVGFL-VGFVIVAGSMAINDILDAEIDAINNPGRPIPSGCVSKIDAGVFAALMLAAGLALAFMLSITNFLIAALAVGLMLYYNK---FGKKTGLPGNAVVSVN-LAIPFIFGGAVGGINATLYVFATLAFLAGMGREIIKGMAD---VAGDSNRGVKTLAVTRGPRTASNAGALFFVAAVLLsAIPIALRMVSWLYLPVVLVCDLGFLYSAYSIVKDPSPENALRS-------------------------\n>MGYP002624841801/19-298 [subseq from] FL=1\n-------------------EFSRPFTLIAPALGMLSGGVaALGAYPPfPLTPHLFLNLVLG-TLMAAVlnagSNTLNQIYDLEVDRVNKPKRAIPSGRIGITEAHLVTAAFFFLGLLLAWLVNVQCFLLALGATLLTMAYSMPPFRTKARGLWANLTIALPRgVGLKVAGWSCVKTVVAWEPW--MIGLIFGLFLLAASSTQDFADIPGDRAGGCKTLPILYGVRKAAWMIAPFFIFPFLLIpIGAVMGWltGNPSALILLGFGLAAwGSYVVYLILRDPSALASTENHPSWThMYVM-MFVA-----------\n>MGYP001627055009/45-216 [subseq from] FL=1\n------------------------------------------------------AAVLATMFATGAGNAVNDYFDREIDAVNRPDRPIPRGAVSAREALWFSGVLFAGAVAATVVLPVTAIAIAVFNLLLLLAYTK----LF-KGLPGVGnLVVGFLTGSTFLFGGAAVGAPLGAWVLFVLAGIATL---TREIVKDVEDVAGDREEGLNTLPIAIGERRALWVGTVAMVVAVV---------------------------------------------------------------------\n>MGYP003532614972/6-52 [subseq from] FL=0\n-----SSTSLSYPAPSAVAELLKPITWFPPMWAFACGVIASGVPLAGRWPLI----------------------------------------------------------------------------------------------------------------------------------------------------------------------------------------------------------------------------------------------------------\n>MGYP003546819990/50-211 [subseq from] FL=1\n------------------------------------------------------------FFISATSLVLNDYFDLEIDKINAPERSLPAGLVTQRDAVLLSIALTLLGFITSYMI---SFGALVTVVL-VWVVGfLYNWRFKRAGLIGNLMVSFS-VGMTFIYGGI--AVGKPFEKIVWfFGILVMLIDLGEEIAADAMDAEGDSQAGSRSLALKFGPENALKISGII---------------------------------------------------------------------------\n>MGYP000554199183/11-153 [subseq from] FL=0\n---------------------MRPINCLMMGFAVIVGAALANPKSIEsSFHSLILGF-LTGFSLTAASMAINDYYDRDIDAVNEPKRPIPSGLIKPKEALTFAFALTVIGFVTASLTS---IPCFLIAIL-AWSIFVlYTTVGKRSGFPGNLLVSTCV-IIPFIYGSAVA--------------------------------------------------------------------------------------------------------------------------------------\n>MGYP000662722905/3-41 [subseq from] MGYP000662722905\n---------------------------------------------------------------------------------------------------------------------------------------------------------------------------------------------------------------------------------------------------------------------MRRLVAAPRERAPWYNGTGVTLYVLGMLVCAFALRSLDT--\n>MGYP003681920475/55-151 [subseq from] FL=0\n---------------------------------------------------------MTGFALTAASMAINDYYDREIDAINEPKRPIPSGLIKPKEALALAFILTAVGFATAYITNIVCFVIAIIAWL---VFVTYTVVGKRSGLPGNFLVSICVA-------------------------------------------------------------------------------------------------------------------------------------------------\n>MGYP000912739511/8-252 [subseq from] FL=1\n--------------IKASLKIIRPLNCIIAgFSIFLAGYLSNNY--DIKLPQM-LFLPIAGILVTAAGNIINDIFDIEIDKINRPQRPLASNILSVKFAKSYYSILVIISIILSSYVNIYALSIVIFSNIIIFFYSY---RLKSLPLIGNFTVS-------FFTGLSFIYGGVAGNYIhlTFLPAFFAFLINFIREiVKDCEDITGDKELNLKTFPILYGTNKSIKLANILLGILILACYYLIYIKQSIIVTSIITFIIILLIFVMQILQKN----------------------------------\n>MGYP001283421208/42-231 [subseq from] FL=1\n-----------------------------------------------------LVMALSIGVTCNLFIvGINQIADVNIDKINKPYLPIPSKVLSMQQAKYIVITALLISLGLALYISPYLFGIITLAATIGWAYSMPPFYLKQHHVIAAIAItAvrgvlLNAGGFLVFNYLVNNSLEMPENVIILTLFIIVFSI-VISWFKDLPDVEGDAQYNIKSFAILYSPRFVLITGNLLVAMAYIFTIA-----------------------------------------------------------------\n>MGYP003348024511/2-55 [subseq from] FL=1\n----------SLPQPAAVAELLKPITWFPPMWAFACGVISSGQPASGQWPVIAAGILLAPVTLI----------------------------------------------------------------------------------------------------------------------------------------------------------------------------------------------------------------------------------------------\n>MGYP003305562065/23-91 [subseq from] FL=0\n-----------------RLQLMKPVTWIPLIWGVICGAAASGNyeWRVDHVLAVFACMLMSGPLLAGFTQTINDYYDRDIDAINER--------------------------------------------------------------------------------------------------------------------------------------------------------------------------------------------------------------------------\n>MGYP000172752972/115-167 [subseq from] FL=0\n------------------------------------------------------------------------------------------------------------------------VLGILIGLILAWAYSAPPLRLKLNGWWGNAAVGFSYEGLAWVTGAAVMIGGAM---------------------------------------------------------------------------------------------------------------------------------\n>MGYP001797805415/77-241 [subseq from] FL=1\n----------------------------------------------------------------------NQLQDVDIDKINKPHLPVASGEFTQRTGEIIVIATGILALGLSWLLGPFLFAMVGISLAIGTAYSLPPIRLKRFPFWAAICIfsvrgAIV--NLGLFLHfSWVLQAQqsiPPAVWTLTWFILV-F-TIAIAIFKDIPDMEGDRKFNITTFTINLGKVTVFNLSRWLLTI------------------------------------------------------------------------\n>MGYP001008468251/25-248 [subseq from] FL=1\n------------------------------------GGLVAGGGMADIYKIILVYL--VAVFACAGGNTINDYFDYEIDKINAPKRVLPRGDMTLKTAYIFSIILFLVSCAFAFMVNLLAFSICVVACILMYIYA---MTLKKKPFSGNLLVSFLT-SITFIYGGVAVG-SYKGVLILTLISFFAMVSRE--VVKDIEDLEGDVKKGAKTLPAIIGAPKCFDIAFIFLLIAAFLLyVPFITgLYG-YIYLLIVTPVVIFVLYILYKITKD----------------------------------\n>MGYP001170177276/36-209 [subseq from] FL=0\n----------------------------------------------------LL-IFFAVFLITGAGNAINDYYDREIDAINRPLRPVPSGRILPVVAFRYSLALFAMGCILAGLVNQICLVVAVFNSLLLFFYAR---NLKATPLAGNVSVAFLTGSTFLFGGAAAGPAGLLANQ---VPFSLSFLAsMSREIAKDIEDMAGDRQGGAKTLPIIAGERPSAALAVGFAVAAV----------------------------------------------------------------------\n>MGYP000194035604/71-159 [subseq from] FL=1\n--------------------------------------------------------------VCGNIYivGLNQLEDVAIDKINKPKLPLASGEFSRSLGEIIVAVTGIFALLLSLFQGPFLV-ATVWiSLAIGTAYSLPPIRLKRFPFWAA---------------------------------------------------------------------------------------------------------------------------------------------------------\n>MGYP000194035604/217-291 [subseq from] FL=1\n----------------------------------------------------------------------------------------------------------------------------------------------------------------------------PTVWALTGFIL-VFS-VAIAIFKDIPDLEGDRQYGISTLTIKMGAKAVFNLTRGVLTFCYLSLIIVFVFWQANINFL-----------------------------------------------------\n>MGYP002652852311/108-162 [subseq from] FL=0\n--------------TRDVLELLKPITWFPPMWAFMCGAVSSGAGLEGRWWFVAGGVLLAGPLPLDLLEA-----------------------------------------------------------------------------------------------------------------------------------------------------------------------------------------------------------------------------------------\n>MGYP003339825724/4-50 [subseq from] FL=0\n------------PQLSAVAELLKPITWFPPMWAFACGAVASGQALGERWVLLALGLVLF---------------------------------------------------------------------------------------------------------------------------------------------------------------------------------------------------------------------------------------------------\n>MGYP001772859058/67-271 [subseq from] FL=1\n----------------------------------------------------LAGF-VTGFTITSASMLVNDVVDLEVDRVNKPWKPLPSGKASPRISLNLALVLVVVGVLLNLVINIYvALVAAVYAVLG-LGYS-----FLRRHWWSQLVVAASTTG-PIIYGYIAA-EAPPSDTVVVAGlsLTIFIVTLGREVLKAIQDIEGDRIQGYETIPLKTGVEASSKLLVVTGITGPLTgVLTGLLTGSSILYKILITVAGVLYFYSM----------------------------------------\n>MGYP000458500331/6-187 [subseq from] MGYP000458500331\n------------------------------------------------------------------------------DRINKPHRPLPSGALTMRQAWIFTVLTYVLALTMVAIVNRETFAIYLIAALATVTYSVPPLRLKRHPVGSNLIIALVRGWLLKVAGwaaVATVFASIEPWYIGSIYFLFLLGA---TTTKDFADIEGDRAAGCITLPVKYGATWSARAIAPSFILPWLmlpLGLALHILSGNPAAIVALSVIMLA---------------------------------------------\n>MGYP002761192878/47-229 [subseq from] FL=1\n------------------------------------------------------GAVAATIFATAAGNAINDYFDRAIDKINRPMRPIPRGAISERGAIVFSGFLFVAAVVSTSVLPLIAIVLALMNLLALVAYTE-L--FKGLPGVGNAIVAY-LTGSTFLFGAAAIGR-ITDFGVVVLFILAALATATREIIKDIEDLDGDREEGLQTLPIVIGVTPAYRVATGVLLVAVIASIVPYVIG------------------------------------------------------------\n>MGYP001024853630/48-260 [subseq from] FL=1\n----------------------------------------------------VLGF-LVGFILAAGSMTINDILDAEIDAVNVPSRPIPSGRVSKTEAAVFAAIALIAGLTIAFLLSLTNFLIAILAVCLMLYYNR---FGKKTGLLGNAVVSA-NLAIPFLFGGAVGGINTTLFVFALLAFLAGMGREIIKGMTD---VPGDSKKSVRTVAVSYGLSFASKAGAM-FFVAAVLLSTVPILLGlvSQLYVPIVLACDIGFLYSAYSVVNDPSPA------------------------------\n>MGYP001436487928/6-56 [subseq from] MGYP001436487928\n------------------------------------------------------------------------------------------------------------------------------------------------------------------------------------------------------------------------------------------------------YADAVTTVVVAQCLAMKRLLSDPKQLAPWYNATGVSLYVLAMMSAAVGLGG-----\n>MGYP000355581276/12-52 [subseq from] MGYP000355581276\n--VSLTGYRQSLPEASALLQLLKPITWFPPMWAFACGVVSSGV-------------------------------------------------------------------------------------------------------------------------------------------------------------------------------------------------------------------------------------------------------------------\n>MGYP000754482806/53-107 [subseq from] MGYP000754482806\nMSIAISPPARRLPAPSAALQLIKPITWFPPVWAFACGAVASGQSLSENWVLIDLP-------------------------------------------------------------------------------------------------------------------------------------------------------------------------------------------------------------------------------------------------------\n>MGYP003344316534/3-58 [subseq from] FL=0\n--------------------------------------------------------------------------------------------------------------------------------------------------------------------------------------------------------------------------------------------------GPAVGAGLVAGLLAVQLLMMRRFMAQPIQRALWYSGAGVPLYVSGMLVSAFALRGV----\n>MGYP001613947485/10-186 [subseq from] FL=0\n-------------------------------------------------------------------NAYNAIIDKDIDKINKPYRPLPMGVLTEKDAYLAAVLCYIGALILAYIAGSLYFWITIPAIVLTILYSVPFLYLKKRLIFGTLSATILYTVIAPLLGWSLYSQNSEIV-LYLIIFLFFLGLPK-AILKDFVDIPGDEYHRIKSLPVFFGYSRSIGLVIFLYVLSGFFLISLIYANVLPI--------------------------------------------------------\n>MGYP000103007688/37-226 [subseq from] FL=1\n-----------------------------------------------------ILFILFTVIVAGAGNAINDYFDVKSDRINKPEKIVIEKSIKRRWAIIIHWgfnaLALCISIYLSWRFSSWFYVFiHFFSTSLLWVYSV---YLKQRLFWSNVSISVLVAIIPIISLKGTHDLGVESHHLISLIFIACFALvinFSREIIKDIQDMEGDKVRNVRSIPLVFGSEKARWIATGVTLLL-IP-IYLIG--------------------------------------------------------------\n>MGYP001620090808/13-218 [subseq from] FL=1\n----------------SLIESAFPLLFLVPLAPYIGGLLFAEGFSGAFPVSSFLGLIVVCILFISGFNIFNSVYDHKIDFINKSFRGIPSGIITKKEALLFSFICFAISLFLSLLINIQFFIFILINIFLAVLYSLPPIRLKEKYVISNVTIAFSFGLIPALLGLSIFGEISESSLPFLFSILFLYT--SVSFLKDFEDHLGDKMYGVKTFSSVLGLRSARKWI------------------------------------------------------------------------------\n>MGYP000026369474/58-242 [subseq from] FL=1\n-----------------------------------------------------------VTLVAAGGYAINDYFDVDVDAVNKPSRPIPSGRVSINEALGISITTIAVGVLIATIPGPISFTFAMLNSLLIVAYSY---KVKELGLLGN--IVVSFEGSSSiIYGGLALSEslGRLRYVaAVTLPSVYAFilllAREVVKTIEDFRA---DSIRNVKSLPRVAGVDTAYNFSLALLILILlISPIPYLLGYG-----------------------------------------------------------\n>MGYP001305562623/49-283 [subseq from] FL=1\n----------------------------------------------------FFVLSLSSILIAAAGYIINDYFDLNIDLVNKPQRMVVDKSISRRWAIFFHLIFSMSGILMGFyiglQTGNWFLGfANAVCVIVLWFYSTN---FKKNLLIGNILISLLtawvvlvvyFYAVQYkLDSLTYIVTDNAAQKLLRLALLYTSFAFIVTlireVVKDIEDIEGDRKHGCRTMPIVWGVEFSKIFATIwmVILLVLLLIVTFYILQLKMWVPALYNILLIVapAAWSLRLLLK-----------------------------------\n>MGYP000135273853/12-58 [subseq from] MGYP000135273853\n----------RIPASSAMLELLKPVTWFPPMWAFLCGIVASGVSAEDRWGLIAAGVR-----------------------------------------------------------------------------------------------------------------------------------------------------------------------------------------------------------------------------------------------------\n>MGYP002777009888/61-251 [subseq from] FL=1\n--------------------------------------------------------------ICGNIYivGLNQLEDVAIDKINKPHLPLAAGEFSQRTAQVIVGICAFLAASVAFFQGPYLFWMVVISLAIGTAYSLPPIRLKRYPFWAALCIfsvrgAIVNLGLYLhYSWVLQNSSSIPAAV-WALTLFVLVFTFAIAIFKDIPDMEGDLQYNITTFTIQLGKEAVFKLARWVITVCYVAMILAALFRLADV--------------------------------------------------------\n>MGYP002862720795/26-241 [subseq from] FL=1\n----------------SAISLIRPVNSIMVGFAVIVGASVVSVENFFNIN-MILG-FLTGFLISSFSMIVNDYYDIDVDRINSPNRPLVKGDISLINAKYLAIIFLLLGILSALYISLIHFAiASIFS-FVSWYYNF---KGKKYGLIGNFLVSLSI-SIPYIYGGLIHNIYDPLIMVLAgITFLASTGREIIKTISD---VEGDKLRKINSISIVYGINYAAILGSLFFILAVI--VSLIPIF------------------------------------------------------------\n>MGYP000440710546/9-268 [subseq from] MGYP000440710546\n--------------------IL------RPVNAFVAGLASVlayFIASGTLVPETILLIAIVFL-ITAGGNTINDYYDAGIDRINRPDRPIPSGEVSLRGAWILSFILFSGGIVLSLFTNPFCATIAVFNAVLLFLYA---CRFKKALFIGNMTVAYLSASIFLFGGALYGLAGMAQV--SAIALITFFAMLSRELLKAAEDVEGDAGAGAATVPVEYGVRVTVLLSLLFVLCAIAGSLYPVRWWGMPYLAGILIVDTIILVAALRPL-RCQKPSC--IRDTGATMLlKLGMFAS-----------\n>MGYP001608581345/2-205 [subseq from] FL=0\n---------------KAIVELTRPINCLIAFLSVAAASVLAGG-GRDSWIQI-ISAAAGAAFVAGGANAINDFFDVEIDRINRPNRPIPRNAVTADEARVTWFVLSLLGLSLNVFLNRGALAIALFAVIALYFYSM---VLKRTVLFGNLLIALM-TGMAFVYGAVVV--GNPERSIVPAI--FAFLINLArELVKDVEDLQGDARGQAMTFAVKHGANAGIILAGIVL--------------------------------------------------------------------------\n>MGYP001354766282/5-267 [subseq from] FL=1\n---------------RALCDLARPINGFITALSVAVGGLC------AQGPILADAVflaALSAVWINAAGNAFNDLLDVDIDRINRPQRPLPAGRITPQTAALFAAFCTLIGIGLGAAVSAQ-HALWAAGISALL--VLYSLSLKTSVLWGNGLVGLISAA-AFPYGALACSSVGRAWIPAVFALLFHLGREIV---KDVEDRSGDRLRGDGTLPLRHGTRTAVRVVTGLFTLLMVftLLPFLYGLYGKLYLLGVIAV----NLLIIRVLyVLYTAGDAPSDGRLGR-LLKVGMLA------------\n>MGYP000093560703/51-252 [subseq from] MGYP000093560703\n-------------------------------------------------------------FICAYGNVINDIFDIEIDKINKPYRPLPSGKISLDEANRFSAVLLILGLAFSIFINIYALIIAVINAIFLYLYAKQYKRYKPVGNF---IVG-------YLTGSVFLFGGVAGKDVVPVIILFSCSmlsIWGREIVKDFEDIEGDKKEGVISLPIKYGKKSL-YFATFLIVLAVLLspIPYMLNIFGL--HYLILIiICDILFIYVMLLLLKNPT--------------------------------\n>MGYP001133277448/26-223 [subseq from] FL=0\n------------------------------AWATLIGSLVAS--RGIPPLLPTLGAVIVGSAIALSIYIFNDVMDLNVDKINWVDRPIAQEKVSKKDALSLAFFLTGVGAVLSLLINLTTFLLCAAGIALGFTYSTRPTHLRDR-FLLKQLSIAGGALISSLTGGAA--VGTLSWSVLFAGLMFFAYAVAMSPIVDLGDIEGDRKRGRKTLPIVWGPEYTIRLAMVIMLSMMV---------------------------------------------------------------------\n>MGYP001571639801/48-180 [subseq from] FL=0\n---------------SSLLKLTKPPQWTKSFGNMLIGYVLATNFGNFDFALFFLGFIAVGPLLWGSLYTFNDWTDWQKDKQHEvkKNRPIPSGKISPKLAFFFAAAPLISSFAIGIFLNNYLFLICLFGMLVNQsLYTFKPFEFKKKP-------------------------------------------------------------------------------------------------------------------------------------------------------------\n>MGYP000443686544/21-172 [subseq from] MGYP000443686544\n--------------------------------------------------------VIAVAFTCAGGSAINDYCDRDSDALTHLERPLSANQIsPARAAQFSALT-FFVALGVSLTINFIAFGIVAINVLLFIIYSRVIK--RLSGFVSNLLMGYLGATIALFSGAVVFQTiNAASLSFV--G-LIAGGAIGLNVLKDILTLEGDRKSGSAGMP------------------------------------------------------------------------------------------\n>MGYP000916641244/37-233 [subseq from] FL=1\n---------------------------------------------------ALIGIV---ALITAAGNVINDYCDAEIDAVNRPDRPIPAGKVSRRGALvYAALLFAAGNLLA-LTTNLPCLAIALFNSALLV---LYAARLKGMPFVGNLTVAYLSASIFLFGGALAGPDGLAANLPVAGVTFLAMVAREV--LKDAEDVEGDAAGGARTLPMVLGIPRTIVLAFAFAAAAMVLsMLPVFRWWGLPYLlaIGLLNA-------------------------------------------------\n>MGYP003496668723/29-210 [subseq from] FL=0\n----------------------------------------------QFTANVLIGCILVF-IATGAGNVINDYFDFEIDKINRPDRAIPSGRIKREHALYYSIILFIISIILSFTISTEIVAVVVICDILMILYAYD---FKKRILIGNITVALLT-AITFIYAGVIVSDVNLGFYLAVFAFIMTLSREI---IKDTEDIIGDRQAGANTFPIKYGQKSAVIVAVILNIIACILTP------------------------------------------------------------------\n>MGYP002760781422/50-206 [subseq from] FL=0\n------------------------------------------------------AAVAATVLATAAGNAVNDYFDRDVDRVNRPDRPIPRGAVTVRAGGVFSGLLFLGAVAAAAALPIVAVAIAVANLLALVAYTAL-----FKGLPGVGNVVVAYlTGSTFlFGGAAVGQVTEPTVVV--LFALAALATLSRELIKDVEDIAGDRAEGLRTLPIVAG--------------------------------------------------------------------------------------\n>MGYP001400308757/42-223 [subseq from] FL=1\n--------------------------------------------------------TFFPPFFLEISAfAINDYLDIETDRANKRfDRPLVSGAAKPGEALLVSVAALIIGISAGWLINPICFYISIaFGVIS-LAYSY---KLKDIPLVGNAYIALSM-AIPFIFGNFAVSGALDSTVLVVALIAFVVG-LGREIIKSVEDMEGDNAvRGAKTLPIVMGKQLSLFLASALLFIGVVLTVLPFV--------------------------------------------------------------\n>MGYP001440868172/268-441 [subseq from] FL=0\n----------------------------------------------------------------ITSVIVNDLADVQIDNISNPERPLPIGAIFEKEYVSVGWVLFFLSLF-GAILISVKFAALLFIyQLLAFAYSAKPYRLKRFLFVSTFISALA-SLIIFFIGFTLVSGDQNIQgLSWRVILLLLFCYTVSLPIKDFKDIAGDKKDGIKTVPVVFGEEKGRLIVASGIFISFILSVFM----------------------------------------------------------------\n>MGYP000948762647/6-235 [subseq from] FL=1\n-----------------YLSIIRPVNAVVaGLAGILASIIATGSIPAEFFWIFCI--VL---TITGAGNVINDYYDNEIDAINQPDRPIPSGQIiPGHA-LMYAILLFFIGNGIAILFTPLPLAGIAMGnSVLLWLYAS---FLKKTPLFGNISVSYLAASIFLFGGAIQGIQGIISVLPIAGATCGVMLARE--LIKDAEDMPGDNELGARTFPLLYGIRATIYLAL-ISATAGVLMSLLLYsRWG-PFYLGAIILVDA----------------------------------------------\n>MGYP000308853328/38-283 [subseq from] FL=1\n------------------------------------------IGPRENWPQLLLDgrmVILTLSTVCiaAAGYIINDYFDVKIDIVNKPERVIIGRYLKRRWAITAHQALNVIGCLLGLLLSRWVFAVDVLSVSLLWFYSA---NLKRQPFIGN-LVVSFLTALSLIVMAVYYK-QNENLLLMYAA--FAFVVTLVReIIKDMEDVRGDARYGCRTLPIIWGIRRTKSLLYIIVASFITTLFVTADSWNNLRLSWIFMLLLIPvSWLVYRLVLADTRREYSYLSNLCKLIMLMGV--------------\n>MGYP001377214430/7-140 [subseq from] FL=0\n---------------RAVVDFARPFTLIAPALGVLSaAATAIGAHPREAWNWWLVALPLLGATMAAVLNVAsnglNQIFDLEVDRINKPKRPLPSGRMSMREAWGVTLVSFAVALVLAWFVAPGGRHEFFWMVVAAavitTFYSVPPFR------------------------------------------------------------------------------------------------------------------------------------------------------------------\n>MGYP000886629425/13-250 [subseq from] FL=1\n--------------ARAIADLVKPEL---PLAAGICVVAGEIIGSGgLPEPsAALLG-FLTGFFVSGSAMISNDFFDLEVDRINHPMRPLPSGRITIAELTLLTFIFTAVGFLAAALLGPQALALTIFIWIIGILYN---WRYKESGLLGNAMVALSV-GWTFIFGGAIVDGLANGMIWIFAALAFVFDL-GEEIAGGAMDVKGDDKRSARTIARIYGKRHALNISGLLsLLFVAIGTIPFVMGWLSSCYLAVFLPVDLAV--------------------------------------------\n>MGYP002681917004/59-333 [subseq from] FL=1\n-------------KASAILELIRADLVLgAGIFVV-AGE-LLGLGRMPPLPEALLGF-LTGLFISGSANISNDYFDREVDRINQPGRPLPSGRVSVTELWTLSLLFAAAGLSAAARLG-WPVLALAAAIWsVAFLY---NVLLKEMGLLGNLCVAFCV-GMTIIIGGTIV--GSINGIVLTFAaLAFLFD-LGEEIASDAMDVKGDILRSSRSIAKRKGRIYALRLSVGILAVFIL--LTFLPFLMGWLGYGYLLLILAADLLMARFSYRLIRSNTIEEGRSAIrQLYLtWGMFVAAFILA------\n>MGYP003385012542/3-41 [subseq from] FL=1\n---------------------------------------------------------------------------------------------------------------VATALGPSGFAATVVGLLLAWAYSAPPLRLKRNGWWGTP--------------------------------------------------------------------------------------------------------------------------------------------------------\n>MGYP000108736510/1-38 [subseq from] MGYP000108736510\n------------------------------------------------------------------------------------------------------------------------------------------------------------------------------------------GAHGIMTLNDFKAIEGDRQMGVASLPVQLGAQGAAKVP------------------------------------------------------------------------------\n>MGYP000023889444/35-215 [subseq from] FL=1\n-----------------------------------------------------LIAAVVVFLVTGAGNSINDYFDHKIDAVNKPERPIPSGRIHLQKALIYSITLFTLGTIIAFMINIL-LGIIAFLSSLLMVYYARDLKTK--CLIGNITI-SFLTGLCFVFGGIAVDQIMVSIYLGFYAFLMTMARE---IVKDMEDMVGDEKEGAKTLPIVYGRRKSSIIASFFMIIASVSSPLLYFI-------------------------------------------------------------\n>MGYP001075030513/18-230 [subseq from] FL=1\n--------------------------------AGLAAVIAYIIATGTVIPGVLLLFVVV-TLITAAGNVINDYFDVEIDRVNRPDRPIPSGQVILPAARAYALVLFVTGIFVCFFTNELCIAIAVFNSLLLIAYA---ARLKRTPLFGNITVSFLAASMFLFGGA--LN-GLPGLFhVLPFAVMTFFAMLARELVKDGEDVEGDKASGAVTIPIRYGIKATMILALFCAVLGVVASLAPYLWWGFWYIIGIL---------------------------------------------------\n>MGYP000223324556/42-200 [subseq from] MGYP000223324556\n----------------------------------------------AKLPLY-VGLTLSTAMALGQafGQAVNQIEDIEIDRINKPYRPLPSGKLTEKEAWRFSLFLFILSEAFV-IYSLYYFTFVTFLNLLAFFYSVEPIRAKKYI-WSVLWMALSRGALPTFI---VLG-WNPIVL-VVFTWVLAF-----QITKDFGDEIGDKKYGVKTIQNTLG--------------------------------------------------------------------------------------\n>MGYP000559028890/228-275 [subseq from] FL=0\n---------------------------------------------------------------------------------------------------------------VALALGPWVAAAAAVGLALAWAYSAPPVRLKRNGWWGNAAVGICYEGL-----------------------------------------------------------------------------------------------------------------------------------------------\n>MGYP002007703612/64-134 [subseq from] FL=0\n-----------QPKWKVLLQLMKPVTWVPLVWGVACGAAASGcyTWTPENVAKAAVCMVMTGPCLTGYTQVINDYCDREIDR------------------------------------------------------------------------------------------------------------------------------------------------------------------------------------------------------------------------------\n>MGYP003603227105/17-248 [subseq from] FL=1\n----------------AVADLVKPE---LPLAAGICVV-AGEVIGSESLPTVFVGLMgfLTGFFISGAAMISNDYFDLEVDRVNHPNRPLPSGRISVPELTILTFLFSAAGFITSGLLGSLALALSVFIWIIGILYN---WKFKESGLFGNMMVALSIAWTFIF-GGAIVGGLENGMIWVFGALAFVFDL-GEEIAGGAMDVEGDDKRSARTIALVHGKKYALRVSSFLFVLfVAISLFPFAMGWLSSSYLAIFLPV------------------------------------------------\n>MGYP003565904830/11-42 [subseq from] FL=0\n----------KRPSPAAVLELLKPVTWFPPMWAYLCGVVSAG--------------------------------------------------------------------------------------------------------------------------------------------------------------------------------------------------------------------------------------------------------------------\n>MGYP000473992007/40-267 [subseq from] FL=1\n------------------------------------------------APLAVAAAVIATLAATAGGNAINDYFDREIDAVNQPDRPIPRGAISARGALGVSGACFGIATVAALTLPLVAIGIAVVNLLALVAYTE---WFKGRPLLGNILVAYL-------TGSAFLFGGAALgepFGAAVLFLLAAVATLTREIVKDVEDIAGDRQEGLRTFPIVVGrtPALWTGVGVLVVAVAASAVPYLDETFGLSYLLVVVPADAVM-LWAALRSFRDPTVSQRWLK-RGMFL-------------------\n>MGYP001605395666/296-504 [subseq from] FL=1\n------------------------------------------------WTYILSILTLFLAYYCAwlFAVCANDLEDKDADAISNPARPLVANELSESEVKNIGLFFLIASLVGGFLTGLYSFFFLAVFTAAYYIYSVKPLQLKRVPILASFLIAIAGAA-AILSGFFLTNAERTiTSFPLNWLTLILIGITLGANFRDIKDIDGDRATGIKTLPVIFGGRHGKKVVGVLTAVAFLLpplFLKLPILWFASVPAAVAV--------------------------------------------------\n>MGYP000641326316/11-154 [subseq from] MGYP000641326316\n---------------------SRPFTLVPPMTGIFSGFlLGYGATHPTVHPVRITLAVLAAGVLNAASNGLNQICDITNDRINKPHRPLPSGQLSMRQGWIFTVATYVVALAMVAVVNWQTFAIYVIAALGTVAYSAPPIRLKRHPIGSNFIIALIRGWLLKVAG------------------------------------------------------------------------------------------------------------------------------------------\n>MGYP001177644295/32-223 [subseq from] FL=1\n--------------------------------------------PNQLLSVpTLLG-FLTGFLISSYSMVVNDWYDLEVDRINSPDRPLASGRIHPKTAAVFAGIMLTIGLISSILIGLDTFiIASVFAAI-AWIYNY---RGKKQMLLGNMMVAASV-AISYIYGGATVGMidDRLLWFLALTSFLAATGREIIKTIAD---VDGDAARQVKSIARVYGSRIAAYAGAFFFlGAVGSTVIPILV--------------------------------------------------------------\n>MGYP002389558697/55-300 [subseq from] FL=0\n---------------KAFWEILRPFNCLMASAAAMIGLALAGGMQLE--PAALIFIIV--FLVTGAGNAINDYYDREIDAINRPARPIPSGRISPPAAFRYSVALFIAGCLLAWWINPICLILAACNSALLFLYA---RNLKAMPLSGNITVAFLTGSTFLFGGAAVGMQGLLANLIP-FFLSFLVS-MSREIAKDIEDMAGDVAGGARTLPILAGERISRALAAGF-ALTA-IALSFLPPLGKGYLAVVAVADILFLLSVKKILQADATGA------------------------------\n>MGYP002062713131/40-77 [subseq from] FL=1\n-------------------------------------------------------------------------------------------------------------------------------------------------------------------------------------------------------------------------------------------------------------------AAMRRLLRDPRRFAPWYNATGVTLYVLGMLASAFAVRA-----\n>MGYP001475587173/31-213 [subseq from] FL=1\n------------------------------------------IFASGSFTLSTLIVAVSAFLVLSAGNAINDFCDYQIDVINKPLRPIPSGCIQRQHALVFSLILLLMGLLLGVLTGSMYAIIIVFIVS--ITLFFYAIWLKKTPLIGNIVIGI-LTGVTFVAGGVTVRSIKETIVPATFAFLFTTARE---IIKDIEDIEGDVAQGAGTIAVRWGEHVAVVIASAFMLTL-----------------------------------------------------------------------\n>MGYP000220760399/99-162 [subseq from] MGYP000220760399\n------------------------------------------------------------------------------------------------------------------------------------------------------------------------------------------------------------------------------------------LIILLFAWGCPAHAMAVTVLLGIQLLMMDYFLTRVMQRALWYSGFGVPFFVAGMMVSAFALRGL----\n>MGYP002621349012/33-259 [subseq from] FL=1\n-------------------------------------------------PMIICAVIV--FLFTGAGNTINDVFDYKIDAINKPHRPIPSGRISidsARKYAYLLFsIGIILSFIVGYMVKSiYPVLIVLFACIVMYFYAR---NLKAMPLIGNITVAV-LTGFCFVIAGTILAAvqGTNHYLFVSIylGLFAVFMTLAREIVKDMEDIEGDKKEGARTFPILYGKRIPSAVSIFLIVVTTLMCP-VLYIYkiFNVLYMVIMVVPIVIFLYSAFILKLDPSEE------------------------------\n>MGYP001478948428/73-245 [subseq from] FL=1\n-------------------------------------------------DLVLFGFFTL-FFISGSANISNDYFDRGVDRINLPGRPLPSERISvtGLWVLF--FLFTAAGLVGAAFLGPLVLA----VVLVLWGISLlYNMKLKESGFFGNLIVATCL-GMMFVTGG--ITAGTLNGMVLSFAALAFFFDLGEEIASDAMDVKGDLVRSSESLAKRWGRDRALMVAGLMYG-------------------------------------------------------------------------\n>MGYP001807260927/28-80 [subseq from] FL=0\n-----------------------------------------------------------------------------------------------------------------------------------------------------------------------------------------------------------------------------------------------------ANAALEAALLGGQVAAMVKMLRDPKKLAPWYNATGIGMYVLGMLASAIAVRGM----\n>MGYP003672602770/60-265 [subseq from] FL=1\n---------------------------------------------------------LSTVIIAAAGYVINDYFDIKIDIVNKPDRVVVGRYLKRRWAMGAHQFFNVMGAAIGLLVSISIFLINVFSITLLWFYSE---RFKRLPFIGNFIVSLL----TGFS-LLILTFHYPEnQRLVVIYAIFSFFISLIReIVKDMEDIKGDAAHGCKTLPILWGIRKTKYFLFTLILSFILLLFLLASVLENKILVGLFLLLLIPlGLFSKKLYQAD----------------------------------\n>MGYP000689603558/39-230 [subseq from] FL=1\n-------------------------------------------------------FILFTVIVAGAGNAINDYFDVKSDRINKPEKIVIEKSIKRRWAIIIHWgfnaLALCISIYLSWRFLSWFYVFiHFFSTSLLWVYSV---YLKQRLFWSNVSISVLVAIIPIISLKGTHDLGVESQHLISIILIACFALvinFSREIIKDIQDMEGDKVRNVRSIPLVFGSEKARWIATGVTLLL-IPIYLIGLFFG-----------------------------------------------------------\n>MGYP000249860096/17-231 [subseq from] MGYP000249860096\n---------------RYYLQLIKPFTVLSA----LIAVLLLGIYGHVPF-QILLPLAVSIALSQGFGQAINQIEDIDIDKINKPYRPLPSNKISVDEAWKFSLSLFVLSEAlVVYNLHYFTFV-SILNF-FAFFYSVEPIRAKKHI-WSVLWMAISRGALPVYI---ILGLN-P---IVLIAFLWVLA---FQITKDFGDEIGDSKYGVRTIPNTIGKYSIVYMysFLTLYTLTLILLHMYTLLFTVP---------------------------------------------------------\n>MGYP001047061639/2-166 [subseq from] FL=0\n------------------------------------------------------------------------YYDRQIDAINEPNRPIPGGAVSPKEALYFAIVLSIIGFIA-----ALGTNVPCLMVaAIAWIVSITYVtKGKSTGLPGNFLVSICV-AIPFIYGGFVVGK--LELSVVIFAAIVFLSNTGREIAKGIVDIRGDTYRNVRTIAVLYGEKDAA-FASSIFFVSAVGLSPFPWLWGL----------------------------------------------------------\n>MGYP000342166736/8-278 [subseq from] MGYP000342166736\n------------------VELMRPLNGLMMGLIVIVGAIV----AGRGWlpPaLDLVGGVLVAFLLTSSAMVLNDIVDLGIDAVNAPQRPIPSGRVTVGEAKALFAIISALGLAISAVMGLPELAVAAISYVDAVLYDTV---TKKLGLLGNAMVAF--TGVSPMLYGAVMSDGINSAVALESLMIFLFMV-GREIAKGVADVEGDRLHGVRTLAVSWGVRRAsfASVAFILAAIAVSFVPPLIGIANRLYY-SVPIALVdLIFMYESLRLVASPSRKIAL-GVKDAILYAVPLALLGFAL-------\n>MGYP002519708705/47-260 [subseq from] FL=1\n-------------------------------------------------PIILCALIV--FFATGAGNTINDVFDVKIDEVNKPHRPIPSGRISvenaRNYAFFLFAIAIILSFIVSYMINSiWISVIVVIACIIMYF---YARNLKAMPLVGNITVAV-LTGFCFVIAGTVVSAALDSTYYLHVSIILGLFAtfmtLAREIVKDMEDIEGDKLEGARTFPILYGKKIPSIISIILIVVT-TLMCPILYIYHifNMLYMVIMVVPIIIFL-------------------------------------------\n>MGYP003496709250/52-208 [subseq from] FL=0\n--------------------------------------------------------------ISATALILNDYFDLETDKVNAPERPLPAGLVTEQDVVLLSIAVTILGFITGYLISLEALLA----VILVWTVGfLYNWRFKKAGFIGNLMVSFSV-GMTFvFGGIAVDNPFEKiVWFFAIIVMLIDLGEE---IAADAMDIEGDRQAGSRSLALVLGRENALKIS------------------------------------------------------------------------------\n>MGYP001024623534/3-46 [subseq from] MGYP001024623534\n------------------------------------------------------------------------------------------------------------------------------------------------------------------------------------------------------------------------------------------------------------LLIALQLACMPRLLRDPRAAAPWYNGTGVPLYVLGMLGAASALR------\n>MGYP000482355357/2-178 [subseq from] FL=0\n--------------------------------------------------LKILGASLSGGLTASAGNVINDIFDIEIDKINRPMRPLPVNKItPGEAAKYYSIL-VVFSLIISYLINIDAFIIVIGSSALLFLYS---YKLKKFALTGNIVVA-FMTGLAFIYGGVAVN--NFSFAI--IPAVFAFLINLIREiVKDIEDLEGDLKAGVTTFPHIYGIRAAKKIIFIVSIILIIA--------------------------------------------------------------------\n>MGYP003474855260/14-160 [subseq from] FL=0\n----------------------------------------------------LLLPVLYGTLMAAMLNAAsnaiNQIYDLDIDRVNKPKRPLPSGAMSLAEAWAVTMAFFVVAWVLAWLAAPEGrrecFWIVIFTSVLVWAYSAPPLRTKRLGIWANITIAVPRGVLLKVAGWSTVKtiVGVEPWFIGTVFGLFLLGAE-----------------------------------------------------------------------------------------------------------------\n>MGYP003576251162/2-228 [subseq from] FL=0\n-----------------------PFTLIAPALGMFTGSvIALGAPPAVPLTAWTILKIVSGTLMAAVLNAASNtlnqVTDLKADRINKPGRPIPAGRIAPREAVRAAGALYVAAFLLAAEGGPQGAWVGGLAAVLTVLYSAPPFRLKAVPYLANVVIALPRGVLLKVAGwSCVRDFGRTEpWYI---GLVFGLFLLGATTTKDFADARGDAAAGCRTLPVVLGPKRAAWLISPFLVLPFLLI-----PYG--IEAGFLTG-------------------------------------------------\n>MGYP001474010069/10-212 [subseq from] FL=1\n-----------------YVELLRPINGLIAFVSVFLGAVFA---SGS-FTSSTLIVAVSAFLVLSAGNAINDFCDYRIDVINKPLRPIPSGCIQRQHALVFSLILLLIGLLLGVLTGSMYAIIIVFIVS--ITLFFYAIWLKKTPLIGNIVVGI-LTGVTFVAGGVTVRSIKETIVPATFAFLFTTARE---IIKDIEDIEGDVAQGAGTIAVRWGEHVAVVIASAFMLT------------------------------------------------------------------------\n>MGYP003433143495/74-129 [subseq from] FL=0\n---------------------------------------------------------------------------------------------------------------------------------------------------------------------------------------------------------------------------------------------------KAAHAAGVGALLAVQLLMMRRFLAAPVERALWYSGFGVPLYVLGMLVAAFALRAVE---\n>MGYP000610078284/53-242 [subseq from] MGYP000610078284\n-------------------------------------------------------------CICGNVYivGLNQLYDVEIDRINKPDLPLAAGEFTVRQGKIIVAVAGCLSLAVAALAGIWLLATVGVSLIIGTAYSAPPIRLKQFPGWAAFCIltvrgVIVNLGLFLHYGDKLNGEKVLNSYVWTLTLFILLFTVAIAIFKDVPDLEGDRKYNINTFTLVIGKPAVFNLSRGVITVCYFGMVLAGLFWLT----------------------------------------------------------\n>MGYP001576944243/49-223 [subseq from] FL=1\n-------------------------------------------------------------LIMAAFNTINGIFDIKLDKISKPHRPLPSSKITRQhaWRFYAAL--AVVSSALAYVANTYVFILVLGVIILSILYSSPIMWLKRHLILNTVIVTACYSILPLLAGWVAF--ASPFSIPVSIFVILGLTSFGMVIVKDIEDMVADKVSGVMTIPLVLGLERTVYFLGILFSFAYILISYL----------------------------------------------------------------\n>MGYP000094279581/44-240 [subseq from] FL=1\n---------------------------------------------------VLLSI-MTVVFITAAGNTLNDLCDIEIDKINKPDRPLPSGKLSEEGAKAFMISMFVLGNLSALVLGFWSLFISLFVATPLLIW--YAYRLRHIALVGNILVAFL-SAM-TFIYAAQA-YGNMSLGYIPAVFTFIISV-AREVIKDLEDLEGDSAHDSKTLPVIIGET-PTRMIAAVIAIFILPILPFPFvtgMYGKwTIIVGLIG--------------------------------------------------\n>MGYP003705972355/63-158 [subseq from] FL=1\n------------------------------------------------------------AIACNIFiTGLNQITDIEIDRINKPNLPLITGEISSAEAKKWVVLALVTAISLSFYLSVFYGSLISFISFLGWAYSAPPIRFKRYHIWAASAIALV---------------------------------------------------------------------------------------------------------------------------------------------------\n>MGYP001482099578/21-248 [subseq from] FL=1\n------------------------------------IVISASILEFE-NPSIILQTVLVVVFLSAAANAFNDYMDFETDKINRPNRPLPKEKISKKFAIIATILLFVTGITLSAFLNRDAFIIvSLITVPLMIAYS-----LWFKGWPLIGnIVVSLILGLAFiFAGVA---FNNPWGLIVPA--LLAFGFTLLRElVKDIADLEGDRSAGLRTFPILAGEEKSATLAVilTIVIGAGALAPYFLSLYGLNFLIILIFGIEFPLVYVLLILVKSP---------------------------------\n>MGYP001408583821/9-192 [subseq from] FL=0\n-------------------------------------------------------------------------------------------------GHVCALLGLVVAGVHAALVGRVAFLACVAgGVVATWAYSAPPWRTKARLWLANPTIAVPRGFLVPVAGWAVLAP-VTSLEPFALGLVPGLFVLGAATTKDFADVEGDRAHGCRTLPVVLGLASAAKVVAPFLVLPFLL-YPLLALLGavqRPFVAWAVAgALLAAgGAWTARALLRDPSSLATERN-------------------------\n>MGYP001765850713/40-250 [subseq from] FL=1\n----------------------------GAIGALLASVICAGLSGVEDALIdVLLSMLI-VIMFTGAGNALNDYFDRETDKVAHPERPLPKGLITPQVALYLSAALFIGTIVLSLIVNLWSFAIVVTSILVMVGYEV---LLKAEGLAGNMAISWLTGALFLFGGAAVQRM-EVAWILALLAFL---ATLGREIVKDIQDIEGDRGTRL-TLPMRIGRGRAGIVASVafigaVMLSPAPYLLDLLSVW------------------------------------------------------------\n>MGYP000539457793/88-264 [subseq from] FL=1\n-------------------------------------------------------------------IVSNNMEDIGADKISNPSRPLVKGTVDPRSYLKAGISCQFIALAISSFSG-WSVLFGIIGIsMGYYLYSCPPLRLKRVPFLAKFMIGLN-SFIAALTGFTII-GGDPSEFPITWAVFILVPLSLAANFIDLKDTEGDRATGVQTLPVIFGEKK-AKIIIAVFTVITYGMagVLINKLWLYP---------------------------------------------------------\n>MGYP001535760934/12-175 [subseq from] FL=0\n----------------------------------------------------------------SAGNVINDYFDYKIDLINKPQRPIPSGRISLDNAKNYAYLLFILAAIVGFLISclvdTWIPcIIVIFSDIILYLYA---YKLKSTPLIGNFMTGLCFifAGYTFNEGLIIYE----SYLLAFFALIMTT-AREI--TKDIEDMEGDMAEGAKTFPILYGPKISAIIAISLIIID-----------------------------------------------------------------------\n>MGYP000727112752/10-76 [subseq from] FL=0\n--------------------------------------------------------------------------------------------------------------------TPTGDGSTPTGDGSTPADSAPPARLKRNGWWGNAAVGLSYEGLAWVTGAAVMIGGAmPEPPVLMLAL------------------------------------------------------------------------------------------------------------------------\n>MGYP001767801865/5-169 [subseq from] FL=0\n-------------------------------------------------------------LITAAGNVINDYYDIEIDRVNRPDRPIPSGQVTPRAARAYAVTLFLAGLFLCFFTNPVCMAIAAFNAVLLALYA---AWLKRTLLVGNITVAYL-AGSMFLFGAALAG-TDGIVRVVPFAVMTFFAMLARELVKDAEDVEGDRASGAVTLPIRSGIPIAVRLAlaCGVSL-------------------------------------------------------------------------\n>MGYP003855373503/24-68 [subseq from] FL=0\n------------PAWSTMLELLKPVTWFPPMWAFLCGVVSSGSVPEGHWPVVFTGQA-----------------------------------------------------------------------------------------------------------------------------------------------------------------------------------------------------------------------------------------------------\n>MGYP000715040954/41-194 [subseq from] MGYP000715040954\n--------------------------------------------------------------------HTNDIADVAIDSVSNSDRPLTAGKLSSEEMKQTAVIWLLISLIGAYIVGYYPFFMNLVFLAVYYIYSMPPLRLKRVPFFSSFLISVAVLSS-VLCGFFFLSTIKdfnifPMMTALGIMLIFTLG----VNIRDMKDIEGDRAEGIQTLPIIFKED-GAKA-------------------------------------------------------------------------------\n>MGYP000373503420/24-204 [subseq from] FL=0\n--------------------------------------------------------------FAGM--IKNDYCHRVEDDVANPGRPIPSGRVRPTDAMRLASGLYIACIGLGFGM-HWKAGLLVLALIA-LSHSYNA-YLKMRGVWGSLSLPLGI-GLLSVFGSVSVSGHVPTlvWFAFGATFLYDFGTHITS---TFKDIDRDAALGVTTTPLQLGRGVALTLS-TVATLAAFVVAVVPIALGQNAYYAVW---------------------------------------------------\n>MGYP001290459765/68-221 [subseq from] FL=0\n--------------------------------------------ILDEWVNILISAVVVFMFICGG-NALNDYIDHEIDKTAHPERPIPSGRMERRTALHAAIVMLGGSVVVSLLTVD--VACIVIVMVACVLMVSYEMALKQRGFVGNVTIAV-LTGMMFLLGGAVVGDVRDNVIIALMAMLVSVGREISKDIEDMDSDEG----------------------------------------------------------------------------------------------------\n>MGYP000674860979/12-57 [subseq from] MGYP000674860979\n----------RIPASSAMLELLKPVTWFPPMWAFLCGIVASGVSAEDRWGLIAAGV------------------------------------------------------------------------------------------------------------------------------------------------------------------------------------------------------------------------------------------------------\n>MGYP001062009263/36-233 [subseq from] FL=1\n-----------------------------------------------------LGFITVLFATAG-GNVINDFFDYKIDKINKPERPIPSGRISLKnarnYAYSLFVLSSLISIVISYLVANIApFIIVVLCCLIMYFY---ARNFKAMPLIGNMVVAI-LTAMCFILGGVILAYDTKSFNILTISYALGFFAF-FMTLareitKDMEDVEGDKIENARTLPIVAGCKISSILAAILIIITALFSPILYIEHIFSIY-------------------------------------------------------\n>MGYP001281391857/33-217 [subseq from] FL=1\n---------------------------------------------------VLLAM-ASGWCLCAGANVLNDVCDMDIDRRNKPERPLASGRVSGRTAGWLAVVMYTTGTGIAVFLGPSHVIIATGAVALTVLY---NINLKRHLLIG-NLVACGAASLAFVYGG-LLGTDVLHTLIPTgFAFLFHFGRE---ILKDMEDIPGDRAGHVVSAPIRFGVS-SARLIITVTFL----FLMAATIW--PYGAGVF---------------------------------------------------\n",
```
