## Extended Dataset S1 for "Structure of chlorophyll synthase in complex with the LHC-like protein HliD": cerebchg_bchlide_data.json (part 5 of 8)

```
        "pairedMsa": ">query\nMSVNLSLHPRSVPEPRALLELIQPITWFPPIWAYLCGTVSVGIWPGEKWPLVLLGMVLAGPLVCGMSQAANNWCDRHVDAVNEPDRPIPSGRIPGRWGLYIALLMTVLSLAVGWMLGPWGFGATVFGVLAAWAYSVEPIRLKRSGWWGPGLVALCYEGLPWFTGAAVLSAGAPSFFIVTVALLYAFGAHGIMTLNDFKALEGDRQHGVRSLPVMLGPEVAAKLACTVMAMAQILVITLLVIWGKPIHAGIITALLVAQLFAMRVLLRDPAGKCPWYNGTGVTLYVLGMMVAAFAIRGLEVLP\n>sp|Q9Z5D6|BCHG_CERS4/1-302 [subseq from] Bacteriochlorophyll synthase 33 kDa chain OS=Cereibacter sphaeroides (strain ATCC 17023 / DSM 158 / JCM 6121 / CCUG 31486 / LMG 2827 / NBRC 12203 / NCIMB 8253 / ATH 2.4.1.) OX=272943 GN=bchG PE=4 SV=1\nMSVNLSLHPRSVPEPRALLELIQPITWFPPIWAYLCGTVSVGIWPGEKWPLVLLGMVLAGPLVCGMSQAANNWCDRHVDAVNEPDRPIPSGRIPGRWGLYIALLMTVLSLAVGWMLGPWGFGATVFGVLAAWAYSVEPIRLKRSGWWGPGLVALCYEGLPWFTGAAVLSAGAPSFFIVTVALLYAFGAHGIMTLNDFKALEGDRQHGVRSLPVMLGPEVAAKLACTVMAMAQILVITLLVIWGKPIHAGIITALLVAQLFAMRVLLRDPAGKCPWYNGTGVTLYVLGMMVAAFAIRGLEVLP\n>tr|A0A239K8N0|A0A239K8N0_CERSP/1-302 [subseq from] Chlorophyll synthase OS=[Luteovulum] sphaeroides subsp. megalophilum OX=418630 GN=SAMN05421763_105167 PE=4 SV=1\nMSVNLSLHPRSVPEPRALLELIQPITWFPPIWAYLCGTVSVGIWPGEKWPLVLLGMVLAGPLVCGMSQAANNWCDRHVDAVNEPDRPIPSGRIPGRWGLYIALLMTVLSLAVGWMLGPWGFGATVFGVLAAWAYSIEPIRLKRSGWWGPGLVALCYEGLPWFTGAAVLSAGAPSFFIVTVALLYAFGAHGIMTLNDFKALEGDRQHGVRSLPVVLGPEVAAKLACTVMALAQILVITLLVIWGKPIHAGIITALLVAQLFAMRVLLRDPAGKCPWYNGTGVTLYVLGMMVAAFAIRGLEVLP\n>tr|A0A3G6W9S2|A0A3G6W9S2_CERSP/1-302 [subseq from] Chlorophyll synthase ChlG OS=Cereibacter sphaeroides OX=1063 GN=chlG PE=4 SV=1\nMSVNLSLHPRSVPEPRALLELIQPITWFPPIWAYLCGTVSVGIWPGEKWPLVLLGMVLAGPLVCGMSQAANNWCDRHVDAVNEPDRPIPSGRIPGRWGLYIALLMTVLSLAVGWMLGPWGFGATVFGVLAAWAYSVEPIRLKRSGWWGPGLVALCYEGLPWFTGAAVLSAGAPSFFIVTVALLYAFGAHGIMTLNDFKALEGDRQHGVRSLPVVLGPEVAAKLACTVMALAQILVITLLVIWGKPIHAGIITALLVTQLFAMRVLLRDPAGKCPWYNGTGVTLYVLGMMVAAFAIRGLEVLP\n>tr|A0A330H6A0|A0A330H6A0_9RHOB/1-302 [subseq from] Chlorophyll synthase ChlG OS=Cereibacter johrii OX=445629 GN=DDV93_16525 PE=4 SV=1\nMSVNLSLHPRSVPEPRALLELIQPITWFPPIWAYLCGTISVGIWPGEKWPLVLLGMVLAGPLVCGMSQAANNWCDRHVDAVNEPDRPIPSGRIPGRWGLYIALLMTALSLAVGWMLGPWGFGATVFGVLAAWAYSVEPIRLKRSGWWGPGLVALCYEGLPWFTGAAVLSAGAPSFFIVTVALLYAFGAHGIMTLNDFKALEGDRQHGVRSLPVVLGPEVAAKLACTVMALAQILVITLLVIWGKPIHAGIITALLVAQLFAMRVLLRDPAGKCPWYNGTGVTLYVSGMMVAAFAIRGLEVLP\n>tr|A0A7Z6W906|A0A7Z6W906_CERSP/1-302 [subseq from] Chlorophyll synthase ChlG OS=Rhodobacter sphaeroides f. sp. denitrificans OX=39723 GN=DWF04_18835 PE=4 SV=1\nMSVNLSLHPRSVPEPRALLELIQPITWFPPIWAYLCGTISVGIWPGEKWPLVLLGMVLAGPLVCGMSQAANNWCDRHVDAVNEPDRPIPSGRIPGRWGLYIALLMTALSLAVGWMLGPWGFGATVFGVLAAWAYSVEPIRLKRSGWWGPGLVALCYEGLPWFTGAAVLSAGAPSFFIVTVALLYAFGAHGIMTLNDFKALEGDRQHGVRSLPVVLGPEVAAKLACTVMALAQILVITLLVIWGKPIHAGIITALLVAQLFAMRVLLRDPAGKCPWYNGTGVTLYVSGMMVAAFAVRGLEVLP\n>tr|A3PL10|A3PL10_RHOS1/1-302 [subseq from] Chlorophyll synthase OS=Rhodobacter sphaeroides (strain ATCC 17029 / ATH 2.4.9) OX=349101 GN=Rsph17029_1922 PE=4 SV=1\nMSVNLSLHPRSVPEPRALLELIQPITWFPPIWAYLCGTVSVGIWPGEKWPLVLLGMVLAGPLVCGMSQAANNWCDRHVDAVNEPDRPIPSGRIPGRWGLYIALLMTVLSLAVGWTLGPWGFGATVFGVLAAWAYSVEPIRLKRSGWWGPGLVALCYEGLPWFTGAAVLSAGAPSFFIVTVALLYAFGAHGIMTLNDFKALEGDRQHGVRSLPVVLGSEVAAKLACTVMALAQILVITLLVIWGKPIHAGIITALLVAQLFAMRVLLRDPAGKCPWYNGTGVTLYVLGMMVAAFAIRGLEVLP\n>tr|A0A2T5K0H4|A0A2T5K0H4_9RHOB/1-302 [subseq from] Chlorophyll synthase OS=Cereibacter azotoformans OX=43057 GN=C8J28_11374 PE=4 SV=1\nMSVNLSLHPRSTPEPRALLELIQPITWFPPIWAYLCGTISVGIWPGEKWPLVLLGMVLAGPLVCGMSQAANNWCDRHVDAVNEPDRPIPSGRIPGRWGLYIAIIMSLASLAVGWMLGPWGFGATVFGVLAAWAYSVEPIRLKRSGWWGPGLVALCYEGLPWFTGAAVLSAGAPNFFIVSVALLYAFGAHGIMTLNDFKALEGDRQHGVRSLPVMLGPEVAAKLACTVMALAQMLVIALLFIWGKPIHAGIISALLIAQFFAMRVLLRDPAGKCPWYNGTGVTLYVSGMMVAAFAIRGLEVMP\n>tr|A4WRA3|A4WRA3_CERS5/1-302 [subseq from] Chlorophyll synthase OS=Cereibacter sphaeroides (strain ATCC 17025 / ATH 2.4.3) OX=349102 GN=Rsph17025_1016 PE=4 SV=1\nMSVNLSLHPRSTPEPRALLELIQPITWFPPIWAYLCGTISVGIWPGEKWPLVLLGMVLAGPLVCGMSQAANNWCDRHVDAVNEPDRPIPSGRIPGRWGLYIAIIMSLASLAVGWMLGPWGFGATVFGVLAAWAYSVEPIRLKRSGWWGPGLVALCYEGLPWFTGAAVLSAGAPNFFIVSVALLYAFGAHGIMTLNDFKALEGDRQHGVRSLPVMLGPEVAAKLACTVMALAQMLVIALLFIWGKPIHAGIISALLIAQFFAMRVLLRDPAGKCPWYNGTGVTLYVSGMMVAAFAIRGLEVMP\n>tr|B9KK18|B9KK18_RHOSK/1-291 [subseq from] Bacteriochlorophyll synthase 33 kDa chain BchG OS=Rhodobacter sphaeroides (strain KD131 / KCTC 12085) OX=557760 GN=RSKD131_1605 PE=4 SV=1\n-----------MPEPRALLELIQPITWFPPIWAYLCGTVSVGIWPGEKWPLVLLGMVLAGPLVCGMSQAANNWCDRHVDAVNEPDRPIPSGRIPGRWGLYIALLMTVLSLAVGWMLGPWGFGATVFGVLAAWAYSVEPIRLKRSGWWGPGLVALCYEGLPWFTGAAVLSAGAPSFFIVTVALLYAFGAHGIMTLNDFKALEGDRQHGVRSLPVVLGPEVAAKLACTVMALAQILVITLLVIWGKPIHAGIITALLVAQLFAMRVLLRDPAGKCPWYNGTGVTLYVLGMMVAAFAIRGLEVLP\n>tr|A0A285CX56|A0A285CX56_9RHOB/1-302 [subseq from] Chlorophyll synthase OS=Cereibacter ovatus OX=439529 GN=SAMN05878503_11165 PE=4 SV=1\nMSVNLSLQPRSYPQPSALLELIQPITWFPPIWAYLCGTISVGVWPGAQWPLVLLGMFLAGPLVCGMSQAANNWCDRHVDAVNEPHRPIPSGRIPGRWGLYIAIIMSVASLAVGWMLGPWGFGATVFGVLAAWAYSIEPIRLKRSGWWGPGLVALCYEGLPWFTGAAVLSAGAPNFFIVSIALLYAFGAHGIMTLNDFKALEGDRQHGVRSLPVVLGPEVAAKLACTVMALAQMLVISLLVIWGKPIHAAAIGALLVAQLVAMRVLLRDPAGKCPWYNGTGVTMYVLGMMVAAFAIRGLEVMP\n>tr|A0A2T4JSJ2|A0A2T4JSJ2_9RHOB/1-301 [subseq from] Chlorophyll synthase ChlG OS=Cereibacter changlensis JA139 OX=1188249 GN=C5F48_15310 PE=4 SV=1\nMSVNLSLQTRSIPQPAAMLELIKPITWFPPIWAYLCGAVSAGVGFGSNWPMVILGMVLAGPIVCGMSQAANDWCDRHVDAVNEPYRPIPSGRIPGRWGLWIALAMSVVALAVGWMLGPWGFYATMFGVLAAWAYSAEPVRLKRSGWWGPGLVGLCYEGLPWFTGAAVLAQGVPSFYVVTLAALYAFGAHGIMTLNDFKALEGDRQHGVRSLPVMLGPEVAAKIACTVMAMAQLLVIALLLIWGRPYHALAVTALLLAQLAAMRVMLRDPKAKAPWYNGTGVVLYVSGMMVSAFAIRTLEAM-\n>tr|A0A4U0Z6J8|A0A4U0Z6J8_9RHOB/1-301 [subseq from] Chlorophyll synthase ChlG OS=Cereibacter changlensis OX=402884 GN=chlG PE=4 SV=1\nMSVNLSLQTRSIPQPAAMLELIKPITWFPPIWAYLCGAVSAGVGFGSNWPMVILGMVLAGPIVCGMSQAANDWCDRHVDAVNEPYRPIPSGRIPGRWGLWIALAMSAVALAVGWMLGPWGFYATIFGVLAAWAYSAEPVRLKRSGWWGPGLVGLCYEGLPWFTGAAVLAQGVPSFYVVTLAALYAFGAHGIMTLNDFKALEGDRQHGVRSLPVMLGPEVAAKIACTVMAMAQLLVIALLLIWGRPYHALAVTALLLAQLAAMRVMLRDPKAKAPWYNGTGVVLYVSGMMVSAFAIRTLEAI-\n>tr|A0A7C9G8X4|A0A7C9G8X4_9RHOB/1-297 [subseq from] Chlorophyll synthase ChlG OS=Fertoeibacter niger OX=2656921 GN=chlG PE=4 SV=1\nMSVNLTLHPR-LPQPAAMLELIKPITWFPPVWAYLCGAVSAGVWPGTGWPMVLLGMVLAGPIVCGMSQAANDWCDRHVDAVNEPNRPIPSGRIPGRWGLWIALAMTVLSLAVGWALGPWGFAATVFGVLAAWAYSAEPVRLKRSGWWGPGLVGLCYEGLPWFTGAAVLAGGLPTFEVVVLAALYAFGAHGIMTLNDFKALEGDRQHGVRSLPVTLGPEVAAKIACTVMAMAQLLVIVMLLVWGKPWHALAIAALLASQIAAMRVLLRDPKAKAPWYNGTGVLLYVSGMLIAAFAVRGL----\n>tr|C8RYN6|C8RYN6_9RHOB/1-300 [subseq from] Bacteriochlorophyll/chlorophyll synthetase OS=Rhodobacter sp. SW2 OX=371731 GN=Rsw2DRAFT_0914 PE=4 SV=1\nMTVSPNLHPRTLPQPRALLELIKPITWFPPMWAYLCGVVSAGTPILPQWPLVLLGVVLAGPVVCGMSQAANDWCDRHVDAVNEPYRPIPSGRIPGRWGLYVALIMSALALAMGWPLGPWGFGATVVGVLAAWAYSAEPVRLKRSGWWGPGLVGLCYEGLPWFTGAAVLAAGAPRFEVVMVAGLYAFGAHGIMTLNDFKALEGDRQHGVRSLPVVLGPEVAAKIACTVMAMAQLLVIALLIIWGKPWHAGAVTLLLAGQVAAMRVLLRDPKGKAPWYNNTGIVMYVTGMMISAFALRGLGV--\n>tr|A0A2W7RJ10|A0A2W7RJ10_9RHOB/1-284 [subseq from] Chlorophyll synthase OS=Cereibacter changlensis OX=402884 GN=LX76_02076 PE=4 SV=1\n-----------------MLELIKPITWFPPIWAYLCGAVSAGVGFGSNWPMVILGMVLAGPIVCGMSQAANDWCDRHVDAVNEPYRPIPSGRIPGRWGLWIALAMSVVALAVGWMLGPWGFYATMFGVLAAWAYSAEPVRLKRSGWWGPGLVGLCYEGLPWFTGAAVLAQGVPSFYVVTLAALYAFGAHGIMTLNDFKALEGDRQHGVRSLPVMLGPEVAAKIACTVMAMAQLLVIALLLIWGRPYHALAVTALLLAQLAAMRVMLRDPKAKAPWYNGTGVVLYVSGMMVSAFAIRTLEAM-\n>tr|A0A257ZM42|A0A257ZM42_9RHOB/2-298 [subseq from] Bacteriochlorophyll/chlorophyll a synthase OS=Rhodobacterales bacterium 12-65-15 OX=1970555 GN=B7Z31_06115 PE=4 SV=1\n-TVSDLIHPRTLPEPRAMLRLIKPITWFPPVWAFLCGAVSSGVPLGANWQTVSLGMVLAGPIVCGMSQAANDWCDRHVDAVNEPDRPIPSGRIPGRWGLWIALAMTVLSLAVGWLLGPWGFGATVVGVIAAWAYSAEPVRLKRSGWWGPGLVGLSYEGLPWFTGAAVLLAGPPGFEIVTIALLYAFGAHGIMTLNDFKALEGDRQHGVRSLPVVLGPEVAARIACTVMGLAQALVVALLVLFGKPWHGLAVLAVLVLQLAAMRVLFRDPKGKAPWYNGTGVVLYVTGMMISAFALRGL----\n>tr|A0A258F044|A0A258F044_9RHOB/2-298 [subseq from] Bacteriochlorophyll/chlorophyll a synthase OS=Rhodobacterales bacterium 32-66-7 OX=1970558 GN=B7Z10_07155 PE=4 SV=1\n-TVSDLIHPRTLPEPRAMLRLIKPITWFPPVWAFLCGAVSSGVPLGANWQTVSLGMVLAGPIVCGMSQAANDWCDRHVDAVNEPDRPIPSGRIPGRWGLWIALAMTVLSLAVGWLLGPWGFGATVVGVIAAWAYSAEPVRLKRSGWWGPGLVGLSYEGLPWFTGAAVLLAGPPGFEIITIALLYAFGAHGIMTLNDFKALEGDRQHGVRSLPVVLGPEVAARIACTVMGLAQALVVALLVLFGKPWHGLAVLAVLVLQLAAMRVLFRDPKGKAPWYNGTGVVLYVTGMMISAFALRGL----\n>tr|A0A6A4TY21|A0A6A4TY21_9RHOB/4-298 [subseq from] Chlorophyll synthase OS=Rhodobacteraceae bacterium OX=1904441 GN=FD150_1868 PE=4 SV=1\n---ALTHTPQSWPEPRAMLTLIKPITWFPPVWAYLCGAVSSGVPLGANWTTVLLGMVLAGPIVCGMSQAANDWCDRHVDAINEPHRPIPSGRIPGRWGLWIALAMTVLSLVVGWLLGPWGFGATVVGVIAAWAYSAEPVRLKRSGWWGPGLVGLSYEGLPWFTGAAVLLGSAPRFENLAIALLYAFGAHGIMTLNDFKALEGDRQHGVRSLPVVLGPEVAAKIACTVMGMAQLLVVALLVIWGKPWHALAVAAVLIAQVAAMRVLLRDPKGKAPWYNGTGVVLYVTGMMISAFAIRGL----\n>tr|A0A2T4J4Y5|A0A2T4J4Y5_RHOBL/1-298 [subseq from] Chlorophyll synthase ChlG OS=Rhodobacter blasticus DSM 2131 OX=1188250 GN=C5F44_15830 PE=4 SV=1\nMSTSVSIAPRRLPEPAAMLRLIKPVTWFPPIWAFLCGAVSCGVPLGPNWMLVALGMVLAGPIVCGMSQAANDWCDRHVDAINEPDRPIPSGRIPGRWGLYIALAMSALSLAVGWLLGPWGFGATVVGVIAAWAYSAEPVRLKRSGWWGPGLVGLSYEGLPWFTGAAVLLHGAPRFEIVAVAFLYAFGAHGIMTLNDFKALEGDRVHGVRSLPVVLGPEVAAKVACTVMSLAQLLVISLLLVWSKPWHALAVFALLLLQFAAMRVLFRDPKGKAPWYNGTGVVLYVAGMMISAFALRGL----\n>tr|A0A257GIN3|A0A257GIN3_9RHOB/1-300 [subseq from] Bacteriochlorophyll/chlorophyll a synthase OS=Pseudorhodobacter sp. PARRP1 OX=2015560 GN=CFE33_19170 PE=4 SV=1\nMTVSANLHMATRPQPKAVLELIKPITWFPPMWAYLCGIISAGVSPWSSWPLVILGVVLAGPVVCGMSQAANDWCDRHVDAVNEPHRPIPSGRIPGRWGLWIALAMSVLSLALGWMLGPWGFAATVVGVLAAWAYSAEPVRLKRSGWWGPGLVGLCYEGLPWFTGAAVLSQTMPSFPVVTMALLYAFGAHGIMTLNDFKALEGDRQHGVRSLPVTLGPEVAARVACTVMGVAQALVIALLFIWGRPYHALAVLALLGAQVWAMKTLLADPKGKAPWYNATGIAMYVSGMMITAFAIRTLEV--\n>tr|A0A4V3V0W9|A0A4V3V0W9_9RHOB/2-298 [subseq from] Chlorophyll synthase ChlG OS=Gemmobacter aestuarii OX=1445661 GN=chlG PE=4 SV=1\n-STAITHPPRHLPEPRAMLTLIKPITWFPPTWAFLCGAVSSGVALGAEWPMVLLGMILAGPIVCGMSQAANDWCDRHVDAINEPHRPIPSGRIPGRWGLYIALAMTALSLAVGWLLGPWGFGATVVGVIAAWAYSAEPVRLKRSGWWGPGLVGLSYEGLPWFTGAAVLLSGAPRFEIVAIAGLYALGAHGIMTLNDFKALEGDRQHGVRSLPVTLGPEVAARIACTVMALAQLLVVALLVIWGKPVHALAVFGLILVQLLAMRRLFRDPRRHAPWYNGTGVVLYVSGMMVSAFALRGL----\n>tr|A0A2N4YGQ0|A0A2N4YGQ0_9RHOB/1-298 [subseq from] Bacteriochlorophyll/chlorophyll a synthase OS=Tabrizicola sp. TH137 OX=2067452 GN=C0V75_10690 PE=4 SV=1\nMTVSISIQPRRLPEPRAMLRLIKPITWFPPIWAYLCGSVSAGVPLAGNWGMVLLGMVLAGPIVCGMSQAANDWCDRHVDAVNEPDRPIPSGRIPGRWGLYIALAMTVLSLWVGSLLGTWGFWATVAGVVAAWAYSAEPVRLKRSGWWGPGLVGLSYEGLPWFTGAAVLLQAAPRFEVVVIAGLYAFGAHGIMTLNDFKALEGDRQHGVRSLPVVLGPEVAAKIACTVMGMAQALVIPLLVLWGKPLHAAGVLAVLVVQVAAMRVLFRDPKGKAPWYNGTGVVLYVTGMMISAFALRGL----\n>tr|A0A2S0UJQ1|A0A2S0UJQ1_9RHOB/5-297 [subseq from] Chlorophyll synthase ChlG OS=Gemmobacter sp. HYN0069 OX=2169400 GN=HYN69_05445 PE=4 SV=1\n-----ALSPRRYPEPRAMLRLIKPITWFPPVWAYLCGSVSAGVPLGGQWGLVLLGMILSGPIVCGMSQAANDWCDRHVDAVNEPDRPIPSGRIPGRWGLWIALAMTGLSLAVGWLLGPWGFYATVAGVIAAWAYSAEPVRLKRSGWWGPGLVGLSYEGLPWFTGAAVLLGAAPRFEVVMVALLYALGAHGIMTLNDFKALEGDRQHGVRSLPVVLGPEVAARIACTVMAMAQVLVVALLLVWGKPWQGLAVTLLIVAQFAAMRVLFRDPKGKAPWYNGTGVVLYVTGMMISAFALRGL----\n>tr|A0A258EP88|A0A258EP88_9RHOB/1-298 [subseq from] Bacteriochlorophyll/chlorophyll a synthase OS=Rhodobacterales bacterium 32-66-9 OX=1970559 GN=B7Z04_02500 PE=4 SV=1\nMSATLSHSAQGWPDPRAMLRLIKPITWFPPVWAFLCGAVSSGVPLGATWTTVVLGMILAGPIVCGMSQAANDWCDRHVDAINEPDRPIPSGRIPGRWGLWIALAMTVLSLVVGWMLGPWGFGATVVGVIAAWAYSAEPIRLKRSGWWGPGLVGLSYEGLPWFTGAAVLLGTAPRFENLVIAGLYAFGAHGIMTLNDFKALEGDRQHGVRSLPVVLGPEVAARIACTVMAMAQFLVVALLVIWGQPWHAAAVAALLAAQIAAMRVLFRDPKGKAPWYNGTGVVLYVTGMMISAFAIRGL----\n>tr|A0A4Z0LN10|A0A4Z0LN10_9RHOB/1-300 [subseq from] Chlorophyll synthase ChlG OS=Tabrizicola sp. WMC-M-20 OX=2528693 GN=chlG PE=4 SV=1\nMTVSIASHPRTTPQPRAMLELIKPITWFPPIWAYLCGAVSSGVALTGNWGIVILGMVLAGPIVCGMSQAANDWCDRHVDAVNEPNRPIPSGRIPGRWGLYIALAMTVLSLAIGWLLGPWGFGATVVGVIAAWAYSAEPVRLKRSGWWGPGLVGLSYEGLPWFTGAAVLLSAAPRFEVVIIALLYALGAHGIMTLNDFKALEGDRQHGVRSLPVVLGPEVAARIACTTMAMAQAVVIALLFLWSAPYHAMAVIVLLLAQILAMRRLFRDPKKYAPWYNGTGIVFYVSGMMIAAFALRNLGV--\n>tr|A0A5F1PDG6|A0A5F1PDG6_9RHOB/1-300 [subseq from] Chlorophyll synthase ChlG OS=Tabrizicola sp. DRYC-M-16 OX=2486418 GN=chlG PE=4 SV=1\nMTVSIASHPRTTPQPRAMLELIKPITWFPPIWAYLCGAVSSGVALTGNWGIVILGMVLAGPIVCGMSQAANDWCDRHVDAVNEPNRPIPSGRIPGRWGLYIALAMTVLSLAIGWLLGPWGFGATVVGVIAAWAYSAEPVRLKRSGWWGPGLVGLSYEGLPWFTGAAVLLSAAPRFEVVIIALLYALGAHGIMTLNDFKALEGDRQHGVRSLPVVLGPEVAARIACTTMAMAQAVVIALLFLWSAPYHAMAVIVLLLAQILAMRRLFRDPKKYAPWYNGTGIVFYVSGMMIAAFALRNLGV--\n>tr|A0A3S8UAV9|A0A3S8UAV9_9RHOB/3-298 [subseq from] Chlorophyll synthase ChlG OS=Tabrizicola piscis OX=2494374 GN=chlG PE=4 SV=1\n--VSSIIPARQYPEPRAMLRLIKPITWFPPIWAFLCGAVSSGIPLGANWQTVVLGMVLAGPIVCGMSQAANDWCDRHVDAVNEPDRPIPSGRIPGRWGLWIALAMTGLSLAVGWLLGPWGFGATVVGVIAAWAYSAEPIRLKRSGWWGPGLVGLSYEGLPWFTGAAVLLNAAPRFEVVMMAALYAFGAHGIMTLNDFKALEGDRQHGVRSLPVVLGPEVAAKIACTVMGMAQLLVICFLLVMGAPWHALAVTALLAAQLAAMRVMLRDPKAKAPWYNGTGVVLYVSGMMVTAFALRGL----\n>tr|A0A259M6B9|A0A259M6B9_9RHOB/1-302 [subseq from] Bacteriochlorophyll/chlorophyll a synthase OS=Rhodobacterales bacterium 34-62-10 OX=1970561 GN=B7X55_03695 PE=4 SV=1\nMTVNQALHIRTLPEPAAMLRLIKPITWFPPMWAYLCGVISSGASPSGQWGLVLLGVILAGPIVCGMSQAANDWCDRHVDAINEPDRPIPSGRIPGRWGLWIALAMTVLSLIVGWQLGPWGFGATVIGVLAAWAYSAEPIRMKRSGWWGPGLVGLSYESLPWFTGAAVLSAGAPSMAVVIVALLYGIGAHGIMTLNDFKALEGDRQMGVNSLPVTMGPERAARLACWVMALPQVAVIVLLAFWDRPIHAAAIGLVLVLQVWAMRVLLTDPKGRAPWYNGTGVTLYVGGMMVAAFAIRTLEVAP\n>tr|A0A1N7L3T6|A0A1N7L3T6_9RHOB/1-298 [subseq from] Chlorophyll synthase OS=Bieblia vinaykumarii OX=407234 GN=SAMN05421795_102525 PE=4 SV=1\nMSVSPSLPQSRLPQPRAMLELIKPVTWFPPMWAYLCGVVSAGVPLSGHYFVVALGVVLAGPIVCGMSQAANDWCDRHVDAINEPYRPIPSGRIPGRWGLYIALVMSALALLVGWQLGPWGFGATVIGVLAAWAYSAEPVRLKKSGWWGPGLVGLSYEGLPWFTGAAVLSAGAPRIEITMVAVLYALGAHGIMTLNDFKALEGDRQTGVRSLPVVLGPEVAAKLACIVMSLPQALVITLLVIWGKPIHAGIITVSLLAQFWAMSVLLTDPKGRAPWYNGTGVTLYVLGMMVAAHALRSL----\n>tr|A0A6M1U5U4|A0A6M1U5U4_9RHOB/1-298 [subseq from] Chlorophyll synthase ChlG OS=Rhodobacter sp. HX-7-19 OX=2583234 GN=chlG PE=4 SV=1\nMTVSYSIQPRRLPEPRAMLRLIKPITWFPPIWAYLCGSVSSGVPLSGNWGMVLLGMVLAGPIVCGMSQAANDWCDRHVDAVNEPDRPIPSGRIPGRWGLWIALAMTALSLWVGSLLGTWGFWATVAGVVAAWAYSAEPVRLKRSGWWGPGLVGLSYEGLPWFTGAAVLLQAAPRFEVVIIALLYAFGAHGIMTLNDFKALEGDRQHGVRSLPVVLGPEVAAKIACTVMGMAQALIIPLLLLWGKPWHALGVLAVLVLQVAAMRVLFRDPKGKAPWYNGTGVVLYVTGMMISAFALRGL----\n>tr|A0A2M8MVI7|A0A2M8MVI7_9RHOB/4-298 [subseq from] Bacteriochlorophyll/chlorophyll a synthase OS=Pseudorhodobacter sp. MZDSW-24AT OX=2052957 GN=CUR21_16210 PE=4 SV=1\n---SIAPVARTTPQPRALLELIKPITWFPPIWAYLCGAVSSGVPLSDQWPVVLLGMVLAGPIVCGMSQAANDWCDRRVDAVNEPNRPIPSGRIPGRWGLYVALAMTLLSLVIGWLLGPWGFGATVVGVIAAWAYSAEPVRLKRSGWWGPGLVGLSYEGLPWFTGAAVLLSAAPEFEVVMIAFLYAVGAHGIMTLNDFKALEGDRQHGVRSLPVVLGPEVAARIACTTMALAQALVIALLLIWGAPWHALAITVLVMAQMAAMRRLFRDPKRYAPWYNGTGVVFYVSGMMIAAFSLRNL----\n>tr|A0A411Z1Q1|A0A411Z1Q1_9RHOB/1-298 [subseq from] Chlorophyll synthase ChlG OS=Tabrizicola sp. DJC OX=2305252 GN=chlG PE=4 SV=1\nMTVSIAPFARTTPQPRAMLELIKPITWFPPVWAYLCGAVSSGAALSGNWGIVILGMVLAGPVVCGMSQAANDWCDRHVDAVNEPGRPIPSGRIPGRWGLYIALVMTVLSLVIGWLLGPWGFGATVAGVIAAWAYSAEPVRLKRSGWWGPGLVGLSYEGLPWFTGAAVLLSAAPRFEVVIIALLYALGAHGIMTLNDFKALEGDRQHGVRSLPVVLGPEVAARIACTTMAMAQAVVIALLLIWGAPWHAGAVILLLLAQVLAMRRLFRDPKKYAPWYNGTGIVFYVSGMMIAAFALRNL----\n>tr|A0A842IB43|A0A842IB43_9RHOB/5-297 [subseq from] Chlorophyll synthase ChlG OS=Gemmobacter straminiformis OX=2045119 GN=chlG PE=4 SV=1\n-----ALTPRRYPEPRAMLRLIKPITWFPPIWAYLCGSVSAGVPLGGNWPLVLLGMILSGPIVCGMSQAANDWCDRHVDAVNEPDRPIPSGRIPGRWGLWIALAMTGLSLGVGSLLGVWGFWATVAGVIAAWAYSAEPVRLKRSGWWGPGLVGLSYEGLPWFTGAAVLLGAAPRFEVVVVALLYALGAHGIMTLNDFKALEGDRQHGVRSLPVVLGPEVAARIACTVMAMAQALVVAFLFVLGKPWHGLAVTLLLLAQFAAMRVLFRDPKGKAPWYNGTGVVLYVTGMMVSAFALRGL----\n>tr|A0A1B6YPW9|A0A1B6YPW9_9RHOB/1-302 [subseq from] Bacteriochlorophyll/chlorophyll a synthase OS=Rhodobacteraceae bacterium EhC02 OX=1849170 GN=A8B83_00745 PE=4 SV=1\nMSVNQALHIRTLPEPAAMLRLIKPITWFPPMWAYLCGVISSGVSPTGQWGMVLLGVLLAGPIVCGMSQAANDWCDRHVDAINEPDRPIPSGRIPGRWGLWIALAMTVLSLIVGWQLGPWGFGATVVGVLAAWAYSAEPVRMKRSGLWGPGLVGLSYESLPWFTGAAVLSAGAPSWPVVILALLYGIGAHGIMTLNDFKALEGDRQMGVNSLPVTMGPARAARLACWVMALPQIVVILMLLAWDRPLHAAAITAVLALQLWAMRVLLTDPKGRAPWYNGTGVTLYVGGMMVAAFAVRTLEVLP\n>tr|V7EJD7|V7EJD7_9RHOB/1-298 [subseq from] Bacteriochlorophyll/chlorophyll a synthase OS=Rhodobacter sp. CACIA14H1 OX=1408890 GN=Q27BPR15_13855 PE=4 SV=1\nMTVSYSIQPRRFPEPAAMLRLIKPITWFPPIWAYLCGSVSSGVPLSGNWGMVLLGMVLAGPIVCGMSQAANDWCDRHVDAVNEPDRPIPSGRIPGRWGLWIALAMTGLSLWVGSLLGTWGFWATVAGVVAAWAYSAEPVRLKRSGWWGPGLVGLSYEGLPWFTGAAVLLQAAPRFEVVVIALLYAFGAHGIMTLNDFKALEGDRQHGVRSLPVVLGPEVAAKIACTVMGMAQALVVPLLLMWGKPWHALGVFAVLVLQVAAMRVLFRDPKGKAPWYNGTGVVLYVTGMMISAFALRGL----\n>tr|A0A2T4JIN7|A0A2T4JIN7_9RHOB/1-287 [subseq from] Chlorophyll synthase ChlG OS=Rhodobacter veldkampii DSM 11550 OX=1185920 GN=C5F46_07805 PE=4 SV=1\n-----------MPQPRAMLELIKPVTWFPPMWAYLCGVVSAGVPLSGHYFVVALGVILAGPIVCGMSQAANDWCDRHVDAINEPNRPIPSGRIPGRWGLYIALIMSVLALAVGWFLGPWGFGATVVGVLAAWAYSAEPVRLKKSGWWGPGLVGLSYEGLPWFTGAAVLSAGAPRLEIVIVAFLYAIGAHGIMTLNDFKALEGDRQTGVRSLPVVLGPDVAARLACIVMAVPQMLVISMLLVWGKPVHAGIVTLVLFAQFWAMKVLLSDPKGRAPWYNATGVTLYVSGMMVSAVALRNL----\n>tr|A0A7Z0HW32|A0A7Z0HW32_9RHOB/10-301 [subseq from] Chlorophyll synthase ChlG OS=Rhodobacteraceae bacterium 2376 OX=2743469 GN=chlG PE=4 SV=1\n------PDPRRLPEPRAVLTLLKPVTWFPPMWAYLCGVVSIGIWP-DSWGLVLLGVILAGPIVCGMSQAANDWCDRHVDAINEPHRPIPSGRIPGRWGMWIALAMSALALVVGWQLGPWGFGATVFAVLAAWAYSVEPIRLKRSGWWGPGLVGICYEGLPWFTAAAVVAAGAPPFEVVTIAALYALGAHGIMTINDFKAIEGDRRLGINSLPVVHGPRDAATIACTVMMMAQLLVVSLLVIWGAPVHAGIIALGMLVQLWAMRRWMQDPAGLAPWFNGTGVGPYVLGMMVAAFALRGME---\n>tr|A0A1I3UTX0|A0A1I3UTX0_9RHOB/9-299 [subseq from] Chlorophyll synthase OS=Jannaschia pohangensis OX=390807 GN=SAMN04488095_3826 PE=4 SV=1\n-------PTRTLPDPMALLRLIKPITWFPPMWAYLCGAVSSGAPMAPDWGMVLLGIVLAGPIVCGMSQAANDWCDRHVDAINEPDRPIPSGRVPGRWGLWVALAMSALSLLIGWQLGPWGFGATVVGVLAAWAYSAEPVRLKRSGWWGPGLVGLCYEGLPWFTGAAVLSAGAPSWPIVIVAGLYAMGAHGIMTLNDFKALEGDRQMGVNSLPVTLGPERAARLACWIMAVPQLVVVGLLVQWDRPIHAAVVTGLLLAQLAAMRVLLRDPRGKAPWYNGTGVLFYISGMMVAAFALRAL----\n>tr|A0A7Y2NHU8|A0A7Y2NHU8_9RHOB/2-298 [subseq from] Chlorophyll synthase ChlG OS=Rhodobacteraceae bacterium OX=1904441 GN=chlG PE=4 SV=1\n-TVTSVIQTRKLPELPALLELIKPITWFPPMWAYLCGVVSVGVWPAGQWGLVILGVLLAGPIVCGMSQAANDWCDRHVDAINEPNRPIPSGRIPGRWGLWVALAMSALALFVGWFLGPWGFGATVVGVLAAWAYSAEPVRLKRSGWWGPGLVGLCYEGLPWFTGAAVVAAGAPAAPVVIVALLYAIGAHGIMTLNDFKALEGDRQMGVRSLPVTLGPEVAAKIACIGMAIPQMIVISMLLVWGRPWHALAVTAVLLLQFAAMRTLLKDPKAKAPWYNATGVSLYVTGMMITAFAVRSI----\n>tr|A0A6P0CD04|A0A6P0CD04_9RHOB/1-298 [subseq from] Chlorophyll synthase ChlG OS=Sulfitobacter sediminilitoris OX=2698830 GN=chlG PE=4 SV=1\nMSISTDIAPRRLPEPAAMLRLIKPITWFPPMWAYLCGALSSGAVLSGQWPMILLGILLAGPIVCGMSQAANDWCDRHVDAINEPDRPIPSGRIPGRWGLWIALAMSLLSLLVGWQLGPWGFAATVLGVIAAWAYSAEPVRLKKSGWWGPGLVGLCYEGLPWFTGAAVLSAGAPTWPVIIIAALYALGAHGIMTLNDFKALEGDTQTGVNSLPVTLGPRRAALVACWGMALPQSFVISLLLIWGKPLHAAAITVLLLVQIAAMRVLLRDPKGRAPWYNGTGVTLYVSGMMIAAFALRSL----\n>tr|A0A1H2QM08|A0A1H2QM08_9RHOB/1-300 [subseq from] Chlorophyll synthase OS=Roseicitreum antarcticum OX=564137 GN=SAMN04488238_10147 PE=4 SV=1\nMSVASRLHPRQTPEPAALLQLLKPITWFPPMWAYLCGAVSVGVSPAGNWLPVILGVLLAGPIVCGMSQAANDWCDRHVDAINEPDRPIPSGRVPGRWGLYVALMMSVLSLAVGWFLGPWGFGATVVAVLAAWAYSVEPIRMKRSGWWGPGLVGLSYETLPWFTGAAVLAAGAPGWPVVIIALLYGIGAHGIMTLNDFKALEGDRQMGVNSLPVTLGPELAAKLACWVMAVPQFAVIVLLFYWDQQWYGFFIVIALILQLYAMQVLLRDPKAKAPWYNGTGITLYVSGMMIAAFALRNLGV--\n>tr|A0A7Y2CZ49|A0A7Y2CZ49_9RHOB/1-298 [subseq from] Chlorophyll synthase ChlG OS=Sulfitobacter sp. OX=1903071 GN=chlG PE=4 SV=1\nMSLSADIPARRLPDPAAMLRLIKPITWFPPMWAYLCGVISSGAVLTGQWSIVLLGVILAGPIVCGMSQAANDWCDRHVDAINEPGRPIPSGRIPGRWGLWIALAMSVLALFVGWQLGPWGFAATVFGVLAAWAYSAEPVRLKRSGWWGPGLVGLCYEGLPWFTGAAILSAGAPRFEIVIIAALYALGAHGIMTLNDFKALEGDRQTGVNSLPVTLGPARAAKVACWGMALPQLVVIALLMLWGKPWHALAITALLVLQVAAMRTLLSDPKGRAPWYNGTGVTLYVAGMMVAAFALRGL----\n>tr|A0A858SZE9|A0A858SZE9_9RHOB/1-298 [subseq from] Chlorophyll synthase ChlG OS=Roseobacter ponti OX=1891787 GN=chlG PE=4 SV=1\nMSVTQIIQPRRFPEPAAALRLIKPVTWFPPMWAYLCGVVSSGASPSGQWTLVLLGVVLAGPVVCGMSQAANDWCDRHVDAINEPDRPIPSGRIPGRWGLWIALAMSVLSLFVGWQLGPWGFGATVLGVLAAWAYSAEPVRLKRSGWWGPGLVGLSYEALPWFTGAAVLSAGAPALPVIVVALLYGIGAHGIMTLNDFKALEGDRQTGVNSLPVVLGPARAAKVACLVMTVPQIMVTALLLFWDKPLHAAGVAAVLLAQFWAMTVMFKDPEGRAPWYNGTGVLLYITGMMIAAFALRGL----\n>tr|A0A6B3RFH3|A0A6B3RFH3_9RHOB/3-300 [subseq from] Chlorophyll synthase ChlG OS=Rhodobacter sp. ETT8 OX=2709381 GN=chlG PE=4 SV=1\n--ASIAPFARTTPQPRAMLELIKPITWFPPIWAYLCGAVSAGVPLAGNWAIVVLGMVLAGPIVCGMSQAANDWCDRHVDAVNEPNRPIPSGRIPGRWGLYIALAMTVISLAIGALLGPLGFGATLVGVLAAWAYSAEPVRLKRSGWWGPGLVGLSYEGLPWFTGAAVLLSAAPRFEVVMIACLYALGAHGIMTLNDFKALEGDRQHGVRSLPVVLGPEVAARIACTTMGMAQAIVIALLLIWGAPWHGLAVALLLMAQIVAMRRLFRDPKKHAPWYNGTGVVFYVSGMMIAAFALRNLGV--\n>tr|A0A858CN47|A0A858CN47_9RHOB/1-302 [subseq from] Chlorophyll synthase ChlG OS=Rhodobacteraceae bacterium SC52 OX=2745590 GN=chlG PE=4 SV=1\nMSIADTLFQRRFPDPLAALAMIRPITWFPPMWAYLCGVVSSGVAPGSAWGMVLLGVVLAGPLVCGMSQAANDWCDRDVDAINEPDRPIPSGRIPGRWGLWIALAMTVLSLGVGWQLGPWGFGATCLGVVAAWAYSAEPVRLKKSGWWGPGLVGLCYEGLPWFTGAAVLSVGAPALPVFVLALLYSIGAHGIMTLNDFKALEGDRQTGVNSLPVTLGPERAARLACWVMGLPQVLVIMALLHWDKPLHAAGVTLVLLAQVAAMRVLLRDPRAKAPWYNGTGVLLYITGMMIAAFAVRSIGVTP\n>tr|A0A848WLA9|A0A848WLA9_9RHOB/8-298 [subseq from] Chlorophyll synthase ChlG OS=Silicimonas sp. OX=2058390 GN=chlG PE=4 SV=1\n-------EQRRWPEPAAMLRLIKPITWFPPMWAYLCGVVSAGVSPVGQWPYVVLGVLLAGPIVCGMSQAANDWCDRHVDAINEPDRPIPSGRIPGRWGLWIALAMSVLSLVVGWQLGPWGFGATIVGVLAAWAYSAEPVRLKRSGWWGPGLVGLCYEGLPWFTGAAVLSAGAPALPVILVALLYAIGAHGIMTLNDFKALEGDRQTGVNSLPVTLGPERAAKVACWIMAVPQGVVVALLLFWDRPLHAIAVAALLGAQILAMRTLLSDPKGRAPWYNGTGVLLYISGMMITAFAIRTM----\n>tr|A0A640VQQ6|A0A640VQQ6_9RHOB/1-298 [subseq from] Bacteriochlorophyll synthase 33 kDa chain OS=Roseobacter cerasinus OX=2602289 GN=bchG PE=4 SV=1\nMSVTQVIQSRRFPDPAATLRLIKPITWFPPMWAYLCGVVSSGVWPAGQWWLVILGVILAGPIVCGMSQAANDWCDRHVDAINEPDRPIPSGRIPGRWGLWIALAMSVLSLIVGWQFGPWGFGATVLGVLAAWAYSAEPVRMKRSGVWGPGLVGLSYETLPWFTGAAILSAGAPSVYVITVALLYGIGAHGIMTLNDFKALEGDRQTGVNSLPVTLGPARAAKVACTVMALPQVVVLALLFLWEKPVHAFGVAAVLGAQFWAMTVMFKDPKAKAPWYNGTGVLLYVTGMMITAFAVRGL----\n>tr|A0A4R6AQB5|A0A4R6AQB5_9RHOB/2-302 [subseq from] Chlorophyll synthase ChlG OS=Fluviibacterium aquatile OX=2552766 GN=chlG PE=4 SV=1\n-SIADTLFQRRWPDPVAALAMIRPITWFPPMWAYLCGVVSSGVAPGSAWGMVLLGVVLAGPLVCGMSQAANDWCDRDVDAINEPDRPIPSGRIPGRWGLWIALAMTVLSLGVGWQLGPWGFGATCLGVVAAWAYSAEPVRLKKSGWWGPGLVGLCYEGLPWFTGAAVLSVGAPALPVLVLALLYSIGAHGIMTLNDFKALEGDRQTGVNSLPVTLGPERAARLACWVMGLPQVLVIGALLHWDKPLHAAGVTLVLLAQVAAMRVLLRDPRAKAPWYNGTGVLLYITGMMIAAFAVRSIGVTP\n>tr|A0A1I5LDG8|A0A1I5LDG8_9RHOB/1-300 [subseq from] Chlorophyll synthase OS=Tranquillimonas alkanivorans OX=441119 GN=SAMN04488047_101599 PE=4 SV=1\nMTVSETVHPRPLPAPAATLELIKPITWFPPMWAYFCGVVSSGVAPLNGWPLVILGLVLAGPIVCGMSQAANDWCDRHVDAINEPDRPIPSGRMPARWGLGIALAMSALALVLGWQLGPWGFGATIAAVLAAWAYSAPPLRLKRSGLWGPGLVGLCYEGLPWFTGAAVLSAGAPSFFVGTVALLYALGAHGIMTLNDFKAVAGDRATGIRSLPAVKGPEVAARIACITMAVPQLVVVCLLLVWARPAHATVVACALAAQIVCMRVLLRDPEEKAPWYNATGVTLYVLGMMATALAVRTLEL--\n>tr|Q16DR5|Q16DR5_ROSDO/1-298 [subseq from] Bacteriochlorophyll synthase 33 kDa chain OS=Roseobacter denitrificans (strain ATCC 33942 / OCh 114) OX=375451 GN=bchG PE=4 SV=1\nMAVTDSIHTRRFPEPAAALRLIKPITWFPPMWAYLCGVVSSGVSPVGNWTLVLLGVVLAGPIVCGMSQAANDWCDRHVDAINEPHRPIPSGRIPGRWGLWIALAMSVLSLGVGWQLGPWGFGATVVGVLAAWAYSAEPVRLKRSGWWGPGLVGLSYETLPWFTGAAVLSAGAPSLPVIVIAVLYGIGAHGIMTLNDFKALEGDRQMGVNSLPVTLGPQRAAQVACAVMSAPQVVVVFLLFSWGKPLHAAGVCAVLFVQFWAMTIMFKDPKAKAPWYNGTGVLLYISGMMIAAFALRGL----\n>tr|A0A1J0WNE9|A0A1J0WNE9_9RHOB/3-298 [subseq from] Bacteriochlorophyll/chlorophyll a synthase OS=Sulfitobacter sp. AM1-D1 OX=1917485 GN=BOO69_19345 PE=4 SV=1\n--MTSHIPARRLPETSAMLQLIKPITWFPPMWAYLCGVVSSGAALSGSWGLVLLGVLLAGPIVCGMSQAANDWCDRHVDAINEPDRPIPSGRIPGRWGLWIALAMSGLSLLVGWQLGPWGFAATVFGVLAAWAYSAEPVRLKRSGWWGPGLVGLCYEGLPWFTGAAVLSAGAPSPQIVLVALLYALGAHGIMTLNDFKALEGDTRTGVNSLPVTLGPARAARVACWGMALPQVVVIGLLVLWDRPLHALAITALLCAQIAAMRVLLRDPEGRAPWYNGTGVLFYITGMMIAAFALRYL----\n>tr|A0A5P9GFX2|A0A5P9GFX2_9RHOB/1-301 [subseq from] Bacteriochlorophyll/chlorophyll a synthase OS=Ruegeria sp. THAF33 OX=2587853 GN=FIU92_10020 PE=4 SV=1\nMSANTDLHSSSWPQPLAALELIKPITWFPPMWAFLCGVVSSGGALSGQIGLILLGLVLAGPIVCGMSQAANDWCDRHVDKINEPHRPIPSGRIPGMWGAWIAIAMSVLALAVGWQLGPWGFGATVFGVLAAWAYSAEPVRLKRSGWWGPGLVALCYEGLPWFTGAAVLSAGAPSLQVVIIAALYALGAHGIMTLNDFKALEGDRQLGINSLPVTLGPERAARLACWMMIVPQTAVIALLTLWGQPIFALAILAAVIGQLMAMRVLLKDPKAKAPWYNGTGVSLYVSGMMIAAFGLRGLEAL-\n>tr|A0A238LDQ4|A0A238LDQ4_9RHOB/11-302 [subseq from] Bacteriochlorophyll/chlorophyll a synthase OS=Flavimaricola marinus OX=1819565 GN=LOM8899_01192 PE=4 SV=1\n--------PRRWPEPRAALRLIKPVTWFPPMWAYLCGAVSSGASPSGQWGLVVLGVVLAGPVVCGMSQAANDWCDRHVDAINEPDRPIPSGRIPGRWGLWIALAMTVLSLIIGWQLGPWGFGATILGVAAAWAYSAEPIRLKRSGWWGPGVCGLSYETLPWLTGAAVMAAGAPRFEIVAIAVLYGLGAHGIMTLNDFKALEGDRQTGVNSLPVTMGPERAARLACWVMAVPQVVVIALLVLWDKPLHAVAIAILLGAQAAAMRVMLRDPKGKAPWYNGTGILFYISGMMISAYALRGLGV--\n>tr|F7ZM75|F7ZM75_ROSLO/1-298 [subseq from] Bacteriochlorophyll synthase BchG OS=Roseobacter litoralis (strain ATCC 49566 / DSM 6996 / JCM 21268 / NBRC 15278 / OCh 149) OX=391595 GN=bchG PE=4 SV=1\nMAVTENIHTRRFPEPAAALRLIKPITWFPPMWAYLCGVVSSGVSPVGNWTLVLLGVVLAGPIVCGMSQAANDWCDRHVDAINEPHRPIPSGRIPGRWGLWIALAMSVLSLGVGWQLGPWGFGATVIGVLAAWAYSAEPVRLKRSGWWGPGLVGLSYETLPWFTGAAVLSAGAPSLPVIVIAVLYGIGAHGIMTLNDFKALEGDRQMGVNSLPVTLGPHRAAQVACAVMSAPQVVVVFLLFSWGKPLHAAGVCAVLFVQFWAMTIMFKDPKAKAPWYNGTGVLLYISGMMIAAFALRGL----\n>tr|A0A254QPP3|A0A254QPP3_9RHOB/1-302 [subseq from] Bacteriochlorophyll/chlorophyll a synthase OS=Phaeobacter sp. 22II1-1F12B OX=1317111 GN=ATO1_14410 PE=4 SV=1\nMSVIWDSHPRSLPEPAAALQLIKPITWFPPMWAYLCGVVSSGETPQGRWTLVVLGIVLAGPVVCGMSQAANDWCDRFVDAINEPDRPIPSGRIPGRWGLWIALAMTVLSLLLAIPLGPWGFAATVLAVLAAWAYSAEPIRVKRSGLWGPGLVGLCYEGLPWFTGAAVLSAGLPETPVILMALLYAIGAHGIMTLNDFKALEGDSRMGVNSLPVTMGPERAARLACWVMALPQVLVIALMVTWDRPLHAAAILALLVGQFAAMRVLLRDPRAKAPWYNGVGVTLYVSGMLITAFAIRTLEVLP\n>tr|A0A0U1NPB0|A0A0U1NPB0_9RHOB/1-297 [subseq from] Bacteriochlorophyll/chlorophyll a synthase OS=Nereida ignava OX=282199 GN=NIG5292_02600 PE=4 SV=1\nMSVSEISHSRTLPEPRAMLRLIKPITWFPPMWAYLCGIVSAGVSPTGQWWLVILGVLLAGPIVCGMSQAANDWCDRHVDAINEPDRPIPSGRIPGRWGLWIALGMSVLSLAVGYQLGPWGFGATIVGVLAAWAYSAEPVRLKRSGWWGPGLVGLSYEGLPWFTGAAVLSATAPSLQVCLLALLYAVGAHGIMTLNDFKALEGDRVMGVNSLPVTMGPARAAKLACWVMAVPQVIVVALLFTWDRPLHGLAVAGVLAFQIWAMRVLLNDPKGNAPWYNGTGVTLYVSGMMIAAFAVRT-----\n>tr|A0A1L9NXG6|A0A1L9NXG6_9RHOB/6-298 [subseq from] Protoheme IX farnesyltransferase OS=Planktotalea frisia OX=696762 GN=cyoE PE=4 SV=1\n-----NLPTRDFPEPAAMLRLIKPITWFPPMWAYLCGVIASGVAPSSQLGLVILGVILAGPIVCGMSQAANDWCDRHVDAINEPDRPIPSGRIPGRWGLWIALAMSALSLFVGWFLGPWGFGATILGVIAAWAYSAEPVRMKRSGWWGPGLVGLSYESLPWFTGAAVLSAGAPSWQIVVIALLYGIGAHGIMTLNDFKALEGDRQMGVNSLPVTLGPERAAKAACWIMAVPQVVVIALLVLWDKPIFALAISAALALQIWAMTVLLSDPKGRAPWYNGTGVTLYVSGMMIAAFALRSL----\n>tr|A0A2W7PPV5|A0A2W7PPV5_9RHOB/1-298 [subseq from] Chlorophyll synthase OS=Hwanghaeicola aestuarii OX=568105 GN=LX81_03914 PE=4 SV=1\nMSVNLDLHPaRSVPAPLALLELLKPVTWFPPIWAYLCGIVSAGVSPFSSWPLVILGMLLAGPVVCGMSQAANDWCDREVDAINEPHRPIPSGRVPGLWGLIVAIALSALAVALSWLLGPWGFGATCVAVLAAWAYSAPPVRLKRSGWWGPGLVGLCYEGLPWFTGAAVLSAGAPSFEIVIIALLYAIGAHGIMTLNDFKAIAGDRRMGIRSLPVVMGPAAAARLACTVMALPQVIVISLLLIWSLPLYAALIALSLALQIRFMKTLLTDPEGRAPWYNATGVTLYVTGMMVAAVAIRG-----\n>tr|A0A5E8AN51|A0A5E8AN51_9RHOB/1-299 [subseq from] Bacteriochlorophyll synthase 33 kDa chain OS=Roseovarius sp. EC-HK134 OX=2038394 GN=bchG PE=4 SV=1\nMSVTESLHiVRRLPEPRALLTLIKPITWFPPIWAYLCGVISSGVSPLNNWGLVILGMVLAGPVVCGMSQAANDWCDRHVDAINEPHRPIPSGRVPGRWGLWVALAMSALALGMGAFLGPWGFGATVFGVLAAWAYSAEPVRLKRSGIWGPGLVGLCYEGLPWFTGAAVLAAGAPSGPVIVIAALYAIGAHGIMTLNDFKALEGDRQTGVNSLPVTLGPERAARVACIVMALPQLAVIGLLLAWGRPWHAAAIAVLLLGQFWAMRILLSDPKGRAPWYNGTGVMAYVTGMMIAAFALRMI----\n>tr|A0A428JJI3|A0A428JJI3_9RHOB/9-298 [subseq from] Chlorophyll synthase ChlG OS=Rhodovulum robiginosum OX=68292 GN=chlG PE=4 SV=1\n--------DRRLPEPAAMVTLIKPITWFPPMWAYLCGTVSSGVSPLSKPGLVILGMFLAGPVVCGMSQAANDWCDRHVDAINEPDRPIPSGRIPGRWGLYIALAMSLLSLLIGWQLGPWGFGATLLGVAAAWAYSAEPVRLKKSGWWGPGLVGLSYESLPWFTGAAVLSAGAPSIYVVVIALLYGIGAHGIMTLNDFKALEGDRKMGVNSLPVTMGPEKAAWVASIVMAVPQVVVITLLWLWDRPFHAAAVTAVLLAQFWAMSVMMRDPKGKAPWYNGVGVVLYVSGMMVSAFAIRSL----\n>tr|A3VXV3|A3VXV3_9RHOB/1-297 [subseq from] Putative bacteriochlorophyll synthase, 34 kDa subunit OS=Roseovarius sp. 217 OX=314264 GN=ROS217_22192 PE=4 SV=1\nMSVTESLHiARRLPEPRALLTLIKPITWFPPIWAYLCGVISSGVSPLSNWGLVVLGMVLAGPVVCGMSQAANDWCDRHVDAINEPHRPIPSGRVPGRWGLWVALAMSVLALIMGAFLGPWGFGATVFGVLAAWAYSAEPVRLKRSGLWGPGLVGLCYEGLPWFTGAAVLAAGAPSAPVILIAALYAIGAHGIMTLNDFKALEGDRQTGVNSLPVTLGPERAARVACIVMALPQLAVIGLLLAWDRPWHAAAIGILVLGQFWAMRILLSDPKGRAPWYNGTGVTAYVTGMMIAAFAVR------\n>tr|A0A0F2RXI0|A0A0F2RXI0_9RHOB/1-297 [subseq from] Bacteriochlorophyll/chlorophyll a synthase OS=Roseovarius sp. BRH_c41 OX=1629709 GN=VR71_13140 PE=4 SV=1\nMSVTESLHiARRLPEPRALLTLIKPITWFPPIWAYLCGVISSGVSPLSNWGLVVLGMVLAGPVVCGMSQAANDWCDRHVDAINEPHRPIPSGRVPGRWGLWVALAMSVLALIMGAFLGPWGFGATVFGVLAAWAYSAEPVRLKRSGIWGPGLVGLCYEGLPWFTGAAVLAAGAPSAPVILIAALYAIGAHGIMTLNDFKALEGDRQTGVNSLPVTLGPERAARVACIVMALPQLAVIGLLLAWDRPWHAAAIGILVLGQFWAMRILLSDPKGRAPWYNGTGVTAYVTGMMIAAFAVR------\n>tr|A0A1V0RKT3|A0A1V0RKT3_9RHOB/1-299 [subseq from] Homogentisate phytyltransferase OS=Roseovarius mucosus OX=215743 GN=ROSMUCSMR3_00877 PE=4 SV=1\nMSVTESLHiVRRLPEPRALLTLIKPITWFPPIWAYLCGVISSGVSPLNNWGLVILGMVLAGPVVCGMSQAANDWCDRHVDAINEPHRPIPSGRVPGRWGLWVALAMSALALGMGAFLGPWGFGATVFGVVAAWAYSAEPVRLKRSGIWGPGLVGLCYEGLPWFTGAAVLAAGAPSGPVIVIAALYAIGAHGIMTLNDFKALEGDRQTGVNSLPVTLGPERAARVACIVMALPQLAVIGLLLAWGRPWHAAAIAVLLLGQFWAMRILLSDPKGRAPWYNGTGVMAYVTGMMIAAFALRMI----\n>tr|A0A543K9I9|A0A543K9I9_9RHOB/5-300 [subseq from] Chlorophyll synthase OS=Roseinatronobacter monicus OX=393481 GN=BD293_0324 PE=4 SV=1\n-SLETRPNPSRVPQPRAMLELIKPITWFPPMWAYLCGIISVGVWP-DSWALVVLGVLLAGPIVCGMSQAANDWCDRHVDAINEPNRPIPSGRIPGRWGLYIALMMTVLALAVGWQLGPWGFGATIIGVLAAWAYSAEPVRAKRSGWWGPGLVGLSYEALPWFTGAAVIAAGAPRFEIVAIAVLYGLGAHGIMTINDFKAIEGDRQMGLKSLPVTLGPVDAATVAGTVMVMAQLVVVILLLIWGAPIHAGIIALGIGVQIWALGRWRKDPAKLAPWFNGTGVGPYVLGMMVAAFALRGI----\n>tr|A0A0T5NSV2|A0A0T5NSV2_9RHOB/1-299 [subseq from] Bacteriochlorophyll/chlorophyll a synthase OS=Roseovarius atlanticus OX=1641875 GN=XM53_14630 PE=4 SV=1\nMSVSLGIQaSRRRPEPRAILTLIKPITWFPPVWAYLCGVVSSGVPVMSAPWLVLIGMVLAGPVVCGMSQAANDWCDRHVDAINEPHRPIPSGRIPGRWGLWIALVMSAAALALGATLGPWGFGATVFGVLAAWAYSAEPVRLKKSGWWGPGLVALCYEGLPWFTGAAVLSAGAPAWQIVVLALLYAVGAHGIMTLNDFKALEGDRQTGVNSLPVTLGPERAARVACWVMALPQVAVIALLTGWGQVYHAAAIAALLGVQVWAMRVLLSDPKGRAPWYNGTGVTLYVSGMMVAAFAVRTL----\n>tr|A0A2E1DNQ9|A0A2E1DNQ9_9RHOB/1-300 [subseq from] Bacteriochlorophyll/chlorophyll a synthase OS=Roseovarius sp. OX=1486281 GN=CMN17_01850 PE=4 SV=1\nMSVADSLHPpRRYPEPRALLTLLKPVTWFPPIWAYLCGTLSSGVPISSAPWLVLLGMVLAGPVVCGMSQAANDWCDRHVDAINEPDRPIPSGRVPGRWGLWVALAMSALALAMGAALGPWGFGATLFGVLAAWAYSAEPVRLKRSGIWGPGLVGLCYEGLPWFTGAAVLSAGAPAWEVVVVAALYALGAHGIMTLNDFKALEGDRVMGVNSLPVTLGPERAARVACIVMVLPQLGVIALLLGWDRPVHAAAIGALVLGQVWAMRILLSDPKGRAPWYNGTGVTAYVSGMMVAAFALRGLG---\n>tr|A0A2R8BP59|A0A2R8BP59_9RHOB/6-298 [subseq from] Homogentisate phytyltransferase OS=Ascidiaceihabitans donghaensis OX=1510460 GN=ASD8599_03855 PE=4 SV=1\n-----VIQMRRFPEPAASLRLIKPITWFPPMWAYVCGLISSGASPVGQWHLVILGVLLAGPIVCGMSQAANDWCDRHVDAINEPDRPIPSGLIPGRWGLYIALAMSVLSLVVGWQLGIWGFGATVVGVLAAWAYSAEPVRLKRSGWWGPGLVGLSYESLPWFTGAAVLSAGAPSFAVVVIALLYGIGAHGIMTLNDFKALEGDRQTGVNSLPVTLGPEKAAKVACFVMAVPQIVVIALLAMWDRPLHALGVAGVLLVQFWAMTVMFKDPKAKAPWYNGTGVLLYVSGMMIAAFALRGM----\n>tr|A0A3S2UVT4|A0A3S2UVT4_9RHOB/1-302 [subseq from] Chlorophyll synthase ChlG OS=Rhodobacteraceae bacterium CCMM004 OX=2499834 GN=chlG PE=4 SV=1\nMTVSESLQNRSWPQPAAMLEVIKPITWFPPMWAYLCGIVSVGVWPGENWPLVLIGVVLAGPVVCGMSQAANDWCDRHVDAINEPHRPIPSGRLPGRWGLWIALAMTVLGLAMGTLLGPWGMAATVAAVLAAWAYSAPPIRAKRSGLWGPGLVGLCYEGLPWFTGAAILSGGLPRFEVIVIAALYAVGAHGIMTLNDFKAIEGDRATGIRSLPVVKGPEVAARIACTVMAVPQAMVVALLLIWGAPWYALAILIGLLLQFRAMKTLLTDPEGRAPWYNGTGVALYVSGMMVAAVALGGLEALP\n>tr|A0A0A0HLC9|A0A0A0HLC9_9RHOB/8-306 [subseq from] Chlorophyll synthase OS=Roseovarius mucosus DSM 17069 OX=1288298 GN=rosmuc_03222 PE=4 SV=1\nMSVTESLHiVRRLPEPRALLTLIKPITWFPPIWAYLCGVISSGVSPLNNWGLVILGMVLAGPVVCGMSQAANDWCDRHVDAINEPHRPIPSGRVPGRWGLWVALAMSVLALGMGAFLGPWGFGATVFGVLAAWAYSAEPVRLKRSGVWGPGLVGLCYEGLPWFTGAAVLAAGAPSGPVIAIAALYAIGAHGIMTLNDFKALEGDRQMGVCSLPVTLGPERAARVACIVMALPQLAVIGLLLAWGRPWHAAAIGVLVLGQFWAMRILLSDPKGRAPWYNGTGVMAYVTGMMIAAFALRMI----\n>tr|A0A2N3EUC1|A0A2N3EUC1_9PROT/1-300 [subseq from] Bacteriochlorophyll/chlorophyll a synthase OS=Alphaproteobacteria bacterium HGW-Alphaproteobacteria-1 OX=2013655 GN=CVT70_13425 PE=4 SV=1\nMSVATNLHPlRRYPEPRALLTLLKPVTWFPPIWAYLCGVVSSGVPIGSAPWLVALGMVLAGPVVCGMSQAANDWCDRHVDAINEPDRPIPSGRVPGRWGLWVALAMSALALAMGLALGPWGFGATVFGVLAAWAYSAEPVRLKRSGVWGPGLVGLCYEGLPWFTGAAVLAAGAPAWEVVAIAALYAIGAHGIMTLNDFKALEGDRIMGVNSLPVTLGPERAARVACVVMVVPQFVVIALLLGWDRPFHAAAIGALVIGQGLAMRVLLSDPKGRAPWYNGTGVTLYVSGMMVAAFALRGLG---\n>tr|A0A6C1T165|A0A6C1T165_9RHOB/6-293 [subseq from] Chlorophyll synthase ChlG OS=Rhodobacteraceae bacterium OX=1904441 GN=chlG PE=4 SV=1\n---------RNTPEPRAALELIKPITWFPPMWAYLCGIISVGVWP-ESWALVVLGVLLAGPIVCGMSQAANDWCDRHVDAINEPDRPIPSGRIPGRWGLYIALAMTVLALVVGWQLGPWGFGATVVGVIAAWAYSAEPIRAKRSGWWGPGLVGLSYETLPWFTGAAVIAAGAPSFEIVAIALLYGLGAHGIMTINDFKAIEGDRQMGLKSLPVTLGPVDAATVAGTGMIMAQLIVACLLVIWGAPIHAAIITLGIAVQVWAFKRWRQDPARLAPWFNGTGVGPYVLGMMVAAFALRGI----\n>tr|A0A2V2LM40|A0A2V2LM40_9RHOB/7-303 [subseq from] Chlorophyll synthase ChlG OS=Rhodobacteraceae bacterium TG-679 OX=2072018 GN=DKT77_03560 PE=4 SV=1\n-----PSSSRRWPDPLAVLTMIRPITWFPPMWAYLCGVVSSGVAPGSAPGLVLLGVVLAGPLVCGMSQAANDWCDREVDAINEPGRPIPSGRIPGRWGLWIALAMTVVSLLVGWTFGPWGFGATVVGVVAAWAYSAEPVRLKRSGWWGPGLVGLCYEGLPWFTGAAVLSVGAPAWPVIWLALLYSIGAHGIMTLNDFKALEGDRQTGVNSLPVTLGPERAARLACWVMALPQLAVIAALVQWDRPLHALGVAAVLVAQLAAMRVLLRDPRAKAPWYNGTGVVLYITGMMISAFAIRTLGVSP\n>tr|A0A1H7T915|A0A1H7T915_9RHOB/10-306 [subseq from] Chlorophyll synthase OS=Roseovarius azorensis OX=1287727 GN=SAMN05443999_108100 PE=4 SV=1\nMDVSKSLHfPHRLPEPRALLILVKPITWFPPIWAYLCGVVSSGVSPWSNWGMVVLGMVLAGPVVCGMSQAANDWCDRHVDAINEPHRPIPSGRVPGRWGLWVALVMSALALGIGALLGPWGFGATVFGVLAAWAYSAEPVRLKRSGIWGPGLVGLCYEGLPWFTGAAVLAAGAPSWPVIIVASLYALGAHGIMTLNDFKALEGDRQTGVNSLPVTLGPERAARVACWVMTLPQLAVIALLLGWDRPWHALAIGALLIGQFWAMRILLSDPKGRAPWYNGTGVLFYVSGMMVAAFALR------\n>tr|A0A1G8SKA4|A0A1G8SKA4_9RHOB/1-301 [subseq from] Chlorophyll synthase OS=Lutimaribacter saemankumensis OX=490829 GN=SAMN05421850_11228 PE=4 SV=1\nMSVTSDLHTRAYPEPAAMLRLIKPITWFPPMWAYLCGTVSSGVSPLEKPALVGLGIILAGPIVCGMSQAANDWCDRHVDAINEPDRPIPSGRIPGRWGLWIALAMSVLSLMVGALLGPWGFAATVVGVLAAWAYSAEPVRLKRSGWLGPGLVGLSYETLPWFTGAAVLAAGRPADEIIWIALLYGIGAHGIMTLNDFKALEGDRQMGVNSLPVTLGPELAAKVACAVMLIPQAVVVMLLAQWDRPIHAFAVLALGLGQVWAMSVMLRDPRAKAPWYNGTGVLMYISGMMVAAFALRGLEVM-\n>tr|A0A5P9HVY2|A0A5P9HVY2_9RHOB/1-299 [subseq from] Bacteriochlorophyll/chlorophyll a synthase OS=Roseovarius sp. THAF9 OX=2587847 GN=FIU86_05420 PE=4 SV=1\nMSVSLGIRaSRRWPEPRATLTLIKPITWFPPVWAYLCGVVSSGVPVMSAPWLVLIGMVLAGPVVCGMSQAANDWCDRHVDAINEPGRPIPSGRIPGRWGLWIALFMSIAALALGATLGPWGFGATVFGVLAAWAYSAEPVRMKKSGWWGPGLVALCYEGLPWFTGAAVLSAGAPAWQIAVLALLYAVGAHGIMTLNDFKALEGDRQTGVNSLPVSLGPERAARVACWIMAVPQLAVIAALVWWGQMYHAAAIAALLGVQLWAMRVLLSDPKGRAPWYNGTGVTLYVSGMMVAAFAVRGL----\n>tr|A0A2V1P0A8|A0A2V1P0A8_9RHOB/1-300 [subseq from] Chlorophyll synthase ChlG OS=Rhodobacteraceae bacterium WDS4C29 OX=1914409 GN=DFK10_14775 PE=4 SV=1\nMSVSETLHTsRRLSRPRAVLTLLKPVTWFPPIWAYLCGVVASGVAPGTAPLAVLVGMVLAGPVVCGMSQAANDWCDRDVDAINEPDRPIPSGQIPGRWGLWIALCITALALALGTVLGPWGFGATVFGVAAAWAYSAEPIRLKRSGVWGPGLVGLCYEGLPWFTGAAVLAAGAPPLTTVAIALLYAIGAHGIMTLNDFKALEGDRQTGVNSLPVTLGPERAARVACWVMGLPQVAVIALLLSWGRPVHALVIAVLLAAQVLAMRVLLTDPKGRAPWYNATGVSLYVSGMMVAAFALRNME---\n>tr|A6FPY2|A6FPY2_9RHOB/1-299 [subseq from] Bacteriochlorophyll/chlorophyll synthetase OS=Roseobacter sp. AzwK-3b OX=351016 GN=RAZWK3B_19511 PE=4 SV=1\nMSVTYSLHTsRRLPKPRAVLTLIKPITWFPPIWAYLCGVVASGVPLSQAPWLVLVGMVLAGPVVCGMSQAANDWCDRHVDAINEPDRPIPSGAIPGRWGLWIALIMSAMALALGALLGPWGFGATVFGVLAAWAYSAEPVRLKKSGIWGPALVGLCYEGLPWFTGAAVLSDGAPSWPIVTLALLYALGAHGIMTLNDFKALEGDRQTGVNSLPVTLGPERAARVACWVMALPQLAVVALLYAWGSPWHALAVAALIAAQLWAMRVLLSDPKGRAPWYNATGVTLYVSGMMVSAFALRSM----\n>tr|A0A4P6MKS8|A0A4P6MKS8_9RHOB/1-298 [subseq from] Bacteriochlorophyll/chlorophyll a synthase OS=Thalassococcus sp. S3 OX=2017482 GN=CFI11_23665 PE=4 SV=1\nMSVTGTIRERRYPEPAAMLRLIKPITWFPPMWAYLCGVISSGVSPMENLFLVILGVLLAGPIVCGMSQAANDWCDRHVDAINEPDRPIPSGRIPGRWGLWIALAMSALSLFVGWQLGPWGFGATVLGVLAAWAYSAEPVRLKRSGWSGPGLVGLSYETLPWFTGAAVLSAGAPSAEIVIVALLYGLGAHGIMTLNDFKALEGDRQMGVNSLPVVLGPRRAAQVACITMTIPQLVVLILLFLWGKPLHAAGVTTMLALQFWAMTVMFKDPKGKAPWYNGTGVLFYVSGMMISAFALRNL----\n>tr|A0A2W7QA90|A0A2W7QA90_9RHOB/5-300 [subseq from] Chlorophyll synthase OS=Roseinatronobacter thiooxidans OX=121821 GN=LY56_01598 PE=4 SV=1\n-SLHTRPNPSGLPQPRAMLELIKPITWFPPMWAYLCGIISVGVWP-ESWALVVLGVLLAGPIVCGMSQAANDWCDRHVDAINEPNRPIPSGRIPGRWGLYIALAMSVLALAVGWQLGPWGFGATIVGVLAAWAYSAEPVRAKRSGWWGPGLVGLSYESLPWFTGAAVIAAGAPRFEIVAIAVLYGLGAHGIMTINDFKAIEGDRQMGLKSLPVTLGPVDAATVAGTVMVLAQLVVVFLLLIWGAPIHAGIIALGIGVQIWALGRWRKDPAKLAPWFNGTGVGPYVLGMMVAAFALRGI----\n>tr|A0A0W7WHS8|A0A0W7WHS8_9RHOB/1-302 [subseq from] Bacteriochlorophyll/chlorophyll a synthase OS=Ponticoccus marisrubri OX=1685382 GN=AVJ23_14965 PE=4 SV=1\nMSVTYKAEPRRWPEPAAALRLIKPITWFPPMWAYLCGAVSAGVAVDGRWGLVLLGVILAGPVVCGMSQAANDWCDRHVDAINEPDRPIPSGRIPGRWGLWIALAMTVLSLAIGWQLGPWGFGATLVGVAAAWAYSAEPVRLKRSGLLGPGLVGLSYESLPWFTGAAVLSAGAPGWPVVIVAALYGIGAHGIMTLNDFKALQGDRQMGVNSLPVTLGPERAARVACWVMALPQLAVIGLLLLWGRPWHALAVAAVLAGQAAAMRVLLRDPEGRAPWYNGTGVMLYVSGMMVAAFAIRTLGVSP\n>tr|A0A1M7E326|A0A1M7E326_9RHOB/1-299 [subseq from] Chlorophyll synthase OS=Roseovarius litoreus OX=1155722 GN=SAMN05443432_103175 PE=4 SV=1\nMSVTYSLHTsRRLPKPRAVLTLIKPITWFPPIWAYLCGVVASGVPLSQAPWLVLVGMVLAGPVVCGMSQAANDWCDRHVDAINEPDRPIPSGAIPGRWGLWIALIMSAMALALGALLGPWGFGATVFGVLAAWAYSAEPVRLKKSGIWGPALVGLCYEGLPWFTGAAVLSDGAPSWPIVTLALLYALGAHGIMTLNDFKALEGDRQTGVNSLPVTLGPERAARVACWVMALPQLAVVALLYAWGSPWHALAVGALIAAQLWAMRVLLSDPKGRAPWYNATGVTLYVSGMMVSAFALRSM----\n>tr|A0A2K8K671|A0A2K8K671_9RHOB/10-300 [subseq from] Bacteriochlorophyll/chlorophyll a synthase OS=Rhodobaca barguzinensis OX=441209 GN=BG454_02955 PE=4 SV=1\n------PKPSGLPQPRAMLELIKPITWFPPMWAYLCGIISVGIWP-ESWALVVLGVLLAGPIVCGMSQAANDWCDRHVDAINEPNRPIPSGRIPGRWGLYIALLMSALALAVGWQLGPWGFGATIVGVLAAWAYSAEPVRAKRSGWWGPGLVGLSYESLPWFTGAAVIAAGAPRFEIVAIAVLYGLGAHGIMTINDFKAIEGDRQMGLKSLPVTLGPVDAATVAGTVMVLAQLVVVFLLLIWGAPIHAGIIALGIGVQIWALGRWRQDPARLAPWFNGTGVGPYVLGMMVAAFALRGI----\n>tr|C7DFQ5|C7DFQ5_9RHOB/10-298 [subseq from] Bacteriochlorophyll synthase 33 kDa chain OS=Thalassobium sp. R2A62 OX=633131 GN=TR2A62_2751 PE=4 SV=1\n---------RRWPEPAAMLRLIKPVTWFPPMWAYLCGVVSSGVSLSGHWALIILGIILAGPIVCGMSQAANDWCDRHVDAINEPDRPIPSGRIPGKWGLYIALAMSALSLIVGAQLGPWGFGATIFGVLAAWAYSAEPIRMKRSGWWGPGLVGLCYEGLPWFTGAAVLSVGSPSWPVITIAALYATGAHGIMTLNDFKALEGDRQTGVNSLPVTLGPERAARAACWVMAVPQVVVAALLVVWGKPLFAIAITVLIAAQFCAMSILLTDPKARAPWYNATGVAMYVSGMMITAFALRSI----\n>tr|A0A2T6BPJ5|A0A2T6BPJ5_9RHOB/1-298 [subseq from] Chlorophyll synthase OS=Litoreibacter ponti OX=1510457 GN=C8N43_2647 PE=4 SV=1\nMTVSSDLQPRTTPEPAAVLTLLKPITWFPPMWAYLCGAVSSGASPSGQWLLVLLGVVLAGPIVCGMSQAANDWCDRHVDAINEPDRPIPSGRIPGRWGLYIALIMSAVSLVMGAFLGPWGFAATVVAVLAAWAYSAEPIRLKRSGWWGPGLVGLSYESLPWFTGAAVLSAGLPRSEIILVALLYGIGAHGIMTLNDFKALEGDRQTGVNSLPVTLGPRRAAQVACLIMAVPQVIVVALLLSWDRPLHALGIAALLAVQFWAMTVLFKDPKARAPWYNGTGVSAYVCGMMIAAFALKGL----\n>tr|A0A7Y3BBU5|A0A7Y3BBU5_9RHOB/14-305 [subseq from] Chlorophyll synthase ChlG OS=Boseongicola sp. OX=1886600 GN=chlG PE=4 SV=1\n--------MRRVPELKAMFELLKPITWFPPMWAYLCGIVSVGVWPGENWGLVVLGVILASPVVCGMSQVANDWCDRHVDAINEPQRPIPSGRVPPNWALGYAVALSVLSLAIGSLLGPWGLGATVVAVIAAWIYSVEPIRLKRSGWWGPGLVGLSYETLPWFTGAAVLSVGAPSFPVVVVAVLYGLGAHGIMTLNDFKALEGDRVMGIKSLPVLVGPEVAAKIACTMMALPQLIVVSLLLIWGRPAFATIVGLSLLAQFWAMRVMMRDPNAKAPWYNATGVSLYVSGMMVTAYAIRTLEI--\n>tr|A0A0B3S572|A0A0B3S572_9RHOB/2-299 [subseq from] Putative bacteriochlorophyll synthase, 34 kDa subunit OS=Mameliella alba OX=561184 GN=OA50_03468 PE=4 SV=1\n-DVSSGLHvARRTPHPRAVLTLVKPITWFPPIWAYLCGAVSCGVAVSAAPGQVILGMVLAGPVVCGMSQAANDWCDRHVDAINEPDRPIPSGRIPGRWGLWIALAMTLLALWIGSFLGSWGFGATVFGVLAAWAYSAEPVRLKRSGVWGPGLVALCYEGLPWFTGAAVLSAGAPSAQVIAIAALYATGAHGIMTLNDFKALKGDRQMGVNSLPVTLGPERAARVACGVMALPQVVVIALLTLWGAPVLALVIAALLAGQVWAMTVLLRDPEGRAPWYNGTGVLMYVSGMMVAAFALRSL----\n>tr|A0A7Y2TZ02|A0A7Y2TZ02_9RHOB/14-305 [subseq from] Chlorophyll synthase ChlG OS=Boseongicola sp. OX=1886600 GN=chlG PE=4 SV=1\n--------ARRFPELKAMVELLKPITWFPPMWAYLCGIVSVGVWPGESWALVILGVVLAGPVVCGMSQVANDWCDRHVDAINEPGRPIPSGRVPPNWALGYAIALSVLSLWIGSFLGPWGLGATVVAVVAAWIYSVEPIRLKRSGWWGPGLVGLSYETLPWFTGAAVLSVGAPSFPVVVVAVLYGIGAHGIMTLNDFKALEGDRVMGIKSLPVLVGPEVAAKIACLMMALPQMIVISMLLVWGRPVFAAVVGASLLAQFWAMRVMMRDPKAKAPWYNATGVTLYVSGMMVTAFAIRTLEI--\n>tr|X7EGL4|X7EGL4_9RHOB/1-298 [subseq from] Bacteriochlorophyll/chlorophyll a synthase OS=Roseivivax halodurans JCM 10272 OX=1449350 GN=OCH239_19580 PE=4 SV=1\nMSVSSSLQPRRYPDPAALLRLIKPVTWFPPVWAYLCGVVASSASPLSAWPLVILGMILAGPVVCGMSQAANDWCDRHVDAINEPDRPIPSGRVPGRWGLWVALAMSVLALGLGSALGPWGFGATCLGVIAAWAYSAEPVRLKRSGVWGPGLVGLSYETLPWFTGAAVLSAGAPSPQVILIALLYGIGAHGIMTLNDFKALEGDRQTGVNSLPVTLGPERAARVACIVMTLPQLAVIAALALWDLPVHAAAIASLLVGQAWAMRVMLRDPRAKAPWYNGTGVLFYVSGMMIAAVALRGL----\n>tr|A0A3P5WQV3|A0A3P5WQV3_9RHOB/1-298 [subseq from] Bacteriochlorophyll/chlorophyll a synthase OS=Rhodobacteraceae bacterium THAF1 OX=2483814 GN=PARPLA_00694 PE=4 SV=1\nMSVNLSLHPeRRTPEPAALLTLIKPITWFPPMWAYLCGVVSAGVWPSE-WALVVLGVVLAGPIVCGMSQAANDWCDRRVDAINEPDRPIPSGRVPGRWGLWVALAMSVLSLAVGWMLGPWGFGATLVAVAAAWAYSAEPLRLKRDGWWGPLLVGFAYEGLPWFTGAAVVSAAAPSFFVVLVAFLYAVGAQGIMVLNDFKAVEGDRAMGIRSLPVTKGPAIAARLACCVMILPQMLVATMLLIWGQPIYALAITGLIVVQGAMMRRFLQAPAQRALWYSGFGVPLYVAGMMVAAFAIRGL----\n>tr|A0A5P9JBM0|A0A5P9JBM0_9RHOB/1-298 [subseq from] Bacteriochlorophyll/chlorophyll a synthase OS=Maribius sp. THAF1 OX=2587842 GN=FIU81_13790 PE=4 SV=1\nMSVNLSLHPeRRTPEPAALLTLIKPITWFPPMWAYLCGVVSAGVWPSE-WALVVLGVVLAGPIVCGMSQAANDWCDRRVDAINEPDRPIPSGRVPGRWGLWVALAMSVLSLAVGWMLGPWGFGATLVAVAAAWAYSAEPLRLKRDGWWGPLLVGFAYEGLPWFTGAAVVSAAAPSFFVVLVAFLYAVGAQGIMVLNDFKAVEGDRAMGIRSLPVTKGPAIAARLACCVMILPQMLVATMLLIWGQPIYALAITGLIVVQGAMMRRFLQAPAQRALWYSGFGVPLYVAGMMVAAFAIRGL----\n>tr|A0A225NMN7|A0A225NMN7_9RHOB/10-299 [subseq from] Bacteriochlorophyll/chlorophyll a synthase OS=Marinibacterium profundimaris OX=1679460 GN=ATO3_16755 PE=4 SV=1\n--------DRSLPQPRAVLTLIKPITWFPPVWAYLCGVVSSGVPVTAAPVAVLLGMVLAGPVVCGMSQAANDWCDRHVDAINEPDRPIPSGAIPGRWGLWIALAMSLLALALGTVLGPWGFGATVFGVAAAWAYSAEPVRLKRSGVLGPGLVGLCYEGLPWFTGAAVLSAGAPSGPVILVALLYAAGAHGIMTLNDFKALKGDRLTGVRSLPVVLGPERAARVACVVMAVPQVVVVGLLMAWDLPFHAGVIAVMLMAQGAAMRVLMRDPKGRAPWYNGTGVMLYVGGMMVAAFALRGM----\n>tr|A0A3B0M924|A0A3B0M924_9RHOB/1-298 [subseq from] Homogentisate phytyltransferase OS=Roseibaca ekhonensis OX=254356 GN=ROE7235_01631 PE=4 SV=1\nMSVSDSIQAR-LPHPAAMLELIKPITWFPPMWAYLCGIISVGVWP-ESWALVVLGVLLAGPIVCGMSQAANDWCDRHVDAINEPDRPIPSGRIPGRWGLYIALAMSVLSLGVGWLLGPWGFGATVVGVLAAWAYSVEPIRAKRSGWWGPGLVGLSYEALPWFTGAAVIAAGAPRFEIVAVAVLYGLGAHGIMTINDFKAIEGDRQMGLKSLPVTLGPVNAATVAGTVMVLAQLVVVCLLVIWGKPLHAAAIAVGIGVQIWALGRWRTDPAKLAPWFNGTGVGPYVLGMMVAAFALQGLPV--\n>tr|A0A0L6CZC4|A0A0L6CZC4_9RHOB/1-298 [subseq from] Bacteriochlorophyll/chlorophyll a synthase OS=Roseovarius tolerans OX=74031 GN=ROTO_02180 PE=4 SV=1\nMSVTYSLRdARRLPKPRAMLTLIKPITWFPPIWAYLCGVVSSGVPLTSAPWLVLIGMVLAGPVVCGMSQAANDWCDRHVDAINEPDRPIPSGAIPGRWGLWIALAMSGLALVLGSTLGPWGFGATVFGVLAAWAYSAEPVRLKRSGVWGPGLVGLCYEGLPWFTGAAVLAAGAPAGEVVIIAALYALGAHGIMTLNDFKALEGDRQTGVNSLPVTLGPERAARVACVVMALPQLAVIGLLLAWDRPFHAAAIGLLVLAQLWAMRILLSDPKGRAPWYNGTGVTAYVTGMMIAAFAIRT-----\n>tr|A0A1H8BDU0|A0A1H8BDU0_9RHOB/1-299 [subseq from] Chlorophyll synthase OS=Roseovarius tolerans OX=74031 GN=SAMN04488077_10886 PE=4 SV=1\nMSVTYSLRdARRLPKPRAMLTLIKPITWFPPIWAYLCGVVSSGVPLTSAPWLVLIGMVLAGPVVCGMSQAANDWCDRHVDAINEPDRPIPSGAIPGRWGLWIALAMSGLALVLGSTLGPWGFGATVFGVLAAWAYSAEPVRLKRSGVWGPGLVGLCYEGLPWFTGAAVLAAGAPAGEVVIIAALYALGAHGIMTLNDFKALEGDRQTGVNSLPVTLGPERAARVACVVMALPQLAVIGLLLAWDRPFHAAAIGLLVLAQLWAMRILLSDPKGRAPWYNGTGVTAYVTGMMIAAFAIRTI----\n>tr|A0A844B5P0|A0A844B5P0_9RHOB/7-298 [subseq from] Chlorophyll synthase ChlG OS=Rhodovulum strictum OX=58314 GN=chlG PE=4 SV=1\n------AQPRRLPEPAAMVTLIKPITWFPPMWAYLCGTVSSGVSPFSSIGLVLLGMFLAGPVVCGMSQAANDWCDRHVDAINEPYRPIPSGRIPGRWGLYIALAMSALSLLIGWQLGPWGFGATVLGVAAAWAYSAEPVRLKKSGWWGPGLVGLSYETLPWFTGAAVLAAGAPSIYVVVIALLYGIGAHGIMTLNDFKALEGDRKMGVNSLPVTLGPEKAAWVASIVMAVPQVVVIALLWLWDRPFHAAGVAAVLLAQFWAMSVMMKDPKGKAPWYNGVGVVLYVSGMMISAFAIRTL----\n>tr|W8RR02|W8RR02_9RHOB/10-305 [subseq from] Chlorophyll a synthase ChlG OS=Roseibacterium elongatum DSM 19469 OX=1294273 GN=roselon_01091 PE=4 SV=1\n------TQPRKLPEPRAVLTLLKPITWFPPMWAYLCGAISAGVAPSGHWLALGLGVVLAGPVVCGMSQAANDWCDRHVDAINEPDRPIPSGRIPGRWGLWIALAMSGLALLIGLALGPWGWGATVVAVLAAWAYSAEPVRLKKSGWWGPGLVGLSYESLPWFTGAAVLSAGAPAWPVVIVALLYGIGAHGIMTLNDFKALEGDRQMGVNSLPVTLGPERAAKLACVVMAVPQIIVIGLLFAWDRPWYGLAIVVSLILQFYAMSVMLRDPKAKAPWYNGTGVTLYVLGMMVTAFAIRTLEVAP\n>tr|A0A1N7ML58|A0A1N7ML58_9RHOB/10-302 [subseq from] Chlorophyll synthase OS=Rhodobacter aestuarii OX=453582 GN=SAMN05421580_10630 PE=4 SV=1\n--------QRTLPEPRAMLRLIKPVTWFPPMWAYLCGAVSSGVAMGANIGVVILGIILAGPIVCGMSQAANDWCDRHVDAINEPDRPIPSGRIPGYWGLYIALIMSALSLVVGWQLGTWGFGATVLGVAAAWAYSVEPVRLKRSGWWGPGLVGIAYEGLPWVTGAAVLLAttgAAPGFPIVLMATLYALGAHGIMTINDFKAIEGDRKLGIKSLPAVYGPEVAAKIACTVMGLAQALVITMLFLFSKPYHAGAVLLLLFGQFWAMSVWMRDPEGKAPWYNGTGVAMYVSGMMITAFAIRGM----\n>tr|A0A0X3TXP1|A0A0X3TXP1_9RHOB/1-300 [subseq from] Bacteriochlorophyll/chlorophyll a synthase OS=Ruegeria profundi OX=1685378 GN=AVO44_06490 PE=4 SV=1\nMSANSNLQMSSWPQPLAALELIKPITWFPPMWAFLCGVISSGGALTGNVGLIALGLILAGPIVCGMSQAANDWCDRHVDKINEPHRPIPSGRIPGLWGAWIAIAMSVLALAVSWQLGPWGFGATVFGVLAAWAYSAEPVRLKRSGWWGPGLVALCYEGLPWFTGAAILSAGAPSVQVFGIAALYALGAHGIMTLNDFKALEGDRKLGINSLPVTLGPDRAARLACVVMIVPQIAVIALLFLWGKPAFAVAIFAALIGQVLAMRVLLRDPKARAPWYNGTGVSLYVSGMMIAAFGLRGLEA--\n>tr|A0A2U2CTL4|A0A2U2CTL4_9RHOB/7-298 [subseq from] Chlorophyll synthase ChlG OS=Pelagicola sp. LXJ1103 OX=2175247 GN=DD563_04140 PE=4 SV=1\n------ITPRRLPDPLALLRLIKPITWFPPMWAYLCGAVSSGASPSGQWLLVLLGVILAGPVVCGMSQAANDWCDRHVDAINEPDRPIPSGRVPGRWGLYVALAMTGLSLLIGWQLGPWGFGATILGVAAAWAYSAEPVRAKRSGIWGPGLCGLCYETLPWITGAAVLAAGAPSWETMLIALLYGLGAHGIMTLNDFKALEGDRQMGLNSLPVTMGPARAARLACWVMAIPQVVVIALLFTWDRPWHALAIAALLAVQFWAMRVLLSDPKGRTPWYNGTGITLYVSGMMIAAFALRAL----\n>tr|A0A7X6GZ51|A0A7X6GZ51_9RHOB/12-307 [subseq from] Chlorophyll synthase ChlG OS=Roseibacterium sp. KMU-115 OX=2650661 GN=chlG PE=4 SV=1\n-------SPRSLPEPRAVLTLLKPITWFPPMWAYLCGAVSAGVSPAGHWVAVILGVILAGPIVCGMSQAANDWCDRHVDAINEPHRPIPSGRIPGRWGLWIALIMSGFAALVGTALGPWGFGATLVAIAAAWAYSVEPIRLKRSGWWGPGLVGLSYESLPWFTGAAVLSMGAPSWPVIIVALLYGIGAHGIMTLNDFKALEGDRQMGVNSLPVTLGPERAAKLACVVMAIPQLIVFVLLYgVWDRPWHGLAIAVSLIAQLYAMQVLLRDPKGRAPWYNGVGVTLYVSGMMVTAFAVRTLEAWP\n>tr|A0A2D8PBX5|A0A2D8PBX5_9RHOB/8-303 [subseq from] Bacteriochlorophyll/chlorophyll a synthase OS=Maritimibacter sp. OX=2003363 GN=CMH11_15570 PE=4 SV=1\n---HTELHPAqTWPQPRALLTLIKPITWFPPIWAYLCGVVSSGVPVGQAPVLVILGVILAGPVVCGMSQAANDWCDRHVDAINEPHRPIPSGAVPGRWGLWVALAMTGLALALGWQLGPWGFGATVFGVIAAWAYSAEPVRLKRSGVWGPGLVGLCYEGLPWFTGAAVLSAGAPAWPVVILALLYALGAHGIMTLNDFKALKGDLQTGVRSLPVALGPEKAARVACIVMAVPQVLVVALLAYWDRPWHALAIAALLGAQGWAMRRLLTDPKGRAPWYNATGVMFYVSGMMIAAFALRGM----\n>tr|A0A316GKH1|A0A316GKH1_9RHOB/13-307 [subseq from] Chlorophyll synthase OS=Roseicyclus mahoneyensis OX=164332 GN=C7455_102244 PE=4 SV=1\n--------HRSLPEPRAVLTLLKPITWFPPMWAYLCGAVSAGVSPSGQWLAVILGVILAGPIVCGMSQAANDWCDRHVDAINEPHRPIPSGRIPGRWGLWIAIFMSVAAALIGLALGPWGFGATLVAIAAAWAYSAEPVRLKRSGWWGPGLVGLSYESLPWFTGAAVLAAGAPSWPVIIVAVLYGIGAHGIMTLNDFKALEGDRQMGVNSLPVTLGPERAAKLACVVMAVPQVIVFALLfFVWDRPVHGLAIAVSLIAQAYAMQVLLRDPKGRAPWYNGVGVTLYVSGMMVTAFAVRTLETWP\n>tr|A0A0P7Y3W6|A0A0P7Y3W6_9RHOB/16-304 [subseq from] Chlorophyll synthase ChlG OS=Rhodobacteraceae bacterium HLUCCA09 OX=1666915 GN=chlG PE=4 SV=1\n---------RRLPEPRAALTLIKPITWFPPMWAFLCGAVSAGGSFVQGWGLVLLGIILAGPIVCGMSQAANDWCDRHVDAINEPDRPIPSGRIPGRWGLYIALAMSALSLFVGWFLGPWGFAATVVGVLAAWAYSAEPVRLKRSGWWGPGLVGLSYESLPWFTGAAVLSAGAPRIEIVVIALLYGIGAHGIMTLNDFKALEGDRQMGVNSLPVTLGPERAARLACWIMAIPQVAVVALLFHWGQEPFAAAIAAGLFGQVWAMQVLLRDPKGRAPWYNGPGVGLYVSGMMVAAFALRGM----\n>tr|A0A3D5PIT3|A0A3D5PIT3_9RHOB/6-298 [subseq from] Chlorophyll synthase ChlG OS=Rhodobacteraceae bacterium OX=1904441 GN=DHC76_04710 PE=4 SV=1\n-----NLPERTFPEPAAMLQLIKPITWFPPMWAYLCGAVSSGASPNGQWLLVILGVILAGPIVCGMSQAANDWCDRHVDAINEPHRPIPSGRIPERWGLGIAVAMSVLSLFFGAQLGPWGFGATVLGVLSAWAYSVEPIRLKRSGWWGPGLVGLSYESLPWFTGAAVLSAGAPSTQIVVIALLYGIGAHGIMTLNDFKALEGDRQMGVNSLPVTLGPERAARLACWIMALPQAIVIALLIAWDKPFYALAIAVLLAAQVWAMTVLLSNPKARAPWYNGSGVTMYVSGMMIAAFALRTL----\n>tr|B6B3Q3|B6B3Q3_9RHOB/6-298 [subseq from] Bacteriochlorophyll synthase 33 kDa chain OS=Rhodobacteraceae bacterium HTCC2083 OX=314270 GN=bchG PE=4 SV=1\n-----NLPERTFPEPAAMLQLIKPITWFPPMWAYLCGAVSSGASPNGQWLLVILGVILAGPIVCGMSQAANDWCDRHVDAINEPHRPIPSGRIPERWGLGIAVAMSVLSLFFGAQLGPWGFGATVLGVLSAWAYSVEPIRLKRSGWWGPGLVGLSYESLPWFTGAAVLSAGAPSTQIVVIALLYGIGAHGIMTLNDFKALEGDRQMGVNSLPVTLGPERAARLACWIMALPQAIVIALLIAWDKPFYALAIAVLLAAQVWAMTVLLSNPKARAPWYNGSGVTMYVSGMMIAAFALRTL----\n>tr|Q28W30|Q28W30_JANSC/14-302 [subseq from] Chlorophyll synthase OS=Jannaschia sp. (strain CCS1) OX=290400 GN=bchG PE=4 SV=1\n---------RRVPEPRAVLTLLKPITWFPPMWAYACGVVSAGVPLSGNWMLLVLGVILAGPIVCGMSQAANDWCDRHVDAINEPDRPIPSGRIPGRWGLWIALAMSVFAGFVGLALGPWGFGATLVAIAAAWAYSVEPIRLKRSGWWGPGLVGLSYESLPWFTGAAVLSAGAPSWPIVIVALLYGIGAHGIMTLNDFKALEGDRQMGVNSLPVTLGPERAAKLACVVMALPQIAVIGVLIYWGVPFYALAIGVSLALQLAAMRVLLRDPKGKAPWYNGTGVMLYVLGMMVTAIAIRGL----\n>tr|A0A5Q4DQC5|A0A5Q4DQC5_9RHOB/4-300 [subseq from] Chlorophyll synthase ChlG OS=Rhodobacteraceae bacterium OX=1904441 GN=chlG PE=4 SV=1\n----LSLHtrpaPSGLPQPRAMLELIKPITWFPPMWAYLCGIISVGVWP-EAWALVVLGVALAGPIVCGMSQAANDWCDRHVDAINEPHRPIPSGRIPGRWGLWIALAMTVLALVVGWQLGPWGFGATVVGVLAAWAYSAEPIRAKRSGWWGPGLVGLSYESLPWFTGAAVIAAGAPSFEIVAIAFLYGLGAHGIMTINDFKAIEGDRQMGLKSLPVTLGPVDAATVAGTVMVLAQLVVVFLLLIWGAPIHAAIIGLGIGVQIWALGRWRQDPARLAPWFNGTGVGPYVLGMMVAAFALRGL----\n>tr|A0A1V0I2L8|A0A1V0I2L8_9RHOB/8-298 [subseq from] Bacteriochlorophyll/chlorophyll a synthase OS=Rhodovulum sp. MB263 OX=308754 GN=B5V46_02435 PE=4 SV=1\n-------PNRRLPEPAAMVTLIKPITWFPPMWAYLCGTVSSGVSPLSKPGLVLLGIVLAGPVVCGMSQAANDWCDRHVDAINEPYRPIPSGRIPGRWGFYIACIMSLLALVIGWQLGPWGFVATILGVAAAWAYSAEPVRLKKSGWWGPGLVGISYETLPWFTGAAVLSAGAPSIYVVVIALLYGIGAHGIMTLNDFKALEGDRQMGVNSLPVTMGPEKAAWVASVVMAVPQAVVIALLVLWDRPFHAAGVTAVLLVQFWAMSVMMKDPKGKAPWYNGVGVVLYVSGMMISAFAIRSL----\n>tr|A0A1N6K0V0|A0A1N6K0V0_9RHOB/7-298 [subseq from] Chlorophyll synthase OS=Rhodovulum sp. ES.010 OX=1882821 GN=SAMN05444722_2767 PE=4 SV=1\n------VQTRRLPEPAAMLSVLHPVTWFPPMWAYLCGTVSSGVSPLEKPGLVILGIVLAGPVVCGMSQAANDWCDRHVDAINEPDRPIPSGRIPGRWGLYQALFMSVLALVIGWQLGPWGFGATILGVAAAWAYSAEPVRLKRSGWWGPGLVGLSYESLPWFTGAAVLASGAPSIYVVIIALLYGIGAHGIMTLNDFKALEGDKATGVNSLPVTLGPEKAAWVASIVMAVPQVVVIALLWLWDRPYHALGVAAVLLVQFWAMSVMMKDPKGKAPWYNGVGVVLYVSGMMISAFAIRSL----\n>tr|A0A238JPV9|A0A238JPV9_9RHOB/1-298 [subseq from] Bacteriochlorophyll/chlorophyll a synthase OS=Maliponia aquimaris OX=1673631 GN=MAA8898_00042 PE=4 SV=1\nMSVADKIQARSLPEPAAMLRLIKPITWFPPMWAYLCGTISAGVSPLDQWPLVLLGVVLAGPVVCGMSQAANDWCDRHVDAINEPDRPIPSGRIPGRWGLWIALAMSVLSLVIGWQLGPWGFGATLIGVAAAWAYSAEPVRLKRSGILGPGLVGLSYESLPWFTGAAVLSAGAPGWETVWIAVLYGIGAHGIMTLNDFKALQGDRQTGVNSLPVTLGPERAARVACWVMLVPQVLVILSLAEWGKPLHGTAVLLLGLGQVWAMSVLLKDPKGKAPWYNGTGVLMYISGMMVTATALSGL----\n>tr|A0A0N8KGZ6|A0A0N8KGZ6_9RHOB/13-306 [subseq from] Chlorophyll synthase ChlG OS=Rhodobacteraceae bacterium HLUCCO18 OX=1666917 GN=chlG PE=4 SV=1\n---------GSMPEPRAVLTLLKPITWFPPMWAYLCGAVSAGVAPGGNWLVLILGVILAGPIVCGMSQAANDWCDRHVDAINEPDRPIPSGRIPGRWGLWIAIAMSILAAFIGLALGPWGFGATLVAIAAAWAYSAEPVRLKRSGLWGPGLVGLSYETLPWFTGAAVLAAGAPSWPVIIVAVLYGIGAHGIMTLNDFKALEGDRQMGVNSLPVTLGPERAAKLACVVMAIPQLIVFVLLyMVWDRPWHGLVIAMSLIAQLYAMQVLLRDPKGKAPWYNGVGVTLYVSGMMVTAFAVRSLESWP\n>tr|A0A4R2NZR2|A0A4R2NZR2_RHOAD/9-298 [subseq from] Chlorophyll synthase OS=Rhodovulum adriaticum OX=35804 GN=EV656_101621 PE=4 SV=1\n--------TRRFPEPAAMLSVLHPVTWFPPMWAYLCGTVSSGVSPLEKPGLVILGIVLAGPVVCGMSQAANDWCDRHVDAINEPDRPIPSGRIPGRWGLYQALFMSVLALVIGWQLGPWGFVATILGVAAAWAYSAEPVRLKKSGWWGPGLVGLSYESLPWFTGAAVLSAGAPSIYVVVIALLYGIGAHGIMTLNDFKALEGDKATGVNSLPVTMGPEKAAWVASIVMAVPQVVVIALLWLWDRPFHAAGVTAVLLVQFWAMSVMMKDPKGKAPWYNGVGVVLYVSGMMISAFAIRSL----\n>tr|A0A0P7WNW7|A0A0P7WNW7_9RHOB/4-296 [subseq from] Chlorophyll synthase BchG OS=Roseibaca calidilacus OX=1666912 GN=bchG PE=4 SV=1\n---SDSIQAR-LPHPAAMLELIKPITWFPPMWAYLCGVISVGVWP-DSWALVVLGVLLAGPIVCGMSQAANDWCDRHVDAINEPHRPIPSGRIPGRWGLYIALAMSVLSLGVGWLLGPWGFGATVVGVLAAWAYSVEPIRAKRSGWWGPGLVGLSYEALPWFTGAAVIAAGAPRFEIVAIAVLYGLGAHGIMTINDFKAIEGDRQMGLRSLPVTLGPVNAATVAGTVMVLAQLVVVCLLVIWGKPLHAAAIAVGIGVQIWALGRWRTDPAKLAPWFNGTGVGPYVLGMMVAAFALQGL----\n>tr|A0A1Q9QR32|A0A1Q9QR32_RHOSU/8-298 [subseq from] Bacteriochlorophyll/chlorophyll a synthase OS=Rhodovulum sulfidophilum OX=35806 GN=BV392_14025 PE=4 SV=1\n-------PNRRLPEPAAMVTLIKPITWFPPMWAYLCGTVSSGVSPLSKPGLVLLGIVLAGPVVCGMSQAANDWCDRHVDAINEPYRPIPSGRIPGRWGFYIACAMSLLALVIGWQLGPWGFGATILGVASAWAYSAEPVRLKKSGWWGPGLVGISYESLPWFTGAAVLSAGAPSVYVVVIALLYGIGAHGIMTLNDFKALEGDRQMGVNSLPVTMGPEKAAWVASVVMAVPQAVVIGLLALWDRPFHAAGVTAVLLVQFWAMSVMMKDPKGKAPWYNGVGVVLYVSGMMISAFAIRSL----\n>tr|A0A1P8N1G0|A0A1P8N1G0_9RHOB/1-298 [subseq from] Bacteriochlorophyll/chlorophyll a synthase OS=Tateyamaria omphalii OX=299262 GN=BWR18_20055 PE=4 SV=1\nMDVSPSLPARRFPEPAAALRLIKPITWFPPMWAYVCGVISSGASPVGQWHLVLLGVLLAGPIVCGMSQAANDWCDRHVDAINEPDRPIPSGRIPGRWGLWIALAMSALSLFVGWQLGPWGFAATIAGVLAAWAYSAEPVRLKRSGWWGPGLVGLSYETLPWITGAAVLAAGAPRWEVLLVALLYGLGAHGIMTLNDFKALEGDRQMGVNSLPVTLGPRRAAQVACIVMAVPQALVIALLALWDRPAHAAGVALVLVLQFWAMTIMFRDPKAKAPWYNGTGVLLYVSGMMIAAFALRGL----\n>tr|A0A7C9NM69|A0A7C9NM69_RHOSU/8-298 [subseq from] Chlorophyll synthase ChlG OS=Rhodovulum sulfidophilum OX=35806 GN=chlG PE=4 SV=1\n-------PNRRLPEPAAMVTLIKPITWFPPMWAYLCGTVSSGVSPLSKPGLVLLGIVLAGPVVCGMSQAANDWCDRHVDAINEPYRPIPSGRIPGRWGFYIACAMSLLALVIGWQLGPWGFGATILGVASAWAYSAEPVRLKKSGWWGPGLVGISYESLPWFTGAAVLSAGAPSAYVVVIALLYGIGAHGIMTLNDFKALEGDRQMGVNSLPVTMGPEKAAWVASVVMAVPQAVVIGLLALWDRPFHAAGVTAVLLVQFWAMSVMMKDPKGKAPWYNGVGVVLYVSGMMISAFAIRSL----\n>tr|A0A7C2EES3|A0A7C2EES3_9RHOB/13-302 [subseq from] Chlorophyll synthase ChlG OS=Rhodobacteraceae bacterium OX=1904441 GN=chlG PE=4 SV=1\n------------FQPAALLELIKPVTWFPPMWAFLCGAVSSGESLAANWTLVALGLVLAGPVVCGMSQAANDWCDRHVDAVNEPGRPIPSGRVPGRIGLYVALAMTLLALGVGWLLGPWGFGATVVACAAAWAYSAEPVRLKRSGWWGPGLVALSYEGLPWFTGAAVLSGGLPSFFVLTVAALYAAGAHGIMTLNDFKALKGDRLHGVQSLPVTLGPDVAARFACIAMVVPQAVVVALLLVWGRPLHAAAVAVLVLLQVRAMRRLLGDPAALAPWYNGAGVTLYVAGMMISAVAIRSLELVP\n>tr|A0A0D6AWU3|A0A0D6AWU3_RHOSU/21-311 [subseq from] Bacteriochlorophyll synthase BchG OS=Rhodovulum sulfidophilum OX=35806 GN=bchG PE=4 SV=1\n-------PNRRLPEPAAMVTLIKPITWFPPMWAYLCGTVSSGVSPLSKPGLVLLGIVLAGPVVCGMSQAANDWCDRHVDAINEPYRPIPSGRIPGRWGLYIACAMSLLALVIGWQLGPWGFGATILGVASAWAYSAEPVRLKKSGWWGPGLVGISYESLPWFTGAAVLSAGAPSVYVVVIALLYGIGAHGIMTLNDFKALEGDRQMGVNSLPVTMGPRKAAWVASVVMAVPQAVVIGLLALWDRPFHAAGVTAVLLVQFWAMSVMMKDPKGKAPWYNGVGVVLYVSGMMISAFAIRSL----\n>tr|A0A4R2KLQ9|A0A4R2KLQ9_9RHOB/18-310 [subseq from] Chlorophyll synthase OS=Rhodovulum euryhalinum OX=35805 GN=EV655_102317 PE=4 SV=1\n-----NLQTRRLPEPAAMVTLIKPITWFPPMWAYLCGTVSSGVSPLSKPGLVLLGIVLAGPVVCGMSQAANDWCDRHVDAINEPYRPIPSGRIPGRWGLWIALAMSLLSLVIGWQLGPWGFVATILGVAAAWAYSAEPVRLKKSGWWGPGLVGLSYESLPWFTGAAVLSAGAPSVYVVIIALLYGIGAHGIMTLNDFKALEGDRKMGVNSLPVTLGPEKAAWVASIVMAVPQVVVIALLFLWDRPFHALGVTAVLLVQFWAMSVMMKDPKGKAPWYNGVGVVLYVSGMMISAFAIRML----\n>tr|A0A4R2RCH5|A0A4R2RCH5_9RHOB/9-299 [subseq from] Chlorophyll synthase OS=Rhodovulum bhavnagarense OX=992286 GN=EV663_11444 PE=4 SV=1\n--------TRRFPEPAAMLTVLHPVTWFPPMWAYLCGTVSSGVSPLEKPGLVILGIVLAGPVVCGMSQAANDWCDRHVDAINEPDRPIPSGRIPGRWGLYQALFMSVLALLIGWQLGPWGFVATILGVAAAWAYSAEPVRLKKSGWWGPGLVGLSYETLPWFTGAAVLSAGAPSIYVVIIALLYGIGAHGIMTLNDFKALEGDRATGVNSLPVTLGPEKAAWVASIVMTVPQVVVIALLWLWDRPFHAAGVTAVLLVQFWAMSVMMKDPKGKAPWYNGVGVVLYVSGMMISAFAIRSLG---\n>tr|A0A2T5BSG9|A0A2T5BSG9_9RHOB/9-298 [subseq from] Chlorophyll synthase OS=Rhodovulum imhoffii OX=365340 GN=C8N32_10755 PE=4 SV=1\n--------ARQWPEPAAMLTLIKPITWFPPMWAYLCGTVSSGVSPLSRPGLVALGVFLAGPVVCGMSQAANDWCDRHVDAINEPYRPIPSGRIPGRWGLYIALTMSLLALVIGWQLGPWGFGATVLGVLAAWAYSAEPVRLKKSGWWGPGLVGLSYETLPWFTGAAVLSAGAPSGHVVIVALLYGIGAHGIMTLNDFKALEGDRQMGVNSLPVTLGPEKAAWVASVVMAVPQVVVIGLLTLWDRPWHAAGVSAVLVVQFWAMSVMMRDPKGKAPWYNGVGVGLYVTGMMISAFAIRSL----\n>tr|A0A1Y5S8H1|A0A1Y5S8H1_9RHOB/5-302 [subseq from] Bacteriochlorophyll/chlorophyll a synthase OS=Pseudooctadecabacter jejudonensis OX=1391910 GN=PSJ8397_01540 PE=4 SV=1\nMSVSPTLPLRRYPDPAAALRLIKPITWFPPMWAYLCGTVSSGVSPLSNITLVIAGIILAGPIVCGMSQAANDWCDRHVDAINEPNRPIPSGQIPGRWGLWIALIMSALSLAVGSLLGPWGFAATVLGVLAAWAYSAEPVRLKRSGWWGPGLVGLSYETLPWITGAVVLSAGAPDGRIVIIAVLYGLGAHGIMTLNDFKALEGDRQTGVASLPVTLGPDRAARLACAIMAVPQLVVIALLFTWDKPFFAGTVSVLLAAQVWAMTVMLRDPKGKAPWYNGTGVLFYITGMMVTAFALKGI----\n>tr|A0A5J5GF37|A0A5J5GF37_9RHOB/9-302 [subseq from] Chlorophyll synthase ChlG OS=Histidinibacterium sp. 176SS1-4 OX=2613962 GN=chlG PE=4 SV=1\n-----ALEARRWPEPRAALQLIKPITWFPPMWAFACGAVSSGGSLSQGWGLVLLGILLAGPIVCGMSQAANDWCDRHVDAINEPDRPIPSGRIPGRWGLWIALAMSALSLLVGWQLGPWGFGATVAAVLAAWAYSAEPVRLKRSGWWGPGLVGLSYETLPWITGAAVLSAGAPAPEVLLVALLYGIGAHGIMTLNDFKALEGDRQTGVNSLPVTLGPERAARLACAVMALPQAVVVGLLAFWDRPWHALAVAGLLLLQALAMRTLLRDPKGKAPWYNGTGVLLYITGMMIAATALRGLG---\n>tr|A0A5S3PAY0|A0A5S3PAY0_9RHOB/1-302 [subseq from] Chlorophyll synthase ChlG OS=Sulfitobacter sabulilitoris OX=2562655 GN=chlG PE=4 SV=1\nMSVTTPIHVRRLPDPAAMLWLIKPITWFPPMWAYLCGVISSGVAPVGHWSLVLLGVLLAGPIVCGMSQAANDWCDRHVDAINEPTRPIPSGRVPGRWGLWIALAMSALSLVVGWQLGPWGFGATLVGVAAAWAYSAEPVRLKRSGVWGPGLVGLSYETLPWFTGAAVLSAGAPASEVVLVALLYGVGAHGIMTFNDFKALEGDRQTGVRSLPVTLGPARAAQVACAVMAVPQLVVVALLFAWDRPVHAAAVLLLLAAQGWAMSVLLKNPRAKAPWYNGTGVLFYISGMMIAAFAIRSLGAMP\n>tr|A0A0T5PDI0|A0A0T5PDI0_9RHOB/1-298 [subseq from] Bacteriochlorophyll/chlorophyll a synthase OS=Roseovarius indicus OX=540747 GN=RIdsm_01783 PE=4 SV=1\nMSVTLDLQSrRRMPHPRAVLTLIKPITWFPPIWAYLCGVVSSGVPVMSAPWLVLAGVLLAGPVVCGMSQAANDWCDRHVDAINEPHRPIPSGQIPGRWGLWIALVMSGFALCLGALLGPWGFGATVFGVLAAWAYSAEPVRLKRSGVWGPGLVGLCYEGLPWFTGAAVLSAGAPAWPIVVIALLYALGAHGIMTLNDFKALEGDRQTGVNSLPVTLGPERAARVACWVMAVPQVVVIGLMAVWDMPVFAGIIAVLLLAQVWAMRVLLTDPKGRAPWYNGTGVMLYVSGMMIAAVALRM-----\n>tr|A0A2D5J833|A0A2D5J833_9RHOB/1-293 [subseq from] Bacteriochlorophyll/chlorophyll a synthase OS=Rhodobacteraceae bacterium OX=1904441 GN=CML66_26765 PE=4 SV=1\n-----------MPQPRAVLTLVKPITWFPPVWAYLCGVVSSGVpvsgVPVSDAPVpVLLGMVLAGPVVCGMSQAANDWCDRHVDAINEPDRPIPSGAIPGRWGLWIALAMTLLALALGTTLGPWGFGATVFGVAAAWAYSAEPIRLKRSGVFGPGLVGLCYEGLPWFTGAAVLSAGAPSGPVVSVALLYAIGAHGIMTLNDFKALKGDRLTGVRSLPVVLGPDRAARVACGVMALPQIVVIALLLAWGITVQAGMIAILLLAQAAAMRVLLRDPKGRAPWYNATGVMLYVAGMMVAAFALRGME---\n>tr|A0A6I6IMF8|A0A6I6IMF8_9RHOB/1-299 [subseq from] Chlorophyll synthase ChlG OS=Roseovarius faecimaris OX=2494550 GN=chlG PE=4 SV=1\nMSVMTNLHSsRRVPHPRAVLSLIKPVTWFPPIWAYLCGVISVGVPVWESPGMLVIGMILAGPVVCGMSQAANDWCDRYVDAINEPNRPIPSGAIPGRWGLWIAIAMSVLALGLGSVLGPWGFGATVFGVVAAWIYSAEPFRLKRSGLWGPGLVGLCYEGLPWFTGAAVMAAGAPSWPVITIAALYAIGAHGIMTLNDFKALEGDRQTGIASLPVTLGPERAARVACWVMAVPQVVVIAALILWDRPLHAMAIAVLLAAQFWAMRVLLTDPKGRAPWYNATGVMFYVTGMMVAAFALRHL----\n>tr|A0A369QXV7|A0A369QXV7_9RHOB/16-304 [subseq from] Chlorophyll synthase ChlG OS=Rhodovulum sp. 12E13 OX=2203891 GN=DLJ49_05585 PE=4 SV=1\n---------RRLPQPRAALTLIKPITWFPPMWAFLCGAVSAGGSFVQGWGLVLLGIVLAGPIVCGMSQAANDWCDRHVDAINEPDRPIPSGRIPGRWGLWIALAMSALSLFVGWFLGPWGFAATVVGVLAAWAYSAEPVRLKRSGWWGPGLVGLSYESLPWFTGAAVLSAGAPRIEIVIVALLYGIGAHGIMTLNDFKALEGDRQMGVNSLPVTLGPERAARLACWIMAIPQVAVIALLFHWGREPFAAAIAAGLFGQVWAMQVLLRDPKGRAPWYNGPGVGLYVSGMMVAAFALRGM----\n>tr|A0A1G7AZF4|A0A1G7AZF4_9RHOB/19-307 [subseq from] Chlorophyll synthase OS=Limimaricola pyoseonensis OX=521013 GN=SAMN04488567_1175 PE=4 SV=1\n---------RTWPEPRALLELIKPITWFPPVWAFLCGTVSSGADPLAHWPMVLLGLALAGPVVCGMSQAANDWCDRHVDAVNEPGRPIPSGRVPAPWGLAVALAMTVLALALGRLLGPWGFGATLLAVLAAWAYSAEPLRLKRSGLWGPGLVGLCYEGLPWITGAAILSAGAPRPEVLALAALYALGAHGIMTLNDFKALEGDRAFGVNSLPVTLGPARAAKLACWVMALPQLAVIALMMLWDRPWHAAALVALLAAQAAAMRVLLRDPKARAPWYNGTGVLFYVTGMMIAAFALRGL----\n>tr|A0A366C4Y9|A0A366C4Y9_9RHOB/9-299 [subseq from] Chlorophyll synthase ChlG OS=Rhodovulum sp. BSW8 OX=2259645 GN=DSD19_00090 PE=4 SV=1\n--------NRRLPDPAAMVTLIKPITWFPPMWAYLCGTVSSGVSPLSKPGLVLLGIVLAGPVVCGMSQAANDWCDRHVDAINEPYRPIPSGRIPGRWGFYIACAMSLLALVIGWQLGPWGFGATILGVAAAWAYSAEPVRLKKSGWWGPGLVGISYESLPWFTGAAVLSAGAPSVYVVVIALLYGIGAHGIMTLNDFKALEGDRQMGVNSLPVTMGPRKAAWVASIVMAVPQAVVIGLLALWDRPFHAAGVTAVLLVQFWAMSVMMKDPKGKAPWYNGVGVVLYVSGMMISAFAIRSLG---\n>tr|A0A3B8QV42|A0A3B8QV42_9RHOB/3-298 [subseq from] Chlorophyll synthase ChlG OS=Rhodobacteraceae bacterium OX=1904441 GN=DCE52_15210 PE=4 SV=1\n--TSHSLTVRRFPEPLAAFQLIKPITWFPPMWAYLCGVISSGTSPTGKWHLMLLGVLLAGPIVCGMSQAANDWCDRHVDAINEPNRPIPSGRIPGRWGLWIAWGMSILSLFVGWHLGPWGFAATVIGVIAAWAYSAEPVRLKRSGWWGPGLVGLSYETLPWITGAAVLSAGAPLIQVIIIAFLYGIGAHGIMTLNDFKALDGDRQMGLKSLPVTLGPHRAAQVACAVMTAPQLLVLMLLVIWGRPFHALGIFCVLLLQFWAMTIMFKDPKGKAPWYNGTGVTLYVAGMMITAFALRGL----\n>tr|A0A365U740|A0A365U740_9RHOB/15-303 [subseq from] Chlorophyll synthase ChlG OS=Rhodosalinus sp. E84 OX=2259333 GN=DRV85_11275 PE=4 SV=1\n---------RALPEPRAVLTLLKPITWFPPIWAYLCGIVSVGANPLDSWALVLLGMVLAGPIVCGMSQAANDWCDREVDAINEPDRPIPSGRVPGRWGLWIALAMSGLALVVGWQLGPWGFGATILGVLAAWAYSAEPVRLKRSGIAGPGLVGLSYETLPWFTGAAVLSAGAPSPEIVTIALLYGIGAHGIMTLNDFKALEGDRQTGVNSLPVTLGPERAARVAAWVMILPQIAVFTLLAGWGQTWHALAIAVLIAGQLWAARVMMRDPKAKAPWFNGTGVAMYVSGMMIAAFALRGL----\n>tr|A0A0B4CZF2|A0A0B4CZF2_9RHOB/1-298 [subseq from] Bacteriochlorophyll/chlorophyll a synthase OS=Tateyamaria sp. ANG-S1 OX=1577905 GN=RA29_18410 PE=4 SV=1\nMDVSPSLPARRFPEPAAALRLIKPITWFPPMWAYVCGVISSGASPAGQWHLVLLGVLLAGPIVCGMSQAANDWCDRHVDAINEPDRPIPSGRIPGRWGLWIALAMSALSLFVGWQLGPWGFAATIAGVLAAWAYSAEPVRLKRSGWWGPGLVGLSYETLPWITGAAVLAAGAPRWEVLLVALLYGLGAHGIMTLNDFKALEGDRKMGVNSLPVTLGPCRAAQVACVVMAVPQALVIALLALWDRPAHAAGVAIVLLLQFWAMTIMFRDPKAKAPWYNGTGVLLYVSGMMVAAFALRGL----\n>tr|A0A7W6MBU5|A0A7W6MBU5_9RHOB/1-297 [subseq from] Chlorophyll synthase OS=Sulfitobacter noctilucicola OX=1342301 GN=GGR93_003847 PE=4 SV=1\nMSTAIDITPRRLPELSAMLRLIKPITWFPPMWAYMCGVVSSGMALSGQWPLILLGVLLAGPIVCGMSQAANDWCDRHVDAINEPHRPIPSGRIPGRWGLWIALAMSALALIVGTQLGSWGFGATVVGVLAAWAYSAEPVRLKKSGWWGPGLVGLCYEGLPWITGAAVLAAGAPAWQTIVIATLYALGAHGIMTLNDFKALEGDRKTGINSLPVTLGPERAARVACWGMSVPQIIVILLLTTWGQPLHALGIVAVLALQFAAMRVLLRDPKANTPWYNGTGVALYVSGMMIAAFALRA-----\n>tr|A0A1H3TCY1|A0A1H3TCY1_9RHOB/9-299 [subseq from] Chlorophyll synthase OS=Jannaschia faecimaris OX=1244108 GN=SAMN05444004_11648 PE=4 SV=1\n-------RARTLPEPAAMLRLIKPVTWFPPMWAFLCGAVSSGVALGPEWPIVLLGILLAGPITCGMSQAANDWCDRHVDAINEPNRPIPSGRIPGRWGLWIAQAMSVLSLAIGWQFGPWGFGATVLAVMGAWAYSVEPIRLKRSGIWGPGLVGICYEGLPWFTGAAILVSGAPGWDIVIIATLYALGAHGIMTLNDFKALEGDKVMGINSLPVTLGPERAARVACWVMIVPQLAVVGLIWSWDRPVFALAIAALILAQLAAMRVMLRDPKAKAPWYNGTGVVLYISGMMVASFALRGL----\n>tr|A0A1Y5S3L4|A0A1Y5S3L4_9RHOB/11-301 [subseq from] Bacteriochlorophyll/chlorophyll a synthase OS=Roseisalinus antarcticus OX=254357 GN=ROA7023_01103 PE=4 SV=1\n-------SPRRWPEPRAALRLIKPITWFPPMWAYLCGAVSSGVSPSGQWILVILGVILAGPIVCGMSQAANDWCDREVDAINEPDRPIPSGRIPGRWGLWIALAMTGLSLLVGSFLGPWGFAATIAGVAAAWAYSQEPVRLKRSGWWGPGLVGLSYETLPWITGAAVLAAGQPSTEILLIALLYGIGAHGIMTLNDFKALEGDQQMGVRSLPVTLGPERAAQVACLMMAAPQLIVAALLAEWGRPWHALAIMVMLGAQFAAMRVMLRDPKAKAPWYNGTGVMLYISGMMVAAFALRGL----\n>tr|A0A1V0PVK2|A0A1V0PVK2_9RHOB/3-297 [subseq from] Chlorophyll a synthase ChlG OS=Rhodovulum sp. P5 OX=1564506 GN=RGUI_1990 PE=4 SV=1\n---DISVQTRRLPEPAAMLSVLHPVTWFPPMWAYLCGTVSSGVSPLEKPGLVLLGIVLAGPVVCGMSQAANDWCDRHVDAINEPDRPIPSGRIPGRWGLYQAIVMSLLALVIGWQLGPWGFVATILGVAAAWAYSAEPVRLKKSGIWGPGLVGLSYESLPWFTGAAVLSAGAPSIYVVVIALLYGIGAHGIMTLNDFKALEGDKATGVNSLPVTLGPEKAAWVASIVMAIPQMVVIALLWLWDRPWHAGGVTVVLLVQFWAMSVMMRDPKGKAPWYNGVGVVLYVSGMMMSAFAIRSL----\n>tr|A0A4R8G3F1|A0A4R8G3F1_9RHOB/9-299 [subseq from] Chlorophyll synthase OS=Rhodovulum visakhapatnamense OX=364297 GN=EV657_10618 PE=4 SV=1\n--------NRRLPDPAAMVTLIKPITWFPPMWAYLCGTVSSGVSPLSKPGLVLLGIVLAGPVVCGMSQAANDWCDRHVDAINEPYRPIPSGRIPGRWGFYIACAMSLLALVIGWQLGPWGFVATILGVAAAWAYSAEPVRLKKSGWWGPGLVGISYESLPWFTGAAVLSAGAPSIYVVVIALLYGIGAHGIMTLNDFKALEGDRQMGVNSLPVTMGPRKAAWVASIVMAVPQAVVIGLLVLWDRPFHAAGVTAVLLVQFWAMSVMMKDPKGKAPWYNGVGVVLYVSGMMISAFAIRSLG---\n>tr|A0A3N2R6V6|A0A3N2R6V6_9RHOB/11-301 [subseq from] Chlorophyll synthase ChlG OS=Histidinibacterium lentulum OX=2480588 GN=chlG PE=4 SV=1\n--------ERRWPEPRAALRLIKPITWFPPMWAFACGAVSGGGSFAENWGLVVLGVLLAGPIVCGMSQAANDWCDRHVDAINEPDRPIPSGRIPGRWGLWIALAMSVLSLVVGWQLGPWGFAATVAGVLAAWAYSQEPVRLKRSGWWGPGLVGLSYETLPWITGAAILSAGAPSPEVLIVALLYGLGAHGIMTLNDFKALEGDTQTGVNSLPVTLGPERAARLACWVMALPQVAVILLLAYWDRTGHAIAVTWLLILQTHAMRVMLNDPEGKAPWYNGTGVVLYISGMMVTAFALRGLG---\n>tr|S9RCX8|S9RCX8_9RHOB/1-298 [subseq from] Chlorophyll a synthase ChlG OS=Salipiger mucosus DSM 16094 OX=1123237 GN=Salmuc_00106 PE=4 SV=1\nMSVTSDLHsARSTPHPRAVLTLVKPITWFPPVWAYLCGVVASGVSPWSAPGPVLLGMVLAGPVVCGMSQAANDWCDRHVDAINEPDRPIPSGAIPGRWGLWIALAMSALALLLGTALGPWGFGATVFGVAAAWAYSAEPVRLKRSGILGPGLVGLCYEGLPWFTGAAVLSAGAPAAPVVALALLYALGAHGIMTLNDFKALEGDRQTGVRSLPVTLGPARAARVACWTMALPQLAVVALLAGWDWPWHAGAIAALLALQLAAMRVLLRDPKGRAPWYNATGVSLYVGGMMVAAFALRG-----\n>tr|A0A7Z8PD64|A0A7Z8PD64_9RHOB/1-286 [subseq from] Chlorophyll synthase ChlG OS=Rhodobacteraceae bacterium OX=1904441 GN=chlG PE=4 SV=1\n-----------MPQPAAMLELIKPVTWFPPMWAYLCGVISVGIWP-ESWALVVLGVLLAGPIVCGMSQAANDWCDRHVDAINEPDRPIPSGRIPGRWGLYIALMMTVLALVVGWQLGPWGFGATVLAVLAAWAYSAEPVRAKRSGWWGPGLVGLSYESLPWFTGAAVIAAGAPRFEIVAIAVLYGLGAHGIMTINDFKAIEGDRQMGLKSLPVTLGPVDAATVAGTGMIMAQLVVVFLLLIWGAPVHAGLIALGIGVQVWAFGRWRKDPARLAPWFNGTGVGPYVLGMMVAAFALRGI----\n>tr|A8LQ23|A8LQ23_DINSH/1-298 [subseq from] Bacteriochlorophyll/chlorophyll synthetase OS=Dinoroseobacter shibae (strain DSM 16493 / NCIMB 14021 / DFL 12) OX=398580 GN=bchG PE=4 SV=1\nMSVSLDLQPRKLPEPSAALELIKPITWFPPMWAYACGVVSSGASITEHWGPLVLGVLLAGPIVCGMSQAANDWCDRHVDAINEPNRPIPSGRVPGRWGLWIALMMSALALVVGLALGPWGFGATVLAVMAAWAYSVEPIRMKRSGWWGPGLVGLSYESLPWFTGAAVMVTGAPSWEIVIVAILYGLGAHGIMTLNDFKALEGDRQMGVNSLPVTLGPERAAKIACIVMLIPQLAVIGLLFAWGLSDRALVVLALVVLQLWAMREMMEDPKGRAPWYNGTGVLFYVSGMMVTAFALRGL----\n>tr|A0A829P6T8|A0A829P6T8_RHOCA/5-303 [subseq from] Bacteriochlorophyll/chlorophyll a synthase OS=Rhodobacter capsulatus YW2 OX=1415159 GN=U713_07120 PE=4 SV=1\n---DLSPSRRSIPEPRAMLELIKPVTWFPPMWAYLCGAVSSNVPIWENKGVVVLGIVLAGPIVCGMSQAANDWCDRHVDAINEPHRPIPSGRIPGLWGLYIAIAMSLLSLVVGWQLGSWGFVATLLGVAAAWAYSVEPIRLKRSGWWGPGLVGLAYEGLPWITGAAVLLAtadSAPGFPIVMMATLYALGAHGIMTINDFKAIEGDRKLGIKSLPAVYGPEVAAKIACTVMGLAQSLVITMLYLFSKPYHATAVLVLLCGQFWAMSVWMRDPEGKAPWYNGTGVVMYVSGMMITAFAIRGFT---\n>tr|A0A0M6YCD2|A0A0M6YCD2_9RHOB/1-281 [subseq from] Bacteriochlorophyll/chlorophyll a synthase OS=Jannaschia donghaensis OX=420998 GN=JDO7802_00002 PE=4 SV=1\n-----------------MLRLIKPVTWFPPMWAFLCGAVSSGVALGAEWPIVLLGIVLAGPITCGMSQAANDWCDRHVDAINEPDRPIPSGRIPGRWGLWIALAMSVLSLAVGSQFGPWGFGATVFAVIGAWAYSVEPIRLKRSGIWGPGLVGLCYEGLPWFTGAAILVAGAPRWEIVATAALYALGAHGIMTLNDFKALEGDRVMGVNSLPVTLGPDRAARVACWVMTVPQLVVVGLLLLWSKPIFAAVVAVLILGQFAAMRVMLRDPKAKAPWYNGTGVLLYISGMMVAAFALRGL----\n>tr|A0A5P9H409|A0A5P9H409_9RHOB/1-299 [subseq from] Bacteriochlorophyll/chlorophyll a synthase OS=Roseovarius sp. THAF27 OX=2587850 GN=FIU89_14080 PE=4 SV=1\nMSVSLDIRaPRRWPEARAVLTLIKPITWFPPVWAYLCGVVSSGVPVLSAPWLVLIGMVLAGPVVCGMSQAANDWCDRHVDAINEPYRPIPSGRIPGRWGLWIALVMSAAALALGATLGLWGFAATVFGVLAAWAYSAEPVRLKKSGWWGPGLVGLCYEGLPWFTGAAVLSSGAPAWQIVLLALLYAVGAHGIMTLNDFKALEGDRQTGVKSLPVTLGPARAARVACWIMAVPQVAVIALLAGWGQVWHVAAIAALLAVQVWAMRVLLSDPKGRAPWYNGTGVTLYVSGMMVAAFALRGL----\n>tr|J7G0K0|J7G0K0_9RHOB/8-298 [subseq from] Bacteriochlorophyll synthase BchG OS=Sulfitobacter guttiformis OX=74349 GN=bchG PE=4 SV=1\n-------TLRRLPEPAAALQLIKPVTWFPPMWAYLCGAVSSGVSPSGQWGMVLLGVILAGPVVCGMSQAANDWCDRHVDAINEPERPIPSGRIPGRWGLWIAVAMTALSLVVGYQLGPWGFAATLLGVAAAWAYSAEPVRAKRSGWWGPGLCGLAYETLPWVTGAAVLSAGAPSLEIIGIAVLYGIGAHGIMTLNDFKAIEGDRATGLRSLPVTLGPDRAASLACLIMAAPQAMVIAILLMWDKPLHALGVAAMLAVQLAAMRVLLRDPEGKTPWYQGMGILFYISGMMIAAFALRGL----\n>sp|P26170|BCHG_RHOCB/5-303 [subseq from] Bacteriochlorophyll synthase 33 kDa chain OS=Rhodobacter capsulatus (strain ATCC BAA-309 / NBRC 16581 / SB1003) OX=272942 GN=bchG PE=4 SV=1\n---DLSPSRRSIPEPRAMLELIKPVTWFPPMWAYLCGAVSSNVPIWENKGVVVLGIVLAGPIVCGMSQAANDWCDRHVDAINEPHRPIPSGRIPGLWGLYIAIAMSLLSLVVGWQLGSWGFVATLLGVAAAWAYSVEPIRLKRSGWWGPGLVGLAYEGLPWITGAAVLLATAdtsPGFPIVMMATLYALGAHGIMTINDFKAIEGDRKLGIKSLPAVYGPEVAAKIACTVMGLAQALVITMLYLFSKPYHATAVLVLLCGQFWAMSVWMRDPEGKAPWYNGTGVVMYVSGMMITAFAIRGFT---\n>tr|A0A4U1JNE6|A0A4U1JNE6_RHOCA/5-303 [subseq from] Chlorophyll synthase ChlG OS=Rhodobacter capsulatus OX=1061 GN=chlG PE=4 SV=1\n---DLSPSRRSIPEPRAMLELIKPVTWFPPMWAYLCGAVSSNVPIWDNKGVVVLGIVLAGPIVCGMSQAANDWCDRHVDAINEPHRPIPSGRIPGLWGLYIAIAMSLLSLVVGWQLGSWGFVATLLGVAAAWAYSVEPIRLKRSGWWGPGLVGLAYEGLPWITGAAVLLAtadSAPGFPIVMMATLYALGAHGIMTINDFKAIEGDRKLGIKSLPAVYGPEVAAKIACTVMGLAQSLVITMLFLFSKPFHATAVLVLLFGQFWAMSVWMRDPEGKAPWYNGTGVVMYVSGMMITAFALRGFT---\n>tr|A0A3B9BR71|A0A3B9BR71_9RHOB/1-298 [subseq from] Chlorophyll synthase ChlG OS=Rhodobacteraceae bacterium OX=1904441 GN=DCF96_04845 PE=4 SV=1\nMTVTASIPKRNLPEPMAMLQLIKPITWFPPMWAYLCGVVSMGVPILDEIWFVLLGVLLAGPIVCGMSQAANDWCDRHVDAINEPNRPIPSGRIPNRWGLWIALAMSWLSLIVGYQLGPWGFGATIVGVLAAWAYSAEPVRMKRSGWWGPGMVGLSYESLPWFTGAAVMASGAPSWQTVVIALLYGIGAHGIMTLNDFKALEGDRQMGVNSLPVTLGPERAAKFACWAMAVPQVFVSGLLLAWSKPLHGIAVLAVLFAQVLAMQVLLRNPRAKAPWYNGTGVGLYITGMMIAAFALRGI----\n>tr|A0A0Q1A1V9|A0A0Q1A1V9_RHOCA/5-303 [subseq from] Chlorophyll synthase OS=Rhodobacter capsulatus OX=1061 GN=SAMN04244550_01243 PE=4 SV=1\n---DLSPSRRSIPEPRAMLELIKPVTWFPPMWAYLCGAVSSNVPIWDNKGVVVLGIVLAGPIVCGMSQAANDWCDRHVDAINEPHRPIPSGRIPGLWGLYIAIAMSLLSLVVGWQLGSWGFVATLLGVAAAWAYSVEPIRLKRSGWWGPGLVGLAYEGLPWITGAAVLLAtadSAPGFPIVMMATLYALGAHGIMTINDFKAIEGDRKLGIKSLPAVYGPEVAAKIACTVMGLAQSLVITMLYLFSKPFHATAVLVLLFGQFWAMSVWMRDPEGKAPWYNGTGVVMYVSGMMITAFALRGFT---\n>tr|A0A3L9Y1S5|A0A3L9Y1S5_9RHOB/13-306 [subseq from] Chlorophyll synthase ChlG OS=Rhodophyticola porphyridii OX=1852017 GN=chlG PE=4 SV=1\n--------VRRWPEPAAALTLLKPITWFPPMWAYLCGAVSAGVAPSGHWFVLFLGVLLAGPIVCGMSQAANDWCDRHVDAINEPNRPIPSGRIPGRWGLWIALAMSVLAIGIGWFLGPWGFGATIVAVIAAWAYSAEPVRLKKSGWWGPGLVGLSYESLPWFTGAAVLAAGAPSWPVIIVALLYGIGAHGIMTLNDFKALEGDRQMGVNSLPVTLGPERAARLACWIMAIPQVAVIGLLLYWGREWHALAVGVSLALQVWAMTVLLSDPKAKAPWYNGTGITLYVSGMMVTAFAIRTLETLP\n>tr|A0A2D5TFG0|A0A2D5TFG0_9RHOB/3-298 [subseq from] Bacteriochlorophyll/chlorophyll a synthase OS=Rhodobacteraceae bacterium OX=1904441 GN=CML33_02775 PE=4 SV=1\n--VTALIPKRKLPEPMAMLQLIKPITWFPPMWAYLCGVVSMDMPILEQIWFVLLGVLLAGPIVCGMSQAANDWCDRHVDAINEPNRPIPSGRIPNRWGLWIALTMSCLSLIVGYQLGPWGFGATILGVLAAWAYSAEPVRLKRSGWWGPGLVGLSYESLPWFTGAAVMASGAPSWQTVVIALLYGIGAHGIMTLNDFKALEGDRQMGVNSLPVMLGLERAAKFACWAMAVPQVVVVGLLFVWGKPLHGATVLAVLFVQSLAMRIMLRDPKAKAPWYNGTGVVLYIIGMMITALALRSV----\n>tr|A0A420DGB1|A0A420DGB1_9RHOB/68-358 [subseq from] Chlorophyll synthase OS=Sulfitobacter guttiformis OX=74349 GN=C8N30_3866 PE=4 SV=1\n-------TLRRLPEPAAALQLIKPVTWFPPMWAYLCGAVSSGVSPSGQWGMVLLGVILAGPVVCGMSQAANDWCDRHVDAINEPERPIPSGRIPGRWGLWIAVAMTALSLVVGYQLGPWGFAATLLGVAAAWAYSAEPVRAKRSGWWGPGLCGLAYETLPWVTGAAVLSAGAPSLEIIGIAVLYGIGAHGIMTLNDFKAIEGDRATGLRSLPVTLGPDRAASLACLIMAAPQAMVIAILLMWDKPLHALGVAAMLAVQLAAMRVLLRDPEGKTPWYQGMGILFYISGMMIAAFALRGL----\n>tr|A0A1B6YUS0|A0A1B6YUS0_9RHOB/20-308 [subseq from] Bacteriochlorophyll/chlorophyll a synthase OS=Jannaschia sp. EhC01 OX=1849359 GN=A8B78_17995 PE=4 SV=1\n---------RRIPEPRAVLTLLKPITWFPPMWAYACGVVSAGVSLSGNWVLLVLGVILAGPIVCGMSQAANDWCDRHVDAINEPDRPIPSGRIPGRWGLWIALAMSVFAAFVGLALGPWGFGATLVAIAAAWAYSVEPIRLKRSGWWGPGLVGLSYESLPWFTGAAVLSAGAPAWPVVIVSLLYGIGAHGIMTLNDFKALEGDRQMGVNSLPVTLGPEHAAKLACIVMAVPQIVVIGLLVYWNVPFYALAIGVSLALQLAAMRVMLRDPKAKAPWYNGTGVMLFVLGMMVTAVAIRGL----\n>tr|A0A318TZQ1|A0A318TZQ1_9RHOB/5-306 [subseq from] Chlorophyll synthase OS=Rhodobacter viridis OX=1054202 GN=C8J30_10449 PE=4 SV=1\n---DLSPSRRSIPEPRAMLELIKPVTWFPPMWAYLCGAVSSNVPIWENKGVVVLGIVLAGPIVCGMSQAANDWCDRHVDAINEPHRPIPSGRIPGLWGLYIAIAMSLLSLVVGWQLGSWGFVATLLGVAAAWAYSVEPVRLKRSGWWGPGLVGLAYEGLPWITGAAVLLAttdSAPGFPIVMMATLYALGAHGIMTINDFKAIEGDRKLGIKSLPAVYGPEIAAKIACTVMGLAQSLVITMLFLFSKPFHATAVLFLLFGQFWAMAVWMRDPEGKAPWYNGTGVVMYVSGMMITAFALRGFTGLP\n>tr|A0A7U4ZBV4|A0A7U4ZBV4_9RHOB/5-298 [subseq from] Bacteriochlorophyll synthase BchG OS=Planktomarina temperata RCA23 OX=666509 GN=bchG PE=4 SV=1\n----IPIEPRRLPEPMAMLLLLKPITWFPPMWAFLCGIVSSGASVTGHWVLIIMGLVLAGPIVCGMSQAANDWCDRHVDAINEPDRPIPSGRIPGKWGLWIAWAMSALSLLVGYQLGPWGFAATIFGVLAAWAYSAEPLRLKISGWWGPGLVGLCYEGLPWFTGAAVLSAGAPDWRIILLAGLYALGAHGIMTLNDFKATEGDRQLGINSLPVTLGSDRAARLACWIMGVPQGIIIALLIFWDRPVFAGIIAALLAAQFWAMRVMLTDPKARAPWYNATGVSMYVSGMMISAIALRGL----\n>tr|Q8KZ09|Q8KZ09_9PROT/5-298 [subseq from] Geranylgeranyl bacteriochlorophyll synthase OS=uncultured marine proteobacterium OX=482892 GN=bchG PE=4 SV=1\n----IPIEPRRLPEPMAMLLLLKPITWFPPMWAFLCGIVSSGASVTGHWVLIIMGLVLAGPIVCGMSQAANDWCDRHVDAINEPDRPIPSGRIPGKWGLWIAWAMSALSLLVGYQLGPWGFAATIFGVLAAWAYSAEPLRLKISGWWGPGLVGLCYEGLPWFTGAAVLSAGAPDWRIILLAGLYALGAHGIMTLNDFKATEGDRQLGINSLPVTLGSDRAARLACWIMGVPQGIIIALLIFWDRPVFAGIIAALLAAQFWAMRVMLTDPKARAPWYNATGVSMYVSGMMISAIALRGL----\n>tr|A0A6N6JF96|A0A6N6JF96_9RHOB/1-298 [subseq from] Bacteriochlorophyll synthase 33 kDa chain OS=Litoreibacter roseus OX=2601869 GN=bchG PE=4 SV=1\nMTVSYTLQRRRYPEPAAALRLLKPITWFPPMWAYLCGVVSVGVSPLENLWLVGLGILLAGPIVCGMSQAANDWCDRHVDAINQPERPIPSGRVPGQWGLYIALGMSALSLLVGLALGPWGFAATCAAVAAAWAYSAEPVRLKKSGWWGPGLVGLCYEGLPWFTGAAVLSAGLPDWRIITIAMLYAIGAHGIMTLNDFKALKGDRQTGVNSLPVTLGPARAALVACAVMTLSQIGVIFLLLGWDRPYFALAITALLGLQIWAMTILIRDPRAKAPWYNGTGVALYVTGMMVAAFALRGL----\n>tr|A0A2N3CPM9|A0A2N3CPM9_9PROT/1-300 [subseq from] Bacteriochlorophyll/chlorophyll a synthase OS=Alphaproteobacteria bacterium HGW-Alphaproteobacteria-2 OX=2013665 GN=CVT80_01280 PE=4 SV=1\nMSVRENLQSALLPQPAAVLTLLKPVTWFPPMWAYLCGAVSSGAAVDGRWGLVALGVLLAGPIVCGMSQAANDWCDRHVDAINEPHRPIPSGRIPGRWGLWIALAMSVLALGVGWQLGPWGFAATIAGVAAAWAYSAEPVRLKRSGWWGPGLVGLSYETLPWFTGAAVLAAGLPPGEVILVALLYGIGAHGIMTLNDFKALEGDRQTGVNSLPVTLGPERAARVACWIMTLPQLLVIGLLLHWDRPWHALAVAALLAGQLAAMRRLMDDPRARAPWYNATGVTLYVSGMMVAAFALRGLEA--\n>tr|A0A1M5Q5R3|A0A1M5Q5R3_9RHOB/12-300 [subseq from] Chlorophyll synthase OS=Cognatiyoonia sediminum OX=1508389 GN=SAMN05444003_2053 PE=4 SV=1\n---------RRWPEPRAALTLIKPITWFPPMWAFLCGAVSSGASLIEGIWMVALGIILAGPIVCGMSQAANDWCDRHVDAINEPHRPIPSGRIPGRWGLWIALAMSVLSLVVGWQLGTWGFVATVAAVAAAWAYSAEPVRLKRSGWWGPGLVGISYETLPWITGAAVLSTGAPSTEILAIALLYGLGAHGIMTLNDFKALEGDRQMGVASLPVALGPERAAKLACWIMAVPQLIVITLLTLWDKPFHAAGVGVVLLAQLAAMRVMLRDPKAKAPWYNGTGVVLYISGMMIAAFALRGI----\n>tr|A0A1H9SIM9|A0A1H9SIM9_9RHOB/1-302 [subseq from] Chlorophyll synthase OS=Roseivivax roseus OX=641238 GN=SAMN04490244_103225 PE=4 SV=1\nMSVSNVIHPRRMPAPAALLELIKPITWFPPVWAYLCGVVSIGVSPLSAWPLVLLGMVLAGPVVCGMSQAANDWCDRHVDAINEPDRPIPSGRVPASWALGLALVMSGAALLLGWMLGPWGFGATALAVVAAWAYSAPPIRLKRSGWWGPSLVALCYEGLPWVTGAAVLAAGAPPFPVLALALLYAMGAQGIMLLNDFKAMAGDRATGIKSMPVLKGPDIAARIACSVMIVPQLVVTVMLLVWGRPWHALVVAALIATQIVAMRRLLRDPVAQATWYSGMGVPLYVAGMMAAALAVRSVEIGP\n>tr|W4HI18|W4HI18_9RHOB/1-298 [subseq from] Bacteriochlorophyll/chlorophyll a synthase OS=Roseivivax marinus OX=1379903 GN=ATO8_12366 PE=4 SV=1\nMSVSAGLHPRRLPDPAALLRLLKPVTWFPPMWAYLCGVTASGVAPGTDWPLVMLGIVLAGPVVCGMSQAANDWCDRHVDAINEPDRPIPSGRVPGRWGLWVALAMSAAALALAVPLGPWGFGATCAAVAAAWAYSAEPVRLKRSGLWGPGLVGLSYETLPWITGAAVLSAGAPAAEIVVIALLYGIGAHGIMTLNDFKALEGDRETGVDSLPVTLGPAVAARTACVVMALPQVAVIALLAWWSAPVAAALIAVLLAAQGWAMRVLLRDPKARAPWYNATGVLFYVSGMMVAAVALRGI----\n>tr|A0A1X6ZS62|A0A1X6ZS62_9RHOB/1-298 [subseq from] Bacteriochlorophyll/chlorophyll a synthase OS=Roseivivax jejudonensis OX=1529041 GN=ROJ8625_02922 PE=4 SV=1\nMSVSESLQSRRLPDPAALLRLVKPVTWFPPVWAYLCGTVSSGAAPDGAWTLVLVGMVLAGPVVCGMSQAANDWCDRHVDAINEPDRPIPSGRVPGRWGLWVALAMSGLALALGATLGPWGFGATVVGVAAAWAYSAEPVRLKRSGVWGPGLVGLSYETLPWFTGAAVLSAGRPAAEVIVIAVLYGIGAHGIMTLNDFKALEGDRQTGVASLPVTLGPARAARVACVVMLVPQIAVVALLVGWGALWAPAAIAALIVAQLWAMRVMLRDPKARAPWYNGTGVLFYVSGMMIAAVALRGI----\n>tr|A0A1I0RKU0|A0A1I0RKU0_9RHOB/9-299 [subseq from] Chlorophyll synthase OS=Cognatiyoonia koreensis OX=364200 GN=SAMN04488515_2835 PE=4 SV=1\n-------TPRRWPAPRAALRLIKPVTWFPPMWAYLCGAVSAGVSPAGQWWLVILGVILAGPIVCGMSQAANDWCDRHVDAINEPDRPIPSGQIPGRWGLWIALIMTVLSLFVGYQLGPWGFAATIAGVAAAWAYSCEPIRAKRSGWWGPGLCGLAYETLPWITGAAILSAGAPTIEVLIIATLYGIGAHGIMTLNDFKAIEGDRQMGLKSLPVTLGPRLAAGVACLVMAVPQVIVIGALFTWDKPVHGFGVAAMLGVQLAAMRVLLRDPEGKTPWYQGMGILFYISGMMIAAFAIRSL----\n>tr|A0A7S9LR33|A0A7S9LR33_9RHOB/2-298 [subseq from] Chlorophyll synthase ChlG OS=Pontivivens sp. MT2928 OX=2789856 GN=chlG PE=4 SV=1\n-TVMSNLQSRTWPEPKALLRLIKPVTWFPPMWAYLCGVVSSGADPTGRWGLVALGVVLAGPIVCGMSQAANDWCDRHVDAINEPDRPIPSGRVPGRWGLWVALAMSLLALAVGQALGPWGFAATIVAVAAAWAYSAEPVRLKRSGWAGPGLVGLCYEGLPWFTGAAVLSAGLPDPRIIAVAALYAIGAHGIMTLNDFKALEGDRQTGVASLPVTLGPARAARLACWIMAVPQVAVIVLLLTWGTLIPAALIAASLALQALAMRRMLTDPKGLAPWYNGTGVTLYVAGMMVAAVALRSI----\n>tr|A0A285RFU1|A0A285RFU1_9RHOB/1-284 [subseq from] Chlorophyll synthase OS=Rhodobacter maris OX=446682 GN=SAMN05877831_10183 PE=4 SV=1\n-----------------MLRLIKPVTWFPPMWAYLCGAVSSGVAIWSHWGLVLLGIVLAGPIVCGMSQAANDWCDRHVDAINEPDRPIPSGRIPGYWGLYIALAMSALSLVVGWQLGTWGFGATVVGVLAAWAYSVEPVRLKRSGWWGPGLVGIAYEGLPWITGAAVLLAtvgAAPTYPIVAMATLYALGAHGIMTINDFKAIEGDCKLGIRSLPAVYGPEVAAKIACTVMGLAQALVITMLFLFGKPFHAGAVLVLLFGQFWAMSVWMRDPEGKAPWYNGTGVVMYVSGMMITAFAIRGM----\n>tr|A0A4R2PTH3|A0A4R2PTH3_9RHOB/2-281 [subseq from] Chlorophyll synthase OS=Rhodovulum marinum OX=320662 GN=EV662_11463 PE=4 SV=1\n------------------LSVLHPVTWFPPMWAYLCGTVSSGVSPLEKPGLVILGIVLAGPIVCGMSQAANDWCDRHVDAINEPDRPIPSGRIPGRWGLYQALFMSVLALFVGWQLGPWGFVATILGVAAAWAYSAEPVRLKKSGWWGPGLVGLSYESLPWFTGAAVLSAGAPSIYVVVIALLYGIGAHGIMTLNDFKALEGDRQTGVNSLPVTLGPEKAAWVASIVMAVPQVVVIALLWLWDRPFHAVGVAAVLLVQFWAMSVMMKDPKGKAPWYNGVGVVLYVSGMMISAFAIRTL----\n>tr|A0A350AHU5|A0A350AHU5_9RHOB/9-298 [subseq from] Chlorophyll synthase ChlG OS=Rhodobacteraceae bacterium OX=1904441 GN=DCX13_10865 PE=4 SV=1\n--------YRKYPEPVALLRLIKPITWFPPIWAYLCGSVATGVSLWENFGLVLVGMILAGPIVCGMSQAANDWCDRHVDAVNEPDRPIPSGRVPGRWGLWIALAMTGLALGVGSILGPWGAAATLIGIAAAWAYSAEPIRLKRSGWWGPGLVGLSYEGLPWFTGSAVLLGALPSWENMLLALLYALGAHGIMTLNDFKALEGDRLHGVRSLPVVLGPERAAQVACVVMIAAQAGVAGLLFAWAQPFHATAIVALILGQMAAMRVLMRDPKARAPWYNGTGVVFYISGMMISAFALRGM----\n>tr|A0A0P1EZ74|A0A0P1EZ74_9RHOB/1-299 [subseq from] Bacteriochlorophyll/chlorophyll a synthase OS=Thalassobacter stenotrophicus OX=266809 GN=THS5294_01837 PE=4 SV=1\nMTVSLDLHSdRVYPEPAAMLRLIKPITWFPPMWAYLCGVVSSGVSPLSHPVLVILGIFLAGPVVCGMSQAANDWCDRHVDAINEPDRPIPSGRIPGRWGLWIALAMSALSLFVGAFLGTWGFIATVVGVLAAWAYSVEPIRLKRSGWWGPGLVGLSYESLPWFTGAAVVAASLPSTEVILLALLYGIGAHGIMTLNDFKALEGDRQMGVNSLPVTLGPECAARVACWIMAIPQCIVIGLLMHWGREWFAFAIFLSLIVQFMAMQTLLKDPKGRAPWYNGTGVTLYVLGMMVAAVAVRGL----\n>tr|A0A099T977|A0A099T977_9RHOB/1-299 [subseq from] Bacteriochlorophyll/chlorophyll a synthase OS=Thalassobacter sp. 16PALIMAR09 OX=1225651 GN=PM04_12980 PE=4 SV=1\nMTVSLDLHSdRVYPEPAAMLRLIKPITWFPPMWAYLCGVVSSGVSPLSHPVLVILGIFLAGPVVCGMSQAANDWCDRHVDAINEPDRPIPSGRIPGRWGLWIALAMSALSLFVGAFLGTWGFVATVVGVLAAWAYSVEPIRLKRSGWWGPGLVGLSYESLPWFTGAAVVAASLPSTEVILLALLYGIGAHGIMTLNDFKALEGDRQMGVNSLPVTLGPERAARVACWIMAIPQCIVIGLLMHWGREWFAFAIFLSLIVQFMAMQTLLKDPKGRAPWYNGTGVTLYVLGMMVAAVAVRGL----\n>tr|A0A369TSH1|A0A369TSH1_9RHOB/1-301 [subseq from] Chlorophyll synthase ChlG OS=Thalassococcus profundi OX=2282382 GN=DU478_01855 PE=4 SV=1\nMSVSTSLQSRRLPEPAAMLRLIKPVTWFPPMWAYLCGVVSSGAALADQAALVVLGVILAGPIVCGMSQAANDWCDRHVDAINEPDRPIPSGRIPGRWGLWIALAMSLLSLAVGSLLGTWGFIATCVGVAAAWAYSAEPVRLKRSGWWGPGLVGLSYETLPWFTGAAVLAQTLPATPVILVAILYGIGAHGIMTLNDFKALEGDAQMGVDSLPVTLGPEKAARVACAVMLVPQLGVVALLIAWAQPWHAGGIAALVLAQVWAMSVMLQDPRAKAPWYNGTGVLMYISGMMIAAFALRSLEVL-\n>tr|A0A1X4NGC1|A0A1X4NGC1_9RHOB/1-300 [subseq from] Bacteriochlorophyll/chlorophyll a synthase OS=Marivita geojedonensis OX=1123756 GN=MGEO_17650 PE=4 SV=1\nMTVSISLHQDRYPAPSAMLELIKPVTWFPPMWAYACGAIASGVAITEHLGLLIVGVILAGPVVCGMSQAANDWCDRHVDAINEPDRPIPSGRIPGRWGLWIALAMSVLSLALGALLGTWGFIATVVGVIAAWIYSVEPIRLKRSGWLGPGLVGLSYESLPWFTGAAVLSQTLPSGPIILIALLYGIGAHGIMTLNDFKALEGDRQMGVNSLPVTLGPEKAAKVACVVMIVPQIFVILALAKWGQPTHASIVLALVLGQIWAMSVMLKDPKAKAPWYNATGVLMYVSGMMVSAFALRAVEV--\n>tr|A0A365TYY2|A0A365TYY2_9RHOB/6-299 [subseq from] Chlorophyll synthase ChlG OS=Roseovarius sp. TE539 OX=2249812 GN=DQW77_09845 PE=4 SV=1\n-----NLQtTRRYPDPRAALTLIKPITWFPPVWAFLCGVVSSGVALQTAPWLVVAGMVLAGPVVCGMSQAANDWCDRHVDAINEPHRPIPSGAIPGRWGLWIAIAMSVIALLLGSLLGPWGFGATVFGVLAAWAYSAEPLRLKRSGVWGPALVGLCYEGLPWFTGAAVLSAGAPAWPVILIALLYAAGAHGIMTLNDFKALEGDRQTGVNSLPVSLGPARAARVACWVMALPQVAVVTALTLWDKPFFALAIGVLLLGQFRAMHVLLRDPEGRAPWYNGTGVMMYVSGMMIAAFALRSL----\n>tr|A0A849KUR2|A0A849KUR2_9RHOB/1-298 [subseq from] Chlorophyll synthase ChlG OS=Halovulum dunhuangense OX=1505036 GN=chlG PE=4 SV=1\nMSVSSEIRLGARPHPRVVLELLKPVTWFPPMWAYMCGVVASGQPLADRWGIVALGVVLAGPVVCGMSQAANDWCDRHVDAINEPDRPIPSGRMPGRWGLWIALSMSLLALFIAIPLGPWGFGATLVAVACAWAYSAEPVRLKRSGWWGPGVVGLCYEGLPWFTGAAVMAAGAPRWEVVAIAALYALGAHGIMTLNDFKALEGDARTGLRSLPVTLGPERAARVACWVMAVPQVMVIGLLFAWDRPIHAAIVTALLLAQGAAMARLLRDPKGLAPWYNATGVMLYVLGMLVAAFALGGM----\n>tr|A0A1M5UGY3|A0A1M5UGY3_9RHOB/1-300 [subseq from] Chlorophyll synthase OS=Marivita hallyeonensis OX=996342 GN=SAMN05443551_2635 PE=4 SV=1\nMTVSVSLHQDRYPAPSAMLELIKPVTWFPPMWAYTCGAISAGVPISDNIGLLIIGIILAGPVVCGMSQAANDWCDRHVDAINEPERPIPSGRIPGRWGLWIALAMSALSLALGALLGTWGFIATVVGVIAAWVYSVEPIRLKRSGWFGPGLVGLSYESLPWFTGAAVLSQTLPSTPVIFIALLYGLGAHGIMTLNDFKALEGDRQMGVNSLPVTLGPEKAAKVACVVMIVPQILVILALAHWGQSWHASAVLALMLGQLWAMSVMLRDPKAKAPWYNGTGVLMYVSGMMVSAFALRSVEA--\n>tr|A0A2T6K9Y3|A0A2T6K9Y3_9RHOB/11-301 [subseq from] Chlorophyll synthase OS=Yoonia sediminilitoris OX=1286148 GN=C8N45_11377 PE=4 SV=1\n------RQVRRWPEPRAALRLIKPVTWFPPMWAYLCGVVSAGVSPTGQWFYIFLGVILAGPIVCGMSQAANDWCDRHVDAINEPDRPIPSGRIPGRWGLYIALAMTVLSLFVGYQLGPWGFGATLLGVAAAWAYSAEPVRAKRSGWWGPGLCGLAYESLPWITGAAVVSAGAPSVQVIGISLLYGIGAHGIMTLNDFKAIEGDRAMGLKSLPVSLGPDRAARLACWIMAVPQAIVIGLLFYWDHMFHALGVTAMLAVQLGAMRVLLRDPEGKTPWYQGMGILFYISGMMITATAIGG-----\n>tr|X7FC37|X7FC37_9RHOB/1-298 [subseq from] Bacteriochlorophyll/chlorophyll a synthase OS=Roseivivax isoporae LMG 25204 OX=1449351 GN=RISW2_22490 PE=4 SV=1\nMSVSESLHPRRTPEPAALLTLLKPVTWFPPIWAYLCGVVASGVPPSEAWGLVALGVVLAGPVVCGMSQAANDWCDRHVDAINEPHRPIPSGRVPGRWGLWVALAMSGLALVLGLALGTWGFVATCVAVVAAWAYSAEPVRLKRSGVWGPGLVGLSYETLPWFTGAAVLSRGLPSVEVITIAVLYGIGAHGIMTLNDFKALEGDRITGVKSLPVTLGPARAARVACVVMALPQLAVLALLVAWGAPWHAAAIGLLMAAQGWAMSVMLRDPKARAPWYNGTGVLFYVSGMMIAAFALRGM----\n>tr|A0A3D9BYZ0|A0A3D9BYZ0_9RHOB/14-303 [subseq from] Chlorophyll synthase ChlG OS=Rhodosalinus sediminis OX=1940533 GN=DRV84_03350 PE=4 SV=1\n--------RRSLPEPRAVLTLLKPVTWFPPIWAYLCGIVSVGADPFGAWGLVLLGMVLAGPIVCGMSQAANDWCDREVDAINEPGRPIPSGRIPGRWGLWIALAMSGLALVVGWQLGPWGFGATILGVLAAWAYSAEPVRLKRSGVAGPGLVGLSYETLPWFTGAAVLSAGAPAPEIVTIALLYGVGAHGIMTLNDFKALEGDRATGVNSLPVTLGPARAAKAAAWVMILPQIAVFTLLAGWGQGWHAAAIAGLILGQLWAARVMMRDPAAKAPWFNATGVAMYVSGMMIAAFALRGL----\n>tr|A0A1R3XD19|A0A1R3XD19_9RHOB/14-302 [subseq from] Chlorophyll synthase OS=Yoonia rosea OX=287098 GN=SAMN05421665_2863 PE=4 SV=1\n---------RRWPEPRAMLRLIKPVTWFPPMWAYLCGVVSSGISPSGQWFFVVLGVVLAGPIVCGMSQAANDWCDRHVDAINEPDRPIPSGRIPGRWGLYIALAMTVLGLAVGYQLGPWGFGATLLAVAAAWAYSAEPIRAKKSGWWGPGLCGLAYETLPWITGAAVVAAGAPSPQVIVIAVLYGIGAHGIMTLNDFKAIEGDRATGLRSLPVTLGPARAAQVACWIMAVPQVIVIGLLTYWGKPGFALGVMAMLAVQLGAMRVLLRDPEGKTPWYQGMGILFYISGMMISAVALRSI----\n>tr|A4EG37|A4EG37_9RHOB/9-302 [subseq from] Bacteriochlorophyll/chlorophyll synthetase OS=Roseobacter sp. CCS2 OX=391593 GN=RCCS2_08219 PE=4 SV=1\n----ISETARRWPEPRAMLRLIKPVTWFPPMWAYLCGVVSSGASPSDHWFLVILGIVLAGPIVCGMSQAANDWCDRHVDAINEPDRPIPSGRIPGRWGLYIALAMTVLGLVVGYQLGPWGFGATILAVAAAWAYSAEPIRAKKSGWWGPGLCGLAYETLPWITGAAVVAAAAPNPQVILIAVLYGLGAHGIMTLNDFKAIEGDRATGLRSLPVTLGPDRAARVACWIMAIPQAIVIGLLTYWDKPGFALGVMAMLAVQLGAMRVLLRDPEGKTPWYQGMGILFYISGMMIAAVALRGI----\n>tr|A0A0L1JPP9|A0A0L1JPP9_9RHOB/2-298 [subseq from] Bacteriochlorophyll/chlorophyll a synthase OS=Pseudaestuariivita atlantica OX=1317121 GN=ATO11_11235 PE=4 SV=1\n-SISTVTASRKYPDPTALLTLIKPITWFPPMWAFLCGAVSSGAAVAGSWGVVVLGILLAGPVVCGMSQAANDWCDRHVDAINEPDRPIPSGRVPGRWGLWVALAMSALSLAIGWLLGPWGFGATCLAVLAAWAYSAEPVRLKRSGILGPGLVGLSYETLPWFTGAAVLTAGAPRIEIVIIALLYGIGAHGIMTLNDFKALDGDRQTGVKSLPVTMGPNAAARTACWVMAAPQVVVVTLLALWGPVWHGVAIAALLLAQVWAMVVMLEDPKAKAPWYNGTGVLLYISGMMVAAFALRSM----\n>tr|A0A4R1Z0F6|A0A4R1Z0F6_9RHOB/2-281 [subseq from] Chlorophyll synthase OS=Rhodovulum steppense OX=540251 GN=EV216_103106 PE=4 SV=1\n------------------VTLIKPITWFPPMWAYLCGTVSSGVSPLSSPGLVLLGMFLAGPVVCGMSQAANDWCDRHVDAINEPYRPIPSGRIPGRWGLWIALAMSALSLVIGWQLGPWGFGATVLGVAAAWAYSAEPVRLKKSGWWGPGLVGLSYESLPWFTGAAVLAAGAPSIYVVVIALLYGIGAHGIMTLNDFKALEGDRKMGVNSLPVTLGPEKAAWVASIVMAVPQVVVIALLWLWDRPFHAAGVGAVLLVQFWAMSVMMKDPKGKAPWYNGVGVVLYVSGMMISAFAIRTL----\n>tr|A0A2Y9A0L4|A0A2Y9A0L4_9RHOB/20-308 [subseq from] Chlorophyll synthase OS=Jannaschia seohaensis OX=475081 GN=BCF38_101120 PE=4 SV=1\n---------RRWPDPAALLRLIKPITWFPPMWAYLCGVVSSGVSPWSAPGLVVLGVVLAGPVVCGMSQAANDWCDRHVDAVNEPDRPIPSGRVPGRWGLWVALAMTVLALALGGLLGPWGFGATVLAVIAAWAYSAEPVRAKRSGWWGPGLVGLSYETLPWITGAAVLAAGAPDIRIVAVALLYGLGAHGIMTFNDFKALEGDRQHGLASLPVTLGPARAARVACWVMALPQVVVVALLWSWDRPVHALIVGGLIALQLAAMRRLLRDPERFAPWFNGTGVLLSVTGMMVAAVALRGL----\n>tr|A0A5P9FSR1|A0A5P9FSR1_9RHOB/1-299 [subseq from] Bacteriochlorophyll/chlorophyll a synthase OS=Roseivivax sp. THAF30 OX=2587852 GN=FIU91_18695 PE=4 SV=1\nMSVSLSLQPRRYPEPAALLRLIKPVTWFPPMWAYLCGAVSSGAALWSEPFLVLLGIVLAGPIVCGMSQAANDWCDRHVDAINEPDRPIPSGRVPGRWGLWVALAMSALSLGVGALLGLWGFLATCAGVAAAWAYSAEPLRLKRSGWWGPGLVGLSYETLPWFTGAAILAQGLPSGPVILVALLYGIGAHGIMTLNDFKALEGDRQTGVNSLPVILGPERAARVACWAMIVPQLGVIAVLLALGAAWHAGAVGVVILAQLAAMRVLLRDPKGKAPWYNGTGIVLYVSGMMISAFALAGTG---\n>tr|A0A1H8FD18|A0A1H8FD18_9RHOB/1-300 [subseq from] Chlorophyll synthase OS=Maribius pelagius OX=387096 GN=SAMN04488011_103289 PE=4 SV=1\nMSVNSDLHIATrTTRPADLLELLKPVTWFPPMWAYLCGIVSAGVAPAGQWWLVALGVVLAGPLVCGMSQAANDYFDRHVDAINQPDRPIPSGRVAPGAALVFALGLSLLALVLGWQLGPWGFGATLVAVACAWAYSAPPVRMKRSGWWGPALVALCYEGLPWFTGAAVLSAGAPGFFVVTVAALYAVGAQGIMVLNDFKAIEGDRATGIRSLPVTKGPDVAARIACVVMALPQALVIALLLVWGQPIHALTIAIALLGQFAAMRVLLRDPEARAPWYNATGVTLYVGGMMVAALAIRGLA---\n>tr|A0A2R8A9X7|A0A2R8A9X7_9RHOB/1-301 [subseq from] Homogentisate phytyltransferase OS=Pontivivens insulae OX=1639689 GN=POI8812_01319 PE=4 SV=1\nMSVTSERYVRRWPDPAALLTLIKPITWFPPMWAFLCGAVSSGVAFSGHWPQLVLGIALAGPIVCGMSQAANDWCDRHVDAINEPDRPIPSGRVPGHWGLWVALAMSALSLIVGWFLGTWGFVATIVAVLCAWAYSAEPVRLKRSGWLGPGLVGLCYEGLPWFTGAAVLSATLPSTPILIIAALYAIGAHGIMTLNDFKALEGDRQMGVNSLPVRLGPERAARVACCIMAVPQAVVLVLLFAWGAPIFAVAIAIALLLQLLAMRRMLGDPKALAPWYNATGVSLYVSGMMVAAFALRGMEAL-\n>tr|A0A0Q2ZF33|A0A0Q2ZF33_9RHOB/14-302 [subseq from] Bacteriochlorophyll/chlorophyll a synthase OS=Loktanella sp. 5RATIMAR09 OX=1225655 GN=AN191_02720 PE=4 SV=1\n---------RRWPEPRAMLRLIKPVTWFPPMWAYLCGVVSSGISPSGQWFLVVLGVVLAGPIVCGMSQAANDWCDRHVDAINEPDRPIPSGRIPGRWGLYIALAMTVLGLAVGYQLGPWGFGATILAIAAAWAYSAEPIRAKKSGWWGPGLCGLAYETLPWITGAAVVAAGAPSPQVILIAVLYGVGAHGIMTLNDFKAIEGDRATGLRSLPVTLGPARAAQVACWIMAVPQVIVIGLLTYWDKPGFALGVLAMLAVQLGAMRVLLCDPEGKTPWYQGMGILFYISGMMISAVALRSI----\n>tr|A0A0P7WWL4|A0A0P7WWL4_9RHOB/11-300 [subseq from] Chlorophyll synthase ChlG OS=Rhodobacteraceae bacterium HLUCCA08 OX=1666913 GN=chlG PE=4 SV=1\n-------LTRRWPEPQALLTLIKPITWFPPMWAYLCGLVASGQPFAGQWALVALGVLLAGPVVCGMSQAANDWCDRHVDAINEPDRPIPSGRVPGRWGLWVALAMSALAFALGWQLGPYGFAATIAGVAAAWAYSAEPVRLKRSGIWGPGLVGLSYETLPWITGAAVLSAGAPSAPVLIVALLYGLGAHGIMTLNDFKALKGDLQMGVRSLPVTLGPEKAARVACIVMAVPQVVVIALLAAWDRPWHALAIAALLAAQGLAMRVMLRDPQAKAPWYNGTGILLYITGMMVAAVALRS-----\n>tr|A0A2M8W5B3|A0A2M8W5B3_9RHOB/8-302 [subseq from] Chlorophyll synthase OS=Yoonia maricola OX=420999 GN=BC777_2455 PE=4 SV=1\n---HVSRETRRWPEPRAMLRLIKPVTWFPPMWAYLCGVVSSGASPYDHLFLVALGVILAGPIVCGMSQAANDWCDRHVDAINEPDRPIPSGRIPGRWGLYIALTMTVLGLIVGYQLGPWGFGATILAVAAAWAYSAEPIRAKKSGWWGPGLCGLAYETLPWVTGAAVVAAGAPSPQVILIAVLYGLGAHGIMTLNDFKAIEGDRATGLRSLPVTLGPDRAARVACWIMAVPQVIVIGLLTYWDKPGFALGVMAMLAVQFGAMRVLLHDPEGKTPWYQGMGILFYISGMMIAAVALRGI----\n>tr|A0A1I6MUJ5|A0A1I6MUJ5_9RHOB/8-301 [subseq from] Chlorophyll synthase OS=Yoonia litorea OX=1123755 GN=SAMN05444714_2151 PE=4 SV=1\n---HLKSGPRRWPEPRAMLTLIKPHTWFPPMWAYLCGVVSVGASPSDHWFLITLGIVLAGPVVCGMSQAANDWCDRHVDAINEPHRPIPSGRIPGRWGLYIALAMTALGLLIGYQLGPWGFGATILAVAAAWAYSAEPVRAKRSGLWGPALCGLAYETLPWITGAAVVAAGAPRPEVIVIAVLYGLGAHGIMTLNDFKAIEGDRAMGLRSLPVVLGPKRAAKVACWVMAVPQIAVIGLLLLWAKPVHALGVLLMLGVQLSAMRVLLRDPEGKTPWYQGMGIVFFISGMMIAAHALRT-----\n>tr|A0A1M6D8L7|A0A1M6D8L7_9RHOB/1-300 [subseq from] Chlorophyll synthase OS=Maribius salinus OX=313368 GN=SAMN04488012_102299 PE=4 SV=1\nMSVNSDLHiaPRA-TRPADLLELLKPVTWFPPMWAYLCGIVSAGVAPAGQWWLVALGVVLAGPLVCGMSQAINDYFDRHVDAINQPDRPIPSGRVAPGAALVFALGLSLLAVVLGWQLGPWGFGATLVAVACAWAYSAPPVRMKRSGWWGPALVALCYEGLPWFTGAAVLSAGAPGFFVVTVAALYAVGAQGIMVLNDFKAIEGDRATGIRSLPVTKGPDVAARIACVVMALPQALVIALLLVWGQPIHALTIAIALLGQFAAMRVLLRDPEARAPWYNATGVTLYVGGMMVAALAIRGLA---\n>tr|A0A316KN17|A0A316KN17_9RHOB/1-301 [subseq from] Chlorophyll synthase ChlG OS=Marivita sp. XM-24bin2 OX=2133951 GN=DCO97_16150 PE=4 SV=1\nMTVSVSLHKDRYPAPSAMLELIKPVTWFPPMWAYACGAVASGVAITSHVGLLIVGVILAGPVVCGMSQAANDWCDRHVDAINEPDRPIPSGRIPGRWGLWIALAMSALSLALGATLGTWGFIATVIGVIAAWAYSVEPIRLKRSGWLGPGLVGLSYESLPWFTGAAVLSQTLPSGPIILIALLYGIGAHGIMTLNDFKALEGDKQMGVNSLPVTLGPEKAAKVACVVMIVPQIFVILALAKWGQSTHAAAVLALVLGQLWAMSVMLKNPKAKAPWYNATGVLMYVSGMMVSAFALRAVEVM-\n>tr|A0A2G8RJ64|A0A2G8RJ64_9RHOB/1-284 [subseq from] Bacteriochlorophyll/chlorophyll a synthase OS=Puniceibacterium antarcticum OX=1206336 GN=P775_06110 PE=4 SV=1\n-----------------MLRLIKPVTWFPPMWAYVCGLIASGQPMLSNWPMVILGILLAGPIVCGMSQAANDWCDRHVDAINEPDRPIPSGRIPGRWGLWIALAMSVLSLAVGSLLGTWGFIATVVGVLAAWAYSAEPVRLKKSGWWGPGLVGLSYETLPWFTGAAVLSQTLPATPVILIALLYGIGAHGIMTLNDFKALEGDRQMGVNSLPVTLGPEKAAKVACIVMIIPQIFVIIALAKWHHPAHASAVMALTLGQLWAMSVMLRDPKAKAPWYNGTGVLMYVSGMMVSAFALRTIEVL-\n>tr|A0A1X4P2H8|A0A1X4P2H8_9RHOB/1-298 [subseq from] Bacteriochlorophyll/chlorophyll a synthase OS=Marivita cryptomonadis OX=505252 GN=MCRY_00270 PE=4 SV=1\nMTVSVSLHQDRYPAPSAMLELIKPVTWFPPMWAYACGAVASGVAITEHIGLLIVGVILAGPVVCGMSQAANDWCDRHVDAINEPNRPIPSGRIPGRWGLWIALAMSALSLALGATLGTWGFIATVVGVIAAWAYSVEPIRLKRSGWFGPGLVGLSYESLPWFTGAAVLSQTLPSGPIILIALLYGIGAHGIMTLNDFKALEGDAQMGVNSLPVTLGPEKAAKVACIVMLVPQVFVILALAKWGQSTHASIVLALVLGQIWAMSVMLKDPKAKAPWYNATGVLMYVSGMMVSAFALRAV----\n>tr|A0A318GJ80|A0A318GJ80_9RHOB/1-281 [subseq from] Chlorophyll synthase OS=Loktanella sp. PT4BL OX=2135611 GN=C7964_10657 PE=4 SV=1\n-----------------MLRLIKPVTWFPPMWAYLCGVVSSGISPSGQWFFVVLGVVLAGPIVCGMSQAANDWCDRHVDAINEPDRPIPSGRIPGRWGLYIALAMTVLGLAVGYQLGPWGFGATILAVAAAWAYSAEPIRAKKSGWWGPGLCGLAYETLPWITGAAVVAAGAPSPQVITIAVLYGIGAHGIMTLNDFKAIEGDRATGLRSLPVTLGPARAAQVACWIMAVPQIIVIGLLTYWGKAGFALGVMAMLAVQLGAMRVLLRDPEGKTPWYQGMGILFYISGMMISAVALRSI----\n>tr|A0A1N7HGY8|A0A1N7HGY8_9RHOB/10-302 [subseq from] Chlorophyll synthase OS=Roseovarius nanhaiticus OX=573024 GN=SAMN05421666_3006 PE=4 SV=1\n---------LSYPRPLAVLRLIKPVTWAPPMLAYGIGCVSAGVSPAGQWGTILLGVILAGPIVCGMSQAANDWCDRHVDAINEPHRGIPSGQIPGRWGLWIAWAMSALALLVGWQLGPWGFGATLVGVAGAWAYSAQPLRLKRSGIWGPGLVGLCYEGLPWFTGAAVMSAGAPSVYVITAALLYSIGAHGIMTLNDFKALKGDLETGVRSLPATLGPETAARVACIVMAVPQAVMIALLMLWDRPLHALGVAAVLGLQMLAMRKLLRDPKGLAPWYNGTGVMLYVAGMLITALAIRTLGIAP\n>tr|A0A353UYQ0|A0A353UYQ0_9RHOB/1-281 [subseq from] Chlorophyll synthase ChlG OS=Rhodobacteraceae bacterium OX=1904441 GN=DDY29_10595 PE=4 SV=1\n-----------------MLELLKPVTWFPPMWAYLCGAVSAGVAPAGHWGLIVLGIFIAGPLVCGMSQAANDWCDRHVDAINEPNRPIPSGRIPGRWGLWIALFMSAAALVLGMALGPWGWGAVAVAVAAAWAYSAEPVRLKRSGLWGPGLVGLSYETLPWFTGAAVLAAGAPAWPVVIVALLYGVGAHGIMTLNDFKALEGDRQMGVNSLPVTLGPERAARMACWVMAIPQVAVIALLAGWDRPWHALAVAALLVAQFWAMRRMLRDPKGLAPWYNGTGVLFYITGMMVAAFALRGL----\n>tr|A0A2D7ZDV5|A0A2D7ZDV5_9RHOB/1-298 [subseq from] Bacteriochlorophyll/chlorophyll a synthase OS=Marinovum sp. OX=2024839 GN=CMH00_06465 PE=4 SV=1\nMSVNYIKQSQSISNPLAVLELIKPITWFPPMWAYACGVISSGMDIMPNLALIILGIALAGPVVCGMSQAANDWCDRHVDAINQPDRPIPSGRIPGLWGLWIAITMSLLALVIGWQLGIWGFCATLLGVAAAWAYSCEPIRLKRSGWWGPGIVALCYEGLPWFTGAAVMSQTFPNFNIVVIASLYAVGAHGIMTLNDFKALEGDKQTGINSLPVKFGPDKAAKIACWVMTTPQLIVVMLMASWGAIEHAMVVSCLVAGQFLAMRRLLKDPLKLAPWYNATGVLMFVLGMMVCAFGLRNF----\n>tr|A0A2E3AGG9|A0A2E3AGG9_9RHOB/1-298 [subseq from] Bacteriochlorophyll/chlorophyll a synthase OS=Rhodobacteraceae bacterium OX=1904441 GN=CML64_06010 PE=4 SV=1\nMSVNYIKQNQSISNPLAVLELIKPITWFPPMWAYACGVISSGMGIMPNLALIILGIALAGPVVCGMSQAANDWCDRHVDAINQPDRPIPSGRIPGLWGLWIAITMSLLALVIGWQLGIWGFCATLLGVAAAWAYSCEPIRLKRSGWWGPGIVALCYEGLPWFTGAAVMSQTFPNFNIVVIASLYAVGAHGIMTLNDFKALEGDKQTGINSLPVKFGPDKAAKIACWVMTTPQLIVVMLMASWGAIEHAIVVSCLVAGQFVAMRRLLKDPLKLAPWYNATGVLMFVLGMMVCAFGLRNF----\n>tr|A0A2D6WIK8|A0A2D6WIK8_9RHOB/1-298 [subseq from] Bacteriochlorophyll/chlorophyll a synthase OS=Marinovum sp. OX=2024839 GN=CMG95_05905 PE=4 SV=1\nMSVNYIKQNQSISNPLAVLELIKPITWFPPMWAYACGVISSGMGIMPNLALIILGXALAGPVVCGMSQAANDWCDRHVDAINQPDRPIPSGRIPGLWGLWIAITMSLLALVIGWQLGIWGFCATLLGVAAAWAYSCEPIRLKRSGWWGPGVVALCYEGLPWFTGAAVMSQTFPNFNIVVIASLYAVGAHGIMTLNDFKALEGDKQTGINSLPVKFGPDKAAKIACWVMTTPQLIVVMLMASWGAIEHAIVVSCLVAGQFVAMRRLLKDPLKLAPWYNATGVLMFVLGMMVCAFGLRNF----\n>tr|A0A7C9MT08|A0A7C9MT08_9PROT/15-307 [subseq from] Chlorophyll synthase ChlG OS=Alphaproteobacteria bacterium GH1-50 OX=2691042 GN=chlG PE=4 SV=1\n---------RRWPAPRGLLRLTKPVTWFPPMWAYLCGIVSAGISPWDRWPLVVLGVVLAGPVVCGMSQVINDWADRDVDAINEPHRPIPSGMVSPGWAFAFAVLLSGLSLWLGSFLGIWGLGATAVAVVAAWVYSVPPFRLKRSGWWGPGLVGLSYESLPWFTGAAVLSVGAPSFPVVIVALLYGIGAHGIMTINDFKALEGDRATGVRSLPVVVGPDVAARIACMVMTLPQLLVISMLVVWGQPVFAAVVALGLIGQFAAMRVWMRDPAGKAPWYNGTGVTLYVLGMMVSAVAIRSLGVAP\n>tr|A0A2E8VY35|A0A2E8VY35_9RHOB/1-298 [subseq from] Bacteriochlorophyll/chlorophyll a synthase OS=Marinovum sp. OX=2024839 GN=CMH09_04930 PE=4 SV=1\nMSVNYIKQSQSISNPLAVLELIKPITWFPPMWAYACGVISSGMDIMPNLALIILGIALAGPVVCGMSQAANDWCDRHVDAINQPDRPIPSGRIPGLWGLWIAITMSLLALVIGWQLGIWGFCATLLGVAAAWAYSCEPIRLKRSGWWGPGIVALCYEGLPWFTGAAVMSQTFPNFNIVVIASLYAVGAHGIMTLNDFKALEGDKQTGINSLPVKFGPDKAAKIACWVMTTPQLIVVMLMASWGAIEYAIVVSCLVAGQFVAMRRLLRDPLKLAPWYNATGVLMFVLGMMVCAFGLRNF----\n>tr|A0A1B2YTE0|A0A1B2YTE0_9BACT/6-299 [subseq from] Chlorophyll a synthase ChlG OS=uncultured bacterium OX=77133 PE=4 SV=1\n-----GLQLAKKPHPLAALELIKPVTWFPPMWAFGCGVISSGMPLLQNIWLILLGIVLSGPIVCGMSQAANDWCDRHVDAINEPYRPIPSGRIPGAWGLWIALAMSALSLFAGWCLGIWGFAATILGVLAAWAYSAEPIRLKKSGWWGPGLVGLCYEGLPWFTGAAVMSTALPDPKIILVATLYAFGAHGIMTLNDFKALEGDRQTGLRSLPVTLGPKRAAHIACWIMLIPQLAVVILLMLWAVPnAYPAAITALILGQLWAMRVMLRDPKAKAPWYNGTGVMMYVSGMLITAFALRFL----\n>tr|A0A2A5Y868|A0A2A5Y868_9RHOB/1-298 [subseq from] Bacteriochlorophyll/chlorophyll a synthase OS=Rhodobacteraceae bacterium MED-G07 OX=1986241 GN=CNE94_01625 PE=4 SV=1\nMSVNYIKQNRSISNPLAVLELIKPITWFPPMWAYACGVISSGIDITPNLGLIILGIALAGPIVCGMSQAANDWCDRHVDAINQPDRPIPSGRIPGLWGLWIAISMSALALVIGWQIGVWAFYATIIGVTAAWAYSCEPIRLKKSGWWGPGIVALCYEGLPWFTGAAVMTQSFPNLNIVLIAALYAIGAHGIMTLNDFKALKGDRQTGINSLPVKFGPHKAAKIACWVMIAPQVLVIMLMANWGAFANALVISCLLIGQFVAMRKLLKDPLKFAPWYNATGVLMFVLGMMVCAFGLRNL----\n>tr|A0A2E4R251|A0A2E4R251_9RHOB/6-299 [subseq from] Bacteriochlorophyll/chlorophyll a synthase OS=Marinovum sp. OX=2024839 GN=CMH10_06945 PE=4 SV=1\n-----GLQLAKKPHPLAALELIKPITWFPPMWAFGCGVISSGMPLLQNIWLILLGIVLSGPIVCGMSQAANDWCDRHVDAINEPYRPIPSGRIPGAWGLWIALAMSALSLFVGWCLGIWGFAATILGVLAAWAYSAEPIRLKKSGWWGPGLVGLCYEGLPWFTGAAVMSTALPDPKIILVATLYALGAHGIMTLNDFKALEGDRQTGLRSLPVTLGPKRAAHIACWIMLVPQLAVVILLMLWAVPnAYPAAITALILGQLWAMRVMLRDPKAKAPWYNGTGVMMYVSGMLITAFALRFL----\n>tr|A0A547Q7N2|A0A547Q7N2_9RHOB/1-300 [subseq from] Chlorophyll synthase ChlG OS=Paenimaribius caenipelagi OX=2489174 GN=chlG PE=4 SV=1\nMSVHFELHPdRSLPEPTALLRLIKPITWFPPMWALLCGAISSGAPLLPNWALVAVGLILAGPLICGMSQATNDWFDRHVDAINEPDRPIPSGRVPGRWGLYIAIAMTLAGLAVGATLGPWGFGATVVAAVAAWVYSAPPLRAKQDGFWGTLLVAISYEGLPWFTGAAILSAGAPSFFVIVIATLYAFGAQGIMILNDFKAIEGDRQMGIRSLPVIKGPLVAGRMACTMMILPQFLVIMMLMIWDRSLYALAINGLVAVQILMMRHFLKDPTGRALWLSGLGVPFYVSGMMIAAFAIRGLT---\n>tr|A0A177HBP6|A0A177HBP6_9RHOB/6-299 [subseq from] Bacteriochlorophyll/chlorophyll a synthase OS=Rhodobacteraceae bacterium SB2 OX=1689867 GN=pfor_12c1101 PE=4 SV=1\n-----GLQLAKKPHPLAALELIKPITWFPPMWAFGCGVISSGMPLLQNMWLILLGIALSGPIVCGMSQAANDWCDRHVDAINEPYRPIPSGRIPGAWGLWIALAMSALSLFVGWCLGIWGFAATILGVLAAWAYSAEPIRLKKSGWWGPGLVGLCYEGLPWFTGAAVMSTALPDPKIILVATLYALGAHGIMTLNDFKALEGDRQTGLRSLPVTLGPKRAAHIACWIMLVPQLAVVILLMLWAVPnAYPAAITALILGQLWAMRVMLRDPKAKAPWYNGTGVMMYVSGMLITAFALRFL----\n>tr|A0A2D4TTJ6|A0A2D4TTJ6_9GAMM/1-298 [subseq from] Bacteriochlorophyll/chlorophyll a synthase OS=Gammaproteobacteria bacterium OX=1913989 GN=CMQ57_04565 PE=4 SV=1\nMSVNYIKQNRSISNPLAVLELIKPITWFPPMWAYTCGVISSGIDITPNLGLIILGIALAGPIVCGMSQAANDWCDRHVDAINQPDRPIPSGRIPGLWGLWIAISMSALALVIGWQIGVWAFYATIIGVTAAWAYSCEPIRLKKSGWWGPGIVALCYEGLPWFTGAAVMTQTFPNLNIVLIAALYAIGAHGIMTLNDFKALKGDRQTGINSLPVKFGPHKAAKIACWVMIAPQVLVVMLMANWGAFANALVISCLLIGQFVAMRKLLKDPLKFAPWYNATGVLMFVLGMMVCAFGLRNL----\n>tr|A0A2E1NI55|A0A2E1NI55_9RHOB/1-298 [subseq from] Bacteriochlorophyll/chlorophyll a synthase OS=Marinovum sp. OX=2024839 GN=CMH06_01740 PE=4 SV=1\nMSVNYIKQNRSISNPLAVLELIKPITWFPPMWAYACGVISSGIDITPNLGLIILGIALAGPIVCGMSQAANDWCDRHVDAINQPDRPIPSGRIPGLWGLWIAISMSALALVIGWQIGVWAFYATIIGVTAAWAYSCEPIRLKKSGWWGPGIVALCYEGLPWFTGAAVMTQSFPNLNIVLIAALYAIGAHGIMTLNDFKALKGDRQTGINSLPVKFGPHKAAKIACWVMIAPQVLVXMLMANWGAFANALVISCLLIGQFVAMRKLLKDPLKFAPWYNATGVLMFVLGMMVCAFGLRNL----\n>tr|A0A2D7SFH1|A0A2D7SFH1_9RHOB/1-298 [subseq from] Bacteriochlorophyll/chlorophyll a synthase OS=Marinovum sp. OX=2024839 GN=CMH01_03910 PE=4 SV=1\nMSVNYIKQNRSISNPLAVLELIKPITWFPPMWAYACGVISSGIDITPNLGLIILGIALAGPIVCGMSQAANDWCDRHVDAINQPDRPIPSGRIPGLWGLWIAISMSALALVIGWQIGVWAFYATIIGVTAAWAYSCEPIRLKKSGWWGPGIVALCYEGLPWXTGAAVMTQSFPNLNIVLIAALYAIGAHGIMTLNDFKALKGDRQTGINSLPVKFGPHKAAKIACWVMIXPQVLVIMLMANWGAFANALVISCLLIGQFVAMRKLLKDPLKFAPWYNATGVLMFVLGMMVCAFGLRNL----\n>tr|A0A1N7JMT4|A0A1N7JMT4_9RHOB/1-285 [subseq from] Chlorophyll synthase OS=Roseivivax lentus OX=633194 GN=SAMN05421759_10189 PE=4 SV=1\n-----------------MLRLIKPVTWFPPMWAYLCGAVSSGVPLGSQPGLVVLGILLAGPIVCGMSQAANDWCDRHVDAINEPDRPIPSGRVPGRWGLWIALAMSVLSLAVGSLLGLWGFIATMAGVAAAWAYSAEPLRLKKSGWWGPGLVGLSYETLPWFTGAAILAQSLPSGPVILTALLYGLGAHGIMTLNDFKALEGDRQTGVASLPVTLGPDRAARVACWGMILPQLGVIGLLVSLDRPVHALAIGALVGLQLLAMRVMLRDPKAKAPWYNGTGVLLYVSGMMVAAFALRSLGVAP\n>tr|A0A0D1D4A5|A0A0D1D4A5_9RHOB/7-298 [subseq from] CyoE protein OS=Jannaschia aquimarina OX=935700 GN=cyoE PE=4 SV=1\n------LPSRRFPEPAALLRLIKPVTWFPPMWAYLCGVVSSGVALSADPVAVALGVLLAGPIVCGMSQAANDWCDRHVDAINEPDRPIPSGRVPGRWGLWVALAMTALALLLATRLGPWGWGATALACLAAWAYSAEPVRLKRSGLWGPGLVGLSYETLPWITGAVVLSAGAPDPRIVLVAVLYGIGAHGIMTFNDFKALEGDRAMGVNSLPVTLGPERAARVACAVMLVPQLGVIAALLAWGRPVHAAVVGALVLAQLWAMARVLRDPKGLAPWFNGTGVALSVGGMMVAAHALRGL----\n>tr|A0A1I3CNY7|A0A1I3CNY7_9RHOB/1-295 [subseq from] Chlorophyll synthase OS=Albimonas pacifica OX=1114924 GN=SAMN05216258_102121 PE=4 SV=1\nMSATQTLQSRRLPRPSAVLELLKPVTWFPPMWAYLCGVVSSGVALGERWPELLLGAALAGPVVCGMSQAANDWCDRHVDAINEPGRPIPSGRVPPAWALGVAAAMSLAALALGWLLGPWGFGGVALAVLGAWAYSLEPVRLKRSGIWGPGLVGLCYEGLPWFTGAAVMAAAAPDGRVVAIAALYAIGAHGIMTINDFKAIEGDRALGIRSLPVALGPERAARVLCAVMAAPQVVVVALLLAWGLNWSAAAVALALVAQAFAMRRMLGDPRGRAPWFNGAGVGPYVLGMMAAALGL-------\n>tr|A0A7S9WE43|A0A7S9WE43_9RHOB/12-302 [subseq from] Chlorophyll synthase ChlG OS=Rhodobacterales bacterium OX=1948890 GN=chlG PE=4 SV=1\n-------TPRAFPEPRAVLTLLKPITWFPPMWAYLCGAISTGMATSGHWLGLALGIILAGPIVCGMSQAANDWCDRHVDAINEPYRPIPSGRIPGKWGLWIAILMSGAAAIIGLALGPWGFGATLVAIAAAWAYSAEPVRLKRSGILGPGLVGLSYESLPWFTGAAVLSAGAPSWPIVITALLYGIGAHGIMTLNDFKALEGDRQMGVNSLPVTLGPRRAALVAAWVMAIPQFIVILLMFHWDRPWFGFFITASLLAQIAAMQVLMQNPKERAPWYNATGVSLYVSGMMIAAFGLRGL----\n>tr|A0A1Z8RV31|A0A1Z8RV31_9RHOB/1-298 [subseq from] Bacteriochlorophyll/chlorophyll a synthase OS=Rhodobacteraceae bacterium TMED38 OX=1986861 GN=CBB98_02140 PE=4 SV=1\nMSVNYIKQNQSISNPLAVXELIKPITWXPPMWAYACGVISSGMXILPNLALIILGIALAGPVVCGMSQAANDWCDRHVDAINQPDRPIPSGRIPGLWGLWIAITMSLLALVIGWQLGIWGFCATLLGVAAAWAYSCEPIRLKRSGWWGPGIVALCYEGLPWFTGAAVMSQXFPNFNIVVXASLYAVGAHGIMTLNDFKALEGDKQTGINSLPVKFGPDKAAKIACWVMTTPQLXVVMLMASWGAIEYAIVVSCLVAGQFVAMRRLLKDPLKLAPWYNATGVLMFVLGMMVCAFGLRNF----\n>tr|A0A2D7LDF4|A0A2D7LDF4_9RHOB/1-298 [subseq from] Bacteriochlorophyll/chlorophyll a synthase OS=Marinovum sp. OX=2024839 GN=CMH02_02000 PE=4 SV=1\nMSVNYIKQNQSISNPLAVXELIKPITWXPPMWAYACGVISSGMXILPNLALIILGIALAGPVVCGMSQAANDWCDRHVDAINQPDRPIPSGRIPGLWGLWIAITMSLLALVIGWQLGIWGFCATLLGVAAAWAYSCEPIRLKRSGWWGPGIVALCYEGLPWFTGAAVMSQXFPNFNIVVXASLYAVGAHGIMTLNDFKALEGDKQTGINSLPVKFGPDKAAKIACWVMTTPQLXVVMLMASWGAIEYAIVVSCLVAGQFVAMRRLLKDPLKLAPWYNATGVLMFVLGMMVCAFGLRNF----\n>tr|A0A2E0YIG4|A0A2E0YIG4_9RHOB/3-300 [subseq from] Bacteriochlorophyll/chlorophyll a synthase OS=Aestuariivita sp. OX=1872407 GN=CL532_05535 PE=4 SV=1\n--VLQDLHSXRGPNFFAALELXKPITWFPPMWAYACGVISAGVSFDSKLWLVFLGIFLAGPVVCGMSQAANDWCXRHVDAINQPERPIPSGRIPGKWGLWIALAMTAXSLIIGFYLGIWGFLATIVAVTAAWAYSAXPLRLKKSGLWGPGLVGLCYEGLPWFTGAAVISASIPSPKIIIIALLYAIGAHGIMTLNDFKALEGDRQTGIRSLPVVLGPRLAALIACMTMAIPQFFVVLLLYIWIGPSLYGIsISALILGQVWAMKIMMRDPKHKAPWYNATGVTMYVSGMMVCAFALRALE---\n>tr|A0A2T0X309|A0A2T0X309_9RHOB/3-297 [subseq from] Chlorophyll synthase OS=Hasllibacter halocynthiae OX=595589 GN=BCF33_2152 PE=4 SV=1\n--VSPDVQPPSgrRPHPAALLELIKPITWFPPMWAFLCGVVSAGAGLALHWPEALVGAILAGPVVCGMSQAANDWCDRHVDAINEPGRPIPSGRVPPRWALGTALGMTALALMLGTLLGPWGFGATVVAILAAWAYSLEPVRLKRSGWWGPGLVGLSYEGLPWFTGAAVVSAASPRWEVVAIAALYALGAHGIMTLNDFKALEGDRATGVRSLPVTLGPDRAARLACLVMALPQVAVAVLLFEWGATWPAVAVSASLALQLRAMLALLGDPKGRAPWYNGTGVLLYVSGMMAAAIGL-------\n>tr|A0A2D7G9V0|A0A2D7G9V0_9RHOB/1-301 [subseq from] Bacteriochlorophyll/chlorophyll a synthase OS=Rhodobacteraceae bacterium OX=1904441 GN=CML56_03095 PE=4 SV=1\nMSVLANLQSRREPNLFAALELIKPITWFPPMWAYACGAISAGVELSSQLWFVAMGIFLAGPVVCGMSQAANDWCDRHVDSINQPERPIPSGRVPGKWGLWIALGMSVISLIIGYQLGVWGFVATIVAVGAAWAYSAEPLRLKKSGWWGPGIVALCYEGLPWFTGAAVISGALPSLEIIAIAFLYATGAHGIMTLNDFKALKGDRETGVRSLPVTLGTQKAAFLACVTMTLPQFCVIILLYIWLGPsIYGILVSTLLIGQIWAMRILISNPKEKAPWYNATGVMMYVSGMMISAFALRTLEA--\n>tr|A0A840WIL6|A0A840WIL6_9RHOB/1-285 [subseq from] Chlorophyll synthase OS=Rubricella aquisinus OX=2028108 GN=FHS89_000061 PE=4 SV=1\n-----------------MLELLKPVTWFPPMWAYMCGVVSSGVPIRDHWGLALLGVVLAGPIVCAMSQAANDWCDRHVDAINEPERPIPSGRMPGRWGLYIAWIWTGISLAVGALLGPLGFAATVFGVICAWAYSAEPVRLKRSGWVGPGVVGLCYEGLPWFTGAAVMAAASgagwVRWEVVIVAALYAIGAHGIMTLNDFKAIEGDTQQGVNSLPVTLGPERAARLACWVMAVPQVVVLGLLILWGQPIGAAWIIAVLALQFMAMRKLLRDPKANAPWYNATGVALYVTGMMATAFALGGM----\n>tr|A3V1R6|A3V1R6_9RHOB/12-300 [subseq from] Putative bacteriochlorophyll synthase, 34 kDa subunit OS=Yoonia vestfoldensis SKA53 OX=314232 GN=SKA53_10604 PE=4 SV=1\n-------TTRRWPEPRAMVWLIKPVTWFPPMWALLCGIVSSGAAFTGNWTLILLGVLLAGPIVCGMSQAANDWCDRHVDAINEPDRPIPSGRIPGRWGLWIALAMTGLGLGVGYTLGPWVFGATVLAVLAAWAYSAEPVRAKKSGIWGPALCGLAYETLPWITGAAILTSGAPSVPVIMIAVLYGLGAHGIMTLNDFKAVEGDRAMGLRSLPVTLGADRAARVACWVMAVPQIAVIGLLVTWGYPFHALGIGAMLAVQLAAMRVLLRDPLGKAQWYQGMGILFYISGMMIASFALG------\n>tr|A0A1Y0EGU0|A0A1Y0EGU0_9RHOB/7-300 [subseq from] Prenyltransferase OS=Yoonia vestfoldensis OX=245188 GN=ubiA PE=4 SV=1\n----LALkHPeRRWPEPRAVLQVIKPVTWFPPMWALLCGIVSSGAAFTGNWTLILLGILLAGPIVCGMSQAANDWCDRHVDAINEPDRPIPSGRIPGRWGLWIALVMTLLGLGLGYHLGPWVFGATILAVLAAWAYSAEPVRAKKSGIWGPALCGLAYETLPWVTGAALLTSGAPSGPVIAIAVLYGLGAHGIMTLNDFKAVAGDRAMGLRSLPVTLGPDRAARVACWVMAVPQLGVIGLLAYWGHPLHALGVGAMLAVQLAAMRVLLRDPLGKAQWYQGMGILFYISGMMIAATALG------\n>tr|U4UU93|U4UU93_9RHOB/2-298 [subseq from] Chlorophyll synthase OS=Rhodobacteraceae bacterium HIMB11 OX=1366046 GN=HIMB11_02807 PE=4 SV=1\n-SVTNIKHSPMLPRPSVALELLKPITWFPPMWAYACGVISSGVPIYENLPLLILGVILAGPIVCGMSQAANDWCDRHVDAINEPNRPIPSGRMPGRWGLWIALGMSAFAVYVGWWLGLWGFYATIFAVAAAWAYSCEPIRLKRSGWWGPGLVGLCYEGVPWFTGAAVMLQDLPRFEILLAALLYAIGAHGIMTLNDFKAIEGDTKLGIQSLPVSLGPRKAALVACAVMAIPQIIMIKCLFSWGLVISGICITLLLIGQMAAMAKLLKDPEKFAPWYNATGVLMYVSGMMVCAVGLRHL----\n>tr|A0A5P8Z684|A0A5P8Z684_9RHOB/1-281 [subseq from] Bacteriochlorophyll/chlorophyll a synthase OS=Roseivivax sp. THAF197b OX=2588299 GN=FIV09_18135 PE=4 SV=1\n-----------------MLRLIKPVTWFPPMWAYLCGAVSSGVALGHAPGLVVLGIILAGPIVCGMSQAANDWCDRHVDAINEPDRPIPSGRVPGRWGLWIALAMSALSLSVGALLGLWGFIATMVGVAAAWAYSAEPLRLKKSGWWGPGLVGLSYETLPWFTGAAILAQSLPSGPVILTALLYGLGAHGIMTLNDFKALEGDRQTGVASLPVTLGPDRAARVACWGMILPQLGVIGLLLSLDRPLHALAIGALVGLQLLAMRVMLRDPKAKAPWYNGTGVLLYVSGMMVAALALRSI----\n>tr|A0A2E1UJM9|A0A2E1UJM9_9RHOB/1-297 [subseq from] Bacteriochlorophyll/chlorophyll a synthase OS=Marinovum sp. OX=2024839 GN=CMH05_02645 PE=4 SV=1\nMSVNSIKQNQSISNPLAVLELIKPITWFPPMWAYACGVISSGMDIXTNLGLXILGIVLAGPVVCGMSQAANDWCDRHVDAINQPXXPIPSGRIPGLWGLWIAITMSAIALVIGWQIGVWGFYATIIGVAAAWAYSCEPIRLKRSGWWGPGIVALCYEGLPWFTGAAVMSQAFPSLKIVLIAALXAVGAHGIMTLNDFKALKGDRQTGINSLPVQFGPNKAAKIACWVMTIPQLLVVILMSSWGALQPAVFIGCLVLGQFLAMRKLLKDPQKFAPWYNATGVLMFVLGMMVCAFGLRN-----\n>tr|H0SQ95|H0SQ95_BRAS3/16-306 [subseq from] Bacteriochlorophyll synthase 33 kDa chain (Geranylgeranyl bacteriochlorophyll synthase 33 kDa chain) OS=Bradyrhizobium sp. (strain ORS 375) OX=566679 GN=bchG PE=4 SV=1\n----------SIPsrlHPSAVLELLKPITWFPPIWAFGCGVVSSGAPLAPRWPIVVAGLVLAGPMVCATSQAVNDWFDRHVDAINEPDRPIPSGRIPGRWGLYIALIWTVLSLGVATLLGTWGFAAAALGLALAWAYSAPPIRLKQNGWWGNSAVGLCYEGLPWITAAAIMSAEAPSWPVLAIALLYSMGAHGIMTLNDFKSVGGDRVSGVNSLPVLLGPERAARLACITMALAQVAVLGLLIVWSRPAHAMIVAALVAAQLVLMRRLMTNPRELAPWYNGTGVLLYVLGMLVSAFALAGM----\n>tr|A0A1H7ZRM8|A0A1H7ZRM8_9RHOB/10-298 [subseq from] Chlorophyll synthase OS=Loktanella fryxellensis OX=245187 GN=SAMN04488003_10261 PE=4 SV=1\n--------VRRLPDPRAVLRLLKPWTWFPPMWAFLCGAVSVAAI--ADWGLVALGVLLAGPITCGMSQAANDWCDRHVDAINEPDRPIPSGRIPGRWGLWIAQGMTVLSLAVGWQLGPFVFGATVLACVAAWAYSAEPVRAKRSGVWGPLLCGLSYETLPWITGAAVLATAAPSLPVMAVAALYGLGAFGIMTLNDFKAVEGDAQMGLRSLPVTLGPVRAAQVACAVMLLAQVGVVALLALWDKPLHAAAIAALTLVQVAAMRTLLRDPLGRARWYQGMGILFYIGGMMIAAFALRGIG---\n>tr|A0A3S0EZ49|A0A3S0EZ49_9BRAD/11-298 [subseq from] Chlorophyll synthase ChlG OS=Bradyrhizobiaceae bacterium OX=2072420 GN=chlG PE=4 SV=1\n--------PRI--QPAAVLELLKPITWFPPIWAFGCGVVSSGAALAPRWPIVIAGLVLAGPMVCATSQAVNDWFDRHVDALNEPHRPIPSGRIPGRWGLYVALIWTVLSLGVATLLGTWGFAAAALGLALAWAYSAPPIRLKQNGWWGNSAVGLCYEGLPWITAAAIMSAEAPSWQVLAIALLYSAGAHGIMTLNDFKSIGGDRVSGVNSLPVLLGAERAARLACITMALAQIAVLALLVAWSRPVHAAIIAVLIAAQLVLMRRLMTDPRALAPWYNGTGVLLYVLGMLVTAFALAGM----\n>tr|A0A2D8Y7D5|A0A2D8Y7D5_9RHOB/1-295 [subseq from] Bacteriochlorophyll/chlorophyll a synthase OS=Rhodobacteraceae bacterium OX=1904441 GN=CML53_02860 PE=4 SV=1\nMSVTNSKQPTTYPNFLVVLELLKPITWFPPMWAYACGVISSGASIAENWDLLILGIIVAGPVVCGMSQAANDWCDRHVDTINEPNRPIPSGRMPGNWGLKIALGMTLLALVLGWQLGIWGFIATIFAALAAWIYSIEPIRLKKSGIWGPGLVGLCYEGIPWFTGAAVMLQAFPDTKIILVAIAYAIGAHGIMTLNDFKALKGDKALGINSLPVQLGPDRAAKIACYVMAAPQIFVVALLYSWGLPLFSAFVLLLVFGQFIAMRRLLSDPERYAPWYNSTGVLMFVSGMMVCSIGI-------\n>tr|A0A1Y6KLF2|A0A1Y6KLF2_9BRAD/12-302 [subseq from] Bacteriochlorophyll synthase 33 kDa chain (Geranylgeranyl bacteriochlorophyll synthase 33 kDa chain) OS=Bradyrhizobium sp. ORS 285 OX=115808 GN=bchG PE=4 SV=1\n-------RIPSRLQPSAVLELLKPITWFPPIWAFGCGVVSSGAPLAPRWPIVIAGLVLAGPMVCATSQAVNDWFDRHVDAINEPDRPIPSGRIPGRWGLYIALIWTVLSLGVATLLGTWGFAAAALGLALAWAYSAPPIRLKQNGWWGNSAVGLCYEGLPWITAAAIMSGTAPSGPVLAIALLYSAGAHGIMTLNDFKSIGGDRVSGVNSLTVLLGPERAARLACITMAIAQVAVLALLVIWSRPAHAMIVAALVAAQLVLMRRLMTNPRELAPWYNGTGVLLYVLGMLVTAFALAGM----\n>tr|Q6A568|Q6A568_BRASO/21-306 [subseq from] Bacteriochlorophyll synthase 33 kDa chain (Geranylgeranyl bacteriochlorophyll synthase 33 kDa chain) OS=Bradyrhizobium sp. (strain ORS 278) OX=114615 GN=bchG PE=4 SV=1\n------------LQPSAVLELLKPITWFPPIWAFGCGVVSSGAPLAPRWPIVIAGLVLAGPMVCATSQAVNDWFDRHVDAINEPDRPIPSGRIPGRWGLYIALIWTVLSLGVATLLGTWGFAAAALGLALAWAYSAPPIRLKQNGWWGNSAVGLCYEGLPWITAAAIMSGTAPSWPVLAIALLYSAGAHGIMTLNDFKSIGGDRVSGVNSLPVLLGPERAARLACVTMALAQAAVLGLLIVWGRPAHGLIVAALIAAQLVLMRRLMTNPRELAPWYNGTGVLLYVLGMLASAFALAGM----\n>tr|A0A2T2Q8U7|A0A2T2Q8U7_9BRAD/7-295 [subseq from] Bacteriochlorophyll/chlorophyll a synthase OS=Bradyrhizobium sp. MOS003 OX=2133946 GN=C7G42_08055 PE=4 SV=1\n----------SHPAPSVVLELLKPITWFPPMWALGCGIVSSGVSPGQRWPMIVAGVLLAGPMVCGTSQAVNDWYDRHVDAINEPDRPIPSGRIPGRWGLYIAILWTALSLLLATVLGTWGFVAAIVGLVLAWAYSAPPIRLKQNGWWGNAACGICYEGLPWFTGAAVMSASAPDWHIVLIALLYSIGAHGIMTLNDFKSVEGDKRMGIDSLPVLLGVDNAARFACVVMAAPQVAVVALLLVWQRPFYAAAVAVLLLSQLLLMSHFLKSPRQRAPWYNGTGISCYVVGMLVSAFALAALK---\n>tr|A5EQ88|A5EQ88_BRASB/14-298 [subseq from] Chlorophyll synthase OS=Bradyrhizobium sp. (strain BTAi1 / ATCC BAA-1182) OX=288000 GN=bchG PE=4 SV=1\n-------------QPAAVLELLKPITWFPPIWAFGCGVVSSGAALAPRWPIVVAGLVLAGPMVCATSQAVNDWFDRHVDALNEPHRPIPSGRIPGRWGLYVALIWTVLSLGVATLLGTWGFAAAALGLALAWAYSAPPIRLKQNGWWGNSAVGLCYEGLPWITAAAIMSAEAPSWQVLAIALLYSAGAHGIMTLNDFKSIGGDRVSGVNSLPVLLGAERAARLACITMALAQIAVLALLLAWSRPVHAAIIAVLIAAQLVLMRRLMTDPRALAPWYNGTGVLLYVLGMLVTAFALAGM----\n>tr|A0A2W5KMB5|A0A2W5KMB5_STANO/2-288 [subseq from] Chlorophyll synthase ChlG OS=Starkeya novella OX=921 GN=DI565_09725 PE=4 SV=1\n----------SLPAPRAVLELLKPITWFAPMWAFGCGLVSSGAPLAEQWALVLAGVLLAGPLVCATSQAANDWFDRHVDAINEPNRPIPSGRVPGRWGLWIAFAWTILSALVALALGPWVFCAALVGLALAWAYSAPPFRLKRNGWWGNAAVGLCYEGLPWFTGAAVVSAIAPDGRVVALALLYSLGAHGIMTLNDFKAIEGDREMGVRSLPVQLGPERAARLACWVMALAQVGVIAALVHWGRPLHALAIGGLLAAQLVLMARFLADPRGKAAWYNATGTTLYVLGMLVAAFAIAG-----\n>tr|A0A259D0H6|A0A259D0H6_9RHOB/1-235 [subseq from] Bacteriochlorophyll/chlorophyll a synthase OS=Rhodobacterales bacterium 17-64-5 OX=1970556 GN=B7Y02_13885 PE=4 SV=1\n-----------------------------------------------------------------MSQAANDWCDRHVDAVNEPHRPIPSGRIPGRWGLWIALAMSVLSLALGWLLGPWGFAATVVGVLAAWAYSAEPVRLKRSGWWGPGLVGLCYEGLPWFTGAAVLSQGMPSFQICTMALLYALGAHGIMTLNDFKALEGDRQHGVRSLPVTLGPDVAARVACTVMGLAQALVIAFLFVWGKPYQAILVSLLLLWQIRAMKTLLEDPKGKAPWYQATGIGMYVSGMMITAFALRSIGV--\n>tr|A0A397Q6X2|A0A397Q6X2_9HYPH/5-300 [subseq from] Chlorophyll synthase OS=Dichotomicrobium thermohalophilum OX=933063 GN=BXY53_1821 PE=4 SV=1\n--VNSKVAPRpaQRPAPAAVLELLKPITWFAPMWAFGCGVVSSGAADWASLPVIAAGVVLAGPLVCGTSQAVNDWFDRHVDAINEPDRPIPSGRIPGMWGLYIAIAGTLISLAVAAALGPWVFAAAVAGLSLAWAYSMPPLRLKQNGWWGNAAVALSYEGLAWFTGAAVLTAVLPDWKIVMLAGLYSFGAHGIMTLNDFKAIEGDREMGVRSLPVQLGADRAAKLACVVMALPQVVVIGLLFAWGTPYHAAGVTALLIVQFFLMRRLLRDPRKNAPWYNATGTTLYVLGMLISAFAVG------\n>tr|A0A368EFU4|A0A368EFU4_9RHOB/1-295 [subseq from] Chlorophyll synthase ChlG OS=Rhodobacteraceae bacterium OX=1904441 GN=DBW66_01495 PE=4 SV=1\nMSVTNSKQPSTYPNFLVVLELLKPITWFPPMWAFACGVISSGVSVMENLDLLILGIIVAGPVVCGMSQAANDWCDRHVDTINEPNRPIPSGRMPENWGLKIALGMTVLAIVLGWQLGVWGFIATIIAALAAWAYSIEPIRLKKSGIWGPGLVGLCYEGIPWFTGAAVMLQAFPDVKIILVAIAYAIGAHGIMTLNDFKALKGDKALGINSLPVQLGPEKAAKIACYVMAAPQIGVITLLYAWGLPIFSIFVLLLLIGQIVAMRRLLSDPEKFAPWYNSTGVLMFVSGMMVCALGL-------\n>tr|M4ZZF8|M4ZZF8_9BRAD/17-302 [subseq from] Bacteriochlorophyll synthase 33 kDa chain OS=Bradyrhizobium oligotrophicum S58 OX=1245469 GN=S58_59030 PE=4 SV=1\n------------LHPAAVLELLKPITWFPPIWAFGCGVVSSGAPLAPRWPTVIAGLVLAGPMVCATSQAVNDWFDRHVDAINEPGRPIPSGRIPGRWGLYIALIWTVLSLGVATLLGTWGFAAAALGLALAWAYSAPPIRLKQNGWWGNSAVGLCYEGLPWITAAAIMSEEAPSWQVLSIALLYSAGAHGIMTLNDFKSIAGDRVSNVRSLPVMLGAERAARLACITMALAQCAVLALLVAWSRPAHAAIVAALIAAQLVLMRRLMTNPRELAPWYNGTGVLLYVLGMLVTAFALAGL----\n>tr|A0A2T2QED3|A0A2T2QED3_9BRAD/7-294 [subseq from] Bacteriochlorophyll/chlorophyll a synthase OS=Bradyrhizobium sp. MOS002 OX=2133947 GN=C7G41_27425 PE=4 SV=1\n----------SHPAPSVVLELLKPITWFPPMWALGCGIVSSGVSPGECWPMIIAGVLLAGPMVCGTSQAVNDWYDRHVDAINEPDRPIPSGRIPGRWGFYIAIVWTALSLLLATMLGTWGFVAAIVGLVLAWAYSAPPIRLKQNGWWGNAACGLCYEGLPWFTGAAVMSASVPDWRIVLIALLYSVGAHGIMTLNDFKSVEGDKRMGINSLPVLLGVGNAARFACLVMAVPQIAVVALLMSWQRPFYAAVVAVLLLAQLFLMVHFLKSPRQRAPWYNGTGISCYVVGMLISAFALAAM----\n>tr|A0A2E8Q6B1|A0A2E8Q6B1_9RHOB/1-295 [subseq from] Bacteriochlorophyll/chlorophyll a synthase OS=Rhodobacteraceae bacterium OX=1904441 GN=CML62_00220 PE=4 SV=1\nMSVTNSKQPTTYPNFLVVLELLKPITWFPPMWAYACGVISSGASIAENLDLLILGIIVAGPVVCGMSQAANDWCDRHVDTINEPNRPIPSGRMPGNWGLKIALGMTLLALVLGWQLGIWGFIATIFAALAAWVYSIEPIRLKKSGIWGPGLVGLCYEGIPWFTGAAVMLQAFPDTKIILVAIAYAIGAHGIMTLNDFKALKGDKALGINSLPVQLGPDRAAKIACYVMAAPQIFVVALLYSWGLPLFSAFVLLLVFGQFIAMRRLLSDPEKYAPWYNSTGVLMFVSGMMVCSIGI-------\n>tr|U1IJ94|U1IJ94_9BRAD/7-295 [subseq from] Bacteriochlorophyll/chlorophyll synthetase OS=Bradyrhizobium sp. DFCI-1 OX=1230476 GN=C207_02896 PE=4 SV=1\n----------SRPAPSVVLELLKPITWFPPMWALGCGIVSSGVSPGQRWPTIIVGVLLAGPMVCGTSQAVNDWYDRHVDAINEPDRPIPSGRIPGRWGLYIAIVWTVLSLLIAPLLGNWGFVAAVVGLVLAWAYSAPPIRLKQNGWWGNAACGLCYEGLPWFTGAAVMSASAPDWRIVLIALLYSIGAHGIMTLNDFKSVEGDERMGIDSLPVLLGVDNAARFACLVMVVPQVAVVAMLLAWQQPIHAAAVGALVLVQLLLMVHFLKGPRERAPWYNGTGISCYVVGMLVSAFALAAMQ---\n>tr|A0A516IYJ1|A0A516IYJ1_9BRAD/7-295 [subseq from] Chlorophyll synthase ChlG OS=Bradyrhizobium cosmicum OX=1404864 GN=chlG PE=4 SV=1\n----------SHPAPSVVVELLKPITWFPPMWALGCGIVSSGVSPGQHWPVIIAGILLAGPMVCGTSQAVNDWYDRHVDAINEPGRPIPSGRIPGRWGLYIALVWTVLSLLLATTLGTWGFVAAIVGLVLAWAYSAPPIRLKQNGWWGNAACGLCYEGLPWFTGATVMSASAPDWRIVLIALLYSIGAHGIMTLNDFKSVEGDKRMGIDSLPVLLGVGNAARFACVVMAVPQVVVVTLLLAWQRPLYAAAVGVLLFAQLFLMAHFLRSPRERAPWYNGTGISCYVVGMLVSAFALAALK---\n>tr|A0A3S2VE26|A0A3S2VE26_9HYPH/8-297 [subseq from] Chlorophyll synthase ChlG OS=Methylobacterium sp. TER-1 OX=2499852 GN=chlG PE=4 SV=1\n-------KPLAVPAPRALLELLKPITWFAPMWAFACGVVSSGVAVGGRWPVVLAGILLAGPLVCATSQAANDWFDRHVDAINEPHRPIPSGRIPGRWGLAVAVAWTLLSLAVASLLGPWVFGAAVFGLALAWIYSAPPLRLKRNGWWGNAACGLCYEGLPWFTGAAVMGAALPDGRVLLLAALYSLGAHGIMTLNDFKSIEGDRRTGIRSLPVQLGPDRAARLACLVMAAPQVAAVAALAAWGAPWHAALVAALLAGQGTLMRRFLADPHGRAAWYNGTGTLLFVLGMLTAALALRG-----\n>tr|A0A5P6PAC6|A0A5P6PAC6_9BRAD/7-296 [subseq from] Chlorophyll synthase ChlG OS=Bradyrhizobium betae OX=244734 GN=chlG PE=4 SV=1\n----------SHPAPSVVLELLKPITWFPPMWALGCGIVSSGVSPGQRWPMIIAGVLLAGPMVCGTSQAVNDWYDRHVDAINEPGRPIPSGRIPGRWGLYIAILWTALSLLLATVLGTWGFAAAIIGLVLAWAYSAPPIRLKQNGWWGNAACGLCYEGLPWFTGAAVMSASAPDWRIVVIALLYSIGAHGIMTLNDFKSVEGDKRMGIDSLPVLLGVGNAARFACVVMAVPQVAVVTLLSTWQRPLYAAAVGALLFTQLFLMAHFLGSPRERAPWYSGTGISCYVVGMLITAFALAALKV--\n>tr|A0A848EBH3|A0A848EBH3_9PROT/18-303 [subseq from] Chlorophyll synthase ChlG OS=Roseomonas sp. JC162 OX=1232220 GN=chlG PE=4 SV=1\n-----------WPAPGAVLELLKPITWFPPIWAFACGIVASGAALSEMWPRALLGLVLAGPLVCGMSQAVNDWFDRHVDAVNEPQRPIPSGRLPGRWGLWIAIAWTLLSLGVGWALGSWGFAATAVGVALAWAYSAPPLRLKRDGWLGNAACALCYETLPWITAAAVLSGGAPDPRVVLVALLYGAGAHGIMTLNDFKSVEGDLRFGIRSLPVQLGPDRAARLACVVMAVPQAVVVALLIAWGAPFAAAAIGASLAAQGACMARLLRDPRGLAPWYNATGISLYVLGMMASAVALRG-----\n>tr|A0A2S5MBG2|A0A2S5MBG2_HYPSQ/9-296 [subseq from] Bacteriochlorophyll/chlorophyll a synthase OS=Hyphomicrobium sp. OX=82 GN=CTY31_04470 PE=4 SV=1\n----------SRPEPAVVLELLKPITWFAPMWAFMCGLVSAGFtFSSTNWLVFVAGVLLAGPLVCGTSQAANDWFDRHVDAINEPNRPIPSGRIPGRWGLYIAIAWTLLSLAVSLLLGVWGFVAAVVGLALAWAYSAPPLRLKENGWWGNAACAICYEGLAWFTGAVVIVGGLPDYRITLLAFLYSVGAHGIMTLNDFKSVEGDRQMGVRSLPVQLGVDRAAKLACIVMAFAQVVVIALLVSWDKSYHAAGVTALLAVQILLMTKLIKKPRELAPWYNGTGVTLYVLGMLISAFAIRD-----\n>tr|A0A3R7RHA8|A0A3R7RHA8_9RHOB/1-295 [subseq from] Chlorophyll synthase ChlG OS=Rhodobacteraceae bacterium TMED160 OX=1986860 GN=chlG PE=4 SV=1\nMSVTNSKQPSTYPNFLVVLELLKPITWFPPMWAFACGVISSGVSVMENLDLLILGIIVAGPVVCGMSQAANDWCDRHVDTINEPNRPXPSGRMPENWGLKIALGMTVLAIVLGWQLGVWGFIATIIAALAAWAYSIEPIRLKKSGIWGPGLVGLCYEGIPWFTGAAVMLQAFPDVKIILVAIAYAXGAHGIMTLNDFKALKGDKALGINSLPVQLGPEKAAKIACYVMAAPQIGVITLLYAWGLPIFSIFVLLLLIGQIVAMRRLLSDPEKFAPWYNSTGVLMFVSGMMVCALGL-------\n>tr|A0A2U8PYN6|A0A2U8PYN6_9BRAD/7-294 [subseq from] Chlorophyll synthase ChlG OS=Bradyrhizobium amphicarpaeae OX=1404768 GN=CIT40_23895 PE=4 SV=1\n----------SHPAPSVVLELLKPITWFPPMWALGCGIVSSGVSPGQRWPMIVAGVLLAGPMVCGTSQAVNDWYDRHVDAINEPGRPIPSGRIPGRWGLYIAIVWTALSLLLATMLGTWGFAAAIVGLVLAWAYSAPPIRLKQNGWWGNAACGLCYEGLPWFTGAAVMSASAPDWRIVVIALLYSIGAHGIMTLNDFKSVEGDRRMGIDSLPVLLGVGNAARLACAVMAVPQVAVVVLLLAWQRPFYAAAVGALLFAQLSLMAHFLGSPRERAPWYNGTGISCYVVGMLISAFALAAM----\n>tr|A0A4Z0NQN2|A0A4Z0NQN2_9HYPH/18-307 [subseq from] Chlorophyll synthase ChlG OS=Methylobacterium sp. 6HR-1 OX=1141884 GN=chlG PE=4 SV=1\n-------KPSALPEPRALLELLKPITWFAPMWAFGCGVVSSGGAVQGRWPVVLAGILLAGPLVCATSQAVNDWYDRHVDAINEPQRPIPSGRIPGRWGLAVAICWSLLSLAVASLLGPWVLGAALFGLTLAWIYSAPPLRLKRNGWWGNAACGLCYEGLPWFTGAAVMTASLPDGRIVLIAALYSLGAHGIMTLNDFKAMEGDRRTGIRSLPVQLGADRAARLACLVMALPQGIVAAALIAWGHPWHAGVVAALLAGQGLLMRRFLADPHGRAAWYNGTGTLLYVLGMLAAAFALRG-----\n>tr|A0A179S9M4|A0A179S9M4_9HYPH/12-301 [subseq from] Bacteriochlorophyll/chlorophyll a synthase OS=Methylobacterium platani OX=427683 GN=A5481_15140 PE=4 SV=1\n-------APPAVPAPRALLELLKPITWFAPMWAFACGVVSSGVAVGGRWPLVAAGILLAGPLVCATSQAANDWFDRHVDAINEPHRPIPSGRIPGRWGLYVALAWTLLSLAVASRLGPWVLGAALVGLSLAWLYSAPPVRLKRDGWWGNAACGLAYEGLPWFTGAAVMGSALPEGRIILVALLYSLGAHGIMTLNDFKSMEGDRRTGIRSLPVRLGARSAARLACLVMAAPQAVVVLLLAAWGAPWQAGLVAALLAGQALLMRRFLADPHGRAAWYNGTGTLLYVLGMLAAAFALRG-----\n>tr|A0A1I4GL66|A0A1I4GL66_9HYPH/3-289 [subseq from] Chlorophyll synthase OS=Methylorubrum salsuginis OX=414703 GN=SAMN04488125_112100 PE=4 SV=1\n-----------TPAPSAVVELLKPITWFAPMWAFACGVVSSGQAPSGQWPVIAAGVVLAGPLVCATSQAANDWFDRHVDAINEPDRPIPSGRIPGRWGLYLAAGWTVLSLLVAAMLGPWILGAALFGLVLAWIYSAPPIRLKRNGWWGNAACGLCYEGLPWFTGAAVMAAAMPDSRVVAIALLYAIGAHGIMTLNDFKSIEGDRALGLRSIPVQMGPRYAALFACLVMALPQTVVVSLLLNWDRPWHAGAVGLLLAGQLALMARFLKDPRERAAWYNGTGTTLYVVGMLVAAFALRPL----\n>tr|A0A5M6I4C2|A0A5M6I4C2_9HYPH/8-292 [subseq from] Chlorophyll synthase ChlG OS=Blastochloris sulfoviridis OX=50712 GN=chlG PE=4 SV=1\n----------QRPTPAAVLELLKPITWFAPMWAFACGVVSSGLPASERWPVILAGIVLAGPLVCATSQAINDWFDRHVDAINEPNRPIPSGRIPGRWGLYIAMIGTALSLAVAATLGSWVLGAAVVGLALAWLYSAPPVRLKQNGWLGNSAVALSYEGLPWFTGAAVMAAVMPDWRIILLAFLYSFGAHGIMTTNDFKAVEGDRKLGVHSLPVMLGEDTAARLACVVMALPQVVVIALLAHWDRPVHAVIVAVLLAAQFVLMVPLLKDPKGKAAWYNATGTTLYVLGMLTAAFAL-------\n>tr|A0A840ZRB0|A0A840ZRB0_9HYPH/3-289 [subseq from] Chlorophyll synthase OS=Methylorubrum rhodinum OX=29428 GN=HNR00_004145 PE=4 SV=1\n-----------TPAPSAVVELLKPITWFAPMWAFACGVVSSGQAPSGQWPVIAAGVVLAGPLVCATSQAANDWFDRHVDAINEPDRPIPSGRIPGRWGLYLAAGWTVLSLLVAAMLGPWILGAALFGLVLAWIYSAPPIRLKRNGWWGNAACGLCYEGLPWFTGAAVMAAAMPDSRVVAVALLYAIGAHGIMTLNDFKSIEGDRALGLRSIPVQMGPRYAALFACLVMALPQTVVVSLLLSWDRPWHAGAVGLLLAGQLALMARFLKEPRARAAWYNGTGTTLYVVGMLVAAFALRPL----\n>tr|A0A4R6AC21|A0A4R6AC21_9RHOB/1-301 [subseq from] Chlorophyll synthase ChlG OS=Primorskyibacter sp. SS33 OX=2547833 GN=chlG PE=4 SV=1\nMSVNLDLHHRSrLPAPLALLELVKPITWFPPVWAFACGVVSAGVWTPGDAGLVLLGLLLAGPVICGMSQAVNDWCDRHVDALNEPGRPIPSGRVSPAAALTMGIVMSILGLLLAWTLGAWVFAATCVAVAGAWAYSAPPIRLKRDGWWGPMLVALCYEGLPWFTGAAAMLGAAPGFHIILAALLYAIGAQGIMVLNDFKAIEGDRAMGIRSLPAVKGPDVAARLACTVMILPQAILVVMLLVWGRPFAAATIGALILAQAVLMRRFLARPVERATWYSGFGVPIYVAGMMVTAFAIRGLGV--\n>tr|A0A2U8WKN1|A0A2U8WKN1_9HYPH/11-301 [subseq from] Chlorophyll synthase ChlG OS=Methylobacterium terrae OX=2202827 GN=DK419_04990 PE=4 SV=1\n------ITPRAVPAPRALLELLKPITWFAPMWAFGCGVVSSGVAVQGRWPLVVAGILLAGPFVCATSQAVNDWFDRHVDAINEPQRPIPSGRIPGRWGLYVAMAWTGLSLALASVLGPWVLGAAVFGLALAWLYSAPPVRLKRDGWWGNAACGLCYEGLPWFTGAAVMAGALPEGRIVLLAALYSLGAHGIMTLNDFKSMEGDRRTGIRSLPVRLGAESAARLACRVMAAPQAVVVLLLAAWGAPWHAALVAALLAGQGLLMRRFLADPHGRAAWYNGTGTLLYVLGMLTAALALRG-----\n>tr|A0A5Q4FNT7|A0A5Q4FNT7_9GAMM/2-291 [subseq from] Chlorophyll synthase ChlG OS=Chromatiaceae bacterium OX=2049432 GN=chlG PE=4 SV=1\n----------SLPQPRAILEVTHPVTWFPPMWAYACGVVSAGVALGERWVLIIVGVMLAGPLICGTSQVVNDWFDRHVDAINEPHRPIPSGRIPGQWGLWLAIIWTLASLALATVLGVWGFLAAVFGLILAWAYSAPPTRLKRNGWWGNSAVAICYEGVPWFTGVVVMAGVFPDWRIIAVALLYSIGAHGIMTLNDFKSVEGDRQMGLGSLPVKLGVDRAAKLACWVMAIPQLFVVALLLFWGAPIYAAAVTVLLVVQIALMVRLLKRPKELAPWYNATGITLYVSGMMVTAFALGSMDL--\n>tr|A0A1H8YY16|A0A1H8YY16_9RHOB/10-299 [subseq from] Chlorophyll synthase OS=Loktanella sp. DSM 29012 OX=1881056 GN=SAMN05428995_101119 PE=4 SV=1\n-------TPRRWPAPKALLRLVKPWTWFPPMWAYLCGVVSVGTLSA-DWTLVALGVVLAGPVTCGMSQAANDWCDRHVDAINEPDRPIPSGAVPGRWGLWIALAMTLLSLAIGWQLGAWGFGATALACAAAWAYSAEPLRAKRSPLWGPLLCGLAYETLPWITGAAVLSAGAPSLLIMVIATLYGIGAYGIMVLNDFKSVTGDRALGLRSLPVVLGPARAARVACWAMTLPQIAVIILLDLNGKLLHGTAVAALLAIQLIAMRTLLRDPLGRAQWYQGMGILFFIAGMMVTATALRSI----\n>tr|A0A7U2YNY0|A0A7U2YNY0_9HYPH/11-301 [subseq from] Chlorophyll synthase ChlG OS=Methylobacterium aquaticum OX=270351 GN=chlG PE=4 SV=1\n------ITPPAVPEPRALLELLKPITWFAPMWAFACGVISSGAALQGRWPVAIAGILLAGPLVCATSQAANDWFDRHVDAINEPDRPIPSGRIPGRWGLYVAIAWTLVSLAVAALLGPWVLGAGVFGLVLAWLYSAPPVRLKRDGWWGNAACGLCYEGLPWFTGAAVMGSALPDGRIIGLAALYSLGAHGIMTLNDFKSMEGDRRTGIRSLPVRLGADRAARLACWVMAAPQAAVVALLLAWNAPWHAALVAALLVGQGVLMRRFLADPHGRAAWYNGTGTLLYVLGMLTAALALRG-----\n>tr|W8KJ34|W8KJ34_9GAMM/2-291 [subseq from] Bacteriochlorophyll/chlorophyll a synthase OS=Ectothiorhodospira haloalkaliphila OX=421628 GN=M911_08250 PE=4 SV=1\n----------SLPQPRAILEVTHPVTWFPPMWAYACGVVSAGVALGERWVLIIVGVMLAGPLICGTSQVVNDWFDRHVDAINEPHRPIPSGRIPGQWGLWLAIIWTLASLALATVLGVWGFLAAVFGLILAWAYSAPPTRLKRNGWWGNSAVAICYEGVPWFTGVVVMAGVFPDWRIIAVALLYSIGAHGIMTLNDFKSVEGDRQMGLGSLPVKLGVDRAAKLACWVMAIPQLFVVALLLLWGAPIYAAAVAALLVVQIGLMVRLLKRPKELAPWYNATGITLYVSGMMVTAFALGSMDL--\n>tr|A0A389MR20|A0A389MR20_9HYPH/3-289 [subseq from] Bacteriochlorophyll/chlorophyll a synthase OS=Methylobacterium sp. OX=409 GN=AwMethylo_18430 PE=4 SV=1\n-----------TPAPSALVELLKPITWFAPMWAFVCGAVSSGSSPSGQWTVIAAGVILAGPLVCATSQAVNDWYDRHVDAINEPQRPIPSGRMPGRWGFYVAAGWTVLSLLVAAALGPWILGAALFGLVLAWIYSAPPLRLKRNGWWGNSAVALCYEGLPWFTGAAVMAAAVPDGRILLVALLYSVGAHGIMTLNDFKSVEGDQRTGIRSLPVQLGTLGAARLACLVMALAQLAVILSLLAWGRPWHGALIAALLLAQFVLMASLLADPRGRAAWYNGTGTTLYVLGMLVAAFALRPL----\n>tr|A0A4Q4CXT7|A0A4Q4CXT7_9PROT/10-294 [subseq from] Chlorophyll synthase ChlG OS=Acetobacteraceae bacterium OX=1909293 GN=chlG PE=4 SV=1\n-------------EFSACLELLKPITWFAPMWAFSCGVVSSGLGGNGRWTLIVAGLLLTGPLVCGTSQAINDWYDRHVDAINEPNRPIPSGRIPGKWGLYIAIGWTVLSLLVATLLGTWGFLATVVGLALAWAYSAPPVRLKQNGWWGNTACAACYEGLPWITGAAVMSAMAPDAAILLVAALYSLGAHGIMTLNDFKSVEGDQRMGIGSLPVKLGVERAAQVACGVMAVPQVAVVALLFAWGRPIHAAAIAALLAVQLVLMQKLLADPRGKAPWYNGTGTTLYVLGMLVTAFALRPV----\n>tr|A0A2D8SFT2|A0A2D8SFT2_9RHOB/1-297 [subseq from] Bacteriochlorophyll/chlorophyll a synthase OS=Rhodobacteraceae bacterium OX=1904441 GN=CML54_03745 PE=4 SV=1\nMSVNXIKQNQSISNPLAVLELIKPITWFPPMWAXACGVISSGMDIVTNLGLIXLGIXLAGPVVCGMSQAANDWCDRHVDAINQPXRPXPSGRIPGLWGLWIAXXMSAXAXVIGWQIGVWGFYATIIGVAAAWAYSCEPIRLKRSGWWGPGXVALCYEGLPWFTGAAVMSQAFPSLKIVLIAALYAVGAHGIMTLNDFKALKGDRQTGINSLPVQXGPNXAAKIAXWVMTIPQLLVXIXMSSWGAXXXAVFIGCXVXGQFLAMRKLLKDPQKFAPWYNATGVLMFVLGMMVCAFGLRN-----\n>tr|A0A258L2M6|A0A258L2M6_9HYPH/11-296 [subseq from] Bacteriochlorophyll/chlorophyll a synthase OS=Hyphomicrobium sp. 32-62-53 OX=1970390 GN=B7Y80_10430 PE=4 SV=1\n------------LEPSAVLELLKPITWFPPMWALACGVVSSGFDGSlDRWPLVIVGILLAGPLVCGTSQAVNDWFDRHVDAINEPNRPIPSGRIPGRMGLYIAIVWTLLSLAVSTFLGVWGFIATVVGLLLAWAYSMPPVRLKKNGWFGNAAVGACYEGLPWFTGALVMSAALPSNEVLSLAALYSIGAHGIMTLNDFKSIEGDTKLGLRSLPVQLGPDRAARLACIVMALPQFLVVLLLVHWGQMVSAVLVGLVLFLQLGLMTVLVSDPRGRAPWYNATGITLYVTGMMIAAVAIRP-----\n>tr|A0A1Z9C490|A0A1Z9C490_9RHOB/1-295 [subseq from] Bacteriochlorophyll/chlorophyll a synthase OS=Rhodobacteraceae bacterium TMED111 OX=1986859 GN=CBC71_09135 PE=4 SV=1\nMSVTNSKQPTTYPNFLVVLELLKPITWFPPMWAYACGVISSGESIAENLDLLILGIIVAGPVVCGMSQAANDWCDRHVDTINEPNRPIPSGRMPGNWGLKIALGMTLLALVLGWHLGIWGFIATIFAALSAWVYSIEPIRLKKSGIWGPGLVGLCYEGIPWFTGAAVMLQAFPDTKIILVAIAYAIGAHGIMTLNDFKALKGDKALGINSLPVQLGPDRAAQIACYVMAAPQIFVVALLYTWGLTLFSAFVLLLVFGQFIAMRRLLSDPERYAPWYNSTGVLMFVSGMMVCSIGI-------\n>tr|A0A2D7D3E0|A0A2D7D3E0_9RHOB/1-295 [subseq from] Bacteriochlorophyll/chlorophyll a synthase OS=Marinovum sp. OX=2024839 GN=CMH04_10035 PE=4 SV=1\nMSVTNSKQPTTYPNFLVVLELLKPITWFPPMWAYACGVISSGESIAENLDLLILGIIVAGPVVCGMSQAANDWCDRHVDTINEPNRPIPSGRMPGNWGLKIALGMTLLALVLGWHLGIWGFIATIFAALSAWVYSIEPIRLKKSGIWGPGLVGLCYEGIPWFTGAAVMLQAFPDTKIILVAIAYAIGAHGIMTLNDFKALKGDKALGINSLPVQLGPDRAAQIACYVMAAPQIFVVALLYTWGLTLFSAFVLLLVFGQFIAMRRLLSDPERYAPWYNSTGVLMFVSGMMVCSIGI-------\n>tr|A0A6I7P7W2|A0A6I7P7W2_9PROT/3-290 [subseq from] Chlorophyll synthase ChlG OS=Geminicoccaceae bacterium OX=2448052 GN=chlG PE=4 SV=1\n----------ATPEPRAVLELLKPITWFPPMWAFACGVVSAGVPVADRWTVLVFGIVLAGPMVCATSQAVNDWYDRHVDAINEPHRPIPSGRIPGRWGLYIALVWTVLSLLVATTLGPWGFGAAVVALALAWAYSAPPFRLKANGWWGNSAVAICYEGVPWFTAAAIMAAAFPDPRIVVVALLYSAGAHGIMTLNDFKSVEGDRRMGVGSLPVQLGEERAARLACWVMAVPQVVVIALLAGFGLHAYAAAVLGLLAAQGLLMARLLSDPKRLAPWYNGTGIVLYVSGMMVSAFALRAL----\n>tr|F7S6F2|F7S6F2_9PROT/14-306 [subseq from] BchG OS=Acidiphilium sp. PM OX=1043206 GN=bchG PE=4 SV=1\n----LRVAPESLPGFRVCLELLKPVTWFAAIWAFVCGAVSSGAPLAGRWPELLLGMVLAGPMVCGTSQAVNDWFDRHVDAINEPDRPIPSGRMPGRWGLYVALIWTALSLAVAVPLGRWGFGAAVFALLAAWAYSAPPLRLKRNGWWGNAAVALCYEGVPWFTGAAVMRGALPSAPVLWLALLYSFGAHGIMTLNDFKSVEGDRRSGIRSLPVQLGVAPAARLACVVMALPQLVVIGLMIAWDHRLAAFAVGLLLACQLGLMGRLLQRPRERAPWYNATGTTLYVIGMLVCAFALAG-----\n>tr|A0A1H3VZ49|A0A1H3VZ49_9RHOB/18-301 [subseq from] Chlorophyll synthase OS=Rubrimonas cliftonensis OX=89524 GN=SAMN05444370_101419 PE=4 SV=1\n-----------LPDPRAVLTLLKPVTWFPPMWAYFCGVVSTGAAFGAHWEQILLGVLLAGPLVCGMSQAANDWCDRHVDAINEPHRPIPSGRVPGRWGLWIALVWTALSLALGWALGPWAFGATALAVLAAWAYSAEPIRLKRNGWWSAGVCGLSYETLPWITGAAVVTAAAPDPKIFAIAILYGLGAHGIMTLNDFKSVEGDVRFGLGSLPARLGVARAARVACWAMAVPQAVVVALLWLWDTPWNAAIVAVLLLGQLALMRRLMTDPKALAPWFNGTGVVLYVLGMLTSACAL-------\n>tr|A0A4Q0RE39|A0A4Q0RE39_9BRAD/13-298 [subseq from] Chlorophyll synthase ChlG OS=Bradyrhizobium guangzhouense OX=1325095 GN=chlG PE=4 SV=1\n------------PSPSAVLELLKPITWFPPVWAFGCGIVSSGQSPAGRWPTILAGVVLAGPLVCATSQAVNDWYDRHVDAINEPHRPIPSGRIPGRWGFNIAVIWTMLSVALASQLGSWVCGATVFGLVLAWAYSAPPLRLKQNGWVGNGAVGLCYEGLPWLTAAAIMTNGAPDWRITGVALLYSLGAHGIMTLNDFKSIEGDRRMGIFSLPVHLGAHRAALLACLTMALAQAIVVGLLCTWQRPIHAAVVLGLLIGQFALMRRLLQNPREHAPWYNGTGVSLYVLGMLVTAFALGGL----\n>tr|A0A2U1SKK8|A0A2U1SKK8_9HYPH/3-288 [subseq from] Bacteriochlorophyll/chlorophyll a synthase OS=Methylocystis sp. MitZ-2018 OX=2127046 GN=C5688_00295 PE=4 SV=1\n-----------TPKPAAVLELLKPITWFAPMWAFACGIVSSGVSPLSRWSFALAGVVLAGPLVCATSQAVNDWYDRHVDAINEPNRPIPSGRIPGRWGFYIACLWTVLSLAVAAALGLWVFAAAVLGLVLAWIYSAPPLRLKQNGWWGNSAVALCYEGLPWFTGAAVMAASLPDWRIIALALLYSFGAHGIMTLNDFKSVEGDRRMGVLSLPVQLGVDEAARFACYVMAAPQFVVVGLLAYWERPVYAAIVAALLAGQFALMRRLLAHPREQAPFYNATGTTLYVLGMLVSAFAMRG-----\n>tr|A0A1M4Z4D0|A0A1M4Z4D0_9RHOB/11-298 [subseq from] Chlorophyll synthase OS=Loktanella atrilutea OX=366533 GN=SAMN05444339_103356 PE=4 SV=1\n--------SRRFPAPGAVLRLLKPWTWFPPMWAYLCGAVSVAAH--ADWSLVGLGVLLAGPITCGMSQAANDWCDRHVDAINEPRRPIPSGRVPGRWGLWIAQGMTVLSLAVGWQLGPFVFGATVLACLAAWAYSVEPVRAKRSGLWGPLLCGLAYETLPWVTGAAVLAAGTPAPQVIAVAVLYGLGAYGIMVLNDFKAIRGDRETGLRSLPVTVGPARAARIACTAMVAPQVIVTVLLTLWDKPVHALAIAVLTGIQIATMRTLLRDPEGRAQWYQGMGILFYIGGMMIAALALRSI----\n>tr|A0A1S1P5Y2|A0A1S1P5Y2_METEX/3-289 [subseq from] Bacteriochlorophyll/chlorophyll a synthase OS=Methylorubrum extorquens OX=408 GN=BK022_11710 PE=4 SV=1\n-----------TPAPSAIVELLKPITWFAPMWAFGCGVVSSGQTPSGQWLVIAAGVLLAGPLVCATSQAANDWFDRHVDAINEPDRPIPSGRIPGRWGLYLAAGWTVLSLAVAAMLGPWILGAALFGLVLAWIYSAPPFRLKQNGWWGNSAVALCYEGLPWFTGAAVMAASMPDRRVLLVALLYSVGAHGIMTLNDFKSVEGDRAMGLRSLPVQLGSDRAARFACLVMALPQMVVIALLLHWERPRHAALIGALLVGQLVLMTHFLKAPRARAAWYNGTGTTLYVFGMLASAFALRPL----\n>tr|A0A2S5MZL8|A0A2S5MZL8_HYPSQ/11-295 [subseq from] Bacteriochlorophyll/chlorophyll a synthase OS=Hyphomicrobium sp. OX=82 GN=CTY28_04250 PE=4 SV=1\n------------LEPSAVLELLKPITWFPPMWALACGVVSSGFDGSlDRWPLVIVGILLAGPLVCGTSQAVNDWFDRHVDAINEPNRPIPSGRIPGRMGLYIAIVWTLLSLAVSTFLGVWGFIATIVGLLLAWAYSMPPVRLKKNGWFGNAAVGACYEGLPWFTGALVMSAALPSNEVLALAALYSIGAHGIMTLNDFKSIEGDTKLGLRSLPVQLGPDRAARLACIVMALPQFLVVLLLVHWGHMVSAVLVGLVLFLQLGLMTVLVSDPRGRAPWYNATGITLYVTGMMIAAVAIR------\n>tr|A0A1I7LLU1|A0A1I7LLU1_9HYPH/12-302 [subseq from] Chlorophyll synthase OS=Methylobacterium sp. 174MFSha1.1 OX=1502749 GN=SAMN02799631_05118 PE=4 SV=1\n-------APAAGPDPRALLELLKPITWFAPMWAFACGVVSSGSPVQGRWPVVIAGILLAGPLVCATSQAANDWFDRHVDAINEPNRPIPSGRIPGRWGLYVAIAWTFLSLAVAALLGPFVLAAAIFGLALAWLYSAPPVRLKRDGWWGNAACGLCYEGLPWFTGAAVMGSALPDGRIIGLALLYSFGAHGIMTLNDFKSMEGDRRTGIRSLPVQLGADRAARLACWVMAAPQAVVAVLLLAWGGPWHAALVAALLAGQGLLMRRFLGDPHGQAAWYNGTGTLLYVLGMLTAALALRGS----\n>tr|F0IZM9|F0IZM9_ACIMA/14-306 [subseq from] Bacteriochlorophyll synthase OS=Acidiphilium multivorum (strain DSM 11245 / JCM 8867 / NBRC 100883 / AIU 301) OX=926570 GN=bchG PE=4 SV=1\n----LRVAPASLPGFRVCLELLKPVTWFAAIWAFVCGAVSSGAPLAGRWPELLLGMVLAGPMVCGTSQAVNDWFDRHVDAINEPDRPIPSGRMPGRWGLYVALIWTALSLAVAVPLGRWGFGAAVFALLAAWAYSAPPLRLKRNGWWGNAAVALCYEGVPWFTGAAVMRGALPSAPVLWLALLYSFGAHGIMTLNDFKSVEGDRRSGIRSLPVQLGVAPAARLACVVMALPQLVVIGLMIAWDHRLAAFAVGLLLACQLGLMGRLLQRPRERAPWYNATGTTLYVIGMLVCAFALAG-----\n>tr|A0A6B8LZK9|A0A6B8LZK9_9HYPH/3-288 [subseq from] Chlorophyll synthase ChlG OS=Methylocystis rosea OX=173366 GN=chlG PE=4 SV=1\n-----------TPKPAAVLELLKPITWFAPMWAFACGIVSSGVSPLSRWSFALAGVVLAGPLVCATSQAVNDWYDRHVDAINEPNRPIPSGRIPGRWGFYIACLWTVLSLAVAAALGLWVFAAAVLGLVLAWIYSAPPLRLKQNGWWGNSAVALCYEGLPWFTGAAVMAASLPDWRIIALALLYSFGAHGIMTLNDFKSVDGDRRMGVLSLPVQLGVDEAARFACYVMAAPQFVVVGLLAYWERPVYAAIVAALLAGQFVLMRRLLAHPREQAPFYNATGTTLYVLGMLVSAFAMRG-----\n>tr|A0A0Q4XNN2|A0A0Q4XNN2_9HYPH/13-301 [subseq from] Bacteriochlorophyll/chlorophyll a synthase OS=Methylobacterium sp. Leaf93 OX=1736249 GN=ASF26_05900 PE=4 SV=1\n---------RGLPAPSALLELLKPITWFAPMWAFACGVVSSGVPASGHWPVIVAGIVLAGPLVCATSQAANDWYDRHVDAINEPNRPIPSGRMPGRWGLYVALAWTALSLSVAAALGVWILYAALFGLVLAWIYSAPPLRLKQNGWWGNAAVGLCYEGLPWFTGAAVMAGALPDHRILTVAFLYSVGAHGIMTLNDFKSVEGDARMNLRSLPVQLGTDRAARLACLVMALPQLAVIALLYAWDRSGHAVFVAGLLAAQLVLMSRLLKDPRGRAAWYNGTGTTLYVLGMLVAAFALRAL----\n>tr|A0A5C9D3X7|A0A5C9D3X7_9HYPH/3-288 [subseq from] Chlorophyll synthase OS=Methylocystaceae bacterium OX=2052174 GN=FD139_3023 PE=4 SV=1\n-----------TPKPAAVLELLKPITWFAPMWAFACGIVSSGVSPLSRWSFALAGVVLAGPLVCATSQAVNDWYDRHVDAINEPNRPIPSGRIPGRWGFYIACLWTVLSLAVAAALGLWVFAAAVLGLVLAWVYSAPPLRLKQNGWWGNSAVALCYEGLPWFTGAAVMAAALPDWRIIALALLYSFGAHGIMTLNDFKSVDGDRRMGVLSLPVQLGVDEAARFACYVMAAPQFVVVGLLAYWERPVYAAIVAALLAGQFALMRRLLAHPREQAPFYNATGTTLYVLGMLVSAFAMRG-----\n>tr|A0A514KV22|A0A514KV22_9HYPH/3-289 [subseq from] Chlorophyll synthase ChlG OS=Methylorubrum populi OX=223967 GN=chlG PE=4 SV=1\n-----------TPAPSAVVELLKPITWFAPMWAFGCGVISSGQAPSGQWPVIAAGVVLAGPLVCATSQAANDWFDRHVDAINEPDRPIPSGRIPGRWGLYLAAGWTMLSLLVAGMLGPWILGAALFGLVLAWIYSAPPLRLKRNGWWGNSAVALCYEGLPWFTGAAVMAASMPDRRVLLVALLYSVGAHGIMTLNDFKSVEGDRAMGLRSLPVQLGSDRAARFACLVMALPQVAVVGLLIGWERPWHAALVGALLAGQLALMTHFLKAPRARAAWYNGTGTTLYVLGMLASAFALRPL----\n>tr|A0A0Q2UKE6|A0A0Q2UKE6_9RHOB/11-299 [subseq from] Bacteriochlorophyll/chlorophyll a synthase OS=Loktanella sp. 3ANDIMAR09 OX=1225657 GN=AN189_00700 PE=4 SV=1\n--------QRRWPAPRALLRLVKPWTWFPPMWAYLCGVVSVGTLSA-DWTLVALGVVLAGPVTCGMSQAANDWCDRHVDAINEPDRPIPSGAVPGRWGLWIALAMTALSLAIGWQLGAWGFGATALACAAAWAYSAEPLRAKRSPLWGPLLCGLAYETLPWITGAAVLSAGAPPPLIMVTATLYGIGAYGIMVLNDFKSVTGDRALGLRSLPVVLGPARAARVACWAMTLPQIAVIILLDLNGKLLHGTAVAALLAIQLIAMRTLLRDPLGRAQWYQGMGILFFIAGMMVTATALRSI----\n>tr|A0A0P0J4R0|A0A0P0J4R0_BLAVI/10-292 [subseq from] Bacteriochlorophyll/chlorophyll a synthase OS=Blastochloris viridis OX=1079 GN=BVIRIDIS_00100 PE=4 SV=1\n------------PTLAAVLELLKPITWFAPMWAFGCGVVSSGLPASERWPVIVAGIVLAGPLVCATSQAINDWFDRHVDAINEPNRPIPSGRIPGRWGLYIAMIGTALSLAVAATLGSWVLGAAIVGLVLAWLYSAPPIRLKQNGWFGNSAVALSYEGLPWFTGAAVMAAVMPDWRIILVAFLYSVGAHGIMTTNDFKAVEGDRKLGVRSLPVMLGEDFAAKLACVVMAVPQMVVIGLLAYWDRPVHALIVGGLLAAQFVLMVSLLKDPKGKAAWYNATGTTLYVLGMLTSAFAL-------\n>tr|A9W9E9|A9W9E9_METEP/3-289 [subseq from] Bacteriochlorophyll/chlorophyll synthetase OS=Methylorubrum extorquens (strain PA1) OX=419610 GN=Mext_4820 PE=4 SV=1\n-----------TPAPSAIVELLKPITWFAPMWAFGCGVVSSGQTPSGQWLVIAAGVLLAGPLVCATSQAANDWFDRHVDAINEPDRPIPSGRIPGRWGLYLAAGWTVLSLAVAAMLGPWILGAALFGLVLAWIYSAPPFRLKQNGWWGNSAVALCYEGLPWFTGAAVMAASMPDRRVLLVALLYSIGAHGIMTLNDFKSVEGDRAMGLRSLPVQLGSDRAARFACLVMALPQMVVVALLLHWERPWHAALIGALLVGQLVLMTHFLKAPRARAAWYNGTGTTLYVFGMLASAFALRPL----\n>tr|A0A0Q4TFI6|A0A0Q4TFI6_9HYPH/13-301 [subseq from] Bacteriochlorophyll/chlorophyll a synthase OS=Methylobacterium sp. Leaf85 OX=1736241 GN=ASF08_11900 PE=4 SV=1\n---------RGLPAPSALLELLKPITWFAPMWAFACGVVSSGVPASGHWPVIVAGIVLAGPLVCATSQAANDWYDRHVDAINEPNRPIPSGRMPGRWGLYVALAWTALSLSVAAALGVWILYAALFGLVLAWIYSAPPLRLKQNGWWGNAAVGLCYEGLPWFTGAAVMAGALPDHRILTVAFLYSVGAHGIMTLNDFKSVEGDARMNLRSLPVQLGTDRAARLACLVMALPQLAVIALLYAWDRSGHAVFVAGLLAAQLVLMSRLLKDPRGRAAWYNGTGTTLYVLGMLVAAFALRAI----\n>tr|A0A5C8U5K3|A0A5C8U5K3_9HYPH/13-301 [subseq from] Chlorophyll synthase ChlG OS=Methylobacterium sp. WL19 OX=2603896 GN=chlG PE=4 SV=1\n---------RGLPAPSALLELLKPITWFAPMWAFACGVVSSGVPASGHWPVIVAGIVLAGPLVCATSQAANDWYDRHVDAINEPNRPIPSGRMPGRWGLYVALAWTALSLSVAAALGVWILYAALFGLVLAWIYSAPPLRLKQNGWWGNAAVGLCYEGLPWFTGAAVMAGALPDHRILTVAFLYSVGAHGIMTLNDFKSVEGDARMNLRSLPVQLGTDRAARLACLVMALPQLAVIALLYAWDRSGHAVFVAGLLAAQLVLMSRLLKDPRGRAAWYNGTGTTLYVLGMLVAAFALRAI----\n>tr|A0A679KCN5|A0A679KCN5_9HYPH/13-301 [subseq from] Homogentisate phytyltransferase OS=Methylobacterium bullatum OX=570505 GN=MBLL_04086 PE=4 SV=1\n---------RGLPAPSALLELLKPITWFAPMWAFACGVVSSGVPASGHWPVIVAGIVLAGPLVCATSQAANDWYDRHVDAINEPNRPIPSGRMPGRWGLYVALAWTALSLSVAAALGVWILYAALFGLVLAWIYSAPPLRLKQNGWWGNAAVGLCYEGLPWFTGAAVMAGALPDHRILTVAFLYSVGAHGIMTLNDFKSVEGDARMNLRSLPVQLGTDRAARLACLVMALPQLAVIALLYAWDRSGHAVFVAGLLAAQLVLMSRLLKDPRGRAAWYNGTGTTLYVLGMLVAAFALRAI----\n>tr|A0A6N6MVA2|A0A6N6MVA2_9HYPH/3-289 [subseq from] Chlorophyll synthase ChlG OS=Methylobacterium sp. YIM 132548 OX=2615211 GN=chlG PE=4 SV=1\n-----------TPAPSALVELLKPITWFAPMWAFTCGVVSSGQSPHGQWAVIAAGVVLAGPLVCATSQAVNDWYDRHVDAINEPNRPIPSGRMPGRWGFYVASAWTLLSLAVAAALGPWILGAALFGLVLAWLYSAPPLRLKRNGWWGNSAVALCYEGLPWFTGAAVMAAAMPDRRVLAVAFLYSVGAHGIMTLNDFKSVEGDRRTGIRSLPVQLGTDRAARFACLVMALPQAVVIACLLAWERPWHAGLVAALLLGQILLMGRLLAAPRARAAWYNGTGTTLYVLGMLVAAFALRPL----\n>tr|A0A066PS30|A0A066PS30_9PROT/14-306 [subseq from] Bacteriochlorophyll synthase 33 kDa chain OS=Acidiphilium sp. JA12-A1 OX=1464546 GN=bchG PE=4 SV=1\n----LRVAPESLPGFRVCLELLKPVTWFAAIWAFVCGAVSSGAPLAGRWPELLLGMVLAGPMVCGTSQAVNDWFDRHVDAINEPDRPIPSGRMPGRWGLYVALIWTALSLAEAVPLGRWGFGAAVFALLAAWAYSAPPLRLKRNGWWGNAAVALCYEGVPWFTGAAVMRGALPSAPVLWLALLYSFGAHGIMTLNDFKSVEGDRRSGIRSLPVQLGVAPAARLACVVMALPQLVVIGLMIAWDHRLAAFAVGLLLACQLGLMGRLLQRPRERAPWYNATGTTLYVIGMLVCAFALAG-----\n>tr|A0A4R4DT55|A0A4R4DT55_9PROT/8-292 [subseq from] Chlorophyll synthase ChlG OS=Paracraurococcus sp. NE82 OX=2527868 GN=chlG PE=4 SV=1\n------------PSLSACLELLKPVTWFAPVWAFSCGVVSSGLGGAGRWHLILAGLAVAGPLVCGASQAVNDWYDRHVDAINEPQRPIPSGRIPGDWGLRIAVLWTALSLAVASLLGPWGFGATVIGLALAWAYSAPPLRLKREGWLGSTACAACYEGLPWITGAAVMTAGAPDGRVLAMAGLYSLGAVGIMTLNDFKAVEGDRRTGIRSLPVRLGMERAAQLACGLMAAPQVAVVGLLLAWGAPWHAGAIAAALLAQVALMRVLLANPKEKAPWYNGTGTTLYVLGMLVTAFALRP-----\n>tr|A0A257R6K7|A0A257R6K7_9PROT/14-306 [subseq from] Bacteriochlorophyll/chlorophyll a synthase OS=Acidiphilium sp. 20-67-58 OX=1970291 GN=B7Z76_05800 PE=4 SV=1\n----LRVAPASLPGFRVCLELLKPVTWFAAIWAFVCGAVSSGAPLAGRWPELLLGMVLAGPMVCGTSQAVNDWFDRHVDAINEPDRPIPSGRMPGRWGLYVALIWTALSLAVAVPLGRWGFGAAVFALLAAWAYSAPPLRLKRNGWWGNAAVAVCYEGVPWFTGAAVMRGALPSAPVLWLALLYSFGAHGIMTLNDFKSVEGDRRSGIRSLPVQLGVAPAARLACVVMALPQLVVIGLMIAWDHRLAAFAVGLLLACQLGLMGRLLQRPRERAPWYNATGTTLYVIGMLVCAFALAG-----\n>tr|A0A3G8M9M9|A0A3G8M9M9_9HYPH/3-288 [subseq from] Chlorophyll synthase ChlG OS=Methylocystis rosea OX=173366 GN=chlG PE=4 SV=1\n-----------TPKPAAVLELLKPITWFAPMWAFACGIVSSGVSPLSRWSFALAGVVLAGPLVCATSQAVNDWYDRHVDAINEPNRPIPSGRIPGRWGFYIACLWTVLSLAVAAALGLWVFAAAVLGLVLAWIYSAPPLRLKQNGWWGNSAVALCYEGLPWFTGAAVMAASLPDWRIIALALLYSFGAHGIMTLNDFKSVDGDRRMGVLSLPVQLGVNEAARFACYVMAAPQFVVVGLLAYWERPVYAAIVAALLAGQFALMRRLLAHPREQAPFYNATGTTLYVLGMLVSAFAMRG-----\n>tr|A0A7T8M7Q0|A0A7T8M7Q0_9PROT/4-287 [subseq from] Chlorophyll synthase ChlG OS=Skermanella sp. TT6 OX=2775420 GN=chlG PE=4 SV=1\n------------PTPSAVLELLKPITWFAPMWAYGCGVVSSGVPAGDRWPLVIAGIVLAGPIICATSQAVNDWYDRDVDAINEPDRPIPSGRLPGRWGFYIALGWTALSLLVASALGPWGLGAAVVGLALAWAYSAPPIRLKRNGWWGNAAVGACYEGLPWFTGAAVMMAARPDWRILALAGLYSVGAHGIMTLNDFKSVEGDRRMGIASLPASLGVERAARLACAVMVVPQVAVVAMLALWQRPVHAAVVALLLGVQIFLMFRLLESPRERAPWYNATGTSLYVIGMLVGAFALR------\n>tr|A0A1P8QMA1|A0A1P8QMA1_METEX/3-289 [subseq from] Bacteriochlorophyll/chlorophyll a synthase OS=Methylorubrum extorquens OX=408 GN=BV511_07890 PE=4 SV=1\n-----------TPAPSAIVELLKPITWFAPMWAFGCGVVSSGQTPSGQWLVIAAGVLLAGPLVCATSQAANDWFDRHVDAINEPDRPIPSGRIPGRWGLYLAAGWTVLSLAVAAMLGPWILGAALFGLVLAWIYSAPPFRLKQNGWWGNSAVALCYEGLPWFTGAAVMAASMPDRRVLLVALLYSVGAHGIMTLNDFKSVEGDRAMGLRSLPVQLGSDRAARFACLVMALPQMVVVALLLHWERPWHAALIGALLVGQLVLMTHFLKAPRARAAWYNGTGTTLYVFGMLASAFALRPL----\n>tr|A0A1W6RG10|A0A1W6RG10_9HYPH/3-289 [subseq from] Bacteriochlorophyll/chlorophyll a synthase OS=Methylorubrum zatmanii OX=29429 GN=B2G69_06085 PE=4 SV=1\n-----------TPAPSAIVELLKPITWFAPMWAFGCGVVSSGQTPSGQWLVIAAGVLLAGPLVCATSQAANDWFDRHVDAINEPDRPIPSGRIPGRWGLYLAAGWTVLSLAVAAMLGPWILGAALFGLVLAWIYSAPPFRLKQNGWWGNSAVALCYEGLPWFTGAAVMAASMPDRRVLLVALLYSVGAHGIMTLNDFKSVEGDRAMGLRSLPVQLGSDRAARFACLVMALPQMVVVALLLHWERPWHAALIGALLVGQLVLMTHFLKAPRARAAWYNGTGTTLYVFGMLASAFALRPL----\n>tr|A0A147FS30|A0A147FS30_9HYPH/6-297 [subseq from] Bacteriochlorophyll/chlorophyll a synthase OS=Methylobacterium indicum OX=1775910 GN=NS229_01980 PE=4 SV=1\n-----LAKPSAVPEPGALLELLKPITWFAPMWAFACGVVSAGVPLQGRWPVVAAGILLAGPLVCATSQAANDWFDRHVDAINEPDRPIPSGRMPGRWGLFVALAWTLLSLAVAALLGPWVLGAGMFGLALAWAYSAPPLRLKRNGWWGNAACGLCYEGLPWFTGAAVMAGALPDGRIVFVAALYSLGAHGIMTLNDFKSMEGDRRTGIRSLPVQLGAGPAARLACLVMAAPQVVIVAALAAWGMPWHAALVAGLLVGQGFLMRRFLSDPHRWAAWYNGTGTLLSVLGMLTAALALRG-----\n>tr|A0A177JGA2|A0A177JGA2_9HYPH/3-289 [subseq from] Bacteriochlorophyll/chlorophyll a synthase OS=Methylorubrum populi OX=223967 GN=AX289_14860 PE=4 SV=1\n-----------TPAPSAVVELLKPITWFAPMWAFGCGVISSGQAPSGQWPVIAAGVVLAGPLVCATSQAANDWFDRHVDAINEPDRPIPSGRIPGRWGLYLAAGWTMLSLLVAGMLGPWILGAALFGLVLAWIYSAPPLRLKRNGWWGNSAVALCYEGLPWFTGAALMAASMPDRRVLLVALLYSVGAHGIMTLNDFKSVEGDRAMGLRSLPVQLGSDRAARFACLVMALPQVAVVGLLIGWERPWHAALVGALLAGQLALMTHFLKAPRARAAWYNGTGTTLYVLGMLASAFALRPL----\n>tr|A0A1I5VF98|A0A1I5VF98_9RHOB/1-269 [subseq from] Chlorophyll synthase OS=Roseivivax halotolerans OX=93684 GN=SAMN05421853_101485 PE=4 SV=1\n------------------------------MWAYLCGAVSSGVALWSEPFLVVLGIVLAGPIVCGMSQAANDWCDRHVDAINEPDRPIPSGRVPGRWGLWVALAMSALSLGVGALLGLWGFLATCAGVAAAWAYSAEPLRLKRSGWWGPGLVGLSYETLPWFTGAAILAQGLPSGPVILVALLYGIGAHGIMTLNDFKALEGDRQTGVNSLPVILGPERAARVACWAMIVPQLGVIAVLLSLSAAWHAGAVGVVILAQLAAMRVLLRDPKGKAPWYNGTGIVLYVSGMMISAFALAGTG---\n>tr|H1KPL6|H1KPL6_METEX/3-289 [subseq from] Bacteriochlorophyll/chlorophyll synthetase OS=Methylorubrum extorquens DSM 13060 OX=882800 GN=MetexDRAFT_4579 PE=4 SV=1\n-----------TPAPSAIVELLKPITWFAPMWAFGCGVISSGQTPSGQWLVIAAGVLLAGPLVCATSQAANDWFDRHVDAINEPDRPIPSGRIPGRWGLYLAAGWTVLSLAVAAMLGPWILGAALFGLVLAWIYSAPPFRLKQNGWWGNSAVALCYEGLPWFTGAAVMAASMPDRRVLLVALLYSVGAHGIMTLNDFKSVEGDRAMGLRSLPVQLGSDRAARFACLVMALPQMVVVALLLHWERPWHAALIGALLVGQLVLMTHFLKAPRARAAWYNGTGTTLYVFGMLASAFALRPL----\n>tr|A0A317FKC5|A0A317FKC5_9PROT/11-299 [subseq from] Chlorophyll synthase ChlG OS=Roseomonas sp. CQN31 OX=2184016 GN=DFH01_07145 PE=4 SV=1\n------TTPRTRPSPAVVLELLKPVTWFPPMFAFACGVVASGASLAERWPLAMLGVLLAGPLVCGMSQAVNDWFDRHVDAVNEPHRPIPSGRMPGRWGLYVAIGWTCVSLVVGALLGPWGFGATVLACILAWIYSAPPLRLKRSGIWGPLACGLSYESLPWITGAAVLSGMAPDPRVVAVAVLYGLAAHGIMTINDFKSIEGDRRFGLRSLPVMLGPERAALAACWIMAVPQMLVVALLLAWGHPIAAGIVTVVLALQGLSMRKWLTDPRGLAPWYNGAGVTLFVTGMMTCSVAL-------\n>tr|A0A182CYR2|A0A182CYR2_BLAVI/5-286 [subseq from] Chlorophyll a synthase ChlG OS=Blastochloris viridis OX=1079 GN=BV133_772 PE=4 SV=1\n-------------TLAAVLELLKPITWFAPMWAFGCGVVSSGLPASERWPVIVAGIVLAGPLVCATSQAINDWFDRHVDAINEPNRPIPSGRIPGRWGLYIAMIGTALSLAVAATLGSWVLGAAIVGLVLAWLYSAPPIRLKQNGWFGNSAVALSYEGLPWFTGAAVMAAVMPDWRIILVAFLYSVGAHGIMTTNDFKAVEGDRKLGVRSLPVMLGEDFAAKLACVVMAVPQMVVIGLLAYWDRPVHALIVGGLLAAQFVLMVSLLKDPKGKAAWYNATGTTLYVLGMLTSAFAL-------\n>tr|A0A0J6VA88|A0A0J6VA88_9HYPH/11-301 [subseq from] Bacteriochlorophyll/chlorophyll a synthase OS=Methylobacterium aquaticum OX=270351 GN=VP06_11020 PE=4 SV=1\n------ITPPAVPAPRALLELLKPITWFAPMWAFACGVVSSGAALQERWPLAIAGILLAGPLVCATSQAANDWFDRHVDAINEPDRPIPSGRIPGRWGLYVAIAWTLLSLAVAALLGPFVLGAAVFGLALAWLYSAPPVRLKRDGWWGNAACGLCYEGLPWFTGAAVMGSALPDGRIIGLAALYSLGAHGIMTLNDFKSIEGDRRTGIRSLPVQLGAPRAARLACWVMAVPQAVVVVLLAAWGAPWHAALVAALLAGQGVLMHRFLADPRGRAAWYNGTGTLLSVLGMLTAALALHG-----\n>tr|A0A7W3S3Z1|A0A7W3S3Z1_9HYPH/3-289 [subseq from] Chlorophyll synthase OS=Methylobacterium sp. RAS18 OX=2587127 GN=FHR71_000748 PE=4 SV=1\n-----------TPAPSAIVELLKPITWFAPMWAFGCGVVSSGQTPTGQWLVIAAGVLLAGPLVCATSQAANDWFDRHVDAINEPDRPIPSGRIPGRWGLYLAAGWTVLSLAVAAMLGPWILGAALFGLVLAWIYSAPPFRLKQNGWWGNSAVALCYEGLPWFTGAAVMAASMPDRRVLLVALLYSVGAHGIMTLNDFKSVEGDRAMGLRSLPVQLGSDRAARFACLVMALPQMVVVALLLHWERPWHAALIGALLVGQLVLMTHFLKAPRARAAWYNGTGTTLYVFGMLASAFALRPL----\n>tr|A0A0Q6BJ77|A0A0Q6BJ77_9HYPH/3-289 [subseq from] Bacteriochlorophyll/chlorophyll a synthase OS=Methylobacterium sp. Leaf456 OX=1736382 GN=ASG52_15750 PE=4 SV=1\n-----------TPAPSAVVELLKPITWFAPMWAFACGVVSSGQAPTGQWPVIAAGVVLAGPLVCATSQAANDWFDRHVDAINEPNRPIPSGRIPGRWGLYLAAGWTVLSLLVAAMLGPWILGAALFGLVLAWIYSAPPIRLKRNGWWGNAACGLCYEGLPWFTGAAVMAAAMPDGRVVATALLYAIGAHGIMTLNDFKSIEGDRALGLRSIPVQMGPRYAALFACLVMALPQTVVVSLLLSWDRPWHAGAVGLLLAGQLALMARFLKAPRERAAWYNGTGTTLYVVGMLVAAFALRPL----\n>tr|A0A2D9HYX8|A0A2D9HYX8_9PROT/11-299 [subseq from] Bacteriochlorophyll/chlorophyll a synthase OS=Rhodospirillales bacterium OX=2026786 GN=CMM81_06335 PE=4 SV=1\n---------SSLPTPGALLELLKPITWFPPMWAFACGAVSSPVSFMDRWDVILLGILLAGPLVCGTSQVVNDWFDRHVDAINEPGRPIPSGRVPGRWGLYMALVWTVLSLVVAYSLGIWVFSAAGIGMALAWAYSAPPFRLKRNGWWGNSAVGACYEGLPWFTGAAVMAATLPDTKIILIAALYSIGAHGIMTLNDFKSIDGDRQMGLKSLPAMLGTDKAARLACWVMGVPQVVVIGLLIYWGVPLFGALVAAVLTVQIYLMFQLLESPREKAPWYNATGISLYVSGMMASAFALQNL----\n>tr|A0A2U8W186|A0A2U8W186_9HYPH/3-289 [subseq from] Chlorophyll synthase ChlG OS=Methylobacterium durans OX=2202825 GN=DK389_01090 PE=4 SV=1\n-----------TPAPSAVLELLKPITWFAPMWAFACGVVSSGQSPNGQWLMIGAGVLLAGPLVCATSQAVNDWYDRHVDAINEPNRPIPSGRMPGRWGFYLAAAWTLLSLAVAAALGPWVLGAAIFGLVLAWLYSAPPVRLKQNGWWGNAAVGLCYEGLPWFTGAAVMAAAVPDRRVLVIALLYAIGAHGIMTLNDFKSIEGDRVLGLRSIPVQMGSAYAARFACLVMALPQTLVVSLLAIWGRTWHAGIVAALLAGQLALMAYFLQRPRERAAWYNGTGTTLYVIGMLVAAFALRPL----\n>tr|A0A2P5LVH1|A0A2P5LVH1_9HYPH/14-308 [subseq from] Bacteriochlorophyll/chlorophyll a synthase OS=Methylobacterium sp. OX=409 GN=CTY25_05325 PE=4 SV=1\n----LVVHRQVYPQPRALLQLLKPITWFPPMWAYLCGVVSAGSSLSETWLAAVAGALLAGPLVCGTSQVVNDWYDRHVDAVNEPDRPIPSGRVPGQWGLFFAVIWTIVSLFFASLLGPQVTFATILGLVCAWAYSAPPMRLKGNGWYGNLAVGLCYEGLPWFTGAAAVLGTWPDARIIALALLYSLGAHGIMTLNDFKSIEGDKLHRVRSIPVQLGAARAARFACWVMAVPQAVVIALLVHWGAPVHAMIVGAMLVAQLVLMRRLVAAPRERAPWYNGTGVTLYVLGMLVCAFALRSLD---\n>tr|A0A6L3T0Q2|A0A6L3T0Q2_9HYPH/3-289 [subseq from] Chlorophyll synthase ChlG OS=Methylobacterium soli OX=553447 GN=chlG PE=4 SV=1\n-----------TPAPSALVELLKPITWFAPMWAFACGVVSSGQSPHGQWTMIAAGVVLAGPLVCATSQAVNDWYDRHVDAINEPNRPIPSGRMPGRWGFYVASAWTLLSLAVAAALGPWILGAALFGLVLAWLYSAPPLRLKRNGWWGNTAVALCYEGLPWFTGAAVMAAAMPDRRVLMVAFLYSVGAHGIMTLNDFKSVEGDARTGIRSLPVQLGTDRAARFACLVMALPQAVVIALLLAWERPWHAGLVAALLLGQILLMGRLLAAPRARAAWYNGTGTTLYVLGMLVAAFALRPL----\n>tr|A0A257SE12|A0A257SE12_9PROT/20-308 [subseq from] Bacteriochlorophyll/chlorophyll a synthase OS=Acidiphilium sp. 21-60-14 OX=1970292 GN=B7Z67_00290 PE=4 SV=1\n-------HALRLPTLKTCLELLKPVTWFAAIWAFMCGVVSAGVPLGQRWPEIILGVLLAGPMVCGTSQAVNDWFDRHVDAINEPNRPIPSGRMPGRWGLYIAIIWSLASLGVAIPLGPWGFGAACFALMAAWAYSAPPFRLKMNGWWGNAAVALCYEGVPWFTGAAVMRDALPSTPILIVALLYSAGAHGIMTLNDFKSVEGDLRIGIRSLPAQLGVAAAARLACYVMAFAQIAVIFLFLGWRHDGIAFIILGLLIAQLFLMRRLLEQPRERAPWYNGTGTTLYVIGMLVSAFALA------\n>tr|A0A1H8V0E3|A0A1H8V0E3_9HYPH/17-307 [subseq from] Chlorophyll synthase OS=Methylobacterium sp. ap11 OX=1761799 GN=SAMN04487843_106298 PE=4 SV=1\n------AQPSGVPEPGALLELLKPITWFAPMWAFACGVVSSGVPVQGRWPVILAGILLAGPLVCATSQAANDWFDRHVDAINEPDRPIPSGRMPGRWGLFVALAWTLLSLAVAALLGPWVLGAGVFGLALAWAYSAPPLRLKRNGWWGNAACGLCYEGLPWFTGAAVMAGALPDGRIVLVAALYSLGAHGIMTLNDFKSMEGDRRTGIRSLPVQLGAGRAARLACLVMAAPQVVVVAALAAWGMPWHAALVAALLAGQGLLMRRFLSDPHRWAAWYNGTGTLLSVLGMLTAALALQG-----\n>tr|A0A7X3L9K3|A0A7X3L9K3_9HYPH/3-290 [subseq from] Chlorophyll synthase ChlG OS=Methylobacterium sp. 2A OX=2603816 GN=chlG PE=4 SV=1\n----------ATPAPSAVIELLKPITWFAPMWAFACGVISSGQPAHGQWPVIAAGVLLAGPLVCATSQAANDWFDRHVDAINEPNRPIPSGRIPGRWGLYLAFAWTGLSLAVAAALGPWILGAALFGLVLAWIYSAPPVRLKRNGWWGNAAVALCYEGLPWFTGAAVMAAALPDRRVLVVALLYAAGAHGIMTLNDFKSVEGDRRMGLLSLPVQMGSERAARFACLVMALPQLAVIGLLVGWGRYWHAGIVAALLAGQVALMVRFLENPRARAAWYNGTGTTLYVLGMLVAAFALRPL----\n>tr|A0A4Y9EM48|A0A4Y9EM48_9SPHN/12-299 [subseq from] Chlorophyll synthase ChlG OS=Polymorphobacter arshaanensis OX=2511025 GN=chlG PE=4 SV=1\n----------QLPAPRDILELLKPVTWFPPMWAFMCGVVSSGVAVADRWPFLIAGVLLTGPLVCGTSQAVNDWFDRHVDAINEPNRPIPSGRIAGRWGLRIAIIGTLLSLLVAWMTGPWVLAATVLGLLCAWGYSAPPFRFKTSGIWGPAVVALTYEGLTWFTGASVMAGALPAVHVLIILALYSFGAHGIMTLNDFKAVEGDRATGLRSLPVLLGVDRAARLACVVMAAPQIVVVVLLALWGHRLAAGIVLALLIGQLALMPRLLRDPRAHTPWYNATGTTLYVFGMLAAALGLGGV----\n>tr|A0A841A5V7|A0A841A5V7_9HYPH/3-289 [subseq from] Chlorophyll synthase OS=Methylorubrum rhodesianum OX=29427 GN=HNR01_003960 PE=4 SV=1\n-----------TPAPSAVVELLKPITWFAPMWAFGCGVISSGQAPSGQWFVIAAGVVLAGPLVCATSQAANDWFDRHVDAINEPNRPIPSGRIPGRWGLYLAAGWTILSLVVAAMLGPWILGAALFGLVLAWIYSAPPLRLKRNGWWGNSAVALCYEGLPWFTGAAVMAASMPDRHVLLVALLYSVGAHGIMTLNDFKSVEGDRAMGLRSLPVQLGSDRAARFACLVMALPQVVVVALLFHWERTWHAGLVAALLAGQLALMLHFLKAPRSRAAWYNGTGTTLYVLGMLASAFALRPL----\n>tr|A0A1G6YD00|A0A1G6YD00_9PROT/9-292 [subseq from] Chlorophyll synthase OS=Belnapia rosea OX=938405 GN=SAMN04487779_101418 PE=4 SV=1\n-------------DPAACLELLKPVTWFAPIWAFSCGVVSSGVGGEGRWHVIAAGLLLCGPLVCGTSQAVNDWFDRHVDAINEPRRPIPSGRIPGRWGLYIAIGWTLVSLAVATVLGVWGFAATVLGLALAWAYSAPPLRLKTNGWWGNAACGACYEGLPWITGAAVLGAAAPDGRVLAIAALYSLGAHGIMTLNDFKSVEGDRRMGIGSLPVKLGVERAAQLACLVMAVPQVAVVALLLGWGQPWQAGAIALLLAAQLVLMQRLLADPRGRAPWYNGTGTTLYVLGMLFAAFAIRA-----\n>tr|B7KWH2|B7KWH2_METC4/3-289 [subseq from] Bacteriochlorophyll/chlorophyll synthetase OS=Methylorubrum extorquens (strain CM4 / NCIMB 13688) OX=440085 GN=Mchl_5287 PE=4 SV=1\n-----------TPAPSAIVELLKPITWFAPMWAFGCGVVSSGQTPTGQWLVIAAGVLLAGPLVCATSQAANDWFDRHVDAINEPNRPIPSGRIPGRWGLYLAAGWTVLSLAVAAMLGPWILGAALFGLVLAWIYSAPPFRLKQNGWWGNSAVALCYEGLPWFTGAAVMAASMPDRRVLLVALLYSVGAHGIMTLNDFKSVEGDRAMGLRSLPVQLGSDRAARFACLVMALPQMVVVALLLHWERPWHAALIGALLVGQLILMTHFLKAPRARAAWYNGTGTTLYVFGMLASAFALRPL----\n>tr|A0A0C6F687|A0A0C6F687_9HYPH/17-307 [subseq from] Bacteriochlorophyll/chlorophyll a synthase OS=Methylobacterium aquaticum OX=270351 GN=ubiA PE=4 SV=1\n------AKPSAVPEPGALLELLKPITWFAPMWAFACGVVSSGVPVQGRWPVILAGILLAGPLVCATSQAANDWFDRHVDAINEPDRPIPSGRMPGRWGLFVALAWTLLSLAVAALLGPWVLGAGVFGLALAWAYSAPPLRLKRNGWWGNAACGLCYEGLPWFTGAAVMAGALPDGRIVLVAALYSLGAHGIMTLNDFKSMEGDRRTGIRSLPVQLGAGRAARLACLVMAAPQVVVVAALAAWGMPWHATLVAALLAGQGVLMRRFLSDPHRWAAWYNGTGTLLSVLGMLTAALALQG-----\n>tr|A0A6M1M5B5|A0A6M1M5B5_9HYPH/11-301 [subseq from] Chlorophyll synthase ChlG OS=Methylobacterium sp. DB0501 OX=2709665 GN=chlG PE=4 SV=1\n------ITPHAVPAPRALLELLKPITWFAPMWAFACGVVSSGVAVQGRWPVVIAGILLAGPLVCATSQAANDWFDRHVDAINEPGRPIPSGRIPGRWGLAIAMAWTGLSLAVASMLGPWVLGAALFGLALAWLYSAPPVRLKRDGWWGNAACGLCYEGLPWFTGAAVMGSALPDGRILLLAGLYSLGAHGIMTLNDFKSMEGDRCTGIRSLPVQLGADSAARLACWVMAAPQAVVVAALVAWGAPWYAGLVAVLLAGQGLLMRRFLADPRGRAAWYNGTGTLLYVLGMLAAALALRG-----\n>tr|A0A5A8AAQ1|A0A5A8AAQ1_9HYPH/3-290 [subseq from] Chlorophyll synthase ChlG OS=Methylobacterium sp. P1-11 OX=2024616 GN=chlG PE=4 SV=1\n----------ATPAPSAVIELLKPLTWFAPMWAFACGVISSGQPASGQWPVIAAGVLLAGPLVCATSQAANDWFDRHVDAINEPDRPIPSGRIPGRWGLYLALGWTLLSLVVAAALGPWILGAALFGLVLAWIYSAPPVRLKRNGWWGNAAVALCYEGLPWFTGAAVMAAALPDRRVLLVALLYAAGAHGIMTLNDFKSVEGDRRMGLLSLPVQMGSERAARFACLVMALPQVAVIALLVGWERYWHAGLVAALLAGQFALMARFLENPRERAIWYNGTGTTLYVLGMLVAAFALRPL----\n>tr|A0A839NV13|A0A839NV13_9HYPH/3-289 [subseq from] Chlorophyll synthase OS=Methylobacterium sp. R2-1 OX=2587064 GN=FHU13_001604 PE=4 SV=1\n-----------TPAPSAVVELLKPITWFAPMWAFGCGVISSGQAPSGQWPVIAAGVILAGPLVCATSQATNDWFDRHVDAINEPNRPIPSGRIPGRWGLYLAAAWTILSLIVAAMLGPWILCAALFGLVLAWIYSAPPLRLKRNGWWGNSAVALCYEGLPWFTGAAVMAASMPDRRVLLVALLYSVGAHGIMTLNDFKSVEGDRAMGLRSLPVQLGSDRAARFACLVMALPQVAVVALLLGWERPWHAALVGALLAGQLALMMHFLKAPRARAAWYNGTGTTLYVLGMLVSAFALRPL----\n>tr|B0UDK1|B0UDK1_METS4/24-311 [subseq from] Bacteriochlorophyll/chlorophyll synthetase OS=Methylobacterium sp. (strain 4-46) OX=426117 GN=M446_3714 PE=4 SV=1\n---------RALPAPGALLELLKPITWFAPMWAFACGVVSSGVAPAGRWPVVVAGLLLAGPLVCATSQAVNDWFDRHVDAINEPQRPIPSGRIPGRWGLAVALAWTLLSLAVAGALGPWILGAGLFGLALAWLYSAPPVRLKRNGWWGNAACGLCYEGLPWFTGAAAMTGSLPDGRVILLALLYSLGAHGIMTLNDFKSVEGDRRTGLRSLPVQLGTARAARLACAVMALPQAAVVALLLAWDRPFHAGLVALLLAGQGALMPRLLADPRGRAAWYNGTGTLLSVLGMLVAAFALRA-----\n>tr|A0A679JHJ8|A0A679JHJ8_9HYPH/13-301 [subseq from] Homogentisate phytyltransferase OS=Methylobacterium bullatum OX=570505 GN=MBUL_03923 PE=4 SV=1\n---------RGPPAPSALLELLKPITWFAPMWAFACGVVSSGVPASGHWPVIVAGIVLAGPLVCATSQAANDWYDRHVDAINEPNRPIPSGRMPGRWGLYVALAWTALSLSVAAALGVWVLYAALFGLVLAWIYSAPPLRLKQNGWWGNAAVGLCYEGLPWFTGAAVMAGALPDHRILAIAFLYSVGAHGIMTLNDFKSVEGDSRMNLRSLPVQLGTDRAARLACLVMALPQLVVIALLYAWDRSGHAVFVAGLLAAQLVLMSRLLKNPRGRAAWYNGTGTTLYVLGMLVAAFALRAL----\n>tr|A0A1I6R906|A0A1I6R906_9HYPH/3-290 [subseq from] Chlorophyll synthase OS=Methylobacterium sp. yr668 OX=1761801 GN=SAMN04487845_104284 PE=4 SV=1\n----------ATPAPSAVIELLKPLTWFAPMWAFACGVISSGQPASGQWPVIAAGILLAGPLVCATSQAANDWFDRHVDAINEPNRPIPSGRIPGRWGLYLALAWTALSLAVAAALGPWILGAALFGLVLAWIYSAPPVRLKRNGWWGNAAVALCYEGLPWFTGAAVMAAALPDRRVLLVALLYAAGAHGIMTLNDFKSVEGDRRMGLLSLPVQMGSERAARFACLVMALPQVAVIALLVGWERYWHAGLVAALLAGQFALMARFLENPRERAIWYNGTGTTLYVLGMLVSAFALRPL----\n>tr|A0A1M2Z4P6|A0A1M2Z4P6_9HYPH/2-288 [subseq from] Bacteriochlorophyll/chlorophyll a synthase OS=Rhizobiales bacterium 65-79 OX=1895815 GN=BGN87_12180 PE=4 SV=1\n-----------VPTPAATLELLKPITWFAPMWAFGCGVVSSGISLGDRWPYVVGGILLAGPLVCGTSQAVNDWYDREVDAINEPGRVIPSGRMPGRWGFFVAVANTLLSLAVAWWLGPWVFGAATVGLALAWAYSAPPLRLKRSGWYGPAAVGLCYEGLPWFTAAAAASGAFPGYATLSIALLYSVGAHGIMTLNDFKSVEGDRRMGLASLPAVFGVERAARLACFVMAVPQLLVIALLLRWGFPIHASIVAALFAGQVICMLRLLQDPLRRASWYNATGTTMYVFGMLASAFALRAM----\n>tr|C7CAB4|C7CAB4_METED/3-289 [subseq from] Geranylgeranyl bacteriochlorophyll synthase OS=Methylorubrum extorquens (strain DSM 6343 / CIP 106787 / DM4) OX=661410 GN=bchG PE=4 SV=1\n-----------TPAPSAIVELLKPITWFAPMWAFGCGVVSSGQTPTGQWLVIAAGVLLAGPLVCATSQAANDWFDRHVDAINEPNRPIPSGRIPGRWGLYLAAGWTVLSLAVAAMLGPWILGAALFGLVLAWIYSAPPFRLKQNGWWGNSAVALCYEGLPWFTGAAVMAASMPDRRVLLIALLYSVGAHGIMTLNDFKSVEGDRAMGLRSLPVQLGSDRAARFACLVMALPQMVVVALLLHWERPWHAALIGALLVGQLVLMTHFLKAPRARAAWYNGTGTTLYVFGMLASAFALRPL----\n>tr|A0A1I2ASK1|A0A1I2ASK1_9HYPH/17-307 [subseq from] Chlorophyll synthase OS=Methylobacterium sp. yr596 OX=1761800 GN=SAMN04487844_103251 PE=4 SV=1\n------AKPSAVPEPGALLELLKPITWFAPMWAFACGVVSSGVPVQGRWPVILAGILLAGPLVCATSQAANDWFDRHVDAINEPDRPIPSGRMPGRWGLFVALAWTLLSLAVAALLGPWVLGAGVFGLALAWAYSAPPLRLKRNGWWGNAACGLCYEGLPWFTGTAVMAGALPDGRIVLVAALYSLGAHGIMTLNDFKSMEGDRRTGIRSLPVQLGAGRAARLACLVMAAPQVVVVAALAAWGMPWHAALVAALLAGQGVLMRRFLSDPHRWAAWYNGTGTLLSVLGMLTAALALQG-----\n>tr|A0A564FY58|A0A564FY58_9HYPH/3-289 [subseq from] Homogentisate phytyltransferase OS=Methylobacterium dankookense OX=560405 GN=MTDSW087_02817 PE=4 SV=1\n-----------TPAPSAVVELLKPITWFAPMWAFACGVVSSGYPASGQWPVIAAGVLLAGPLVCATSQAANDWFDREVDAINEPGRPIPSGRIPGRWGLYLAAGWTVLSLLVAAALGPWILGAAAFGLTLAWIYSAPPIRLKRNGWWGNAAVALCYEGLPWFTGAAVMAAALPDRRVLALALLYSLGAHGIMTLNDFKSVEGDRRMGVASLPVQLGPERAARFACWVMALPQAVVVALLAHWERPWYAALVAALLAGQLALMARFLKDPRGRAAWYNGTGTTLYVLGMLAAAFALRPL----\n>tr|A0A1G5SNW4|A0A1G5SNW4_9HYPH/3-290 [subseq from] Chlorophyll synthase OS=Methylobacterium sp. UNC378MF OX=1502748 GN=SAMN02799622_00443 PE=4 SV=1\n----------ATPAPSAVIELLKPLTWFAPMWAFACGVISSGQPASGQWPVIAAGVLLAGPLVCATSQAANDWFDRHVDAINEPDRPIPSGRIPGRWGLYLALGWTLLSLVVAAALGPWILGAALFGLVLAWIYSAPPVRLKRNGWWGNAAVALCYEGLPWFTGAAVMAAALPDRRVLLVALLYAAGAHGIMTLNDFKSVEGDRRMGLLSLPVQMGSERAARFACLVMALPQVAVIALLVGWERYWHAGLVAALLAGQAALMARFLENPRERAIWYNGTGTTLYVLGMLVAAFALRPL----\n>tr|A0A2R4WF95|A0A2R4WF95_9HYPH/12-301 [subseq from] Chlorophyll synthase ChlG OS=Methylobacterium currus OX=2051553 GN=DA075_04030 PE=4 SV=1\n-------APPAVPAPRALLELLKPITWFAPMWAFACGVVSSGAAVQGRWPLVIAGILLAGPLVCATSQATNDWFDRHVDAINEPLRPIPSGRIPGRWGLYVALAWTLLSLSVAALLGPIVLGAAVFGLALAWLYSAPPMRLKRDGWWGNAACGLCYEGLPWFTGAAVMADALPDGRIVGLAALYSLGAHGIMTLNDFKSMEGDRRTGIRSLPVQLGAGPAARLACLVMALPQAAVVVLLLAWGAPWHAALVAALLAGQGLLMRRFLADPHAHAAWYNGTGTLLYVLGMLAAAFAVRG-----\n>tr|A0A2W2BIR1|A0A2W2BIR1_9HYPH/11-299 [subseq from] Chlorophyll synthase ChlG OS=Aestuariivirga litoralis OX=2650924 GN=DK847_15650 PE=4 SV=1\n---------PSLPQPAAVVQLLKPVTWFPPMWAFACGAVSSGVSLSDHWGLVLAGMALSGPLVCGTSQAVNDWFDRHVDAINEPGRPIPSGRIPGRWGLFIAVIWTVLSLAVALALGPVVFWAAGFGMAMAWAYSAPPFRLKGNGWWGNAAVGLCYEGLPWFTGAAVLLSAVPGWAILVLALLYSAGAHGIMTLNDFKAIAGDTRMGVRSLPVQLGVAGAARVACAVMALPQVAVIGLLVVWGRPLHAAAVSVLLLVQLVMMRRFLAEPVQRALWYSGFGVPLYVSGMMVSAFALRGL----\n>tr|A0A0Q5BYK1|A0A0Q5BYK1_9HYPH/3-289 [subseq from] Bacteriochlorophyll/chlorophyll a synthase OS=Methylobacterium sp. Leaf123 OX=1736264 GN=ASF53_05965 PE=4 SV=1\n-----------TPAPSAILELLKPITWFAPMWAFGCGVVSSGQTPSGQWLVIAAGVLLAGPLVCATSQAANDWFDRHVDAINEPHRPIPSGRIPGRWGLYLAAGWTVLSLAVAAMLGPWILGAALFGLVLAWIYSAPPFRLKQNGWWGNSAVALCYEGLPWFTGAAVMAAAMPDRRVLLVALLYSVGAHGIMTLNDFKSVEGDRAMGLRSLPVQLGSDRAARFACLVMALPQMVVVALLLHWERPWHAALIGVLLVGQLVLMTHFLKAPRARAAWYNGTGTTLYVFGMLASAFALRPL----\n>tr|A0A0S9RTZ0|A0A0S9RTZ0_9HYPH/3-289 [subseq from] Bacteriochlorophyll/chlorophyll a synthase OS=Methylobacterium sp. Leaf113 OX=1736259 GN=ASF60_05920 PE=4 SV=1\n-----------TPAPSALIELLKPITWFAPMWAFTCGVVSSGASPSGQWPVIAAGVILAGPLVCATSQAVNDWYDRHVDAINEPNRPIPSGRMPGRWGLYVAAGWTVLSLLVAAALGPWILGAALVGLVLAWIYSAPPLRLKRNGWWGNSAVALCYEGLPWFTGAAVMAASVPDRRVLLIALLYSVGAHGIMTLNDFKSVEGDGRTGIRSLPVQLGTLGAARLACLVMAVPQVAVILGLFAWNRPWHAAVIGALLIGQFVLMRRLLAAPRERAAWYNGTGTTLYVLGMLVAAFALRPL----\n>tr|A0A512IWE6|A0A512IWE6_9HYPH/3-289 [subseq from] Bacteriochlorophyll/chlorophyll a synthase OS=Methylobacterium oxalidis OX=944322 GN=MOX02_00790 PE=4 SV=1\n-----------TPAPSALIELLKPITWFAPMWAFACGVVSSGQSPTGQWAMIGAGVLLAGPLVCATSQAVNDWYDRHVDAINEPDRPIPSGRMPGRWGFYVAAAWTLLSLAVATALGPWILGAALFGLVLAWLYSAPPLRLKRNGWWGNSAVALCYEGLPWFTGAAVMAAAMPDRRVLAVAFLYSIGAHGIMTLNDFKSVEGDARTGIRSLPVQLGTDRAARFACWVMALPQAVVILFLFAWDRPWHAGAVGLLLLGQIALMRTLLAAPRAKAAWYNSTGTTLYVLGMLVAAFALRPL----\n>tr|A0A2N9AI16|A0A2N9AI16_METEX/3-289 [subseq from] Geranylgeranyl bacteriochlorophyll synthase OS=Methylorubrum extorquens OX=408 GN=bchG PE=4 SV=1\n-----------TPAPSAIVELLKPITWFAPMWAFGCGVVSSGQTPSGQWLVIAAGVLLAGPLVCATSQAANDWFDRHVDAINEPDRPIPSGRIPGRWGLYLAAGWTVLSLAVAAMLGPWILGAALFGLVLAWIYSAPPFRLKQNGWWGNSAVALCYEGLPWFTGAAVMAASMPDRRVLLVALLYSVGAHGIMTLNDFKSVEGDRAMGLRSLPVQLGSDRAARFACLVMALPQMVVVALLLHWERLWHAALIGALLVGQLVLMTHFLKAPRARAAWYNGTGTTLYVFGMLASAFALRPL----\n>tr|C5AV93|C5AV93_METEA/3-289 [subseq from] Geranylgeranyl bacteriochlorophyll synthase OS=Methylorubrum extorquens (strain ATCC 14718 / DSM 1338 / JCM 2805 / NCIMB 9133 / AM1) OX=272630 GN=bchG PE=4 SV=1\n-----------TPAPSAIVELLKPITWFAPMWAFGCGVISSGQTPSGQWLVIAAGVLLAGPLVCATSQAANDWFDRHVDAINEPDRPIPSGRIPGRWGLYLAAGWTVLSLAVAAMLGPWILGAALFGLVLAWIYSAPPFRLKQNGWWGNSAVALCYEGLPWFTGAAVMAASMPDRRVLLVALLYSVGAHGIMTLNDFKSVEGDRAMGLRSLPVQLGSDRAARFACLVMALPQMVVVALLLHWERPWHAALIGALLVGQLVLMTHFLKAPRARAAWYNGTGTTLCVFGMLASAFALRPL----\n>tr|A0A0Y0K1H7|A0A0Y0K1H7_9HYPH/3-289 [subseq from] Bacteriochlorophyll/chlorophyll a synthase OS=Methylobacterium sp. AMS5 OX=925818 GN=Y590_24630 PE=4 SV=1\n-----------TPAPSAIVELLKPITWFAPMWAFGCGVVSSGQTPSGQWLVIAAGVLLAGPLVCATSQAANDWFDRHVDAINEPNRPIPSGRIPGRWGLYLAAGWTVLSLVVAAMLGPWILGAALFGLVLAWIYSAPPFRLKQNGWWGNSAVALCYEGLPWFTGAAVMAASMPDQRVLLVALLYSVGAHGIMTLNDFKSVEGDRAMGLRSLPVQLGSDRAARFACLVMALPQMVVVALLLHWERPWHAALIGALLVGQLALMTHFLKAPRARAAWYNGTGTTLYVFGMLASAFALRPL----\n>tr|A0A4Z0EDE9|A0A4Z0EDE9_9HYPH/3-289 [subseq from] Chlorophyll synthase ChlG OS=Methylorubrum sp. Q1 OX=2562453 GN=chlG PE=4 SV=1\n-----------TPAPSAIVELLKPITWFAPMWAFGCGVVSSGQTPSGQWLVIAAGVLLAGPLVCATSQAANDWFDRHVDAINEPNRPIPSGRIPGRWGLYLAAGWTVLSLVVAAMLGPWILGAALFGLVLAWIYSAPPFRLKQNGWWGNSAVALCYEGLPWFTGAAVMAASMPDQRVLLVALLYSVGAHGIMTLNDFKSVEGDRAMGLRSLPVQLGSDRAARFACLVMALPQMVVVALLLHWERPWHAALIGALLVGQLALMTHFLKAPRARAAWYNGTGTTLYVFGMLASAFALRPL----\n>tr|A0A0J6RJE8|A0A0J6RJE8_9HYPH/6-297 [subseq from] Bacteriochlorophyll/chlorophyll a synthase OS=Methylobacterium indicum OX=1775910 GN=QR78_08655 PE=4 SV=1\n-----LAKPSAVPEPGVLLELLKPITWFAPMWAFACGVVSAGVPVQGRWPVVAAGILLAGPLVCATSQAANDWFDRHVDAINEPDRPIPSGRMPGRWGLFVALAWTLLSLAVAALLGPWVLGAGVFGLALAWAYSAPPLRLKRNGWWGNAACGLCYEGLPWFTGAAVMAGALPDGRIVLVAALYSLGAHGIMTLNDFKSMDGDRRTGIRSLPVQLGAGPAARLACLVMAAPQVVVVAALAAWGMPWHAALVAGLLVGQGCLMRRFLSDPHRWAAWYNGTGTLLSVLGMLTAALALRG-----\n>tr|A0A2W4X1R0|A0A2W4X1R0_9PROT/10-299 [subseq from] Chlorophyll synthase ChlG OS=Alphaproteobacteria bacterium OX=1913988 GN=DCF16_12540 PE=4 SV=1\n--------LRSFPAPNAVLELFKPITWFPPMWAFGCGVISSGADLSARWPMALAGIVLAGPLICATSQAVNDWYDRHVDAINEPNRPIPSGRIPGRWGLWIAIGWTIVSMLWALALGPWVFGAAVVGMALAWIYSAPPLRLKQSGWWGPAACALSYEGITWFTGAAVMLAALPNTQILIIAALYSFGAHGIMVLNDFKAIEGDRQTGVRSLPVQLGVEKAAKLACVVMLAPQAVVIALLLAWGQPLHAIAVTVSFGMQIYLMARLITDPRKLAPWFNGTGVLLYVLGMLVSAFALGGL----\n>tr|A0A7W6GTY7|A0A7W6GTY7_9RHOB/1-234 [subseq from] Chlorophyll synthase OS=Sagittula marina OX=943940 GN=GGQ68_004407 PE=4 SV=1\n-----------------------------------------------------------------MSQAANDWCDRHVDAINEPDRPIPSGRIPGRWGLWIALAMTALSLWVGSFLGLWGFGATVFGVLAAWAYSAEPVRMKRSGIWGPGLVGLCYEGLPWFTGAAVLSAGAPSLAIVLIAGLYAFGAHGIMTLNDFKALEGDRQTGVNSLPVTLGPERAARVACWVMVLPQLVVIALLVLWGAPMFALAVTALVCGQVWAMRVLLSDPKARAPWYNGTGVLMYVSGMMIAAFALRLME---\n>tr|A0A1H0ITV4|A0A1H0ITV4_9HYPH/3-290 [subseq from] Chlorophyll synthase OS=Methylobacterium phyllostachyos OX=582672 GN=SAMN05216360_12021 PE=4 SV=1\n----------ATPAPSAVIELLKPLTWFAPMWAFACGVISSGQPASGQWPVIAAGVLLAGPLVCATSQAANDWFDRHVDAINEPNRPIPSGRIPGRWGLYLALGWTGLSLVVAAALGPWILGAALFGLALAWIYSAPPVRLKRNGWWGNAAVALCYEGLPWFTGAAVMAAALPDRRVLLVALLYAAGAHGIMTLNDFKSVEGDRRMGLLSLPVQMGTERAARFACQVMALPQVAVIALLVGWGRYGHAAIVAALLAGQLVLMVRFLENPRERAIWYNGTGTTLYVLGMLVAAFALRPL----\n>tr|A0A2U8I224|A0A2U8I224_9HYPH/3-289 [subseq from] Chlorophyll synthase ChlG OS=Methylobacterium sp. DM1 OX=2067957 GN=C0214_26370 PE=4 SV=1\n-----------TPAPSAVVELLKPITWFAPMWAFGCGVISSGHAPTGQWLVIAAGVVLAGPLVCATSQATNDWFDRHVDAINEPNRPIPSGRIPGRWGLYLAAGWTILSLIVAAMLGPWILGAALFGLVLAWIYSAPPLRLKRNGWWGNSAVALCYEGLPWFTGAAVMAASMPDERVLLVALLYSVGAHGIMTLNDFKSVEGDRAMGLRSLPVQLGSDRAARFACLVMALPQVAVMVLLFAWERPWHAALVAALLAGQLALMAHFLKSPRARAAWYNGTGTTLYVLGMLASAFALRPL----\n>tr|A0A438LFN8|A0A438LFN8_9HYPH/3-290 [subseq from] Chlorophyll synthase OS=Methylobacterium radiotolerans OX=31998 GN=DFJ57_0783 PE=4 SV=1\n----------ATPAPSAVIELLKPLTWFAPMWAFACGVISSGQPASGQWPVIAAGILLAGPLVCATSQAANDWFDRHVDAINEPDRPIPSGRIPGRWGLYLALAWTALSLAVAAALGPWILGAALFGLALAWVYSAPPVRLKRNGWWGNAAVALCYEGLPWFTGAAVMAAALPDRRVLLVALLYAAGAHGIMTLNDFKSVEGDRRMGLLSLPVQMGSARAARFACLVMALPQVAVIALLAGWERYWHAGLVAALLAGQVALMARFLENPRERAIWYNGTGTTLYVLGMLVAAFALRPL----\n>tr|B1LSG6|B1LSG6_METRJ/3-290 [subseq from] Bacteriochlorophyll/chlorophyll synthetase OS=Methylobacterium radiotolerans (strain ATCC 27329 / DSM 1819 / JCM 2831 / NBRC 15690 / NCIMB 10815 / 0-1) OX=426355 GN=Mrad2831_1852 PE=4 SV=1\n----------ATPAPSAVIELLKPLTWFAPMWAFACGVISSGQPASGQWPVIAAGILLAGPLVCATSQAANDWFDRHVDAINEPDRPIPSGRIPGRWGLYLALAWTALSLAVAAALGPWILGAALFGLALAWVYSAPPVRLKRNGWWGNAAVALCYEGLPWFTGAAVMAAALPDRRVLLVALLYAAGAHGIMTLNDFKSVEGDRRMGLLSLPVQMGSARAARFACLVMALPQVAVIALLAGWERYWHAGLVAALLAGQVALMARFLENPRERAIWYNGTGTTLYVLGMLVAAFALRPL----\n>tr|A0A0J6T2V9|A0A0J6T2V9_9HYPH/11-301 [subseq from] Bacteriochlorophyll/chlorophyll a synthase OS=Methylobacterium tarhaniae OX=1187852 GN=VQ03_14315 PE=4 SV=1\n------ITPAAVPAPRALLELLKPITWFAPMWAFACGVVSSGAAIQGRWPVVIAGILLAGPLVCATSQAANDWFDRHVDAINEPHRPIPSGRIPGRWGLYVALAWTLLSLAAAALLGPWVLGAALFGLALAWLYSAPPVRLKRDGWWGNAACGLCYEGLPWFTGAAVMGSALPDGRIIGLAALYSLGAHGIMTLNDFKSMEGDRRTGIRSLPVRLGASRAARLACLVMAAPQAAVVALLLAWDAPWHAALVAALLAGQGLLMRRFLADPHRWAAWYNGTGTLLYVLGMLTAALALRG-----\n>tr|A0A5C8TND0|A0A5C8TND0_9HYPH/3-290 [subseq from] Chlorophyll synthase ChlG OS=Methylobacterium sp. WL64 OX=2603894 GN=chlG PE=4 SV=1\n----------ATPAPSAVVELLKPLTWFAPMWAFACGVISSGQPAHGQWPVIAAGIVLAGPLVCATSQATNDWFDRHVDAINEPNRPIPSGRIPGRWGLYLALGWTLLSLLVAAALGPWILGAALFGLVLAWIYSAPPLRLKKNGWWGNAAVGLCYEGLPWFTGAAVMAAALPDRRVLLVALLYSIGAHGIMTLNDFKSVEGDRRMGLRSLPVQMGSDRAARFACLVMAVPQVVVIGLLVAWEREAHAALVAALLAGQLALMVRFLKSPRERAAWYNGTGTTLYVLGMLVAAFALRPL----\n>tr|A0A7Z8RBR4|A0A7Z8RBR4_9HYPH/3-290 [subseq from] Chlorophyll synthase ChlG OS=Methylobacterium sp. WL2 OX=2603902 GN=chlG PE=4 SV=1\n----------ATPAPSAVVELLKPLTWFAPMWAFACGVISSGQPAHGQWPVIAAGIVLAGPLVCATSQATNDWFDRHVDAINEPNRPIPSGRIPGRWGLYLALGWTLLSLLVAAALGPWILGAALFGLVLAWIYSAPPLRLKKNGWWGNAAVGLCYEGLPWFTGAAVMAAALPDRRVLLVALLYSIGAHGIMTLNDFKSVEGDRRMGLRSLPVQMGSDRAARFACLVMAVPQVVVIGLLVAWEREAHAALVAALLAGQLALMVRFLKSPRERAAWYNGTGTTLYVLGMLVAAFALRPL----\n>tr|A0A2U8VVI7|A0A2U8VVI7_9HYPH/3-289 [subseq from] Chlorophyll synthase ChlG OS=Methylobacterium sp. 17Sr1-43 OX=2202828 GN=DK427_18045 PE=4 SV=1\n-----------TPAPSAVVELLKPLTWFAPMWAFACGVVSSGIPASGQWPVIAAGVLLAGPLVCATSQAANDWFDREVDAINEPARPIPSGRVPGRWGLWLAAAWTALSLAVAAALGPWILAAAVFGLILAWIYSAPPVRLKRNGWWGNAAVAICYEGLPWFTGAAVMAAALPDRRVLALALLYSVGAHGIMTLNDFKSVEGDRRTGIASLPVQLGPARAARFACWVMGLPQVAVIALLAAWDRPVHAALVAALLAGQAALMVRFLKDPRGRAAWYNGTGTTLYVLGMLAAAFALRPL----\n>tr|A0A0J6VQN5|A0A0J6VQN5_9HYPH/13-303 [subseq from] Bacteriochlorophyll/chlorophyll a synthase OS=Methylobacterium variabile OX=298794 GN=VQ02_05500 PE=4 SV=1\n------IKPLTVPAPGALLELLKPITWFAPMWAFACGVVSSGSGIEGRWPVVLAGILLAGPLVCATSQAVNDWFDRHVDAINEPQRPIPSGRIPGRWGLAIALCWTLLSLAVAALLGPWVLGAALFGLGLAWIYSAPPLRLKRNGWWGNAACGLCYEGLPWFTGAAVMAAALPDGRIVLLAVLYSLGAHGIMTLNDFKSMEGDRRTGIRSLPVQLGADRAARFACLVMAAPQGAVVAALAAWGCPWHAALVAALLAGQGGLMRRFLADPHGRAAWYNGTGTLLYVLGMLTAALALRG-----\n>tr|A0A0S9R4F6|A0A0S9R4F6_9HYPH/3-289 [subseq from] Bacteriochlorophyll/chlorophyll a synthase OS=Methylobacterium sp. Leaf111 OX=1736257 GN=ASF41_02475 PE=4 SV=1\n-----------TPAPSALIELLKPITWFAPMWAFTCGVVSSGASPTGQWPVIAAGVILAGPLVCATSQAVNDWYDRHVDAINEPQRPIPSGRMPGRWGLYVAAGWTVLSLVVAAALGPWILGAALFGLVLAWIYSAPPLRLKRNGWWGNSAVAICYEGLPWFTGAAVMAASVPDHRVLLVALLYSVGAHGIMTLNDFKSVEGDGRTGIRSLPVQLGTLGAARLACLVMAVPQVAVILGLFAWDRPWHGTVIGLLLLGQFILMRRLLAAPRERAAWYNGTGTTLYVLGMLVAAFALRPL----\n>tr|A0A0Q4UUY1|A0A0Q4UUY1_9HYPH/15-301 [subseq from] Bacteriochlorophyll/chlorophyll a synthase OS=Methylobacterium sp. Leaf86 OX=1736242 GN=ASF24_16245 PE=4 SV=1\n-----------IPALATLVELLKPITWFAPMWAFACGVVSSGMAAEGRWPLILAGIVLAGPLVCATSQAVNDWYDRHVDAINEPLRPIPSGRMPGRWGLYVALAWTALSLAVAASLGVWILCAALFGLVLAWIYSAPPLRLKRNGWWGNAAVGLCYEGLPWFTGAAVMAGALPDHRILTVALLYSVGAHGIMTLNDFKSVEGDARMNLRSLPVQLGTDRAARLACLVMALPQLAVILLLSAWNCAGHAALVTELLVAQLALMSRLLRSPRERAAWYNGTGTTLYVIGMLVAAFALRAL----\n>tr|A0A0Q4XBQ5|A0A0Q4XBQ5_9HYPH/15-301 [subseq from] Bacteriochlorophyll/chlorophyll a synthase OS=Methylobacterium sp. Leaf91 OX=1736247 GN=ASF32_16900 PE=4 SV=1\n-----------IPALATLVELLKPITWFAPMWAFACGVVSSGMAAEGRWPLILAGIVLAGPLVCATSQAVNDWYDRHVDAINEPLRPIPSGRMPGRWGLYVALAWTALSLAVAASLGVWILCAALFGLVLAWIYSAPPLRLKRNGWWGNAAVGLCYEGLPWFTGAAVMAGALPDHRILTVALLYSVGAHGIMTLNDFKSVEGDARMNLRSLPVQLGTDRAARLACLVMALPQLAVILLLSAWNCAGHAALVTELLVAQLALMSRLLRSPRERAAWYNGTGTTLYVIGMLVAAFALRAL----\n>tr|A0A6B9FRC0|A0A6B9FRC0_9HYPH/3-290 [subseq from] Chlorophyll synthase ChlG OS=Methylobacterium mesophilicum SR1.6/6 OX=908290 GN=chlG PE=4 SV=1\n----------ATPAPSAVIELLKPITWFAPMWAFACGVISSGQPAHGQWPVIAAGVLLAGPLVCATSQAANDWFDRHVDAINEPNRPIPSGRIPGRWGLYLALGWTGLSLTVAAALGPWILGAALFGLILAWIYSAPPVRLKRNGWWGNAAVALCYEGLPWFTGAAVMAAALPDRRVLVVALLYAAGAHGIMTLNDFKSVEGDRRMGLLSLPVQMGTERAARFACLVMALPQVAVIALLVGWERYWHAGLVAALLAGQFALMVRFLDSPRERAAWYNGTGTTLYVLGMLVAAFALRPL----\n>tr|A0A2V3U064|A0A2V3U064_9HYPH/3-289 [subseq from] Chlorophyll synthase OS=Methylobacterium sp. B4 OX=1938755 GN=BY998_11945 PE=4 SV=1\n-----------TPAPSAVVELLKPITWFAPMWAFGCGVVSSGQSPSGQWLVIAAGVLLAGPLVCATSQATNDWFDRHVDAINEPNRPIPSGRIPGRWGLYLAAAWTLLSLLVAAMLGPWILGAALFGLVLAWIYSAPPLRLKRNGWWGNSAVALCYEGLPWFTGAAVMAAAMPDRRVLLIALLYSVGAHGIMTLNDFKSVEGDRAMGLRSLPVQLGCPRAARFACLVMAAPQVVVVALLAAWDRPWHAAVVGALLAGQLALMVRFLEEPRARAAWYNGTGTTLYVLGMLAAAFALRPL----\n>tr|A0A7C7PVF2|A0A7C7PVF2_9PROT/6-286 [subseq from] Chlorophyll synthase ChlG OS=Kiloniellaceae bacterium OX=2480820 GN=chlG PE=4 SV=1\n---------------TSVVQLLKPITWFAPMWAYACGVVSVGLPATDRWFLLILGVLLAGPLVCGTSQAVNDWFDRHVDAINEPDRPIPSGRVPGRWGLYIAIAWTALSLLVATALGPWGFAAAVIGLALAWAYSAPPLRLKENGWFGNSAVAVCYEGLPWFTGAAVMAAALPDWRIIALAGLYSIGAHGIMTLNDFKSVEGDRQTGVRSLPVQLGVARAARMACWFMVLPQVLV-GLLAVWGHHFHALAVAGLLAAQLLLMDRLLKQPRQRAPWYNATGTTLYVIGMLVSAFALLG-----\n>tr|A0A1R3VR11|A0A1R3VR11_9GAMM/3-292 [subseq from] Chlorophyll synthase OS=Ectothiorhodosinus mongolicus OX=233100 GN=SAMN05216526_0020 PE=4 SV=1\n----------AVPAPRALLELLKPVTWFPPMWAYACGVVSAGVAFGERWVLIVVGVLLAGPLVCGTSQIVNDWYDRHVDAINEPNRPIPSGRVPGTWGFWYAVVWTLLSLAVATVLGIWGFLAAALGLLLAWAYSAPPTRLKKNGWYGNSAVAICYEGVPWFTGVVVMVGVFPDWRIVAVAVLYSIGAHGIMTLNDFKSIEGDKRMGLGSLPVQLGVDRAAHLACWVMALPQVVVIGLLLGWGAPGYALAVTAVLLAQVALMTRLVQKPKELAPWYNGTGITLYVSGMMVTAFALRSMEL--\n>tr|A0A6I5WVV1|A0A6I5WVV1_9SPHN/14-302 [subseq from] Chlorophyll synthase ChlG OS=Novosphingobium sp. Gsoil 351 OX=2675225 GN=chlG PE=4 SV=1\n--------PAPRPKPADVLELLKPITWFPPIWAFGCGIVSSGSSPSGRWAFVIAGMALTGPLVCGTSQAVNDWFDRHVDAINEPDRPIPSGRIAGHWGLWIACIGTVLALAVAFATGPWVLIATLFGIACAWAYSAPPFRFKTSGWLGPAVVALCYEGLSWFTGASVMAGGLPPDRVLAVIALYSAGAHGIMTLNDFKAVEGDRATGLRSLPVTLGVANAARLACAVMALAQVGVIALLAMWGMLLPAAIVTVLLFAQFLAMPKLLRDPAANAPWYGGTGITLYVLGMLASALGLGG-----\n>tr|A0A2S4LKA5|A0A2S4LKA5_9HYPH/2-289 [subseq from] Bacteriochlorophyll/chlorophyll a synthase OS=Methylobacterium sp. V23 OX=2044878 GN=CRT23_11685 PE=4 SV=1\n----------AMPAPSALIELLKPITWFAPMWAFTCGVVSSGASPTGQWPVIAAGVILAGPLVCATSQAVNDWYDRHVDAINEPHRPIPSGRMPGRWGLYVAAGWTVLSLLVAAALGPWILGAALFGLVLAWIYSAPPLRLKRNGWWGNSAVAICYEGLPWFTGAAVMAAAVPDGRVLLVALLYSIGAHGIMTLNDFKSVEGDGRTGIRSLPVQLGTLGAARLACLVMAVPQIAVILGLFAWNRPWHGTVIGVLLLGQFVLMRRLLTAPRERAAWYNGTGTTLYVLGMLVAAFALRPL----\n>tr|A0A160PL82|A0A160PL82_9HYPH/3-289 [subseq from] Bacteriochlorophyll/chlorophyll a synthase OS=Methylorubrum populi OX=223967 GN=MPPM_5341 PE=4 SV=1\n-----------TPAPSAVVELLKPITWFAPMWAFGCGVISSGQAPSGQWLVIGAGVVLAGPLVCATSQAANDWFDRHVDAINEPNRPIPSGRIPGRWGLYLAAGWTILSLAVAAMLGPWILGAALFGLVLAWIYSAPPLRLKRNGWWGNSAVALCYEGLPWFTGAAVMAASMPDRRVLLVALLYSIGAHGIMTLNDFKSVEGDRAMGLRSLPVQLGSDRAARFACLVMALPQVAVLLLLFHWERTWHAALVGALLAGQLALMLHFLKAPRARAAWYNGTGTTLYVLGMLASAFALRPL----\n>tr|A0A6G7RA13|A0A6G7RA13_9HYPH/3-289 [subseq from] Chlorophyll synthase ChlG OS=Methylobacterium sp. NI91 OX=2696058 GN=chlG PE=4 SV=1\n-----------TPAPSAVVELLKPITWFAPMWAFGCGVISSGHALTGQWLVIAAGVVLAGPLVCATSQAANDWFDRHVDAINEPNRPIPSGRIPGRWGLYLAAGWTILSLIVAAMLGPWILGAALFGLVLAWIYSAPPLRLKRNGWWGNSAVALCYEGLPWFTGAAVMAASMPDERVLLVALLYSVGAHGIMTLNDFKSVEGDRAMGLRSLPVQLGSDRAARFACLVMALPQVAVMVLLFAWERPWHAALVAALLAGQLALMAHFLKSPRARAAWYNGTGTTLYVLGMLASAFALRPL----\n>tr|A0A5C4LI47|A0A5C4LI47_9HYPH/20-306 [subseq from] Chlorophyll synthase ChlG OS=Methylobacterium sp. 17Sr1-39 OX=2583531 GN=chlG PE=4 SV=1\n----------VVPAPLALLELLKPITWFAPMWAFACGVVSSGVAVQGRWPVAIAGILLAGPLVCATSQAVNDWFDRHVDAINEPGRPIPSGRIPGRWGLAIALAWTGLSLAVASTLGPWVLGAALFGLALAWLYSAPPVRLKRDGWWGNAACGLAYEGLPWFTGAAVMGSALPDGRIVALALLYSLGAHGIMTLNDFKAMEGDRRTGIRSLPVQLGAEAAARLACWVMAVPQAVVVALLIAWGAPWHAALVAVLLAGQGGLMRRFLADPRGRAAWYNGTGTLLYVLGMLTAALALRG-----\n>tr|A0A0Q5CYL7|A0A0Q5CYL7_9HYPH/3-289 [subseq from] Bacteriochlorophyll/chlorophyll a synthase OS=Methylobacterium sp. Leaf125 OX=1736265 GN=ASF58_11545 PE=4 SV=1\n-----------TPAPSALIELLKPITWFAPMWAFTCGVVSSGASPTGQWPVIAAGVILAGPLVCATSQAVNDWYDRHVDAINEPHRPIPSGRMPGRWGLYVAAGWTVLSLLVAAALGPWILGAALFGLVLAWIYSAPPLRLKRNGWWGNSAVAICYEGLPWFTGAAVMAAAVPDGRVLLVALLYSIGAHGIMTLNDFKSVEGDGRTGIRSLPVQLGTLGAARLACLVMAVPQVAVILGLFAWNRPWHGTVIGVLLLGQFVLMRRLLAAPRERAAWYNGTGTTLYVLGMLVAAFALRPL----\n>tr|A0A6J4IPK3|A0A6J4IPK3_9PROT/9-292 [subseq from] Chlorophyll a synthase ChlG OS=uncultured Craurococcus sp. OX=1135998 GN=AVDCRST_MAG27-2349 PE=4 SV=1\n-------------DPAACLELLKPITWFAPMWAFSCGVISSGVGGAGRWHVIAAGLLLTGPLVCGTSQAINDWFDRHVDAINEPGRPIPSGRIPGRWGLYIAIGWTLVSLVVATVLGPWGFAATVLGLALAWAYSAPPLRLKTNGWWGNAACGACYEGLPWITGAAVLGAVAPDGRVLAIAALYSIGAHGIMTLNDFKSVEGDARMGVGSLPVKLGVERAAQLACVVMAVPQVVVVALLLAWGSVWQAGAIGLLLAVQLWLMQKLLADPRGKAPWYNGTGTTLYVLGMLFAAFAIRA-----\n>tr|Q2RWR4|Q2RWR4_RHORT/10-288 [subseq from] Chlorophyll synthase OS=Rhodospirillum rubrum (strain ATCC 11170 / ATH 1.1.1 / DSM 467 / LMG 4362 / NCIMB 8255 / S1) OX=269796 GN=Rru_A0627 PE=4 SV=1\n------------------VQLLKPITWFAPMWAFGCGLISSGLPVWDRWPVIALGVLLCGPLVCGTSQAVNDWFDRHVDAINEPDRPIPSGRIPGRVGLYIAIGWTVLSLAVAWVLGPWVFGAAIFGLALAWAYSAPPFRLKGNGWWGNSAVGLCYEGLPWFTGAAVIAGALPDTRIVLLAVLYSIGAHGIMTLNDFKAVEGDIRMGVRSLPVQLGVAPAARLACAVMAVPQMVVIGLVASWDRPYHAGAVGLLLLAQFVLMARLLKRPRELAPWYNATGTTLYVIGMMVSAFALAP-----\n>tr|Q936J7|Q936J7_RHORU/10-288 [subseq from] Geranylgeranyl-bacteriochlorophyll synthetase OS=Rhodospirillum rubrum OX=1085 GN=bchG PE=4 SV=1\n------------------VQLLKPITWFAPMWAFGCGLISSGLPVWDRWPVIALGVLLCGPLVCGTSQAVNDWFDRHVDAINEPDRPIPSGRIPGRVGLYIAIGWTVLSLAVAWVLGPWVFGAAIFGLALAWAYSAPPFRLKGNGWWGNSAVGLCYEGLPWFTGAAVIAGALPDTRIVLLAVLYSIGAHGIMTLNDFKAVEGDIRMGVRSLPVQLGVAPAARLACAVMAVPQMVVIGLVASWDRPYHAGAVGLLLLAQFVLMARLLKRPRELAPWYNATGTTLYVIGMMVSAFALAP-----\n>tr|A0A4R5QJD3|A0A4R5QJD3_9PROT/8-293 [subseq from] Chlorophyll synthase ChlG OS=Dankookia rubra OX=1442381 GN=chlG PE=4 SV=1\n------------PALSACLELLKPVTWFAPMWAFSCGVVSSGLGGNGRWHLIVAGILLTGPLVCGTSQAINDWYDRHVDAINEPNRPIPSGRIPGDWGFRIAVMWTALSLAVATILGPWGFAATVLGLALAWAYSAPPLRLKRDGWLGGIACAACYEGLPWITGAAVMSAGAPDARVLLMAGLYSFGAIGIMTLNDFKAVEGDRRTGINSLPVTLGVDRAAQLACALMAVPQVAVVGLLLSWGAPWHAAAIAASLLAQVALMRVLLASPREKAPWYNGTGTTLYVLGMLVTAFALRPV----\n>tr|A0A257QKZ3|A0A257QKZ3_9PROT/19-306 [subseq from] Bacteriochlorophyll/chlorophyll a synthase OS=Acidocella sp. 20-58-15 OX=1970302 GN=B7Z77_08050 PE=4 SV=1\n-------SLRRVPSLKTCLELLKPVTWFAPIWAFLCGTVSSGAPFSQHWPMIIAGLLLAGPMVCGTSQAVNDWFDRHVDAINEPNRPIPSGRMPGRWGLYIGIIWTGASLLLAATLGVWGFSAAIVALLLAWAYSAPPLRLKRNGWWGNAAVAICYEGVPWFTGAAIMTGALPNPPILLIALLYSLGAHGIMTLNDFKSIEGDRQSGIKSLPAMLGAERAANLACVVMILPQIIVILAMLFWHHPVTAVTVTLLTVVQLFLMVELLDRPRERAIWYNATGTTLYVMGMLVCAFAL-------\n>tr|A0A089NRJ8|A0A089NRJ8_9HYPH/3-290 [subseq from] Bacteriochlorophyll/chlorophyll synthetase ChlG OS=Methylobacterium oryzae CBMB20 OX=693986 GN=chlG PE=4 SV=1\n----------ATPAPSAVIELLKPLTWFAPMWAFACGVISSGQPASGQWPVIAAGVLLAGPLVCATSQAANDWFDRHVDAINEPNRPIPSGRIPGRWGLYLALGWTLLSLVVAAALGPWILGAALFGLVLAWIYSAPPVRLKRNGWWGNAAVALCYEGLPWFTGAAVMAAALPDRRVLLVALLYAAGAHGIMTLNDFKSVEGDRRMGLLSLPVQMGSQRAARFACLVMALPQVAVIALLVGWERYWHAGLVAALLAGQAALMVRFLENPRERAIWYNGTGTTLYVLGMLVSAFALRPL----\n>tr|A0A1I7FA47|A0A1I7FA47_9HYPH/3-290 [subseq from] Chlorophyll synthase OS=Methylobacterium sp. UNCCL125 OX=1502759 GN=SAMN02799643_00271 PE=4 SV=1\n----------ATPAPSAVIELLKPLTWFAPMWAFACGVISSGQPASGQWPVIAAGVLLAGPLVCATSQAANDWFDRHVDAINEPNRPIPSGRIPGRWGLYLALGWTLLSLVVAAALGPWILGAALFGLVLAWIYSAPPVRLKRNGWWGNAAVALCYEGLPWFTGAAVMAAALPDRRVLLVALLYAAGAHGIMTLNDFKSVEGDRRMGLLSLPVQMGSQRAARFACLVMALPQVAVIALLVGWERYWHAGLVAALLAGQAALMVRFLENPRERAIWYNGTGTTLYVLGMLVSAFALRPL----\n>tr|A0A2U9UBH4|A0A2U9UBH4_9HYPH/3-290 [subseq from] Bacteriochlorophyll/chlorophyll a synthase OS=Methylobacterium sp. XJLW OX=739141 GN=A3862_21665 PE=4 SV=1\n----------ATPAPSAVIELLKPLTWFAPMWAFACGVISSGQPASGQWPVIAAGVLLAGPLVCATSQAANDWFDRHVDAINEPNRPIPSGRIPGRWGLYLALGWTLLSLVVAAALGPWILGAALFGLVLAWIYSAPPVRLKRNGWWGNAAVALCYEGLPWFTGAAVMAAALPDRRVLLVALLYAAGAHGIMTLNDFKSVEGDRRMGLLSLPVQMGSQRAARFACLVMALPQVAVIALLVGWERYWHAGLVAALLAGQAALMVRFLENPRERAIWYNGTGTTLYVLGMLVSAFALRPL----\n>tr|A0A7Y9PDR9|A0A7Y9PDR9_9HYPH/3-290 [subseq from] Chlorophyll synthase OS=Methylobacterium sp. YL-MPn6-2016 OX=2723102 GN=HDN89_006097 PE=4 SV=1\n----------ATPAPSAVIELLKPLTWFAPMWAFACGVISSGQPASGQWPVIAAGVLLAGPLVCATSQAANDWFDRHVDAINEPNRPIPSGRIPGRWGLYLALGWTLLSLVVAAALGPWILGAALFGLVLAWIYSAPPVRLKRNGWWGNAAVALCYEGLPWFTGAAVMAAALPDRRVLLVALLYAAGAHGIMTLNDFKSVEGDRRMGLLSLPVQMGSQRAARFACLVMALPQVAVIALLVGWERYWHAGLVAALLAGQAALMVRFLENPRERAIWYNGTGTTLYVLGMLVSAFALRPL----\n>tr|A0A2T5XDB9|A0A2T5XDB9_9HYPH/3-289 [subseq from] Chlorophyll synthase OS=Methylobacterium sp. GV104 OX=2135679 GN=C8K04_103233 PE=4 SV=1\n-----------TPAPSALIELLKPITWFAPMWAFTCGVVSSGASPTGQWPVIAAGVILAGPLVCATSQAVNDWYDRHVDAINEPHRPIPSGRMPGRWGLYVAAGWTVLSLLVAAALGPWILGAALFGLVLAWIYSAPPLRLKRNGWWGNSAVAICYEGLPWFTGAAVMAAAVPDGRVLLVALLYSIGAHGIMTLNDFKSVEGDGRTGIRSLPVQLGTLGAARLACLVMAAPQLAVILGLFAWSRPWHGTVIGVLLLGQFILMRRLLAAPRERAAWYNGTGTTLYVLGMLVAAFALRPL----\n>tr|A0A258LE63|A0A258LE63_9PROT/19-306 [subseq from] Bacteriochlorophyll/chlorophyll a synthase OS=Acidocella sp. 35-58-6 OX=1970306 GN=B7Y73_05325 PE=4 SV=1\n-------SLRRVPSLKTCLELLKPVTWFAPIWAFLCGTVSSGAPFSQHWPMIIAGLLLAGPMVCGTSQAVNDWFDRHVDAINEPNRPIPSGRMPGRWGLYIGIIWTGASLLLAATLGVWGFSAAIVALLLAWAYSAPPLRLKRNGWWGNAAVAICYEGVPWFTGAAIMTGALPNPPILLIALLYSLGAHGIMTLNDFKSIEGDRQSGIKSLPAMMGAERAANLACVVMILPQIMVILAMLFWHHPVTAVTVTLLTVVQLFLMVELLDRPRERAIWYNATGTTLYVMGMLVCAFAL-------\n>tr|A0A509EJ38|A0A509EJ38_9HYPH/3-289 [subseq from] Homogentisate phytyltransferase OS=Methylobacterium symbioticum OX=2584084 GN=MET9862_04796 PE=4 SV=1\n-----------TPAPSAVVELLKPITWFAPMWAFACGVVSSGYPASGQWPVIAAGVLLAGPLVCATSQAANDWFDREVDAINEPGRPIPSGRIPGRWGLYLAAGWTALSLLVAAALGPWILGAAAFGLTLAWIYSAPPVRLKRNGWWGNAAVALCYEGLPWFTGAAVMAAALPDRRVLGLALLYSLGAHGIMTLNDFKSVEGDRRMGVASLPVQLGVARAARFACWVMALPQAAVVALLVHWDRPWHAALVAGLLAGQLALMARFLRDPRGRAAWYNGTGTTLYVLGMLAAAFALRPL----\n>tr|A0A5C8VL56|A0A5C8VL56_9HYPH/3-290 [subseq from] Chlorophyll synthase ChlG OS=Methylobacterium sp. WL7 OX=2603900 GN=chlG PE=4 SV=1\n----------ATPAPSAVVELLKPLTWFAPMWAFACGVISSGQPAHGQWPVIAAGIVLAGPLVCATSQAANDWFDRHVDAINEPNRPIPSGRIPGRWGLYLALGWTLLSLLVAAALGPWILGAALFGLVLAWIYSAPPLRLKKNGWWGNAAVGLCYEGLPWFTGAAVMAAALPDRRVLLVALLYSIGAHGIMTLNDFKSVEGDRRMGLMSLPVQMGSDRAARFACLVMAVPQVVVIGLLFAWEREAHAALVAALLAGQFALMVRFLKSPRERAAWYNGTGTTLYVLGMLVAAFALRPL----\n>tr|A0A7V1U4M5|A0A7V1U4M5_9ACTN/3-287 [subseq from] Chlorophyll synthase ChlG OS=Actinobacteria bacterium OX=1883427 GN=chlG PE=4 SV=1\n-----------APRPAAVLELLKPVTWFAPMWAFACGVVSAGVPLGERWPLLLAGLLLAGPLLCATSQAANDWYDREVDAINEPHRPIPSGRIPGRWGLYIAWLWTLLSLLVATALGPWVLAPALLGLALAWAYSAPPFRLKRNGWWGNGAAALSYEGLPWLAGAAVVLAAPPGPEIVTLALLYSSGAHGIMTLNDFKSVEGDRAMGIGSLPARLGVERAARLACLVMAAPQLLVVALLVAWGRPWHAALIALLLTAQLVLMTRLLRRPRELAPWYNATGTSLYVLGMMTAALAVR------\n>tr|A0A3N5H743|A0A3N5H743_9HYPH/12-301 [subseq from] Chlorophyll synthase ChlG OS=Hyphomicrobiales bacterium OX=1909294 GN=chlG PE=4 SV=1\n----------ALPTASAVVELLKPITWFAPMWAFGCGIVSSGAPILSQWHLLLFGVALSGPLVCGTSQAVNDWFDRHVDAINEPGRPIPSGRVPGRWGLYIAIIWSILSALVAALIGPVVLAAAIFGLAMAWAYSAPPLRLKRNGWWGNSAVGLCYEGLPWFTGAAAMVGGVPDSRIILIALLYSIGAHGIMTLNDFKSVEGDRQMGLKSLPVQLGVSGAARLACAVMAIPQLVVIGLLWQWDQPHHALAVAGLLVAQFALMNRLLSDPKGQASWYNATGTTLYVLGMLVSAFALRGLAA--\n>tr|A0A2P5NR45|A0A2P5NR45_9HYPH/3-288 [subseq from] Bacteriochlorophyll/chlorophyll a synthase OS=Methylocystis sp. OX=1911079 GN=CTY15_06185 PE=4 SV=1\n-----------TPKPTAVLELLKPITWFAPMWAFACGIVSSGVSPLSRWSFALAGVVLAGPLVCATSQAVNDWYDRHVDAINEPRRPIPSGRIPGNWGFYIACVWTALSLAVAAALGLWVFAAAVLGLLLAWVYSAPPLRLKQNGWWGNSAVAICYEGLPWFTGAAVMAASLPDRRIIALALLYSCGAHGIMTLNDFKSVEGDSRMGVASLPVQLGVDAAARFACGVMAAPQFVVIALLASWGHTYHAAVVALLLAGQFALMRRLLAHPREQAPFYNATGTTLYVLGMLVSAFAMRG-----\n>tr|A0A519XB40|A0A519XB40_9HYPH/3-289 [subseq from] Chlorophyll synthase ChlG OS=Methylobacterium sp. OX=409 GN=chlG PE=4 SV=1\n-----------TPAPSALIELLKPITWFAPMWAFTCGVVSSGASPTGQWPVIAAGVILAGPLVCATSQAVNDWYDRHVDAINEPHRPIPSGRMPGRWGLYVAAGWTVLSLLVAAALGPWILGAALFGLVLAWIYSAPPLRLKRNGWWGNSAVAICYEGLPWFTGAAVMAAAVPDGRVLLVALLYSIGAHGIMTLNDFKSVEGDGRTGIRSLPVQLGTLGAARLACLVMAGPQVAVILGLFAWNRPWHGTVIGVLLFGQFVLMRRLLAAPRERAAWYNGTGTTLYVLGMLVAAFALRPL----\n>tr|B8KEX9|B8KEX9_9GAMM/5-300 [subseq from] Chlorophyll synthase, (Polyprenyltransferase) OS=gamma proteobacterium NOR5-3 OX=566466 GN=NOR53_1873 PE=4 SV=1\n---DLTPPSRALPEPKALIQLLKPITWFPPMWAFVCGAISSGESLGANPGLVVAGVVLAGPLVCGGSQIVNDWFDRHVDAINEPNRPIPSGRVPGRWGLYYAIAWSLLALAFSAALGPWVFGATLVGLFLAWAYSAPPLRLKLNGWYGNLAVGVSYEGLAWITGAAVMLGGVmPSPQILVLAGLYSLGAHGIMTLNDFKSIDGDRSIGIRSLPAVLGADRAARLACVVMAVPQVLVIALLLLWGHPGAALGITASLLLQALAMRKMLKDPLGLAPWYNGTGVTLYVLGMMLSAFAIRGT----\n>tr|A0A1G5P1N6|A0A1G5P1N6_AFIMA/85-372 [subseq from] Chlorophyll synthase OS=Afifella marina DSM 2698 OX=1120955 GN=SAMN03080610_02968 PE=4 SV=1\n---------LTRPKPAAVLELLKPITWFAPMWAFGCGVVSSGVPISERWLVMVAGIVLAGPMVTATSQAANDWYDRHVDAINEPNRPIPSGRIPGRWGLYIALIWTALSLALAAFLGIWVFWAAVVGLILAWAYSAPPFRLKKNGWWGNSAVAACYEGLPWFTGAAVMVGGLPDWRIITLAALYSLGAHGIMTLNDFKAVEGDLKMGIRSLPAQLGVARAARFACFVMAFPQAIVIALLFSWGKPIYAAAVCVSLLVQFVLMARLLREPKEQAAWYNATGTTLYVLGMLISAFALRT-----\n>tr|A0A1I3PJJ7|A0A1I3PJJ7_9HYPH/3-291 [subseq from] Chlorophyll synthase OS=Methylobacterium brachiatum OX=269660 GN=SAMN02799642_03790 PE=4 SV=1\n----------TTPAPSAVVELLKPITWFAPMWAFACGVISSGQPAHGQWPVIAAGVLLAGPLVCATSQAANDWFDRHVDAINEPGRPIPSGRIPGRWGLYLALGWTLLSLLVAAALGPWILGAALFGLVLAWIYSAPPLRLKKNGWWGNAAVGLCYEGLPWFTGAAVMAAALPDRRVLLVALLYSIGAHGIMTLNDFKSVEGDRRMGLLSLPVQMGTDRAARFACLVMAVPQVVVIGLLLAWERQGHAALVAALLAGQVALMARFLKSPRERAAWYNGTGTTLYVLGMLVAAFALRPLV---\n>tr|A0A7W9ANB3|A0A7W9ANB3_9SPHN/13-296 [subseq from] Chlorophyll synthase OS=Sphingomonas yantingensis OX=1241761 GN=FHR19_000933 PE=4 SV=1\n-----------LPAARDVIELLKPITWFPPIWAFMCGVVSSGVPLADRWGFLIAGILLTGPLVCGTSQAVNDWFDRHVDAINQPERPIPSGRIAGRWGLAIAIIGTALSAAIAAATGPWVFAATLLGLACAWAYSAPPFRLKASGWWGPAVVALTYEGLTWFTGASVMAGGLPPLPVLAILMLYSVGAHGIMTLNDFKAVEGDRQTGLRSLPVILGVERAARLACAVMALPQIVVVALLAHWGHPIAATAVTAVLAGQVVLMRRLLSDPRRHAPWYNATGTSLYVTGMLAAAFGL-------\n>tr|A0A1I4GAP7|A0A1I4GAP7_9HYPH/3-290 [subseq from] Chlorophyll synthase OS=Methylobacterium pseudosasicola OX=582667 GN=SAMN05192568_1002313 PE=4 SV=1\n----------TTPAPSAVVELLKPITWFAPMWAFACGVISSGQPAHGQWPVIAAGVVLAGPLVCATSQATNDWFDRHVDAINEPGRPIPSGRIPGRWGLYLALGWTLLSLLVAAALGPWILGAALFGLVLAWIYSAPPLRLKKNGWWGNAAVGLCYEGLPWFTGAAVMAAALPDRRVLLVALLYSIGAHGIMTLNDFKSVEGDRRMGLLSLPVQMGSDRAARFACLVMAVPQVVVIGLLLAWERQGHAALVAALLAGQLALMVRFLKSPRERAAWYNGTGTTLYVLGMLVAAFALRPL----\n>tr|A0A0L6JGI8|A0A0L6JGI8_9HYPH/3-290 [subseq from] Bacteriochlorophyll/chlorophyll a synthase OS=Methylobacterium sp. ARG-1 OX=1692501 GN=AKJ13_01235 PE=4 SV=1\n----------TTPAPSAVVELLKPITWFAPMWAFACGVISSGQPAHGQWPVIAAGVVLAGPLVCATSQAANDWFDRHVDAINEPGRPIPSGRIPGRWGLYLALGWTLLSLLVAAALGPWILGAALFGLVLAWIYSAPPLRLKKNGWWGNAAVGLCYEGLPWFTGAAVMAAALPDRRVLLVALLYSIGAHGIMTLNDFKSVEGDRRMGLLSLPVQMGSDRAARFACLVMAVPQVVVIGLLLAWERQGHAALVAALLAGQVALMDRFLKSPRERAAWYNGTGTTLYVVGMLVAAFALRPL----\n>tr|A0A2H0ERW2|A0A2H0ERW2_9RHOB/10-299 [subseq from] Bacteriochlorophyll/chlorophyll a synthase OS=Rhodobacterales bacterium CG18_big_fil_WC_8_21_14_2_50_71_9 OX=1974087 GN=COW75_07720 PE=4 SV=1\n-----SARPASRPSPGAVLELLKPITWFPPMWAFFCGVVSSGAGFAGNWGVIVLGVALAGPLVCGMSQAANDWCDRHVDAINEPGRPIPSGRVPGRWGLWIALLWTALSLLVGWSLGTWAFWATVVGVAAAWAYSAEPIRLKRNGWISAGVCGLAYETLPWFTGAAILSAAFPDWRIVTVALLYGLGAHGIMTLNDFKSVEGDRAFGLGSLPARLGFDRAARVAVVAMLVPQAVVVALLVVWGWPWNALIVAALLAGQGAMVPRLLADPKGRAVWFAGFGVLLYVLGMLTAACAL-------\n>tr|A0A3G2V2Z1|A0A3G2V2Z1_9HYPH/3-290 [subseq from] Chlorophyll synthase ChlG OS=Methylobacterium brachiatum OX=269660 GN=chlG PE=4 SV=1\n----------TTPAPSAVVELLKPITWFAPMWAFACGVISSGQPAHGQWPVIAAGVLLAGPLVCATSQAANDWFDRHVDAINEPGRPIPSGRIPGRWGLYLALGWTLLSLLVAAALGPWILGAALFGLVLAWIYSAPPLRLKKNGWWGNAAVGLCYEGLPWFTGAAVMAAALPDRRVLLVALLYSIGAHGIMTLNDFKSVEGDRRMGLLSLPVQMGTDRAARFACLVMAVPQVVVIGLLLAWERQGHAALVAALLAGQVALMARFLKSPRERAAWYNGTGTTLYVLGMLVAAFALRPL----\n>tr|I9LLL4|I9LLL4_9HYPH/3-290 [subseq from] Bacteriochlorophyll/chlorophyll a synthase OS=Methylobacterium sp. GXF4 OX=1096546 GN=WYO_1639 PE=4 SV=1\n----------TTPAPSAVVELLKPITWFAPMWAFACGVISSGQPAHGQWPVIAAGVLLAGPLVCATSQAANDWFDRHVDAINEPGRPIPSGRIPGRWGLYLALGWTLLSLLVAAALGPWILGAALFGLVLAWIYSAPPLRLKKNGWWGNAAVGLCYEGLPWFTGAAVMAAALPDRRVLLVALLYSIGAHGIMTLNDFKSVEGDRRMGLLSLPVQMGTDRAARFACLVMAVPQVVVIGLLLAWERQGHAALVAALLAGQFALMARFLKSPRERAAWYNGTGTTLYVLGMLVAAFALRPL----\n>tr|A0A0V7Z0F3|A0A0V7Z0F3_9HYPH/3-290 [subseq from] Bacteriochlorophyll/chlorophyll a synthase OS=Methylobacterium sp. GXS13 OX=1730094 GN=AO398_23125 PE=4 SV=1\n----------TTPAPSAVVELLKPITWFAPMWAFACGVISSGQPAHGQWPVIAAGVVLAGPLVCATSQATNDWFDRHVDAINEPGRPIPSGRIPGRWGLYLALGWTLLSLLVAAALGPWILGAALFGLVLAWIYSAPPLRLKKNGWWGNAAVGLCYEGLPWFTGAAVMAAALPDRRVLLVALLYSIGAHGIMTLNDFKSVEGDRRMGLLSLPVQMGSDRAARFACLVMAVPQVVVIGLLLAWERHGHAALVAALLAGQLALMVRFLKSPRERAAWYNGTGTTLYVLGMLVAAFALRPL----\n>tr|A0A6I4URE4|A0A6I4URE4_9SPHN/19-310 [subseq from] Chlorophyll synthase ChlG OS=Erythrobacter ramosus OX=35811 GN=chlG PE=4 SV=1\n-----GLRPRSAPRPRDVLELLKPITWFPPMWAFMCGAVSSGAGLEGRWWFVAGGVLLAGPLVCGTSQAVNDWFDRHVDAINEPHRPIPSGRIPGRWGLYIAIIATLISAGIGWLLGPLVFIAGLVGLAFAWAYSAPPLRFKANGWLGPLVCGLTYEGLSWFTGAAVMLGAMPSAHVITVLVLYSIGAHGIMVLNDFKAVEGDRQTGLTSLPVVMGVGPAARLACVTMAAAQVAVIALLAVWGYNLSALIVTGVLAAQIAAMPKLIRDPAKHAPWYNGVGVTLYVLGMLAAALGLGG-----\n>tr|A0A0Q4ZIX0|A0A0Q4ZIX0_9HYPH/3-289 [subseq from] Bacteriochlorophyll/chlorophyll a synthase OS=Methylobacterium sp. Leaf104 OX=1736254 GN=ASF49_03455 PE=4 SV=1\n-----------TPAPSALVELLKPITWFAPMWAFTCGVVSSGASPSGQWPVIAAGVILAGPLVCATSQAVNDWYDRHVDAINEPHRPIPSGRMPGRWGLYVAFGWTLLSLLVAAALGPWILGAALFGLVLAWIYSAPPLRLKRNGWWGNTAVALCYEGLPWFTGAAVMAAAVPDWRVLLVALLYSVGAHGIMTLNDFKSVEGDGRTGIRSLPVQLGTLGAARLACLVMAVPQVAVILGLFAWNRLWHGTVIGVLLLGQFVLMRRLLAAPRERAAWYNGTGTTLYVLGMLVAAFALRPL----\n>tr|A0A257ERB5|A0A257ERB5_9PROT/4-299 [subseq from] Bacteriochlorophyll/chlorophyll synthetase OS=Alphaproteobacteria bacterium PA4 OX=2015572 GN=CFE37_01360 PE=4 SV=1\n--VTLPLATRRVPRPRDVLELLKPVTWFPPMWAFMCGVVSSGVPLSERWGFLVAGMMLAGPLVCGNSQAINDWFDRHVDAINEPKRPIPSGRIPGRWGLYIAIGGTVLSFIVGALINPWVFAATILGVFLAWIYSAPPIRAKANGWWGPGVCAAAYEGLTWFTGAAVMVGGLPDAKILIILALYATGAHGIMVLNDFKAVEGDRVSNVRSLPVLLGVNRAAMVACFTMAIPQVIVAVLLARWGSPFVAALVMLSIAFQFLLMQRLLSDPAKHAPFYNATGTTLYVLGMLVSAIGLRAL----\n>tr|A0A1H8R599|A0A1H8R599_9BRAD/11-293 [subseq from] Chlorophyll synthase OS=Rhodopseudomonas pseudopalustris OX=1513892 GN=SAMN05444123_103500 PE=4 SV=1\n--------------ATDVLELLKPITWFPPMWAFGCGVVSSGEPLSQRWPLVIAGIILAGPMLCGMSQAVNDWYDRHVDAINEPNRPIPSGRIPGSWGFYIAVAWSVLSMMLAATLGPWVFVAAALGLVMAWAYSMPPVRLKQNGWFGNAACGLAYESLPWFTGAAVMSASIPDWRIIVVALLYGIGAHGIMTLNDFKAIDGDKKMGVNSLPVLLGAENAARLACVVMAVPQLVVVALLFAWDRPYYAIAVSALLVLQLGFMSHLLKAPRERAPWYNGTGVSSYVLGMLVSAFALSS-----\n>tr|Q132M1|Q132M1_RHOPS/11-293 [subseq from] Chlorophyll synthase OS=Rhodopseudomonas palustris (strain BisB5) OX=316057 GN=RPD_3747 PE=4 SV=1\n--------------ATDVLELLKPITWFPPMWAFGCGVVSSGEPLSQRWPLVIAGIILAGPMLCGMSQAVNDWYDRHVDAINEPNRPIPSGRIPGSWGFYIAVAWSVLSMMLAATLGPWVFVAAALGLVMAWAYSMPPVRLKQNGWFGNAACGLAYESLPWFTGAAVMSASIPDWRIIVVALLYGIGAHGIMTLNDFKAIDGDKKMGVNSLPVLLGAENAARLACVVMAVPQLVVVALLFAWDRPYYAIAVSALLVLQLGFMSHLLKAPRERAPWYNGTGVSSYVLGMLVSAFALSS-----\n>tr|A0A7W3U8V3|A0A7W3U8V3_RHOPL/18-301 [subseq from] Chlorophyll synthase ChlG OS=Rhodopseudomonas palustris OX=1076 GN=chlG PE=4 SV=1\n-------------AATDVLELLKPITWFPPMWAFGCGVVSSGEPLSQRWPLVIAGIILAGPMLCGMSQAVNDWYDRHVDAINEPNRPIPSGRIPGSWGFYIAVAWSVLSMMLAATLGPWVFVAAALGLVMAWAYSMPPVRLKQNGWFGNAACGLAYESLPWFTGAAVMSASIPDWRIIVVALLYGIGAHGIMTLNDFKAIDGDKKMGVNSLPVLLGAENAARLACVVMAVPQLVVVALLFAWDRPYYAIAVSALLVLQLGFMSHLLKAPRERAPWYNGTGVSSYVLGMLVSAFALSS-----\n>tr|A0A0Q6K938|A0A0Q6K938_9SPHN/14-299 [subseq from] Bacteriochlorophyll/chlorophyll synthetase OS=Sphingomonas sp. Leaf339 OX=1736343 GN=ASG67_13900 PE=4 SV=1\n------------PALRDVLELLKPVTWFPPIWAFMCGVVSSGVPIADRWPFLIAGVLLTGPLVCGTSQAVNDWFDRHVDAINEPDRPIPSGRIAGRWGLWIANIGTALSLLVAWATGPWVLGATCVALLCAWGYSAPPFRFKVSGVWGPAVVALTYEGLTWFTGASVMAGALPAAPILIVLALYSLGAHGIMTLNDFKAVEGDRATGLRSLPVVLGVGRAARVACVVMAVPQVVVVGLLAYWGHQVAAAIVAALLVGQVALMRRLLRDPRGQAPWYNATGTTLYVLGMLASAFGLGGV----\n>tr|A0A2E2E4Z1|A0A2E2E4Z1_9PROT/11-299 [subseq from] Bacteriochlorophyll/chlorophyll a synthase OS=Rhodospirillaceae bacterium OX=1898112 GN=CMM40_12320 PE=4 SV=1\n---------SSLPTPGALXELLKPITWFPPMWAFACGAVSSPVSFMDRWDVILLGILLAGPLVCGTSQVVNDWFDRXVDAINEPGRPIPSGRVPGRWGLYMALVWTVLSLVVAYSLGXWVFSAAXIGMALAWAYSAPPXRLKRNGWWGNSAVGACYEGXPWFTGAAVMAATLPDTKIILIAALYSIGAHGIMTLNDFKSIDGDRXMGXKSLPAMXGTDKAARLACWVMGXPQVVVIGLLIYWGAPLFGALVAAVLTVQIYLMFQLLESPREKAPWYNATGISLYVSGMMASAFALQNL----\n>tr|A0A2E1RV65|A0A2E1RV65_9RHOB/12-302 [subseq from] Bacteriochlorophyll/chlorophyll a synthase OS=Rhodobacteraceae bacterium OX=1904441 GN=CML57_00475 PE=4 SV=1\n-------AVRKIPDARATLVLLKPITWFPPLWAFLCGLVSSGAGIFDQPVQVAIGFLLVGPMVCGMSQAANDWCDRHVDQINEPYRPIPSGRVPGRWGLWIALGMSVCALTLSFLAGPWVFLPTIIAVLSAWAYSAEPLRLKRSGIWGPGLVGLSYETLPWLTGVALMTSAAPSANHIAIAILYGLGAFGIMTLNDFKALKGDIITGVRSLPVMLGPKRAASIACLVILGAQLAVVAVLIALEALIHGGIIIILLLPQIWAMSVLLKAPKDKAPWFNGTGVLLYITGMMVAAHALRGL----\n>tr|A0A3Q8XPH9|A0A3Q8XPH9_9HYPH/7-300 [subseq from] Chlorophyll synthase ChlG OS=Georhizobium profundi OX=2341112 GN=chlG PE=4 SV=1\n------AHPNpAYPTLSATIALLKPITWFAPMWAFGCGVVASGVPLQERWVAIVLGILLAGPLVCGASQAANDWYDRFVDAINEPHRVVPSGRMPGRWAFYIAAMASVISLWIGYLLGPWVLGATVVGLVLAWIYSAPPLRLKRNGWLGAAAVGLCYEGLPWFTAAAAALGGYPGHQTLIIAVLYSIGAHGIMTLNDFKAVEGDRRMGLASLPVTLGTDRACRVACFFMAAAQIAVVALLIVWGAPVHAAIVAALIVVQLGLMRRLLADPEGRAAWYNATGTTLYVLGMLAAAFALRGVQ---\n>tr|A0A5E7YEH1|A0A5E7YEH1_9HYPH/4-299 [subseq from] Bacteriochlorophyll synthase 33 kDa chain OS=Rhizobium sp. EC-SD404 OX=2038389 GN=bchG PE=4 SV=1\n---SATAHPRpAYPSLSATIALLKPITWFAPMWAFGCGVVASGVPLQERWVAILLGILLAGPLVCGASQAANDWYDRFVDAINEPHRVVPSGRMPGRWAFHIAAIASVISLWIGYLLGPWVLGATVVGLILAWIYSAPPLRLKRNGWLGAAAVGLCYEGLPWFTAAAAALGGYPGHKTLIIALLYSIGAHGIMTLNDFKAVEGDRRMGLASLPVTLGTDRACQVACFFMAAAQFAVVALLIVWGAPMHAAIVAALIVVQLGLMRRLLADPEGRAAWYNATGTTLYVLGMLAAAFALRGF----\n>tr|A0A1I4PM73|A0A1I4PM73_ECTMO/2-291 [subseq from] Chlorophyll synthase OS=Ectothiorhodospira mobilis OX=195064 GN=SAMN05421721_10256 PE=4 SV=1\n----------SMPDPRAAFQLLHPVTWFPPMWAYACGVVSAGMPLQERWLLLIVGVLLAGPLICGTSQVVNDWFDRHVDAINEPDRPIPSGRVPGYWGLWLAIGWTVLSLAVATILGFWGFMAAVVGMILAWAYSAPPTRFKRNGWWGNSAVAIAYEGIPWFTGVVVMTGVFPDWRIIIVAVLYSIGAHGIMTLNDFKSVEGDTRMGLGSLPVKLGVERAAKLACWVMALPQAAVAVLLLLWGAPVYALAVAAVLAVQIVLMARLLKRPKDLAPWYNATGVSLYVSGMMVTAFALRGMGL--\n>tr|A0A5E7YWJ0|A0A5E7YWJ0_9SPHN/8-298 [subseq from] Bacteriochlorophyll synthase 33 kDa chain OS=Erythrobacter sp. EC-HK427 OX=2038396 GN=bchG PE=4 SV=1\n------TPPVSPPAARDVLALLKPITWFPPMWAFMCGVVSSGVGLDGRWPLLIAGILLTGPLVCGTSQAVNDWFDRHVDAINEPDRPIPSGRVAGNWGLRIAILWTGLSLLTGWLIGPWVFAATVFGLAAAWAYSAPPFRFKTSGWIGPAVVGLTYEGLSWFTGASVMAGALPALPILLVLGLYSLGAHGIMTLNDFKAVEGDRATGLRSLPVTLGVERAAKLACVVMALPQIVVIVLLWRWDLAISPLTVSLLLAAQLACMPKMLRDPAKYAPWYNATGVTLYVLGMLAAALGLGG-----\n>tr|A0A2W4STP4|A0A2W4STP4_9PROT/4-299 [subseq from] Chlorophyll synthase ChlG OS=Alphaproteobacteria bacterium OX=1913988 GN=DCF31_01660 PE=4 SV=1\n--VTLPIEQRRVPRPRDVLELLKPVTWFPPMWAFMCGVVSSGVPLADRWGFLVAGMLLAGPLVCGNSQAINDWFDRHVDAINEPQRPIPSGRIPGRWGLYIAIAGTIVSLVVGWAINPVVGAATVLGVFLAWIYSAPPIRAKANGWWGPGVCAAAYEGLTWFTGAAVMVGGLPDGRIIAVLALYAAGAHGIMVLNDFKAVEGDRVSNVRSLPVMLGERRAALVACFTMALPQLVVALLLANWGAVFPSALVMLSIACQFLLMQRLLSDPAKHAPFYNATGTSLYVLGMLVAAFGLRGL----\n>tr|A0A502G973|A0A502G973_9PROT/10-299 [subseq from] Chlorophyll synthase ChlG OS=Roseomonas nepalensis OX=1854500 GN=chlG PE=4 SV=1\n-------SPRRLPEASAVLELLKPLTWFPPVFAFGCGIVSSGAPLADRWPVALLGLLLAGPLVCAMSQAVNDWFDRHVDAVNEPTRPIPSGRMPGRWGLWVALAWTVLSLLVAAALGPWGFAAGLVGIGLAWAYSAPPLRLKRNGWWGNLACAACYEGLPWVTAAAVLRDAAPATATLVIAGLYSLGAHGIMTLNDFKSIEGDRRFGIGTLPVRLGPARAGLVACLFMAAPQMVVAGLLMAWGATWQAGAVALLLAAQVALMARMLRDPRGLAPWYNGTGVTLYVAGMMVAAFALRA-----\n>tr|A0A2E1RX33|A0A2E1RX33_9RHOB/12-302 [subseq from] Bacteriochlorophyll/chlorophyll a synthase OS=Rhodobacteraceae bacterium OX=1904441 GN=CML57_03970 PE=4 SV=1\n-------AVRKIPDARATLVLLKPITWFPPLWAFLCGLVSSGAGIFDQPVQVAIGFLLVGPMVCGMSQAANDWCDRHVDQINEPYRPIPSGRVPGRWGLWIALGMSVCALTLSFLAGPWVFLPTIIAVLSAWAYSAEPLRLKRSGIWGPGLVGLSYETLPWLTGVALMTSAAPSANHIAIAILYGLGAFGIMTLNDFKALKGDIITGVRSLPVMLGPKRAASIACLVILGAQLAVVAVLIALEALIHGGIIIILLLPQIWAMSVLLKAPKEKAPWFNGTGVLLYITGMMVAAHALRGL----\n>tr|A0A368E9L3|A0A368E9L3_9PROT/12-302 [subseq from] Chlorophyll synthase ChlG OS=SAR116 cluster bacterium OX=2024888 GN=DBW67_02965 PE=4 SV=1\n-------AVRKIPDARATLVLLKPITWFPPLWAFLCGLVSSGAGIFDQPVQVAIGFLLVGPMVCGMSQAANDWCDRHVDQINEPYRPIPSGRVPGRWGLWIALGMSVCALTLSFLAGPWVFLPTIIAVLSAWAYSAEPLRLKRSGIWGPGLVGLSYETLPWLTGVALMTSAAPSANHIAIAILYGLGAFGIMTLNDFKALKGDIITGVRSLPVMLGPKRAASIACLVILGAQLAVVAVLIALEALIHGGIIIILLLPQIWAMSVLLKAPKEKAPWFNGTGVLLYITGMMVAAHALRGL----\n>tr|A0A3D0WCD0|A0A3D0WCD0_9SPHN/13-296 [subseq from] Chlorophyll synthase ChlG OS=Sphingomonas bacterium OX=1895847 GN=DEP91_09115 PE=4 SV=1\n-----------LPAARDVIELLKPITWFPPIWAFMCGVVSAGVPLADRWGFLIAGILLTGPLVCGTSQAVNDWFDRDVDAINQPERPIPSGRIAGRWGLAIAIIGTALSAAIAAATGPWVFAATLLGLACAWAYSAPPFRLKASGWWGPAVVALTYEGLTWFTGASVMAGGLPPLPVLAILMLYSVGAHGIMTLNDFKAVEGDRQTGLRSLPVILGVERAARLACAVMALPQIVVVALLAHWGHPIAAAAVTAVLAGQAVLMRRLLSDPRRHAPWYNATGTSLYVTGMLAAAFGL-------\n>tr|A0A2U8X9N8|A0A2U8X9N8_9HYPH/12-301 [subseq from] Chlorophyll synthase ChlG OS=Methylobacterium sp. 17Sr1-1 OX=2202826 GN=DK412_23495 PE=4 SV=1\n-------APPAGPVPRALLELLKPITWFAPMWAFACGVVSSGSPVQGRWPVVIAGILLAGPLVCATSQAANDWFDRHVDAINEPNRPIPSGRIPGRWGLYVAMAWTVLSLAVAALLGPFVLAAAIFGLALAWLYSAPPVRLKRDGWWGNAACGLAYEGLPWFTGAAVMGSALPDGRIIGLAALYSLGAHGIMTLNDFKSMEGDRRTGIRSLPVQLGADRAARLACLVMAAPQAVVVILLFAWGAPWHAALVAALLAGQGLLMRRFLGDPHRWAAWYNGTGTLLYVLGMLTAALALSG-----\n>tr|A0A327L2A8|A0A327L2A8_9HYPH/8-293 [subseq from] Bacteriochlorophyll/chlorophyll a synthase OS=Rhodoplanes roseus OX=29409 GN=CH341_05115 PE=4 SV=1\n----------QVPAPSAVLELLKPITWFPPMWAFACGVVSSGLPLGPRWPVVVAGILLCGPLLVATSQVVNDWFDRHVDAINEPDRPIPSGRIPGRWGLYLAVLWTAMSLALASQLGEWVFGAAAVGLVLAWLYSAPPVRLKQNGWWGNAACAITYEGFAWFTGAAVMIGGLPDWRIVTLAFLYSAGAHGIMTLNDFKSIEGDIRTGVRSLPVQLGVHSAARLACIVMAVPQVMVIALLLAWDRPIQAAIVTTVLIAQgLLAVR-FLRDPIGKATWFSGLGVTLYVAGMMTSAVALA------\n>tr|A0A2T4Z2I9|A0A2T4Z2I9_9HYPH/3-288 [subseq from] Chlorophyll synthase OS=Phreatobacter oligotrophus OX=1122261 GN=C8P69_105142 PE=4 SV=1\n-----------YPSAPAVLELFKPITWFAPMWAFLCGVVSVGGDNGASWPVVAAGVLLAGPLVCATSQAVNDWFDRHVDGINEPHRPIPSGRIPGRWGFYIAVIWSGVSLAVAWALGSWVLAATMIGLILAWAYSAPPLRLKQNGWFGNAAVAFCYEGLPWFTGAAIMATVLPDWRILLIAGLYSIGAHGIMTLNDFKAIEGDTRMGIRSLPVQLGADAAARLACVMMAVPQIAVIGLLTLFGQPWHALAVTALLAVQVVLMGKLVADPRGQAARYNATGTTLYVLGMLVAAFALRS-----\n>tr|A0A1E4AZR0|A0A1E4AZR0_9SPHN/15-302 [subseq from] Bacteriochlorophyll/chlorophyll synthetase OS=Erythrobacter sp. SCN 62-14 OX=1660099 GN=ABS49_07200 PE=4 SV=1\n---------PALPAPRDVLRLLKPITWFPPMWAFMCGAVSSGAGLDGRWWFVAGGVLLAGPLVCGTSQAVNDWFDRHVDAINEPDRPIPSGRIPGRWGLYIALIMSVISAGIGWLLGPIVFVAALVGLAFAWAYSAPPFRFKQSGMVGPLVCGLTYEGLSWFTGATVMLGAMPAKEVVFVLFFYSLGAHGIMVLNDFKAVEGDRQSGFTSLPVVMGVEAAARFACTTMAVNQIVVIALLALWGFGWSALIVTASLIAQIAAMPTLIRDPAGKAPWYNGVGVTLYVLGMLAAALGLGG-----\n>tr|W0AFL3|W0AFL3_9SPHN/12-299 [subseq from] Bacteriochlorophyll/chlorophyll a synthase OS=Sphingomonas sanxanigenens DSM 19645 = NX02 OX=1123269 GN=NX02_18315 PE=4 SV=1\n----------AVPAPRDILELLKPVTWFPPIWAFMCGVVSSGVPIADRWPFLIAGVLLTGPLVCGTSQAVNDWFDRHVDAINEPGRPIPSGRIAGRWGLWIALAGTLLSLLVAWTTGPWVFGATCIGLLCAWGYSAPPFRFKVSGIWGPAVVALTYEGLTWFTGASVMAGALPGAHVLIILALYSCGAHGIMTLNDFKAVEGDRATGLRSLPVLLGVGPAARVACAVMAVPQIVVVMLLAGWGHQVAAAIVATLLLGQMVLMRRLLRDPRANTPWYNATGTSLYVFGMLASAAGLGGV----\n>tr|A0A2N4WTS8|A0A2N4WTS8_9SPHN/12-298 [subseq from] Bacteriochlorophyll/chlorophyll synthetase OS=Porphyrobacter sp. TH134 OX=2067450 GN=C0V72_08540 PE=4 SV=1\n----------LVPRPRVVLELLKPITWFPPMWAFMCGAVSSGAGLEGRWWFVAGGVLLAGPLVCGTSQAVNDWFDRHVDAINEPHRPIPSGRIPGRWGLYIAIIATLISACVGWLLGPIVFVAGLVGLAFAWAYSAPPLRFKANGWLGPLVCGLTYEGLSWFTGAAVMLGAMPSAAVIAVLVLYSLGAHGIMVLNDFKAVEGDRQTGLTSLPVVLGVSTAARLACLTMAAAQVVVIALLARWGLGLSAGIVTGVLAAQVAAMPKLLRDPARHAPWYNGVGVTLYVLGMLAAALGLGG-----\n>tr|A0A5Q4EXI5|A0A5Q4EXI5_9GAMM/11-299 [subseq from] Chlorophyll synthase ChlG OS=Gammaproteobacteria bacterium OX=1913989 GN=chlG PE=4 SV=1\n----------TVPPPRAVLRLLKPVTWFPPMWALACGVVSAGAPLQGRWHLLLVGIALAGPLVCGTSQVVNDWFDRHVDAINEPGRPIPSGQVPGQWGLWIAIVWTVLSLAVATLLGPWGLAAAAVGLLLAWAYSAPPVRLKRDGWWGNGAVAICYEGLPWFTGVVVMTGVFPDSRILVIALLYSIGAHGIMTVNDFKAVEGDRRMGVDSLPVQLGVDMAALLTCWVMVLPQVVVIALLWHWGVPGYAAVIGALVIAQVYFMRRWVGQPRELAPWYNLTGINMFVIGMMVTAVALRGLQ---\n>tr|A0A437RKF2|A0A437RKF2_9BURK/7-300 [subseq from] Chlorophyll synthase ChlG OS=Aquincola rivuli OX=1862385 GN=chlG PE=4 SV=1\n------AAPAQFPAPSAITELLKPVTWFPPMWAFSCGVIASGVPLAGHWMLIVVGVLLSGPLVCATSQAVNDWFDRHVDAINEPHRPIPSGRMPGRWGLYVAVIWTLLSLAVATLLGPWGFGAAVVGLLLAWAYSAPPLRLKRNGWWGCLACGICYEGLAWVTGGVVMAGGaAPAAASLLLAALYSGGAHGIMTLNDFKAIEGDRQMGIGSLPVRLGVQGAARVACLFMALPQGVVIGLLLHWGQPLHAAAVAALLVGQGLMMRRFLRDPVRQALWYSGFGVPLFVSGMMVSAFALRGLA---\n>tr|A0A348FW34|A0A348FW34_9HYPH/1-265 [subseq from] Bacteriochlorophyll/chlorophyll a synthase OS=Blastochloris tepida OX=2233851 GN=BLTE_02020 PE=4 SV=1\n------------------------------MWAFACGVVSSGLPASERWPVILAGIVLAGPLVCATSQAINDWFDRHVDAINEPNRPIPSGRIPGRWGLYIAMTGTALSLAVAAMLGPWVLGAAVVGLALAWLYSAPPVRLKQNGWLGNSAVALSYEGLPWFTGAAVMAAVMPDWRIILLAFLYSFGAHGIMTTNDFKAVEGDRKLGVRSLPVMLGEDTAARLACVVMALPQVVVIGLLAYWDRPVHAVIVAVLLAAQFVLMVPLLKDPKGKAAWYNATGTTLYVLGMLTAAFAL-------\n>tr|A0A0H0XRF7|A0A0H0XRF7_9SPHN/6-298 [subseq from] Bacteriochlorophyll/chlorophyll synthetase OS=Aurantiacibacter marinus OX=874156 GN=AAV99_12170 PE=4 SV=1\n----VSTHVVSPPAARDVLALLKPITWFPPMWAFGCGVVSSGMSLDTRWPFLIAGIALTGPLVCGTSQAVNDWFDRHVDAINEPDRPIPSGRIAGNWGLRIAIAGTMLSMLVAWLTGPWVFAATLLGLACAWGYSAPPFRFKTSGWWGPAVVALTYEGLSWFTGASVMAGALPPGSVLAVLGLYSLGAHGIMTLNDFKAVEGDRATGLRSLPVTLGVDHAAKLACTVMALPQIAVVALLAIWGMTISALAVSVLLAVQLALMPRLISDPARHAPWYNATGVTLYVLGMLAASLGLGG-----\n>tr|A0A7G5IKU3|A0A7G5IKU3_9SPHN/6-296 [subseq from] Chlorophyll synthase ChlG OS=Sandaracinobacter sp. M6 OX=2759707 GN=chlG PE=4 SV=1\n------LPAPAAPHPRDVLALLKPITWFPPMWAFLCGVVSSGVPLSSRWGFLLAGVLLAGPLVCGTSQAVNDWYDRHVDAINEPDRPIPSGRVGGQWGLWIAVTGSLLSALVAWVIGPWVFAATLLGLFFAWAYSAPPLRLKMSGWWGPGAVALSYEGLTWFTGAAVMAGGLPDGRILALLLLYSAGAHGIMTLNDFKAVAGDAAMGIRSLPVILGEGRAARLACAVMLLPQLAVVALLLRWGLPWHGGAVALLIGCQVLAMRRLLRDPARFAPWYGGAGVGPYVLGMLVSAFGIGS-----\n>tr|A0A5C8RYM6|A0A5C8RYM6_9HYPH/3-290 [subseq from] Chlorophyll synthase ChlG OS=Methylobacterium sp. WL120 OX=2603887 GN=chlG PE=4 SV=1\n-----------TPAPSALVELLKPITWFAPMWAFACGVVSSGQPTHGQWPVIMAGVVLAGPLVCATSQAVNDWYDRHVDAINEPNRPIPSGRMPGRWGLYVAAAWTGLSLLVAAALGPWILGAAIFGLVLAWLYSAPPMRLKSNGWWGNSAVAICYEGLPWFTGAAVMAATVPDHRVLIVAALYSIGAHGIMTLNDFKSVEGDTLTGIRSLPVQLGIPGAARFACLVMAVPQAAVIAFLFAWSRGWHAAIVAMLLLGQIALMRRLLAAPREKAAWYNGTGTTLYVLGMLVAAFALRPLV---\n>tr|A0A5C8SFP0|A0A5C8SFP0_9HYPH/3-290 [subseq from] Chlorophyll synthase ChlG OS=Methylobacterium sp. WL12 OX=2603890 GN=chlG PE=4 SV=1\n-----------TPAPSALVELLKPITWFAPMWAFACGVVSSGQPTHGQWPVIMAGVVLAGPLVCATSQAVNDWYDRHVDAINEPNRPIPSGRMPGRWGLYVAAAWTGLSLLVAAALGPWILGAAIFGLVLAWLYSAPPMRLKSNGWWGNSAVAICYEGLPWFTGAAVMAATVPDHRVLIVAALYSIGAHGIMTLNDFKSVEGDTLTGIRSLPVQLGIPGAARFACLVMAVPQAAVIAFLFAWSRGWHAAIVAMLLLGQIALMRRLLAAPREKAAWYNGTGTTLYVLGMLVAAFALRPLV---\n>tr|A0A5C8T4J7|A0A5C8T4J7_9HYPH/3-290 [subseq from] Chlorophyll synthase ChlG OS=Methylobacterium sp. WL103 OX=2603891 GN=chlG PE=4 SV=1\n-----------TPAPSALVELLKPITWFAPMWAFACGVVSSGQPTHGQWPVIMAGVVLAGPLVCATSQAVNDWYDRHVDAINEPNRPIPSGRMPGRWGLYVAAAWTGLSLLVAAALGPWILGAAIFGLVLAWLYSAPPMRLKSNGWWGNSAVAICYEGLPWFTGAAVMAATVPDHRVLIVAALYSIGAHGIMTLNDFKSVEGDTLTGIRSLPVQLGIPGAARFACLVMAVPQAAVIAFLFAWSRGWHAAIVAMLLLGQIALMRRLLAAPREKAAWYNGTGTTLYVLGMLVAAFALRPLV---\n>tr|A0A4R6WYS8|A0A4R6WYS8_9PROT/12-298 [subseq from] Chlorophyll synthase OS=Dongia mobilis OX=578943 GN=A8950_1229 PE=4 SV=1\n----------AFPAPMAVLQLLKPITWFAPMWAYGCGIVSSGQSIEGRWVEFIAGVLLCGPFVCGTSQAVNDWFDRHVDAINEPQRPIPSGRIPGRWGLFIAIAWTAASMMLAMLLGPWGFGATLVGLALAWAYSAPPFRLKRNGWWGNSAVGVCYEGLPWITGAAVIATAMPAPHILLVAALYSLGAHGIMTLNDFKSVDGDRAMGIDSLPVLLGVERAARVACAVMALPQCIVIGLLVAWGAPWHAGAVVALLIVQLGLMIRLLDSPRVRAPWYNATGTTLYVLGMLATAHALAG-----\n>tr|A0A5C8WZQ6|A0A5C8WZQ6_9HYPH/3-290 [subseq from] Chlorophyll synthase ChlG OS=Methylobacterium sp. WL8 OX=2603899 GN=chlG PE=4 SV=1\n-----------TPAPSALVELLKPITWFAPMWAFACGVVSSGQPTHGQWPVIMAGVVLAGPLVCATSQAVNDWYDRHVDAINEPNRPIPSGRMPGRWGLYVAAAWTGLSLLVAAALGPWILGAAIFGLVLAWLYSAPPMRLKSNGWWGNSAVAICYEGLPWFTGAAIMAATVPDHRVLIVAALYSIGAHGIMTLNDFKSVEGDTLTGIRSLPVQLGIPGAARFACLVMAVPQAAVIAFLFAWSRGWHAAIVAMLLLGQIALMRRLLAAPCEKAAWYNGTGTTLYVLGMLVAAFALRPLV---\n>tr|A0A849N4P7|A0A849N4P7_9PROT/10-297 [subseq from] Chlorophyll synthase ChlG OS=Roseicella sp. DB1501 OX=2730925 GN=chlG PE=4 SV=1\n-------LPRSHPRPGDVLELLKPLTWFPPVWAFGCGAVASGLVL-ARWPSALLGLLLVGPLVCGMSQAVNDWFDRHVDAVNEPDRPIPSGRIPGRYGLGIAIGWTALSLVVGALLGTWGFAATLLGVALAWAYSAPPLRLKRNGWLGNAACALCYETLPWITAAAVLSGQAPAPRLVLVALLYGAGAHGIMTLNDFKSVEGDRRFGIRSLPVQLGPALAGRVACLAMALPQLIVAALLLRWGATWQAAAVAALLLGQLGLMLRLLRDPRRLAPWYGATGVSLYVLGMLASALALR------\n>tr|A0A257UXR0|A0A257UXR0_9PROT/20-304 [subseq from] Bacteriochlorophyll/chlorophyll a synthase OS=Acidiphilium sp. 37-64-53 OX=1970299 GN=B7Z58_07275 PE=4 SV=1\n-----------LPDLKVCLELLKPVTWFAAIWAFMCGVVSSGAPLAARWPELVLGMVLAGPMVCGTSQAVNDWFDRHVDAINEPDRPIPSGRMPGRWGLYIAIIWSVASLLVALPLGPWGVGATMFALAAAWGYSAPPFRFKMNGWWGNAAVALCYEGVPWFTGAAVMRNALPSPHILIIAALYSAGAHGIMTLNDFKSIEGDLKIGVRSLPAQLGVLRASIVACIIMAVPQVCVIEFMIGWHHPLAATLIGVSLLVQLFLMRRLLEKPRERAPWYNATGTTLYVLGMLVSAFALA------\n>tr|A0A2Z2PAM4|A0A2Z2PAM4_9SPHN/6-296 [subseq from] Bacteriochlorophyll/chlorophyll synthetase OS=Porphyrobacter sp. CACIAM 03H1 OX=2003315 GN=CBR61_14980 PE=4 SV=1\n------RRPGGAPRPRDVLELLKPITWFPPMWAFMCGAVSSGAGLEGRWWFVAGGVVLAGPLVCGTSQAVNDWFDRHVDAINEPHRPIPSGRIPGRWGLYIAIIASLVSASVGWLLGPIVFVASLVGLAFAWAYSAPPLRFKANGWLGPLVCGLTYEGLSWFTGATVMLGAMPSAEVIAVLVLYSLGAHGIMVLNDFKAVEGDRQTGLTSLPVVLGVSAAARLACVTMAAAQVVVIALLAAWGYTISAVVVTGVLAAQIAAMPRLLRDPAKYAPWYNGVGVTLYVLGMLAAALGLGG-----\n>tr|A0A327M5V5|A0A327M5V5_9PROT/10-297 [subseq from] Chlorophyll synthase ChlG OS=Roseicella frigidaeris OX=2230885 GN=DOO78_18050 PE=4 SV=1\n-------LPRTHPRPGDVLELLKPLTWFPPVWAFGCGAVASGAV-LQRWPLALLGLLLVGPLVCGMSQAVNDWFDRHVDAVNEPDRPIPSGRIPGRWGLGLALAWTALSLLVGALLGPWGFAATLLGVALAWAYSAPPLRLKRNGWLGNAACGLCYETLPWITAAAVLSGQALTPRLLLVALLYGAGAHGIMTLNDFKSVEGDRRFGIRTLPVQLGPALAGRVACLAMALPQLAVAALLLRWGATWQAATVALLLLGQLGLMLRLLRDPRGLAPWYGATGVSLYVLGMLASAHALR------\n>tr|A0A651EAJ7|A0A651EAJ7_9BACT/5-303 [subseq from] Chlorophyll synthase ChlG OS=Gemmatimonadales bacterium OX=2448054 GN=chlG PE=4 SV=1\n-SVSQRLHPesRALPQPGAVLELFKPITWFPPMWAFLCGAVSSGVSPGERWPIVLLGVAVAGPLVCATSQAVNDWFDRRVDAINEPERPIPSGRIPGRWGLYLAIVWTVVSAGAGWFLGIWGFTATLVALAFAWAYSAPPFRLKQNGWYGNLAVGISYEGIAWFTGAAVLLGGVlPGWPIIVVALLYSLGAHGIMTLNDYKAIEGDRQMGIRSLPAALGPQRAAQVASAVMVLAQIAVIALLVFWGLPGYATGVGLLLAVQIPMLARFLAAPTERALWYSALGVPLFVSGMMVTAFGLRA-----\n>tr|A0A0N1BQC1|A0A0N1BQC1_9SPHN/12-295 [subseq from] Uncharacterized protein OS=Novosphingobium sp. AAP93 OX=1523427 GN=IP83_16450 PE=4 SV=1\n------------PAPRDVLELLKPITWFPPIWAFMCGVVSSGQPASGHWVQIIAGGLLAGPLVCGNSQAINDWFDRHVDAINEPNRPIPSGRIPGRWGLWIACIGTVISFAVGAALGLWVMVATVVGLAAAWAYSAPPFRLKASGWWGPMLVGLTYEGLSWFTGAAVMTSMLPPTPVLVVLVLYSLGAHGIMTLNDFKAVEGDRQTGVRSLPVVLGVRNAALLACTVMALAQVLAAIYLVQHGLMLSAAIVAAVLAVQFALMPTLIADPAGRAPWYGGTGVTLYVLGMLAAAGGLG------\n>tr|A0A117V3L3|A0A117V3L3_9SPHN/12-299 [subseq from] Bacteriochlorophyll/chlorophyll synthetase OS=Novosphingobium sp. FSW06-99 OX=1739113 GN=AQZ49_07050 PE=4 SV=1\n----------PLPAPRDVLELLKPVTWFPPIWAFMCGVVSSGVPLADRWPFLLAGVVLTGPLVCGTSQAVNDWFDRHVDAINEPARPIPSGRIAGHWGLWIALTGTALSLLVATLAGPWVLGATCIGLICAWGYSAPPFRFKVSGIWGPAVVALSYEGLTWFTGASVMAGALPPTHVLIILALYSFGAHGIMTLNDFKAVEGDRATGLRSLPVVLGVDRAARVACVVMAAPQIAVVALLVQWGHRADAAIVAGLLVGQIGLMRRLLGDPRAHTPWYNATGTTLYVFGMLASAFGLGGA----\n>tr|A4ACN9|A4ACN9_9GAMM/5-300 [subseq from] Chlorophyll synthase OS=Congregibacter litoralis KT71 OX=314285 GN=KT71_19348 PE=4 SV=1\n---DLTTPPRAFPEPKALIELLKPITWFPPMWAFVCGAVSSGQSLGENPALVVAGVILAGPLVCGGSQIVNDWFDRHVDAINEPNRPIPSGRVPGEWGLYYAIAWSILALGFSALLGTWVFGATLVGLFLAWAYSAPPLRLKLNGWYGNLAVGVSYEGLAWITGAAVMLGGVmPSPQILMLAGLYSLGAHGIMTLNDFKSIEGDRRIGIKSLPASLGADRAARLACVVMAVPQVVVIALLFQWGHVVAAAGIACSLVSQGLAMIKMLKDPLGLAPWYNGTGVTLYVLGMMLSAFALRGT----\n>tr|A0A7W6WJ59|A0A7W6WJ59_9PROT/9-292 [subseq from] Chlorophyll synthase OS=Roseospira goensis OX=391922 GN=GGD88_000075 PE=4 SV=1\n-------------QPAALLEVMHPVTWFAPMWAFACGIVSSGQPVLSHWLVILGGIVLAGPLVCGTSQVVNDWFDRHVDAINEPDRPIPSGRIPGRWGLYIALIMTGLSLALAWALGIWVFWAAVFGLALAWAYSMPPFRLKLNGWWGNGAVGLCYESLPWFTGAAVMVTALPDGAIIALALLYGAGAHGIMTLNDFKAIEGDTQMGVRTLPVQLGADGAARLACWVMAVPQVVVIALLLLWGHPWYALAVVGLLVVQGLLMIRFLRDPVRHARWYSGLGVPFYVSGMMISAFALRA-----\n>tr|A0A6L5K2H4|A0A6L5K2H4_RHOTE/3-288 [subseq from] Chlorophyll synthase ChlG (Fragment) OS=Rhodocyclus tenuis OX=1066 GN=chlG PE=4 SV=1\n-----------RPEPSAVLELLKPITWFPPMWAFGCGVASSGAALAERWPLVVVGVVLAGPLICATSQAVNDWFDRHVDAINEPNRPIPSGRIPGRWGLYIAILWTILSLIVATRLGPWGFSAATLGMAFAWAYSAPPFRLKRSGWWGPAAVAISYEGIPWVTGAVVMAGGAlPPVETLAVAALYSFGAHGIMTLNDFKAIEGDTKMGLKSLPVTLGVQNAARWACASMVAPQIIVIALLAHWDRPVQAAAVAALLAVQLVLMARFLKSPVQHATFLSAFGVTLYVSGMMTSAFALQ------\n>tr|A0A2P6FWS2|A0A2P6FWS2_9RHOB/1-298 [subseq from] Bacteriochlorophyll/chlorophyll a synthase OS=Rhodobacteraceae bacterium OX=1904441 GN=CML47_04750 PE=4 SV=1\nMIVNQSVHIRKLANLSVSVELLKPITWFPPMWAFLCGAVSAGFIFLEHLPIVLLGILLAGPVICGMSQAINDWGDRVVDAINEPSRPIPSGRISSTWAFSLAIILSFGGLLIGWSLGEWVLIATIVAIFCAWVYSVEPIRLKKSGILGPSIVAICYEGLPWFTGAAVISQGLPDIKILLFAALYAFGAFGIMTLNDFKALKGDTITGVNSLPVTMGPEKASKVACAVMTIPQLIVISLLYFFGEFIEAILIGLLVISQIILMRKLIKNPEKMAPWYNATGVTLYVIGMMIAAIALRGL----\n>tr|A0A0P6W4N7|A0A0P6W4N7_9HYPH/2-289 [subseq from] Bacteriochlorophyll/chlorophyll a synthase OS=Prosthecomicrobium hirschii OX=665126 GN=ABB55_15310 PE=4 SV=1\n----------SYPSLKASVELLKPITWFAPMWAFGCGLASAGRPLGDHWVLVAGGILLTGPLVCATSQAANDWFDRHVDAINEPNRPIPSGRIPGRWGLYIALAWTVLSLVVSAALGSMIFAAAVFGLVLAWAYSAPPFRLKQNGWWGNAAVAVCYEGLPWFVGAALASAAMPAPQAVTLALLYSVGAHGIMTLNDFKSVEGDLRSGIRSLPAQLGVDTAARFACWVMAVPQGVVILLLISWGRPYHAALIGLLLAVQIVLMARLLASPRARAPWYNATGTTLYVLGMLAAAFAISTL----\n>tr|A0A2P5KX83|A0A2P5KX83_HYPSQ/13-297 [subseq from] Bacteriochlorophyll/chlorophyll a synthase OS=Hyphomicrobium sp. OX=82 GN=CTY40_01330 PE=4 SV=1\n-----------RPEPAAVLELFKPITWFAPMWAYGCGVVSSGISPAGHWVGIAAGIALAGPLVCGTSQAVNDWYDRHVDAINEPGRPIPSGRIPGAWGFYIGVAWSLLSLVVAGWLGLWTLVACTFGLALAWAYSAPPLRLKLNGWYGNAAVGLCYEGLPWFTGAAVMAGGLPDWRIVLTALLYSVGAHGIMTLNDFKAIEGDRRMGVNSLPVQLGAEAAARLACIVMIMPQIVVALFLVAWDAPVSAALVAVSLLCQIGLMRRLMTDPRKLAPWYNATGTTLYVLGMLVAAFALG------\n>tr|A0A5C8WKC0|A0A5C8WKC0_9HYPH/3-289 [subseq from] Chlorophyll synthase ChlG OS=Methylobacterium sp. WL6 OX=2603901 GN=chlG PE=4 SV=1\n-----------TPAPSALVELLKPITWFAPMWAFACGVVSSGQSTHGQWPVIMAGVVLAGPLVCATSQAVNDWYDRHVDAINEPNRPIPSGRMPGRWGLYVAGAWTGLSLLVAAALGPWILGAAIFGLVLAWLYSAPPMRLKNNGWWGNSAVAICYEGLPWFTGAAVMAATVPDRRVLIVAALYSIGAHGIMTLNDFKSVEGDTLTGIRSLPVQLGIPGAARFACLVMTVPQVAVIAFLYGWSRGWHAAIVALLLVGQIALMRRLLAAPRAKAAWYNGTGTTLYVLGMLVSAFALRPL----\n>tr|A0A5B2VIB6|A0A5B2VIB6_9HYPH/4-290 [subseq from] Chlorophyll synthase ChlG OS=Salinarimonas sp. BN140002 OX=1638099 GN=chlG PE=4 SV=1\n------------PSLSAVAELLKPITWFAPMWAFACGVVSSGVGAGGRWPLIVLGVLLAGPLICAASQAANDWYDRFVDAINEPGRPIPSGRIPGRWGFYIALAWTALSFGVAVFLGPWALAAGTLGLVLAWAYSAPPIRLKRNGWWGNTAVAVSYEGLPWFTGAAVMAAGFPDPRVLLLAALYSVGAHGIMTLNDFKSVEGDRRTGIDSLPVTLGVARAARFACWVMAVPQAVVVGFLWAWGQSVHALVVAGLLAFQALLMRRLLADPRGQAAWYNATGTTLYVLGMLVAAFAARALT---\n>tr|A0A840XMR9|A0A840XMR9_9PROT/14-303 [subseq from] Chlorophyll synthase OS=Roseomonas alkaliterrae OX=1452450 GN=FHS88_002011 PE=4 SV=1\n-------QTRAYPAPGAVLELLKPITWFPPMWAFLCGAVASGAAFGEAWLLIAAGILLAGPLVCGMSQAVNDWFDRHVDAINEPQRPIPSGRMPGRWGLWVAVAWTGVSLAWGAMLGAWGLIATACGVALAWAYSAPPLRLKANGWWGNLACGLAYESLPWITAAAVLTQAAPRPAVLAIALLYGLAAHGIMTLNDFKAIEGDRRSGIRSLPVMLGPERAARVACWFMAVPQAVVVALLLAMAAPLEAAIVAALLAGQAWAMRRMLTDPRRLAPWYNGTGVVQFVLGMLASAFALRA-----\n>tr|A0A257Q4N9|A0A257Q4N9_9PROT/13-300 [subseq from] Bacteriochlorophyll/chlorophyll a synthase OS=Acidocella sp. 20-57-95 OX=1970301 GN=B7Z75_08310 PE=4 SV=1\n-------PPARLPSLKTCFELLKPVTWFAPVWAFLCGTVSAGTSFAAHWPLLVAGLLLAGPMVCGTSQAVNDWFDRHVDAINEPQRPIPSGRMPGRWGLYIGIIWSGVSLLLAATLGRWGFAAAIVALLLAWAYSAPPLRLKRNGWWGNAAVAICYEGVPWFTGAAVMTGALPNAHILLIALLYSLGAHGIMTLNDFKSVEGDLQSGINSLPVLLGADRAAHLACIVMAVPQMIVMVAMLLWHHPVTAVAVMCLIITQLYLMIAFLDRPREKAIWYNATGTTLYVLGMLVCAFAL-------\n>tr|A0A327K6K9|A0A327K6K9_9HYPH/8-295 [subseq from] Bacteriochlorophyll/chlorophyll a synthase OS=Rhodoplanes elegans OX=29408 GN=CH338_21585 PE=4 SV=1\n----------QVPAPSAVLELLKPITWFPPMWAFACGVVSSGLPLGPRWPVVVAGILLCGPLLVATSQVVNDWFDRHVDAINEPHRPIPSGRIPGRWGLYLAILWTAMSLALASQLGDWVLGAAAVGLVLAWLYSAPPVRLKQNGWYGNAACAITYEGFAWFTGAAVMIGGLPDWRIITLAFLYSAGAHGIMTLNDFKSIEGDIRTGVRSLPVQLGVDAAARLACIVMAVPQVIVIALLLAWGKPIQAAIVTALLVAQGALAVRFLREPIAKATWFSGLGVTLYVAGMMTSAVALASL----\n>tr|A0A1W9JRG2|A0A1W9JRG2_9PROT/12-298 [subseq from] Bacteriochlorophyll/chlorophyll synthetase OS=Proteobacteria bacterium ST_bin14 OX=1978762 GN=BVN32_12775 PE=4 SV=1\n----------RPPAPRDVLELLKPITWFPPMWAFMCGCISSGESLADRWPFVIIGILLTGPLVCGNSQAINDWFDRHVDAINQPERPIPSGRIAGQWGLWIAIAGTVLSLAVSLIAGQWVFAATCLGIACAWAYSAPPFRLKMSGIWGPGVVGLTYEGLTWFTGAAVMAGTLPGTDILIILLLYSIGAHGIMTLNDFKAVEGDLQMGVRSLPAMLGVDRAAQIACVTMALPQFVVVLLLGQWGHTVAALIVAVLLIAQLSLMPRLLYDPRANTPWYNATGTTLYVFGMLASAFGLGG-----\n>tr|A0A5C8W7E2|A0A5C8W7E2_9HYPH/3-289 [subseq from] Chlorophyll synthase ChlG OS=Methylobacterium sp. WL119 OX=2603888 GN=chlG PE=4 SV=1\n-----------TPAPSALVELLKPITWFAPMWAFACGVVSSGQSTHGQWPVIMAGVVLAGPLVCATSQAVNDWYDRHVDAINEPNRPIPSGRMPGRWGLYVAGAWTGLSLLVAAALGPWILGAAIFGLVLAWLYSAPPMRLKSNGWWGNSAVAICYEGLPWFTGAAVMAATVPDRRVLIVAALYSIGAHGIMTLNDFKSVEGDTLTGIRSLPVQLGIPGAARFACLVMTVPQVAVIAFLYGWSRGWHAAIVALLLVGQIALMRRLLAAPRAKAAWYNGTGTTLYVLGMLVSAFALRPL----\n>tr|A0A849EFU4|A0A849EFU4_9HYPH/14-302 [subseq from] Chlorophyll synthase ChlG OS=Anderseniella sp. OX=1872568 GN=chlG PE=4 SV=1\n--------TSSYPSPAAVLELLKPITWFPPMWAFACGVVSTGVPILANWHIALLGVILAGPLVCAMSQAINDWYDRHVDAINEPHRPIPSGRVPGKWGLYIAGIWTVLSLVVASTLGTWVFVSAVVGLILAWAYSAPPLRLKQNGWWGNAACGFSYEGLAWVTGAAALLGGnLPGLEILLLAGLYSVGAHGIMTLNDFKAIKGDREMGINSLPVLLGPDRAAQAACAIMAAPQVVVIALLASWGQPVHAAIVAGLVLGQLLMMRKFLRDPIKDAIWYSGFGVPLFVSGMMVSAFAVR------\n>tr|A0A6M0HK74|A0A6M0HK74_9HYPH/15-299 [subseq from] Chlorophyll synthase ChlG OS=Methylobacterium sp. BTF04 OX=2708300 GN=chlG PE=4 SV=1\n-----------LPAPSALLELLKPITWFAPMWAFACGVVSSGVPASGHWLVIVAGTLLAGPLVCATSQAANDWYDRHVDAINEPNRPIPSGRIPGRWGLYVALAWTGLSLLVAAALGLWVFWAAILGLALAWVYSAPPLRLKQNGWWGNAAVGLCYEGLPWFTGAAVMAGALPDRRVIIVALLYSLGAHGIMTLNDFKSVEGDRRMNLRSLPVQLGTDWAARLACVVMALPQVAVILLLSAWDHAWHATMVGLLLIVQLALMSRLLEQPREKAAWYNGTGTTLYVIGMLVTAFALR------\n>tr|A0A1I3XH37|A0A1I3XH37_9PROT/17-300 [subseq from] Chlorophyll synthase OS=Roseomonas stagni DSM 19981 OX=1123062 GN=SAMN02745775_101303 PE=4 SV=1\n-------------QPSAVLELLKPVTWFPPMWAFACGAVASGAAFLDVYPMIALGILLAGPMVCGMSQAVNDWFDRHVDAINEPQRPIPSGRMPGRSGLYVAIGWTFASLLVGAALGPWGFAATVLAVVMAWIYSAPPLRLKQNGWWGNLACGMSYETLPWLTATAVLAGSAPDPKVVLVAVLYGLGAHGIMTLNDFKSIEGDTRFGLRSLPVILGAERAAKVACLFMAAPQAVVAALLLAWGAPLQAAMVAGVLVAQGLLMRKLLRDPRGLAPWYNGTGITLYVSGMMVSAVALSG-----\n>tr|A0A258G7W1|A0A258G7W1_9SPHN/13-298 [subseq from] Bacteriochlorophyll/chlorophyll synthetase OS=Sphingomonas sp. 32-62-10 OX=1970436 GN=B7Y98_02755 PE=4 SV=1\n-----------PPAPRDVLELLKPITWFPPMWAFMCGCISSGESLADRWPFVIIGILLTGPLVCGNSQAINDWFDRHVDAINQPERPIPSGRIAGQWGLWIAIGGTVLSLAVSLIAGQWVFAATCLGLACAWAYSAPPLRLKMSGIWGPGVVGLTYEGLTWFTGAAVMAGTLPGADILIILLLYSIGAHGIMTLNDFKAVEGDLQMGVRSLPAMLGVDRAAQIACVTMALPQVVVVILLGQWGHQIAALIVGVLVIAQLSLMPRLLYDPRANTPWYNATGTTLYVFGMLAAAFGLGG-----\n>tr|A0A6M1LP32|A0A6M1LP32_9PROT/17-300 [subseq from] Chlorophyll synthase ChlG OS=Roseomonas sp. PeD5 OX=2716930 GN=chlG PE=4 SV=1\n-------------QPSAVLELLKPVTWFPPMWAFACGAVASGAAFLDVYPLIALGILLAGPMVCGMSQAVNDWFDRHVDAINEPQRPIPSGRMPGRSGLYVAIGWTIASLLVGAALGPWGFAATVLAVVMAWIYSAPPLRLKQNGWRGNLACGMSYETLPWITATAVLSGGAPDAKVVVVAVLYGLGAHGIMTLNDFKSIEGDTRFGLRSLPVILGAERAAKVACLFMAAPQAVVVALLLACGAPLQAAMVAGVLVAQGLLMRKLLRDPRGLAPWYNGTGITLYVSGMMVSAVALSG-----\n>tr|A0A7W6QQI8|A0A7W6QQI8_RHOAC/5-288 [subseq from] Chlorophyll synthase OS=Rhodoblastus acidophilus OX=1074 GN=GGD85_000595 PE=4 SV=1\n----------QYPEPSAVLELLKPVTWFAPMWAYMCGVVSSGVP--IRWGAALLGAVLAGPLVCATSQAVNDWYDRHVDAINEPNRPIPSGRIPGEWGFYIGVIWSVLSLIVATALGTSVLFAAIFGLALAWAYSAPPWRLKLNGWYGNSAVAICYEGVPWFTGAAAMAGAFPSNSVILFALLYSIGAHGIMTLNDFKAIEGDKVMGVRSLPVQLGVEKAVRLACAVMAAPQLIVITLLWNWGHPFYAFLIVGLLIGQFVLMARLLKDPRGQAAYYNATGTTLYVLGMLVSAFALR------\n>tr|A0A7V7PQD9|A0A7V7PQD9_9HYPH/10-299 [subseq from] Chlorophyll synthase ChlG OS=Aureimonas leprariae OX=2615207 GN=chlG PE=4 SV=1\n-------RPR-VPGLGATIELLKPLTWFAPMWAFGCGVISSGTAIVERWPYVIGGILLAGPLVCGTSQAVNDWFDREVDVINEPHRVIPSGRMPGRWGLAIALASTVLSIAVAFLLGPWVLGAALGGLLLAWAYSAPPFRLKRSGWYGPAAVGLCYEGLPWFTAAAAATGAFPGAAVLVTALLYSVGAHGIMTLNDFKSVRGDRRTGLASLPATLGIDRAARLACAVMAVPQLVVAGLLVHWGFPVHAACVVALLVGQVACMRRLLRDPLRFAAWYNATGTTLYVLGMLAAAVALRSL----\n>tr|A0A1W9JNV9|A0A1W9JNV9_9PROT/13-298 [subseq from] Bacteriochlorophyll/chlorophyll synthetase OS=Proteobacteria bacterium ST_bin13 OX=1978761 GN=BVN33_10660 PE=4 SV=1\n-----------PPAPRDVLELLKPITWFPPMWAFMCGCISSGESLADRWPFVIIGILLTGPLVCGNSQAINDWFDRHVDAINQPERPIPSGRIAGQWGLWIAIGGTILSLAVSLAAGQWVFYATCLGVACAWAYSAPPLRLKMSGIWGPGVVGLTYEGLTWFTGAAVMAGTLPSTQILIVLTLYSLGAHGIMTLNDFKAVEGDRKMGVRSLPAMLGVDRAAQIACVVMALPQAVVVVLLMQWGHGLAALIVSVLLLAQLSLMPRLLYDPLKYTPWYNATGTSLYVFGMLASAFGLGG-----\n>tr|A0A7U5BEZ8|A0A7U5BEZ8_9SPHN/11-299 [subseq from] Bacteriochlorophyll/chlorophyll synthetase OS=Sphingomonas hengshuiensis OX=1609977 GN=TS85_23025 PE=4 SV=1\n---------ATVPAARDVLELLKPITWFPPIWAFMCGVVSSGVPVADRWPFLIAGILLTGPLVCGTSQAVNDWFDRDVDAINEPGRPIPSGRIAGNWGLRIAIVGTLVSLALAAVTGPWVLAATCLGLLCAWGYSAPPFRFKVSGIWGPAVVALTYEGLTWFTGASVMAGALPSGSVLIILALYSVGAHGIMTLNDFKAVEGDRATGLRSLPVVLGVDRAARLACAVMALPQFVVVGLLALWGHLVVAGIVAALLLGQLILMRRLLSDPRTHTPWYNATGTTLYVFGMLASAFGLGGV----\n>tr|A0A3M9YUJ2|A0A3M9YUJ2_9SPHN/11-300 [subseq from] Chlorophyll synthase ChlG OS=Porphyrobacter sp. IPPAS B-1204 OX=2483793 GN=chlG PE=4 SV=1\n-------RPGRAPRPRVVLELLKPITWFPPMWAFMCGAVSSGAGLDGRWWFVAGGVLLAGPLVCGTSQAVNDWFDRHVDAINEPHRPIPSGRMPGRWGLYVALVATLISAAVAWLLGPIVFIAGLVGLAFAWAYSAPPLRFKANGWLGPLVCGLTYEGLSWFTGAAVMLGAMPSVEVIAVLVLYSLGAHGIMVLNDFKAVEGDRQTGLTSLPVVLGVSNAAKFACVTMAAAQVVVVALLAVWGFTLSAVIVACVLAAQIAAMPRLLRDPAKYAPWYNGVGVTLYVLGMLAAALGLGG-----\n>tr|A0A2Z4K4D6|A0A2Z4K4D6_9SPHN/22-306 [subseq from] Bacteriochlorophyll/chlorophyll synthetase OS=Erythrobacter sp. KY5 OX=2011159 GN=CD351_13930 PE=4 SV=1\n------------PRPRDVLQLLKPITWFPPMWAFMCGAVSSGAGLDGRWLFVLGGVLLAGPLVCGTSQAVNDWFDRHVDAINEPDRPIPSGRIPGRWGLYIAIIATLISALVAWFLGPLVFVAALVGLALAWGYSAPPFRFKTSGWTGPAVVGFTYEGLSWFTGAAVILGAMPRAEVLIVLVLYSLGAHGIMTLNDFKAVEGDKATGLRSLPVILGVTPAARLACGVMAAAQIAVIALLAIWGLTLSALIVAGVLLAQCAAMPRLLRDPKRYAPWYNGVGVTLYVLGMLAAALGLGG-----\n>tr|A0A1M7RZ45|A0A1M7RZ45_9SPHN/17-306 [subseq from] Chlorophyll synthase OS=Erythrobacter sanguineus OX=198312 GN=SAMN02745193_00685 PE=4 SV=1\n-------RPRLRPKPRDVLQLLKPITWFPPMWAFMCGAVSSGAGLDGRWWFVAGGVLLAGPLVCGTSQAVNDWFDRHVDAINEPDRPIPSGRIPGRWGLYIAIIASLVSAAVGWLLGPIVFVAALIGLAFAWAYSAPPFRFKANGMLGPLVCGLTYEGLSWFTGAAVMLGAMPSVEVVIILFMYSLGAHGIMVLNDFKAVEGDRQTGLTSLPVVMGVEVAARFACITMASAQIVVIALLALWGYGLSALIVTGVLAAQIAAMPRLIGDPAKYAPWYNGVGVTLYVLGMLASALGLGG-----\n>tr|A0A258RES4|A0A258RES4_9SPHN/13-298 [subseq from] Bacteriochlorophyll/chlorophyll synthetase OS=Sphingomonas sp. 28-62-11 OX=1970432 GN=B7Y49_06015 PE=4 SV=1\n-----------PPAPRDVLELLKPITWFPPMWAFMCGCISSGESLADRWPFVIIGILLTGPLVCGNSQAINDWFDRHVDAINQPERPIPSGRIAGQWGLWIAIGGTVLSLAVSLIAGQWVFAATCLGLACAWAYSAPPLRLKMSGIWGPGVVGLTYEGLTWFTGAAVMAGTLPGADILIILLLYSIGAHGIMTLNDFKAVEGDLQMGVRSLPAILGVDRAAQIACVTMALPQVVVVILLGQWGHQIAALIVGVLVIAQLSLMPRLLYDPRANTPWYNATGTTLYVFGMLAAAFGLGG-----\n>tr|A0A1S6EY02|A0A1S6EY02_9CAUL/7-299 [subseq from] Bacteriochlorophyll/chlorophyll synthetase OS=Brevundimonas sp. LM2 OX=1938605 GN=BZG35_15520 PE=4 SV=1\n------TPTLSIPSPAAVLVLFKPVTWFPPMWAFMCGVVSSGMPFQDRWPFLIAGIALTGPLVCATSQAVNDWFDRHVDAINEPARPIPSGRIPGRWGLYIAVLWTGLSVVVAALTGPWVLGATLLGLALAWAYSAPPFRLKRDGVTGPFAVALSYEGLTWFTGAAVMAGALPHAPVLVLAALYSFGAYGIMVLNDFKAVEGDRRLGLKSLPAELGVDSAARIACAVMAAPQVIVLTLLlVAWNQPWHALAVAALLAVQLGLMARLLGDPRKFTPWYNATGTTLYVIGMLVSAFAVRGL----\n>tr|A0A0B8ZCS1|A0A0B8ZCS1_9SPHN/13-298 [subseq from] Protoheme IX farnesyltransferase OS=Novosphingobium subterraneum OX=48936 GN=cyoE PE=4 SV=1\n-----------PPAARDVLELLKPITWFPPMWALMCGVVSSGVSPLSRWTFLIAGILLAGPLVCGTSQAVNDWFDRHVDAINEPDRPIPSGRIGGRWGLYIAIGWTVLSLAVAAFTGPWVLIATVFGLACAWGYSAPPLRLKTSGWIGPAVVGLTYEGLSWFTGAAVMAGSLPPMHVLVILVLYSIGAHGIMTLNDFKAVEGDRATGLRSLPVVLGERPAALLASAVMAIPQAIVVALMVMWGHHISAGVVAVLLAAQLALMPRLVSAPARHAPWYNATGVSLYVLGMLASALGLGG-----\n>tr|A0A5C6UFG1|A0A5C6UFG1_9SPHN/12-299 [subseq from] Chlorophyll synthase ChlG OS=Sphingomonas ginsenosidivorax OX=862135 GN=chlG PE=4 SV=1\n----------SLPAARDVLELLKPVTWFPPIWAFMCGVVSSGVPVAERWPFLVAGVLLTGPLVCGTSQAVNDWFDRHVDAINEPGRPIPSGRIAGQWGLWIAIAGTLLSLLVARAMGPLVFGATCLALVCAWGYSAPPFRFKASGVWGPAVVALTYEGLTWFTGAAAMMGAWPGGAVLVVLALYSFGAHGIMTLNDFKAVDGDRAMGLRSLPVVLGVDGAARLACVVMAVPQVLVIALQLAWGHRLIGGIVAVLLVGQVVLMRRLLRDPLGNTPWYNATGTSLYVLGMLASAFGLGGV----\n>tr|A0A258SEC8|A0A258SEC8_9SPHN/13-298 [subseq from] Bacteriochlorophyll/chlorophyll synthetase OS=Sphingomonas sp. 28-62-20 OX=1970433 GN=B7Y43_09395 PE=4 SV=1\n-----------PPAPRDVLELLKPITWFPPMWAFMCGCISSGESLADRWPFVIIGILLTGPLVCGNSQAINDWFDRHVDAINQPERPIPSGRIAGQWGLWIAIGGTILSLAVSLAAGQWVFYATCLGVACAWAYSAPPMRLKMSGIWGPGVVGLTYEGLTWFTGAAVMAGTLPSTQILIVLTLYSLGAHGIMTLNDFKAVEGDRKMGVRSLPAMLGVDRAAQIACVVMALPQAVVVVLLMQWGHGLAALIVSVLLLAQLSLMPRLLYDPLKYTPWYNATGTSLYVFGMLATAFGLGG-----\n>tr|A0A258RND3|A0A258RND3_9SPHN/11-298 [subseq from] Bacteriochlorophyll/chlorophyll synthetase OS=Sphingomonas sp. 28-63-12 OX=1970434 GN=B7Y47_13545 PE=4 SV=1\n---------NRPPAARDVLELLKPITWFPPMWAFMCGCISSGESLAERWPFVIVGILLTGPLVCGNSQAINDWFDRHVDAINQPERPIPSGRIAGQWGLWIAIGGTLLSLAVSLIAGYWVFAATCLGIACAWAYSAPPLRLKMSGIWGPGVVGLTYEGLTWFTGAAVMAGTLPRAEILIVLLLYSLGAHGIMTLNDFKAVEGDRKMGVRSLPAMLGVDRAAQIACVVMALPQALVVLLLVNWGHGLAALIVGALVVAQLALMPRLLSNPLKYTPWYNATGTSLYVFGMLAAAFGLGG-----\n>tr|A0A0D6P8R6|A0A0D6P8R6_9PROT/8-295 [subseq from] Bacteriochlorophyll synthase OS=Acidisphaera rubrifaciens HS-AP3 OX=1231350 GN=Asru_0264_06 PE=4 SV=1\n----------SMRSPAVVLEFMHPITWFAPMWAFACGVVSSGHAPGARWPVVVAGVVLAGPLVCGTSQAINDWFDRHVDAINEPDRPIPSGRLPGSWGLIIAIVATGLSLLVATVLGPVGFAAGVVGLVLAWAYSAPPLRLKQNGWLGNAVCGACYEGLPWITGAAVASGLVPSWRVFLVAALYSTGAHGIMTLNDFKSIEGDRRTGVRSLPVHLGVRAASRLACVVMVAPQVVVAGLLYLWGAWIEADVVALLVFAQIALMPRFLRDPRGQAPWYNGTGTLLYVLGMLASAIALAGT----\n>tr|A0A0N1LI68|A0A0N1LI68_9PROT/5-299 [subseq from] Uncharacterized protein OS=alpha proteobacterium AAP81b OX=1523432 GN=IP88_03465 PE=4 SV=1\n---SLAIPPRRLPALRDVVVLLKPVTWFPPMWAFMCGVVSSGVPVAERAGFLVAGMILAGPLVCGTSQAVNDWFDRHVDAINEPDRPIPSGRIPGRWGLWIACIGTILSLIVGWTIGVWVGAATVLGLILAWAYSAPPFRAKANGWVGPGLCAAAYEGLTWFTGAAVMSGGLPAPAILLVLALYAAGADGIMVLNDFKAVEGDRLSGLRSRPVILGERRAALLACLTMALPQAVVVGLLAMWGAPIYAAIVAVLLLAQLALMPRLVRNPAAEAPRYNATGTSLYVLGMLAGSFGLRAI----\n>tr|A0A257PLY8|A0A257PLY8_9PROT/3-282 [subseq from] Bacteriochlorophyll/chlorophyll a synthase OS=Rhodospirillales bacterium 20-64-7 OX=1970566 GN=B7Z80_15130 PE=4 SV=1\n----------------AELELLKPITWFAPMWAFMCGVVSSGVPLAERWWALGLGMLLAGPMVCGTSQAVNDWFDRHVDAINEPNRPIPSGRLPGRRGLHIAIAWTLLSLLVAVPLGAWGLGAAVVGLALAWAYSAPPFRLKQNGWWGNAACAACYEGLPWITGAAVMVAGSPGWHVFTMAVLYSAGAHGIMTLNDFKSVEGDRQTGIRSLPVLLGVEAAGNAACIAMALPQLAVIALLLSWGFVSYPFVVALLLMAQLALMVKLMRDPRAYAPWYNATGTTLYVIGMLITAFALR------\n>tr|A0A4Q3JES2|A0A4Q3JES2_9BURK/3-289 [subseq from] Chlorophyll synthase ChlG OS=Oxalobacteraceae bacterium OX=1871070 GN=chlG PE=4 SV=1\n-----------TPAPSALVELLKPITWFAPMWAFGCGIVSSGVPLAGRWGYALAGIALAGPLVCATSQAANDWYDRHVDAINEPGRPIPSGRLPGRTGLFIAFAWTALSIAVASVLGTWVFGAALFGLALAWAYSAPPLRLKRNGWWGNLACGVCYEGLPWFTGAAVMAGTLPDARIIALALLYSAGAHGIMTLNDFKSVEGDKLTGIRSLPVILGVDRAAGLACWVMALPQVVVIALLLHWGAPFFAAGVVAVLAAQLALMPRFLRAPRAQAIWYNSTGTTLYVVGMLVAAFALRGL----\n>tr|A0A840GBA3|A0A840GBA3_RHOTE/3-290 [subseq from] Chlorophyll synthase OS=Rhodocyclus tenuis OX=1066 GN=GGD90_003530 PE=4 SV=1\n-----------RPQPSAVLELLKPITWFPPMWAFGCGVASSGASLAEHWLLLVVGVVLAGPLICATSQAVNDWFDRHVDAINEPMRPIPSGRIPGRWGLYIAIIWTILSMAVATLLGPWGFAAAALGMAFAWAYSAPPFRLKRSGWWGPGAVAISYEGIPWVTGAVVMAGGAlPPNETLLVAALYSFGAHGIMTLNDFKAIEGDTQMGLKSLPVVLGVQNAARWACASMVAPQLVVIALLSHWERPLQAGIVAALLAAQLVLMARFLKAPVKNALFLSAFGVTLYVSGMMATAIGIRAI----\n>tr|A0A6M7WUP0|A0A6M7WUP0_RHILI/12-299 [subseq from] Chlorophyll synthase ChlG OS=Mesorhizobium loti R88b OX=935548 GN=chlG PE=4 SV=1\n----------TVPSLAATVELLKPITWFAPMWAFGCGVVSSGVSISDRWPYVVAGILLAGPLVCGTSQAVNDWYDREVDAINEPNRVIPSGRMPGRWGFFVAVANTLLSLAVAYWLGPWVFGAAIVGLALAWFYSAPPLRLKRSGWYGPGAVGLCYEGLPWFTAAAAASGAFPGYATLWIALLYSVGAHGIMTLNDFKSVEGDRQMGLASLPAVYGVDRAARIACLIMGAPQLAVIGLLSWWGFAIHALIVAALLVGQGLCMLRMLKDPLRRASWYNATGTTTYVFGMLASAFALRAM----\n>tr|A0A8A7VFP7|A0A8A7VFP7_9BURK/3-289 [subseq from] Chlorophyll synthase ChlG OS=Rhizobacter sp. AJA081-3 OX=2753607 GN=chlG PE=4 SV=1\n-----------YPAPSAVAELLKPITWFPPMWAFACGAVASGQSWGERWALVALGVLLAGPMVCATSQAVNDWFDRHVDAINEPNRPIPSGRMPGRWGLYIAVLWTVLSLAVALTLGPWGFVAALVGLALAWAYSAPPLRLKRNGWWGNAACGICYEGLAWVTGAIVMAGGSlPDGRSLALAALYSLGAHGIMTLNDFKSVEGDRRMGIGSLPVRLGEEQAAHMACWMMAAPQFVVIVLLLSWQARGHALAVGALLAVQLLLMRRFVADPHGRATWYSGLGVTLYVSGMLVSAFALRA-----\n>tr|A0A447CPR7|A0A447CPR7_9HYPH/8-293 [subseq from] Homogentisate phytyltransferase OS=Rhodoplanes piscinae OX=444923 GN=RHODGE_RHODGE_00390 PE=4 SV=1\n----------QVPAPSAVLELLKPITWFPPMWAFSCGVVSSGLPLGPRWPVVIAGIVLCGPLLVATSQVVNDWFDRHVDAINEPQRPIPSGRIPGRWGLWLAILWTAMSLALASQLGAWVFGAAAVGLVLAWLYSAPPVRLKQNGWWGNAACAITYEGFAWFTGAAVMIGDVPPWWIVALAFLYSAGAHGIMTLNDFKSIEGDIRTGVRSLPVQLGVDAAARLACIVMAVPQVIVVALLLAWGRPVQAAIVAAVLVAQgVLAVR-FLREPIAKATWFSGLGVTLYVIGMMASAVAVS------\n>tr|A0A7X8NN07|A0A7X8NN07_9SPHN/13-298 [subseq from] Chlorophyll synthase ChlG OS=Novosphingobium sp. ERW19 OX=2726186 GN=chlG PE=4 SV=1\n-----------PPAARDVLELLKPITWFPPMWALMCGVVSSGVSPLSRWTFLIAGILLAGPLVCGTSQAVNDWFDRHVDAINEPDRPIPSGRIGGRWGLYIAIGWTALSLAVAAFTGQWVLIATVFGLACAWAYSAPPFRLKTSGWIGPAVVGLTYEGLSWFTGAAVMAGALPPVHVLVVLTLYSIGAHGIMTLNDFKAVEGDRATGLRSLPVVLGERPAALLASAVMAVPQVIVVALMVMWGHRISAGVVAVLLAAQLALMPKLVSAPARNAPWYNATGVSLYVLGMLASALGLGG-----\n>tr|A0A541BXB7|A0A541BXB7_9PROT/14-304 [subseq from] Chlorophyll synthase ChlG OS=Elioraea sp. Yellowstone OX=2592070 GN=chlG PE=4 SV=1\n-------RPVRVPSPRAALELLKPITWFAPMWAFGCGVVSAGgpAWP--SLPVVAVGLLLAGPLVCGMSQAVNDWFDRHVDAINEPDRPIPSGRVPGRWGLGIALAWTGLSLAVAAALGAFVFWAAALGVALAWAYSAPPLRLKREGWLSATACAACYEGLPWVTGAAIAAGGVPDGRILALAALYSLGAVGIMTLNDFKSVEGDRRMGIRSLPVRLGAARAARLACLAMAAPQLAVVALLAAWGRPVHAGIVGALVAVQVALMARLLADPRGRAPWYNATGTSLYVLGMLASAFAVAPL----\n>tr|A0A858R9C7|A0A858R9C7_9PROT/3-286 [subseq from] Chlorophyll synthase ChlG OS=Rhodospirillaceae bacterium B3 OX=2728875 GN=chlG PE=4 SV=1\n-----------YPRPATVLELLKPITWFPPMWAFGCGVVSSGVSAEGRWPFVVAGVLLAGPLVCATSQAVNDWFDREVDAINEPHRPIPSGRMPGRWGLYIAIAWTLLSLFAAASLGTFVLGAAVLGLALAWAYSAPPFRLKRNGWWGNTAVAACYEGLPWLTGAAVMAAANPDARVFALAGLYSLGAHGIMTLNDFKSVEGDRRIGIASLPASLGVDRAAKLACAVMAVPQVAVVGLLLAWGLPLYAGIIALSLAVQLVLMARLLKRPRELAPWYNGTGVTLYVLGMLASAIAL-------\n>tr|A0A327K574|A0A327K574_9HYPH/8-293 [subseq from] Bacteriochlorophyll/chlorophyll a synthase OS=Rhodoplanes piscinae OX=444923 GN=CH340_13565 PE=4 SV=1\n----------QVPAPSAVLELLKPITWFPPMWAFSCGVVSSGLPLGPRWPVVIAGIVLCGPLLVATSQVVNDWFDRHVDAINEPQRPIPSGRIPGRWGLWLAILWTLMSLALASQLGAWVFGAAAVGLVLAWLYSAPPVRLKQNGWWGNAACAITYEGFAWFTGAAVMIGDVPPWWIVALAFLYSAGAHGIMTLNDFKSIEGDIRTGVRSLPVQLGVDAAARLACIVMAVPQVIVVALLLAWGRPIQAAIVAAVLLAQgVLAVR-FLREPIAKATWFSGLGVTLYVIGMMASAVAVS------\n>tr|A0A2D5EMQ4|A0A2D5EMQ4_9DELT/10-299 [subseq from] Bacteriochlorophyll/chlorophyll a synthase OS=Myxococcales bacterium OX=2026763 GN=CMH59_03150 PE=4 SV=1\n--------ARRYPSPGAALELLKPVTWFAPMWALGCGVVSAGVPFAEHWASILGSVLLAGPLVCGTSQACNDWFDRHVDAINEPDRPIPSGRVPGRWGLGIAIAWSALSLAVGAALGPWVFVASVFGLALAWAYSMPPFRLKLNGWWGNSAVGLCYEGLPWFTGAAALTTQLPNWRITTMALLYSAGAFGIMVLNDFKAIEGDRELGIRTLPVQLGVRPAAVFACVVMAVPQLVVIGLLWRDGQTVHAAIVAGLLLAQGAMMPMLVKAPRKRAPLYNATGTTFYVLGMLASAFAIRDL----\n>tr|A0A2E0TC37|A0A2E0TC37_9DELT/10-299 [subseq from] Bacteriochlorophyll/chlorophyll a synthase OS=Sandaracinus sp. OX=2024858 GN=CMN29_05915 PE=4 SV=1\n--------ARRYPSPGAALELLKPVTWFAPMWALGCGVVSAGVPFAEHWASILGSVLLAGPLVCGTSQACNDWFDRHVDAINEPDRPIPSGRVPGRWGLGIAIAWSALSLAVGAALGPWVFVASVFGLALAWAYSMPPFRLKLNGWWGNSAVGLCYEGLPWFTGAAALTTQLPNWRITTMALLYSAGAFGIMVLNDFKAIEGDRELGIRTLPVQLGVRPAAVFACVVMAVPQLVVIGLLWRDGQTVHAAIVAGLLLAQGAMMPMLVKAPRKRAPLYNATGTTFYVLGMLASAFAIRDL----\n>tr|A0A7Y4UNT1|A0A7Y4UNT1_HYPSQ/9-297 [subseq from] Chlorophyll synthase ChlG OS=Hyphomicrobium sp. OX=82 GN=chlG PE=4 SV=1\n----------SRPEAAAVLQLLKPITWFPPMWAFGCGLVSSGAAAHEiGWMVLIAGILLTGPLVCGTSQVVNDWYDQDVDRINEPQRPIPSGRVPGQWGLYIAYVWTVLSLAVSTVLGPWGLAATALGLILAWAYSAPPVRFKQNGWYGNAACASAYEGLPWFTGALVATGALPDWRILILAALYSAGAHGIMTLNDFKSIEGDRQMGIRSIPVQLGPERAAIFACIVMAVPQIIVVALLFQWGASWIAGLVLALIVVQLACMKRLISDPKALAPWYNATGVTLYVLGMLASAFAVRSI----\n>tr|A0A1D7NPA2|A0A1D7NPA2_9SPHN/8-298 [subseq from] Chlorophyll synthase OS=Porphyrobacter sp. LM 6 OX=1896196 GN=BG023_112681 PE=4 SV=1\n------RQPAGRPAPRDVLELLKPITWFPPMWAFMCGAVSSGAGLEGRWWFVAGGVLLAGPLVCGTSQAVNDWFDRHVDAINEPDRPIPSGRIPGRWGLYIAIICTLISAAVGWLLGPLVFLAALVGLAFAWGYSAPPFRFKTSGWTGPAVVGFTYEGLSWFTGATVMLGALPKPEVLIVLALYSLGAHGIMTLNDFKAVEGDRATGLKSLPVTMGVSGAARFACMTMALAQVAVIVLLALWGLTYSALIVAGVLAAQIAAMPRLLRDPKLYAPWYNGVGVTLYVLGMLGAAFGLGG-----\n>tr|A0A4Y6W2V4|A0A4Y6W2V4_9SPHN/11-298 [subseq from] Chlorophyll synthase ChlG OS=Porphyrobacter sp. YT40 OX=2547601 GN=chlG PE=4 SV=1\n---------RRQPAPRDVLELLKPITWFPPMWAFMCGAVSSGAGLEGRWWFVAGGVLLAGPLVCGTSQAVNDWFDRHVDAINEPHRPIPSGRIPGRWGLYIAILASLFSVGVAWLLGPVVFVAGLVGLAFAWAYSAPPLRFKAHGWLGPLVCGLTYEGLSWFTGAAVMLGAMPSVDVIAVLVLYSLGAHGIMVLNDFKAVEGDRQTGMTSLPVVLGVSAAARLACLTMAGAQVVVIGLLAFWGYAISALIVTGVLAAQIAAMPRLLRDPAKYAPWYNGVGVTLYVLGMLAAALGLGG-----\n>tr|A0A6N8DI48|A0A6N8DI48_RHOAC/5-288 [subseq from] Chlorophyll synthase ChlG OS=Rhodoblastus acidophilus OX=1074 GN=chlG PE=4 SV=1\n----------QLPEPSAVLELLKPVTWFAPMWAYMCGVVSSGVP--IRWGAAMLGAVLAGPLVCATSQAVNDWYDRHVDAINEPNRPIPSGRIPGEWGFYIGVIWSVLSLIVATALGTSVLLAAIFGLALAWAYSAPPWRLKLNGWYGNAAVAICYEGVPWFTGAAAMAGAFPSNSIILFALLYSFGAHGIMTLNDFKAIEGDKVMGVRSLPVQLGVEKAVRLACVVMAAPQLVAIYLLWHWGHPFYAFLIVGLFIGQLVLMARLLKDPRGQAAYYNATGTTLYVLGMLVSAFALR------\n>tr|A0A0N0JP54|A0A0N0JP54_9SPHN/17-302 [subseq from] Bacteriochlorophyll/chlorophyll synthetase OS=Porphyrobacter sp. AAP60 OX=1523423 GN=IP79_14270 PE=4 SV=1\n-----------RPHPRDVLELLKPITWFPPMWAFMCGAVSSGAGlDGRLW-FVAGGVLLAGPLVCGTSQAVNDWFDRHVDAINEPDRPIPSGRIGGRWGLYIALIMTVISAAVGWLLGPLVFVAGLVGLALAWGYSAPPFRFKTSGWTGPAVVGFTYEGLSWFTGATVMLGALPAMEVLIVLALYSIGAHGIMTLNDFKAVEGDKATGLKSLPVTMGVSGAARFACATMAGAQVIVIALLAVWGFTLSAVIVGAVLAAQIGAMPKLLRDPKQYAPWYNGVGVTLYVLGMLAAALGLGG-----\n>tr|A0A2P2E714|A0A2P2E714_9PROT/12-296 [subseq from] Homogentisate phytyltransferase OS=Candidatus Phycosocius bacilliformis OX=1445552 GN=PbB2_00509 PE=4 SV=1\n----------HLPAPRAVLELLKPITWFAPMWAFMCGVVSSGAPFSQKWPLALAGAVLAGPMICATSQAVNDWFDRHVDAINEPNRPIPSGRIPGRWGLWIAIIWTIASLAFAATLGLWVLVAASLGIVLAWAYSAPPFRLKQSGWWGPLAVAFSYEGLTWFTGAAVVTQALPNPQILWLAGLYAAGAHGIMTLNDFKAVEGDRQLGLKSLPVVMGVDNAARLACLVMAMPQAIVIGLLISWGLMIYAAGVLIALLAQFALMRRLLSDPLKHTPWYNATGTSLYVLGMLISAIGV-------\n>tr|A0A3C7W3F3|A0A3C7W3F3_9GAMM/15-301 [subseq from] Chlorophyll synthase ChlG OS=Halieaceae bacterium OX=2026743 GN=DD491_15975 PE=4 SV=1\n-------------DPKALLQLLKPITWFPPMWAFGCGVVSAGTPLlDRPWAFV-AGIILAGPLVCGASQVVNDWFDREVDAINEPDRPIPSGRVPGNIGLYYAIFWSLLALPVAWVLGPAVFWATLLGLALAWAYSAPPARLKLNGWWGNAACGFAYEGLAWVTGAAVMLGGVlPPVPILLLAVLYSLGAHGIMTLNDFKAIEGDRRLGVRTIPVQLGPERAAKLACVVMALPQVAVIALLAAWDRPWHAAIVTALLLLQGLAMKRMLTDPKGLAPWYNGTGVTLYVLGMMTSAAAVRGLG---\n>tr|A0A7V7E5P3|A0A7V7E5P3_9PROT/11-297 [subseq from] Chlorophyll synthase ChlG OS=Rhodospirillaceae bacterium OX=1898112 GN=chlG PE=4 SV=1\n---------QAYPSARAVVELFKPITWFAPMWAFFCGVVSSGVPVFSRSLILLGGVMLAGPLICATSQAVNDWFDRHVDAINEPGRPIPSGRIPGRWGLRIAVIWSLISVVFSYFLGIWVFWAAVAGLFLSWAYSAPPMRLKQNGWWGPAAVALSYEGIAWFTGAAVMTATLPDWRIILLAALYSLGAHGIMTLNDFKAIEGDRQMGIRSLPVILGVDRAARLACAVMVLPQLAVAVELWVWNRPIFAFVVSAAIVSQLLLMVRLLRDPRKYAPWYNATGTSLYVSGMLVAAFAVR------\n>tr|A0A222WXS9|A0A222WXS9_9SPHN/9-298 [subseq from] Bacteriochlorophyll/chlorophyll synthetase OS=Blastomonas fulva OX=1550728 GN=B5J99_04515 PE=4 SV=1\n-------RPVPIPAARDVLELLKPVTWFPPMWAFFCGVMSSGAPLNDRWLFLLGGVLLAGPMVCGTSQAVNDWYDRHVDAINQPERPIPSGRIAGRWGLYVALIGSALSLVLGAVLGFWVFIATIVGLLCAWGYSAPPFRFKMSGWVGPGVVALSYEGLSWFTGASVMSGGLPDSRVLLVILLYSIGAHGIMTLNDFKAVEGDTAMGVRSLPVTLGVANAARLACAVMALPQVVVIALLLNWGLAISAIAVTLLLAMQLVFMRRLLTDPNKYAPWYNATGVSSYVFGMLAAALGLGG-----\n>tr|A0A257GC11|A0A257GC11_9SPHN/22-305 [subseq from] Bacteriochlorophyll/chlorophyll synthetase OS=Novosphingobium sp. PASSN1 OX=2015561 GN=CFE35_06425 PE=4 SV=1\n------------PAPRAVLELLKPITWFPPIWAFMCGVVSSGQPASGHWIAVIVGAMLAGPLVCGNSQAINDWFDRHVDAINEPNRPIPSGRIPGRWGLGIACAGTVLSFAVGAALGTWVMVATVIGLASAWAYSAPPFRLKASGWWGPALVGLTYEGLSWFTGAAVMTSALPSTPVLIVLVLYSLGAHGIMTLNDFKAVEGDIQTGVRSLPVVLGVRKAALLACGVMALAQVIVAVFLLREGLTLSALIVAGVLAAQFALMPRLLSDPARHTPWYSATGVSLYVLGMLAAAGGLG------\n>tr|A0A1A7QMB1|A0A1A7QMB1_9SPHN/9-298 [subseq from] Bacteriochlorophyll/chlorophyll synthetase OS=Erythrobacter sp. QSSC1-22B OX=1860125 GN=A9995_02515 PE=4 SV=1\n--------PRAaFPAPRDIVELLKPITWFPPMWAFLCGLVSSGLPLDGRWLFLIAGVALTGPLVCGTSQAVNDWYDRHVDAINEPDRPIPSGRIAGNWGLRIAIVGTLLSLLVAWAVGPWVLAATTLGLICAWIYSAPPLRLKTSGWTGPAVVALTYEGLTWFTGAAVMAGALPRGEILLILVLYSVGAHGIMTLNDFKAVEGDTRTGIRSLPVTLGMVPAARFACATMALAQVAVIALLAIWQMTVSAVAVCALLVAQLALMPRLVADPASRAPWYAARGVTLYVLGMLAAALGLGG-----\n>tr|A0A2J7TDG4|A0A2J7TDG4_METSI/11-303 [subseq from] Bacteriochlorophyll/chlorophyll a synthase OS=Methylocella silvestris OX=199596 GN=CR492_17005 PE=4 SV=1\n-----SVAATALPHPRAVLELLKPVTWFPPMWAFGCGVASQPGPVGARIGVILTGIVLAGPLVCATSQAVNDWFDRHVDAINEPGRPIPSGRIPGRWGLVIACGWTLLSLFVAAIIGVWVFVAAALGLALAWAYSAPPLRLKQNGWFGNSACALCYEGLAWVTGAAVMADGAlPDWRIFIIAFLYSAGAHGIMTLNDFKSVEGDRRMGIGSLPALLGVERAARVACIFMAVPQIAVVALLALWGRPVHAIVVLLALIAQCVLMPRLLENPRAKAPWYNGTGVTLYVLGMLVSAFALRS-----\n>tr|A0A117UVP2|A0A117UVP2_9SPHN/18-301 [subseq from] Uncharacterized protein OS=Novosphingobium fuchskuhlense OX=1117702 GN=AQZ52_08815 PE=4 SV=1\n------------PAPRDVLELLKPITWFPPIWAFLCGVVSSGQPASGHWVPIIFGGLLAGPLVCGNSQAINDWFDRHVDAINEPNRPIPSGRIPGRWGLWIACAGSLLSFAVGAALGLWVMVATLVGLAAAWAYSAPPFRLKASGWWGPMLVGLTYEGLSWFTGAAVMTSTLPSIPVLIVLVLYSLGAHGIMTLNDFKAVEGDRQTGVRSLPVVLGVRGAALFACAVMALAQVIVAIYLVQQGLLLSAGIVAFVLAAQFALMPKLLADPAGRAPWYGASGVSLYVLGMLAAAGGLG------\n>tr|A0A037UXM0|A0A037UXM0_9HYPH/4-289 [subseq from] Bacteriochlorophyll/chlorophyll a synthase OS=Rhodomicrobium udaipurense JA643 OX=858455 GN=T281_11805 PE=4 SV=1\n------------PDFATILEYMKPITWFAPMWAFGCGLISSGFSFGSNWQIVVAGVLLAGPMVCGTSQAVNDWYDRHVDAINEPNRPIPSGRLPGNWGFYISVTWTILSLILATTLGFWGFAAATLGLILAWMYSAPPFRLKQNGWWGNLACGLAYEGLPWITAAAIIAAALPDWRILTVALLYSLGAHGIMTLNDFKSVEGDIKMGVRSLPVQLGVRKAAWLACVVMALPQVIVIGLLFSWDRPWHAGIVSALLIVQFVLMRRFLGNPREQAIWYNATGTTLYVLGMLVTAFALRPL----\n>tr|A0A0Q6KHA8|A0A0Q6KHA8_9HYPH/12-300 [subseq from] Bacteriochlorophyll/chlorophyll a synthase OS=Bosea sp. Leaf344 OX=1736346 GN=ASG72_05065 PE=4 SV=1\n----------SRPAPGAVLELLKPITWFAPMWAYGCGVISSGQPLAAHLPEIALGILLAGPLVCGTSQAANDWYDRHVDAINEPDRPIPSGRIPGSWGFFIALGWTALSLLVASLLGVAVLAAAAFGLVLAWVYSAPPLRLKQNGWWGNAAVGLCYEGLPWFTGAAALLGGVPDGRILALALLYSLGAHGIMTLNDFKSVEGDRQMRLQSLPVQLGIDRAARLACWVMALPQLLVILLLWHWGQALFAGLVAALLAAQILLMLRLLAAPRERAAWYNATGTTLYVLGMLASAFALRDLA---\n>tr|A0A833J0R4|A0A833J0R4_9HYPH/1-268 [subseq from] Chlorophyll a synthase ChlG OS=Methylorubrum populi OX=223967 GN=F8B43_5325 PE=4 SV=1\n------------------------------MWAFGCGVISSGQAPSGQWPVIAAGVVLAGPLVCATSQAANDWFDRHVDAINEPDRPIPSGRIPGRWGLYLAAGWTMLSLLVAGMLGPWILGAALFGLVLAWIYSAPPLRLKRNGWWGNSAVALCYEGLPWFTGAAVMAASMPDRRVLLVALLYSVGAHGIMTLNDFKSVEGDRAMGLRSLPVQLGSDRAARFACLVMALPQVAVVGLLIGWERPWHAALVGALLAGQLALMTHFLKAPRARAAWYNGTGTTLYVLGMLASAFALRPL----\n>tr|L0GUS0|L0GUS0_9GAMM/55-341 [subseq from] Bacteriochlorophyll/chlorophyll synthetase OS=Thioflavicoccus mobilis 8321 OX=765912 GN=Thimo_0921 PE=4 SV=1\n----------RLPSPAVIAEVLHPVTWFPPMWAFACGMVASGVPLDGRWWLVLVGVILAGPLACGTSQVVNDWFDRHVDAINEPDRPIPSGRIPGQWGLYLAILFSLLTLAVSAFLGPWVLGATAVGVVLAWAYSAPPLRLKRNGWWGNTAVGFSYEGLAWVTGSALMLGGAmPSWQSLVLAGLYSVGAHGIMTLNDFKSVEGDRQLGLRSLPVQLGVARAARLACWVMAVPQVVVIALLVAWGHPWHAAGVAAVLAAQVVLMLRLLERPRELAPWYNATGITLYVSGMMISAWALR------\n>tr|A0A0N1BHR2|A0A0N1BHR2_9SPHN/9-298 [subseq from] Bacteriochlorophyll/chlorophyll synthetase OS=Blastomonas sp. AAP25 OX=1523416 GN=IP68_14885 PE=4 SV=1\n-------RPVPIPAARDVLELLKPVTWFPPMWAFFCGVMSSGAPLNDRWLFLIGGVLLAGPMVCGTSQAVNDWYDRHVDAINQPERPIPSGRIAGRWGLYVALIGSALSLVLGAVLGFWVFIATIVGLLCAWGYSAPPFRFKMSGWVGPGVVALSYEGLSWFTGASVMSGGLPDSRVLLVILLYSIGAHGIMTLNDFKAVEGDTAMGVRSLPVTLGVANAARLACAVMALPQVVVIALLLNWGLAISAIAVTLLLAMQLVFMRRLLTDPNKYAPWYNATGVSSYVFGMLAAALGLGG-----\n>tr|A0A1B3N7F0|A0A1B3N7F0_9SPHN/9-298 [subseq from] Bacteriochlorophyll/chlorophyll synthetase family protein OS=Blastomonas sp. RAC04 OX=1842535 GN=bchG PE=4 SV=1\n-------RPVPIPAARDVLELLKPVTWFPPMWAFFCGVMSSGAPLNDRWLFLLGGVLLAGPMVCGTSQAVNDWYDRHVDAINQPERPIPSGRIAGRWGLYVALIGSALSLVLGAVLGFWVFIATIVGLLCAWGYSAPPFRFKMSGWVGPGVVALSYEGLSWFTGASVMSGGLPDSRVLLVILLYSIGAHGIMTLNDFKAVEGDTAMGVRSLPVTLGVANAARLACAVMALPQVVVIALLLNWGLAISAIAVTLLLAMQLVFMRRLLTDPNKYAPWYNPTGVSSYVFGMLAAALGLGG-----\n>tr|A0A7C9KYB2|A0A7C9KYB2_9SPHN/19-307 [subseq from] Chlorophyll synthase ChlG OS=Polymorphobacter fuscus OX=1439888 GN=chlG PE=4 SV=1\n---------RRFPLPRDILELLKPVTWFPPMWAFMCGVVSSGVPLADRWGFLLAGMMLAGPLVCGNSQAINDWFDRHVDAINEPKRPIPSGRIPGRWGLGIAIAGSIISLVVGWLINPVVFAATVLGVFLAWIYSAPPIRAKANGWWGPGVCAAAYEGLTWFTGAAVMVGGLPDTRIIIILALYAAGAHGIMVLNDFKAVKGDAVSGVRSLPVLLGVDRAARVACWTMAVPQLVVAVLLARWGAIFPAALVAMSVGMQFLLMQRLIADPAKQAPFYNASGTTLYVLGMLTAAFGLRGM----\n>tr|A0A511ET57|A0A511ET57_METEX/1-268 [subseq from] Bacteriochlorophyll/chlorophyll a synthase OS=Methylorubrum extorquens OX=408 GN=MEX01_04440 PE=4 SV=1\n------------------------------MWAFGCGVVSSGQTPSGQWLVIAAGVLLAGPLVCATSQAANDWFDRHVDAINEPDRPIPSGRIPGRWGLYLAAGWTVLSLAVAAMLGPWILGAALFGLVLAWIYSAPPFRLKQNGWWGNSAVALCYEGLPWFTGAAVMAASMPDRRVLLVALLYSVGAHGIMTLNDFKSVEGDRAMGLRSLPVQLGSDRAARFACLVMALPQMVVIALLLHWERPWHAALIGALLVGQLVLMTHFLKAPRARAAWYNGTGTTLYVFGMLASAFALRPL----\n>tr|A0A257HPB1|A0A257HPB1_9PROT/12-297 [subseq from] Bacteriochlorophyll/chlorophyll synthetase OS=Alphaproteobacteria bacterium PA1 OX=2015569 GN=CFE27_08030 PE=4 SV=1\n----------NLPSPKAVLELFKPITWFAPMWAFMCGVVSSGAPFSEKWPLALAGAILAGPMICATSQAVNDWFDRHVDAINEPNRPIPSGRIPGRWGLWIAMVWTVVSLSFAATLGLWVFVAAALGIVLAWAYSAPPFRLKQSGLWGPASVGFSYEGLTWFTGAAVVTQTLPDVKILLLAGLYAAGAHGIMTLNDFKAVEGDRQLGLRSLPVVMGVDGAARFACFVMAVPQAVVIGLLIYWGLLPYAGGVLIALLAQFALMRRLLSDPLKHTPWYNATGTSLYVLGMLVSAIGVG------\n>tr|A0A3D3Z5X1|A0A3D3Z5X1_9PROT/12-297 [subseq from] Chlorophyll synthase ChlG OS=Hyphomonadaceae bacterium OX=2026748 GN=DIU09_11935 PE=4 SV=1\n----------NLPSPKAVLELFKPITWFAPMWAFMCGVVSSGAPFSEKWPLALAGAILAGPMICATSQAVNDWFDRHVDAINEPNRPIPSGRIPGRWGLWIAMVWTVVSLSFAATLGLWVFVAAALGIVLAWAYSAPPFRLKQSGLWGPASVGFSYEGLTWFTGAAVVTQTLPDVKILLLAGLYAAGAHGIMTLNDFKAVEGDRQLGLRSLPVVMGVDGAARFACFVMAVPQAVVIGLLIYWGLLPYAGGVLIALLAQFALMRRLLSDPLKHTPWYNATGTSLYVLGMLVSAIGVG------\n>tr|A0A7U4QV77|A0A7U4QV77_9PROT/12-297 [subseq from] Uncharacterized protein OS=Hyphomonadaceae bacterium UKL13-1 OX=1690484 GN=AEM38_14355 PE=4 SV=1\n----------NLPSPKAVLELFKPITWFAPMWAFMCGVVSSGAPFSEKWPLALAGAILAGPMICATSQAVNDWFDRHVDAINEPNRPIPSGRIPGRWGLWIAMVWTVVSLSFAATLGLWVFVAAALGIVLAWAYSAPPFRLKQSGLWGPASVGFSYEGLTWFTGAAVVTQTLPDVKILLLAGLYAAGAHGIMTLNDFKAVEGDRQLGLRSLPVVMGVDGAARFACFVMAVPQAVVIGLLIYWGLLPYAGGVLIALLAQFALMRRLLSDPLKHTPWYNATGTSLYVLGMLVSAIGVG------\n>tr|A0A8A7V4Y6|A0A8A7V4Y6_9CAUL/8-299 [subseq from] Chlorophyll synthase ChlG OS=Brevundimonas sp. AJA228-03 OX=2752515 GN=chlG PE=4 SV=1\n-------PSISVPSPAAVLELFKPVTWFPPMWAFMCGVVSSGMPFQGRWLFLIAGIALTGPLVCATSQAVNDWFDRHVDAINEPNRPIPSGRIPGRWGLYIAIIWTALSVVVAALTGPWVLGATVLGLALAWAYSAPPLRLKRDGVAGPFAVALSYEGLTWFTGAAVMAGALPHAPVLILAALYSFGAYGIMVLNDFKAVEGDRLLGLKSLPAELGVESAARIACAVMAAPQVIVVTLLlVAWDRPWHGLAVGVLLAVQFALMARLLGDPKKFTPWYNATGTTLYVIGMLVSAFAVRGI----\n>tr|B1ZBP9|B1ZBP9_METPB/1-268 [subseq from] Bacteriochlorophyll/chlorophyll synthetase OS=Methylorubrum populi (strain ATCC BAA-705 / NCIMB 13946 / BJ001) OX=441620 GN=Mpop_5365 PE=4 SV=1\n------------------------------MWAFGCGVISSGQAPSGQWPVIAAGVVLAGPLVCATSQAANDWFDRHVDAINEPDRPIPSGRIPGRWGLYLAAGWTMLSLLVAGMLGPWILGAALFGLVLAWIYSAPPLRLKRNGWWGNSAVALCYEGLPWFTGAALMAASMPDRRVLLVALLYSVGAHGIMTLNDFKSVEGDRAMGLRSLPVQLGSDRAARFACLVMALPQVAVVGLLIGWERPWHAALVGALLAGQLALMTHFLKAPRARAAWYNGTGTTLYVLGMLASAFALRPL----\n>tr|A0A258TDK0|A0A258TDK0_9SPHN/13-300 [subseq from] Bacteriochlorophyll/chlorophyll synthetase OS=Sphingomonas sp. 28-66-16 OX=1970435 GN=B7Y45_11865 PE=4 SV=1\n----------PVPAPRDVLELLKPITWFPPIWAFMCGVISSGETIGPRLPFVILGVALTGPLVCGTSQAVNDWFDRHVDAINQPERPIPSERIAGSWGLRIAIIGSAISLALSLLAGPWVFGATTLALASAWAYSAPPFRAKMSGIWGPGLVALSYEGLTWFTGASVMAGGLPSAPVLAVLLLYSFGAHGIMTLNDFKAVEGDRAMGIRSLPVTLGVDRAVKIACWVMAVPQVVVIGILLALGH-LGAGViVSCLLVGQLVLMPRLVEDPVGRTPWYNATGTTLSVLGMLAAALGLGGV----\n>tr|E3I2Y2|E3I2Y2_RHOVT/4-289 [subseq from] Bacteriochlorophyll/chlorophyll synthetase OS=Rhodomicrobium vannielii (strain ATCC 17100 / ATH 3.1.1 / DSM 162 / LMG 4299) OX=648757 GN=Rvan_1002 PE=4 SV=1\n------------PDFATILEYMKPITWFAPMWAFGCGLISSGFSFGSNWQIVVAGVLLAGPMVCGTSQAVNDWYDRHVDAINEPNRPIPSGRLPGNWGFYISVTWTILSLILATTLGFWGFAAATLGLILAWMYSAPPFRLKQNGWWGNLACGLAYEGLPWITAAAIIAAALPDWRILTVALLYSLGAHGIMTLNDFKSVEGDIKMGVRSLPVQLGVRKAAWLACVVMALPQVIVIGLLFSWNSPWHAGMVSALLVVQFVLMRRFLGNPREQAIWYNATGTTLYVLGMLVTAFALRPL----\n>tr|A0A314WD21|A0A314WD21_9RHOB/1-298 [subseq from] Bacteriochlorophyll/chlorophyll a synthase OS=Rhodobacteraceae bacterium OX=1904441 GN=CML38_05620 PE=4 SV=1\nMSVNQSVHXRKLASLSVSVELLKPITWFPPMWAFLCGAVSAGFVFLEHLPIVFXGILLAGPVICGMSQAINDWGDRVVDAINEPSRPIPSGRISSTWAFSLAILLSVGGLLIGWSLGEWVLIATVVAIFCAWAYSVEPIRLKKSGILGPAIVAICYEGLPWFTGAAVIFQGLPDIKIILFAALYAFGAFGIMTLNDFKALKGDTITGVXSLPVTIGPEKASKVACXVMVIPQLIVFSLLYYFGAFIEAILIGLLLISQIGLMSKLTKNPEKLAPWYNATGVTLYVIGMMVTAVALRDL----\n>tr|A0A4Q3J5Y0|A0A4Q3J5Y0_9HYPH/9-300 [subseq from] Chlorophyll synthase ChlG OS=Hyphomicrobiales bacterium OX=1909294 GN=chlG PE=4 SV=1\n-------HRQDLPRASAVLELLKPITWFAPMWAYACGTVSSGAELSERWVYVAGGILLAGPLVCGTSQAVNDWFDREVDAINEPLRVIPSGRMPGQWGLRVAIANTALSLVVAALLGPFVLGAAVLGLVLAWIYSAPPLRLKRSGWVGPGAVGLCYEGLPWFTAAAAASGGFPGWPTVAIAALYSLGAHGIMTLNDFKSVEGDRQMGLASLPARLGVDAAARLACAVMAVPQLVVIVLLLRWQFDIAALIVTFLLAGQTFLMPRLLGNPLRHAAWYNATGTTLFVLGMMVSAFALRAMA---\n>tr|A0A167BDH7|A0A167BDH7_9GAMM/1-270 [subseq from] Bacteriochlorophyll/chlorophyll a synthase OS=Ectothiorhodospira sp. BSL-9 OX=1442136 GN=ECTOBSL9_2973 PE=4 SV=1\n------------------------------MWAYACGVVSAGVALGERWVLIIVGVMLAGPLICGTSQVVNDWFDRHVDAINEPHRPIPSGRIPGQWGLWLAIIWTLASLALATVLGVWGFLAAVFGLILAWAYSAPPTRLKRNGWWGNSAVAICYEGVPWFTGVVVMAGVFPDWRIIAVALLYSIGAHGIMTLNDFKSVEGDRQMGLGSLPVKLGVDRAAKLACWVMAIPQLFVVALLLFWGAPIYAAAVTVLLVVQIALMVRLLKRPKELAPWYNATGITLYVSGMMVTAFALGSMDL--\n>tr|A0A840A9E2|A0A840A9E2_9PROT/10-294 [subseq from] Chlorophyll synthase OS=Roseococcus suduntuyensis OX=455361 GN=GGQ83_001566 PE=4 SV=1\n-------------DPSAVLELFKPVTWFPPVWAFLCGAVASGASFEGKWGYLALGLLLAGPMVCATSQAVNDWFDRHVDAINEPDRPIPSGRIPGRWGLYIAIFWSCMSLLVAAALGPWGFGATVVALILAWIYSAPPLRLKLNGWLGCTATGLSYETLPWITAAAIMAGGAPRAEVLLIALLYGIGAHGIMTLNDFKAIEGDRRTGINSLPVLLGPERAALVACWMMAVPQFVVVGLLFAWGAVLSPIIILALIGVQVWAMRRMLTDPRKLAPWYNATGVGPYVLGMLAAAFALRAM----\n>tr|A0A2L0GN00|A0A2L0GN00_9SPHN/23-306 [subseq from] Bacteriochlorophyll/chlorophyll synthetase OS=Porphyrobacter sp. HT-58-2 OX=2023229 GN=CHX26_14555 PE=4 SV=1\n-------------RPRDVLELLKPITWFPPMWAFMCGAVSSGAGLEGRWWFVAGGVLLAGPLVCGTSQAVNDWFDRHVDAINEPHRPIPSGRIPGRWGLYIACLASLISAGVGWLLGPIVFVASLVGLAFAWAYSAPPLRFKANGMVGPLVCGLTYEGLSWFTGATVMLGAMPSVEVICVLVMYSLGAHGIMVLNDFKAVEGDRQTGLTSLPVTMGVEHAARFACITMASAQIVVIALLAIWGFTFSALIVTAVLAAQIAAMPKLIRDPAKYAPWYNGVGVTLYVLGMLAAALGLGG-----\n>tr|A0A2N3DIR4|A0A2N3DIR4_9PROT/12-298 [subseq from] Bacteriochlorophyll/chlorophyll synthetase OS=Alphaproteobacteria bacterium HGW-Alphaproteobacteria-14 OX=2013660 GN=CVT75_00555 PE=4 SV=1\n----------PIPAARDVLQLLKPITWFPPMWAFMCGAVSSGSGLDGRWWFVAGGVLLAGPLVCGTSQAVNDWFDRHVDAINEPDRPIPSGRIAGRWGLYIALIATLISAVVGWQLGPLVFAAGLVGLAFAWAYSAPPFRFKTSGWIGPAVVGFTYEGLSWFTGATVMLGKLPPTEVLIVLVLYSVGAHGIMTLNDFKAVEGDRATGLKSLPVTMGVNGAARFACAIMAGAQVVVIALLALWGFNLSALIIGALLAAQFAAMPKLLRDPKRYAPWYNGVGVTLYVLGMLAAALGLGG-----\n>tr|A0A1I4BBG3|A0A1I4BBG3_9HYPH/13-301 [subseq from] Chlorophyll synthase OS=Methylocapsa palsarum OX=1612308 GN=SAMN05444581_11419 PE=4 SV=1\n----------RLPAPRAIVELLKPITWFPPMWAFGCGVAAS-PQPTEgRWPTIIAGLILAGPLVCATSQAVNDWFDRGVDAINEPDRPIPSGRIPGAWGLYIASAWTALSLLVAAMLGVWVFAAAAIGLALAWAYSAPPLRLKRNGWWGNAACGLCYEGLAWITGGAVMAGGVlPDWRSLTLAGLYSFGAHGIMTLNDFKSIEGDRQMGLGSLPVRLGVNNAARVACIVMALPQIAVAGLLLVWGRPVHAGLIVLALAAQAMMMSRFLKAPREKATWYSGAGIPLYVLGMLVSALAVHSI----\n>tr|A0A512AGW7|A0A512AGW7_9SPHN/29-313 [subseq from] Bacteriochlorophyll synthase 33 kDa chain OS=Novosphingobium sediminis OX=707214 GN=bchG PE=4 SV=1\n-----------RPAPRDVLELLKPITWFPPIWAFMCGVVSSGQPASGHWLPIIAGGLLAGPLVCGNSQAINDWFDRHVDAINEPNRPIPSGRIPGRWGLGIACVGTVISFAVGAALGIWVMVATLVGLASAWAYSAPPFRLKASGWWGPMLVGLTYEGLSWFTGAAVMTSTLPPTPVLIVLVLYSLGAHGIMTLNDFKAVEGDRQTGVRSLPVVLGVRNAALLACAVMALAQVIVAVYLVQHGLMLSAAIVAGVLAVQFALMPKLIADPAARAPWYGGTGVTLYVLGMLAAAGGLG------\n>tr|A0A0P8AQ85|A0A0P8AQ85_9SPHN/3-288 [subseq from] Bacteriochlorophyll/chlorophyll synthetase (Fragment) OS=Porphyrobacter sp. HL-46 OX=1479239 GN=HLUCCX21_06945 PE=4 SV=1\n-----------RPKPRDVLQLLKPITWFPPMWAFMCGAVSSGAGLDGRWWFVAGGVLLAGPLVCGTSQAVNDWFDRHVDAINEPDRPIPSGRIPGRWGLYIAIIASLVSAGVGWLLGPIVFVAALIGLAFAWAYSAPPFRFKANGMVGPLVCGLTYEGLSWFTGAAVMLGAMPSVEVVIILFMYSLGAHGIMVLNDFKAVEGDRQTGLTSLPVVMGVEVAARFACITMASMQIVVIALLALWGYGLSALIVTGVLAAQIAAMPRLIGDPAKYAPWYNGVGVTLYVLGMLAAALGLGG-----\n>tr|A0A2N3D7U9|A0A2N3D7U9_9PROT/11-298 [subseq from] Bacteriochlorophyll/chlorophyll synthetase OS=Alphaproteobacteria bacterium HGW-Alphaproteobacteria-15 OX=2013661 GN=CVT76_09365 PE=4 SV=1\n---------APIPAARDVLQLLKPITWFPPMWAFMCGAVSSGAGLDGRWWFVAGGVLLAGPLVCGTSQAVNDWFDRHVDAINEPDRPIPSGRIAGRWGLYIALIATVISAVVGWMLGVLVFAAGLVGLAFAWAYSAPPFRFKTSGWIGPAVVGFTYEGLSWFTGATVMLGALPPTEVLIVLALYSIGAHGIMTLNDFKAVEGDRATGLKSLPVTMGVSGAARFACATMAGAQVVVIVLLALWGFTLSAMIIGALLMAQFAAMPKLLRDPKQYAPWYNGVGVTLYVLGMLAAALGLGG-----\n>tr|A0A257JT30|A0A257JT30_9PROT/12-297 [subseq from] Bacteriochlorophyll/chlorophyll a synthase OS=Alphaproteobacteria bacterium PA3 OX=2015571 GN=CFE32_05470 PE=4 SV=1\n----------NFPAPKAVLELFKPITWFAPMWAFMCGVVSSGAPFSEKWPLALAGAILAGPMICATSQAVNDWFDRHVDAINEPNRPIPSGRIPGRWGLWIAMIWTLVSISFAATLGLWVLVAAALGIVLAWAYSAPPFRLKQSGWWGPASVGFSYEGLTWFTGAAVVTQTLPDVKILLLAGLYAAGAHGIMTLNDFKAVEGDRQLGLRSLPVVMGVDGAARFACLVMAVPQAVVIGLLVYWGLwPYAAGVLIALL-AQFSLMRRLLSDPLKHTPWYNATGTSLYVLGMLVSAIGVG------\n>tr|A0A502FTN0|A0A502FTN0_9SPHN/9-300 [subseq from] Chlorophyll synthase ChlG OS=Sphingomonas glacialis OX=658225 GN=chlG PE=4 SV=1\n------LAAPQLPRPRDVLELLKPITWFPPIWAFGCGVASAGVPVASRWPFLIAGILLVGPLVCGTSQAVNDWFDRHVDAINEPGRPIPSGRIPGQWGLWIAIIGTVLALIVAAVTDRWVFAATSLGLIFAWAYSAPPFRLKQSGVWGPIAVALTYEGLTWFTGTAVMAGALPSTQILAILLLYSAGAFGIMTLNDFKAVEGDRAMGIRSLPATLGVDRAARLACVVMVVPQIAVIVLLSLWDHSLVAATVTTLLVGQLALMTRLLRDPLAHTPWYNATGTSLYVLGMLASALGLGGV----\n>tr|A0A4Q7W184|A0A4Q7W184_9BURK/4-292 [subseq from] Chlorophyll synthase OS=Rivibacter subsaxonicus OX=457575 GN=EV670_0910 PE=4 SV=1\n------------PALSAVTELFKPITWFPPMWAFGCGVVASGIpvTANGMWPVVIVGVALAGPLVCATSQAVNDWFDRHVDAINEPQRPIPSGRMPGRWGLYIALIWTVVSLLVAATLGPWGFGAAMFGLALAWAYSAPPLRLKRNGWWGNAACGLCYEGLAWVTGAAVMAGGAmPDARSLLLAGLYSFGAHGIMTLNDFKSVEGDRQMGIGSLPVRLGIDRAARVACWMMALPQAIVIAVLIGWQRPWHAAAVALLLALQLLMMGRFIASPRERAIWYSGGGVTLYVIGMLISAFALRSM----\n>tr|A0A2P6GGR9|A0A2P6GGR9_9RHOB/1-297 [subseq from] Bacteriochlorophyll/chlorophyll a synthase OS=Rhodobacteraceae bacterium OX=1904441 GN=CML49_02560 PE=4 SV=1\nMSVNQSVHARKLASLSVSVELLKPITWFPPMWAFLCGAVSAGFVFLEHLPIVFIGILLAGPVICGMSQAINDWGDRVVDAINEPSRPIPSGRISSTWAFSLAILLSVGGLLIGWSLGEWVLIATVVAIFCAWAYSVEPIRLKKSGILGPAIVAICYEGLPWFTGAAVIFQGLPDIXIILFAALYAFGAFGIMTLNDFKALKGDXITGVXSLPVTXGPEKASKVACAVMXXPQLIVFSLLYYFGAFIEAIXIGLLLISXIGLMRKLTKNPEKLAPWYNATGVTLYVIGMMVAAVALXD-----\n>tr|A0A7Y9XXH9|A0A7Y9XXH9_9SPHN/6-298 [subseq from] Chlorophyll synthase OS=Novosphingobium marinum OX=1514948 GN=FHS75_002726 PE=4 SV=1\n----VSPHQASPPAPRDVVELLKPITWFPPMWAFMCGAVSSGQPLLAGWTLVIAGIVLAGPMVCGTSQAVNDWFDRHVDAINEPDRPIPSGRIAGRWGLRIAQAGTLLSLCFSALMGGWVFAATVLALAAAWAYSAPPFRFKSSGWTGPAVVALTYEGLSWFTGASVMLGGLPGTDILLILALYSLGAHGIMTLNDFKAVEGDRATGLRSLPVTLGVARAASVACVGMALAQVAVIVLLWLWGLAVSAIAVALLLAAQAALMPQLLRDPARNAPWYSATGVTLYVLGMLAAALGLGG-----\n>tr|A0A1H7GE13|A0A1H7GE13_9GAMM/1-270 [subseq from] Chlorophyll synthase OS=Ectothiorhodospira marina OX=1396821 GN=SAMN05444515_101496 PE=4 SV=1\n------------------------------MWAYACGVVSAGVALGERWVLIIVGVMLAGPLICGTSQVVNDWFDRHVDAINEPHRPIPSGRIPGQWGLWLAILWTLASLALATVLGIWGFIAAVFGLILAWAYSAPPTRLKRNGWWGNSAVAICYEGVPWFTGVVVMAGVFPDWRIIAVALLYSIGAHGIMTLNDFKSVEGDRQMGLGSLPVKLGVDRAAKLACWVMAIPQLVVVALLLTWGAPIYAAAVAVLLVVQVGLMVRLLKRPKELAPWYNATGITLYVSGMMVTAFALSSMDL--\n>tr|A0A074M9T4|A0A074M9T4_ERYLO/12-297 [subseq from] Bacteriochlorophyll/chlorophyll synthetase OS=Erythrobacter longus OX=1044 GN=EH31_08685 PE=4 SV=1\n-----------SPRVRDIVELLKPITWFPPMWAFMCGAVSSGAGLDGRWLFVAGGVLLAGPLVCGTSQVVNDWFDRHVDAINEPDRPIPSGRIPGRMGLWIALIATLLSAVVGWLLGPLVFAAALVGLALAWGYSAPPFRFKTSGWTGPAVVGLTYEGLSWFTGATVMLGALPRAEVLIVLVLYSLGAHGIMTLNDFKAVEGDRATGLKSLPVTLGVANAARLACAVMALAQLVVIALLGVWGEWISAAIVALVLVAQFAAMPRLLSNPKKYAPWYNGVGVTLYVLGMLAAALGLGG-----\n>tr|A0A552U9W6|A0A552U9W6_9SPHN/11-299 [subseq from] Chlorophyll synthase ChlG OS=Sandarakinorhabdus sp. LB1R16 OX=2593303 GN=chlG PE=4 SV=1\n------GPSRTRPKPRDVLALLKPVTWFPPMWAFMCGVVSSGVPLAERWPFLIAGMLLAGPIVCGTSQAVNDWFDRHVDAINEPNRPIPSGRIPGRWGLGIAVAGSLVSLAVAALIGPWVLIATVVGLASGWAYSAPPLRLKLSGWWGPAAVALSYEGLAWFTGAAALLGTLPPTPVLIVIGLYSLGAWGIMTLNDFKAVEGDKVMGVRSLPVTLGVERAAQLACIVMAVPQAVVAVLLARWGHDYAALAVVVSLGLQIACMLRLVEDPRGRAPWYNGTGVTLYVLGMLAAAIGL-------\n>tr|Q2TJQ4|Q2TJQ4_THIRO/12-301 [subseq from] BchG OS=Thiocapsa roseopersicina OX=1058 GN=bchG PE=4 SV=1\n----------AYPSMPAILEVSHPITWFPPMWAFACGVVSSGAPVLQQWWLLLAGVLLAGPLMCGTSQVVNDWYDRHVDAINEPDRPIPSGRIPGRWGLYLALIWTTVSLLLAWMLGPWVFGASLIGMALAWAYSAPPFRLKGNGWWGNLAVGFSYEGLAWVTGAAVMLGGAmPDWRILALAVLYSIGAHGIMTLNDFKAIEGDKQMNVRSLPVQLGVDGAARLASLVMAVPQVIVIALLFAWDKPAHGIAVGVVLMIQLLLMVRFLQSPRERATWFSGLGVSVYVTGMMISAFALRGLL---\n>tr|A0A2A4B6F5|A0A2A4B6F5_9SPHN/10-296 [subseq from] Bacteriochlorophyll/chlorophyll synthetase OS=Sphingomonas spermidinifaciens OX=1141889 GN=COC42_04620 PE=4 SV=1\n--------PVPFPAPRDVVELLKPITWFPPIWAFMCGVVSSGVPIADRWGFLIAGVLLTGPLVCGTSQAVNDWFDRRVDAINQPERPIPSGRIAGRWGLFIAIIGTALSAVVAAATEPWVFVATLLGLACAWAYSAPPFRLKASGLWGPAVVALTYEGLTWFTGAAVMLGTLPPAPVLMVLILYSVGAHGIMTLNDFKAVEGDRLTGLRSLPVVLGLDRAARIACAVMALPQLVVVSLLLRWEHPVAAAAVALVLAGQLVLMRRLLADPRRHAPWYNATGTTLYVLGMLAAAFGL-------\n>tr|A0A4Q3N417|A0A4Q3N417_9BURK/3-291 [subseq from] Chlorophyll synthase ChlG OS=Comamonadaceae bacterium OX=1871071 GN=chlG PE=4 SV=1\n-----------LPTLSAITELFKPITWFPPMWAFACGVVASGVPMQGKWPLAILGVALAGPFVCATSQAANDWFDRHVDAINEPQRPIPSGRMPGRWGLYIAIAWTVVSLAVASLLGPWGFGAAAVGLVLAWAYSAPPLRLKQNGWWGNAACGFSYEGIAWITGAAVMAGGqVPATASLVLAVLYSLGTHGIMTLNDFKAIEGDRQMGIRSLPVQLGVKGAGRAACWIMALPQLAVVLLLAGWGRPVHAVAVALLLGLQLLLMDHFMANVRERALWYSGFGVPVFVAGMMVSAFAVRGLQ---\n>tr|A0A5M6I9V1|A0A5M6I9V1_9PROT/5-287 [subseq from] Chlorophyll synthase ChlG OS=Roseospira marina OX=140057 GN=chlG PE=4 SV=1\n-------------QPSAILEVMHPVTWFAPMWAFTCGIVSSGHPVAPNLLVILGGVLLAGPLVCGTSQVVNDWFDRHVDAINEPDRPIPSGRIPGRWGLYLSFIMTGLSLALAWVLGIWVLYAGLFGLALAWAYSMPPFRLKLNGWWGNGAVGLCYESLPWFTGAAIMTAGLPHWGIIALAVLYGIGAHGIMTLNDFKAIEGDTQLGVRTLPVQLGADGSARVACWVMALPQVVVIGLLLSWGHPWHALAIVGLLVVQGLLMVWFLRDPVKNARGYSGIGVPFYVSGMMISAFALR------\n>tr|A0A495V1X3|A0A495V1X3_9GAMM/8-300 [subseq from] Chlorophyll synthase OS=Thiocapsa rosea OX=69360 GN=BDD21_0739 PE=4 SV=1\n------AAPSAYPSMPAILEVSHPITWFPPMWAFACGVVSSGAPVLQQWWLLLAGVLLAGPLMCGTSQVVNDWYDRHVDAINEPNRPIPSGRIPGRWGLYLALIWTTLSLLLAWVLGPWVFGASLIGMALAWAYSAPPFRLKGNGWWGNLAVGFSYEGLAWVTGAAVMLGGAmPDWRILALAVLYSIGAHGIMTLNDFKAIEGDKQMNVRSLPVQLGVDGAARLASIVMAVPQAVVIALLLAWDKPAHAIAVGVVLMIQLLLMIRFLQSPRERATWFSGLGVSVYVTGMMISAFAVRGL----\n>tr|A0A1B3LTY9|A0A1B3LTY9_9BURK/3-290 [subseq from] Bacteriochlorophyll/chlorophyll synthetase family protein OS=Hydrogenophaga sp. RAC07 OX=1842537 GN=bchG PE=4 SV=1\n-----------LPALSAVTELFKPITWFPPMWAFACGVVASGVSMDGRWLLAVVGVALAGPLVCATSQAVNDWYDRHVDAINEPQRPIPSGRIPGHWGLYLAILWTVVSLAVATLLGPWGFGAAALGLLLAWAYSAPPVRLKENGWWGNAACGISYEGIAWITGAAVMAGGAmPGGESLVLAALYSAGTHGIMTLNDFKAVAGDRQMGVRSLPVQLGVQGAARVACWLMAVPQVVVIALLLGWGQPWHAAGVAGLLAAQTVLMRRFLADPTPRALWYSGFGVPLFVSGMMVSAFALRSM----\n>tr|A0A845B3F6|A0A845B3F6_9SPHN/5-298 [subseq from] Chlorophyll synthase ChlG OS=Pseudopontixanthobacter sediminis OX=1689985 GN=chlG PE=4 SV=1\n---SLSATPARPPALRDVVELTKPVTWFPPMWAFMCGVVSSGVSITENWIFLAAGILLTGPIVCGTSQVINDWCDRHVDAINEPDRPIPSGRVPGRWPVWIALTGTGISLVVGALLGVWVFAATCVALFFGWAYSAPPLRLKRSGWLGPAACALSYEGLSWFTGAAVMVGGLPGTGIIAILLLYSFGAHGIMTLNDFKAVDGDRATGLRSLPVTLGVRKAALTACAVMTLAQVAVAALLVQWGLVLSAAIVGASLAAQVALMARLLSDPRKFAPWYNATGVLLYVLGMLAAALGLGG-----\n>tr|A0A6G6XBN9|A0A6G6XBN9_9SPHN/10-298 [subseq from] Chlorophyll synthase ChlG OS=Altererythrobacter sp. BO-6 OX=2604537 GN=chlG PE=4 SV=1\n--------PAPPPAARDVLELLKPITWFPPMWAFMCGVVSSGAGFDGRWLFLIAGIALTGPLVCGTSQAVNDWFDRHVDAINEPHRPIPSGRIAGNWGLRIAIIGTVLSLIIAWVTGPWVLVATIFGLICAWGYSAPPFRFKTSGWLGPAVVALTYEGLAWFTGASVMAGALPRTEILVTLGLYSLGAHGIMTLNDFKAVEGDRATGLRSLPVTLGVSNAARLACATMALPQVAVIALLLSWGHQWSAAIVIAVLLAQLALMPRLLRDPKANAPWYSATGVTLYVLGMLGSALGLGG-----\n>tr|A0A0Q4HJV6|A0A0Q4HJV6_9SPHN/13-299 [subseq from] Bacteriochlorophyll/chlorophyll synthetase OS=Sphingomonas sp. Leaf226 OX=1735691 GN=ASE77_15440 PE=4 SV=1\n-----------PPAARDVLELLKPVTWFPPIWAFLCGVVSSGVPLGDRWPFLVGGVLLTGPLVCGTSQAANDWFDRHVDAINEPLRPIPSGRIAGSWGLWIAIAGSLISAAVGAAMGPLVFAATGVALACAWAYSAPPFRFKASGIWGPAVVALTYEGLTWFTGAAAMTGGWPDVAVLVILGLYTAGAHGIMTLNDFKAVEGDRMMGLRSLPVVLGVDRAARLACIVMAVPQVAVIGLLALWGHGLIALLVAALLVGQLALMVRLLRDPLKNTPWYNATGTTLYVLGMLASAFGLGGV----\n>tr|A0A212S0P3|A0A212S0P3_RHOAC/4-285 [subseq from] Chlorophyll synthase OS=Rhodoblastus acidophilus OX=1074 GN=SAMN06265338_11057 PE=4 SV=1\n------------PQLFAVLELLKPITWFAPMWAYMCGVVSSGVP--IKWGAALLGAVLAGPLVCATSQAVNDWYDREVDAINQPERPIPSGRIPGNWGFYIGCVWSVLSLIVAATLGSAVLAAAVLGLALAWAYSAPPYRLKLNGWYGNSAVALCYEGLPWFTGAAAMTGAFPSGAVVLFAFLYSFGAHGIMTLNDFKAIEGDKVMGVRSLPVQLGVDKAVRLACVVMAAPQVVAIFLLAKWGHPFYAVLVVGLFVGQLVLMARLLRDPRGQAAYYNATGTTLYVLGMLVSAFALR------\n>tr|A0A0K8NVI6|A0A0K8NVI6_IDESA/4-292 [subseq from] Chlorophyll a synthase ChlG OS=Ideonella sakaiensis (strain NBRC 110686 / TISTR 2288 / 201-F6) OX=1547922 GN=ISF6_4568 PE=4 SV=1\n---------LSLPAPSAVAELLKPITWFPPMWAFGCGVVASGEPLADRWPLVLAGLVLAGPAVCATSQAVNDWFDREVDAINEPQRPIPSGRLPGRWGLYIALAWTALSLGLASLLGPVAFGAAIFGLLLAWAYSAPPLRLKRNGWWGNSACALCYEGLAWATGGAVMMLGTwPDARSLLLALLYSLGAHGIMTLNDFKAIEGDRRMGIGSLPVRLGVDGAARVACAAMLLPQLVVVALLMGWGQPVHATGVGALVAAQALLMRHFLAAPRARALWYSARGVGLYVGGMLVSAFALRA-----\n>tr|A0A2D6H5A3|A0A2D6H5A3_9SPHN/6-298 [subseq from] Bacteriochlorophyll/chlorophyll synthetase OS=Blastomonas sp. OX=1909299 GN=CL680_12965 PE=4 SV=1\n---NMS-PPAPIPHPRDVLELLKPVTWFPPMWAFFCGVMSSGAGLDGRWWFLFGGVLLAGPMVCGTSQAVNDWFDRHVDAINQPERPIPSGRIAGRWGLYVALIGSALSLLLGLALGFWVFVATIVGLLCAWGYSAPPFRFKMSGWIGPAVVGLSYEGLSWFTGASVMTGGLPDARVLVVILLYSLGAHGIMTLNDFKAVEGDSAMGVRSLPVTLGIANAAKLACAVMAVPQVIVIALLFQWGLAFSAIAVTLLLAMQIVFMRRLLTDPNKYAPWYNATGVSSYVLGMLAAALGLGG-----\n>tr|A0A6P1IIE0|A0A6P1IIE0_9BURK/3-290 [subseq from] Chlorophyll synthase ChlG OS=Hydrogenophaga sp. PBL-H3 OX=434010 GN=chlG PE=4 SV=1\n-----------LPALSAVTELFKPITWFPPMWAFACGVVASGVSMDGRWLMAVVGVALAGPLVCATSQAVNDWYDRHVDAINEPQRPIPSGRIPGHWGLYLAIAWTLVSLAVATALGPWGFGAAALGLLLAWAYSAPPVRLKENGWWGNAACGISYEGIAWITGAAVMAGGAmPGGESLVLAALYSAGTHGIMTLNDFKAVAGDRQMGVRSLPVQLGVKRAARVACWFMAVPQVVVIALLVAWGQPWHAAGVTGLLLAQGAMMRHFLADPTPRALWYSGFGVPLFVSGMMVSAFALRGM----\n>tr|W9BTJ1|W9BTJ1_9SPHN/11-298 [subseq from] Bacteriochlorophyll/chlorophyll a synthase OS=Blastomonas sp. CACIA14H2 OX=1419876 GN=Q27BB25_13265 PE=4 SV=1\n---------APIPHPRDVLELLKPVTWFPPMWAFFCGVMSSGAGLDGRWWFLLGGVLLAGPMVCGTSQAVNDWFDRHVDAINQPERPIPSGRIAGRWGLYVALIGSGLSLLLGLALGFWVFVATIVGLLCAWGYSAPPFRFKMSGWVGPAVVGLSYEGLSWFTGASVMTGGLPDARVLVVILLYSLGAHGIMTLNDFKAVEGDSAMGVRSLPVTLGVATAARLACAVMAVPQLIVIALLFQWGLAISAIAVTLLLAMQIVFMRRLLTDPNKYAPWYNATGVSSYVLGMLAAALGLGG-----\n>tr|A0A7W6REZ8|A0A7W6REZ8_9PROT/5-286 [subseq from] Chlorophyll synthase OS=Roseospira visakhapatnamensis OX=390880 GN=GGD89_002843 PE=4 SV=1\n-------------QPAALLQVMHPITWFAPMWAFACGIVSTGESVLSHGLVLVGGIVLAGPLVCGTSQVVNDWFDRHVDAINEPDRPIPSGRIPGRWGLYIALIMTVASLVLAWVLGIWVFWAAVVGLALAWAYSMPPFRLKLNGWWGNGAVGLSYETLPWFTAAALMTGDLPSLPIIALALLYGIGAHGIMTLNDFKAIEGDSQMGVRTLPVQLGAPRAARLACWVMAVPQAGAALLLLAWGFPWHALIVAGLLVAQLGLMARFLRDPRQYAPWYNATGTTLSVLGMMVGASAL-------\n>tr|A1WXF2|A1WXF2_HALHL/6-300 [subseq from] Chlorophyll synthase OS=Halorhodospira halophila (strain DSM 244 / SL1) OX=349124 GN=Hhal_1600 PE=4 SV=1\n-------HPQSArtrPRLATVFEIMHPITWFAPMWAFACGVISAGVAPeGIHWLMIAAGVLLAGPLVCGTSQIVNDWYDRHVDALNEPDRPIPSGRMPGQWGLYLGIATTGLALLVAAALGPVVFLAACVGLFLAWAYSAPPLRLKRNGWISNAAVGLSYEGLPWVTGAAIMATGLPDWRILIVALLYSIGAHGIMTLNDFKAIDGDRQMGLKTVPVHLGAQNAARLACVVMALPQVAVISLLLAWDQPWHALIVGGLLAAQLLLMVRLLRDPKAYAPWYNATGTTLYVLGMLASAFALGGM----\n>tr|A0A3A4REA0|A0A3A4REA0_9BURK/4-291 [subseq from] Chlorophyll synthase ChlG OS=Comamonadaceae bacterium OX=1871071 GN=chlG PE=4 SV=1\n------------PALSAVTELFKPITWFPPMWAFACGVVASGVSMDGRWLLALVGIALAGPLVCATSQAVNDWFDRHVDAINEPQRPIPSGRMPGHWGLYLAIAWTVVSLVVATVLGPWGFGAAALGLLLAWAYSAPPVRLKENGWWGNAACGISYEGIAWITGAAVMAGGAmPGGESLALAALYSAGTHGIMTLNDFKAVAGDRQMGVRSLPVQLGVDRAARVACWFMVLPQLVVIALLLAWGQPWHAAGVAGLLVAQGVLMRRFLADPTARALWYSGFGVPLFVAGMMVSAFALRGLA---\n>tr|A0A2P6FPZ8|A0A2P6FPZ8_9RHOB/4-295 [subseq from] Bacteriochlorophyll/chlorophyll a synthase OS=Rhodobacteraceae bacterium OX=1904441 GN=CML39_01365 PE=4 SV=1\n---DSKLPERTFPSFSAMLALIKPVTWFPPMWAFLCGAVSSSNLSINTLLITLIGLLLSGPIICGMSQAVNDWYDKEVDSINEPNRPIPSGKIPGNWGLWIAISMSIVGGIISWFLGTWGFYATMLAIVCAWAYSAEPIRLKRSGIIGPGVVALCYEGLPWFTGVAILTSGLPPADIIFVAAIYAFGAFGIMTLNDFKAIEGDAKMGIRSLPVVLGLQAAGFVACSVMVLAQMVIIIFFFYINMPGFSAAICALLILQTLAMFKMMKNPKELVPWYNGTGVLLYVSGMMIAAIGL-------\n>tr|A0A7W5SA66|A0A7W5SA66_9SPHN/13-299 [subseq from] Chlorophyll synthase OS=Sphingomonas sp. BK481 OX=2586981 GN=FHY04_003655 PE=4 SV=1\n-----------PPAARDVLELLKPVTWFPPIWAFLCGVVSSGVPLGDRWPFLVGGILLTGPLVCGTSQAANDWFDRHVDAINEPLRPIPSGRIAGSWGLWIAIAGSLISAAVGAAMGPLVFAATGVALACAWAYSAPPFRFKASGIWGPAVVALTYEGLTWFTGAAAMTGGWPDAAVLVILGLYTAGAHGIMTLNDFKAVEGDRMMGLRSLPVVLGVNRAARLACIVMAVPQVAVIGLLALWGHGLIALLVAALLVGQLALMVRLLRDPLKNTPWYNATGTTLYVLGMLASAFGLGGV----\n>tr|A0A1H3AQ73|A0A1H3AQ73_ALLWA/9-299 [subseq from] Chlorophyll synthase OS=Allochromatium warmingii OX=61595 GN=SAMN05421644_10154 PE=4 SV=1\n--------TRTYPEPKAILEVLHPITWFPPMWAFTCGVVSSGAPILEQWWLLLAGILLAGPLLCATSQVVNDWYDRHVDAINEPNRPIPSGRIPGRWGLYLSLMWTAVSLALAYALGPWVFGMALLGVFIAWGYSMPPLRFKNNGWWGNLAAGISYEGLAWITGAAVMIGGAlPGWEILLLALLYSLGAHGIMTLNDFKAIEGDIQMGVRSLPVQLGVDKAAWWACSVMGLPQAGVIALLFAWDKPAHAIAVTVVLLIQVALMVRFLAKPIERAVWFSGLGVTVYVTGMMISAFAVRGL----\n>tr|A0A1G3JL27|A0A1G3JL27_9SPHN/6-298 [subseq from] Bacteriochlorophyll/chlorophyll synthetase OS=Sphingomonadales bacterium RIFCSPHIGHO2_01_FULL_65_20 OX=1802169 GN=A2792_03075 PE=4 SV=1\n---NIS-PPAPIPHPRDVLELLKPVTWFPPMWAFFCGVMSSGAGLDGRWWFLFGGVLLAGPMVCGTSQAVNDWFDRHVDAINQPERPIPSGRIAGRWGLYVALIGSALSLLLGLALGFWVFVATIVGLLCAWGYSAPPFRFKMSGWIGPAVVGLSYEGLSWFTGASVMTGGLPDARVLVVILLYSLGAHGIMTLNDFKAVEGDSAMGVRSLPVTLGIAAAARLACAVMAVPQVIVIALLFQWGLAFSAIAVTLLLAMQIVFMRRLLTDPNRFAPWYNATGVSSYVLGMLAAALGLGG-----\n>tr|A0A0U3C9Q3|A0A0U3C9Q3_9BURK/5-290 [subseq from] BchG OS=Roseateles depolymerans OX=76731 GN=RD2015_1018 PE=4 SV=1\n-------------ALSAIAELLKPITWFPPMWAFACGVVASGLTVDGRWPVIVAGVLLAGPFVCATSQAVNDWFDREVDAINEPQRPIPSGRMPGHWGLYIAVLWTLLSLLLAWQIGVVGFIAAALGLLLAWAYSAPPLRLKRNGWWGNAACGLCYEGLAWITGAAVMAMGQwPDGRSLSLALLYSLGAHGIMTLNDFKSIPGDRQMGIRSLPVMLGAPRAAQVACAVMALPQIVVIALLTTWGQTGHALAVALLLVAQAVLMHRFLAEPLSRARWYSGFGVPLYVAGMLVSAFALRGV----\n>tr|A0A258UZP6|A0A258UZP6_9SPHN/13-298 [subseq from] Bacteriochlorophyll/chlorophyll synthetase OS=Novosphingobium sp. 28-62-57 OX=1970409 GN=B7Y36_15125 PE=4 SV=1\n-----------PPAARDVLELLKPITWFPPMWALLCGIVSSGVAPASRWTFILAGIALTGPLVCGTSQAVNDWFDRHVDAINEPNRPIPSGRIGGRWGLAIAIIWTLLSLGIAALTGKWVLIATVFGLICAWGYSAPPFRFKTSGWIGPAVVALTYEGLSWFTGAAVMAGALPSPHILIVLLLYSLGAHGIMTLNDFKAVEGDRATGLRSLPVVLGERPAALLASAVMAIPQAVVIALMVAWGHTISAIAVSVMLAVQLCLMPKLVSAPAKNAPWYNATGVSLYVFGMMAAALGLGG-----\n>tr|A0A2V3VA04|A0A2V3VA04_9SPHN/11-298 [subseq from] Chlorophyll synthase OS=Blastomonas natatoria OX=34015 GN=C7451_10379 PE=4 SV=1\n---------APIPHPRDVLELLKPVTWFPPMWAFFCGVMSSGAGLEGRWWFLFGGVLLAGPMVCGTSQAVNDWFDRHVDAINQPERPIPSGRIAGRWGLYVALIGSALSLLLGLALGFWVFVATIVGLLCAWGYSAPPFRFKMSGWIGPAVVGLSYEGLSWFTGASVMTGGLPDARVLIVILLYSLGAHGIMTLNDFKAVEGDSAMGVRSLPVTLGVANAAKLACAVMAVPQLFVIALLFQWGLAISAIAVTLLLAMQIVFMRRLLTDPNKYAPWYNATGVSSYVLGMLAAALGLGG-----\n>tr|A0A3S0SZS7|A0A3S0SZS7_HYPSQ/15-297 [subseq from] Chlorophyll synthase ChlG OS=Hyphomicrobium sp. OX=82 GN=chlG PE=4 SV=1\n---------------SALLELMKPVTWFPPMWAFMCGVVSAGTSVEGRWSFVALGAILTGPLVCATSQIVNDWFDRGVDAINEPYRPIPSGRVPGDWGLYFAVLWSAVSLAVASTLGNIVFVATIIGLVLAWAYSAPPVRLKTNGWWGNSAVALCYEGLPWITGASVMAGALPNWPGLVVPLLYSFGAHGIMTLNDFKSIEGDKRFGIASLPVQHGAERAGLIACVMMAIPQIVVIGLLFDWNRPIHAALIAVSLAVQLYLMTRLVKSPRELAPWYNATGVSLYVSGMLIAAFALRSI----\n>tr|A0A192CZX5|A0A192CZX5_9SPHN/24-308 [subseq from] Bacteriochlorophyll/chlorophyll synthetase OS=Erythrobacter neustonensis OX=1112 GN=A9D12_01340 PE=4 SV=1\n------------LRARDVLELLKPITWFPPMWAFMCGAVSSGAGLEGRWWFVAGGVMLAGPLVCGTSQAVNDWFDRHVDAINEPHRPIPSGRIPGRWGLYIAIIASMISASIAWLLGPVVFVAGLVGLAFAWAYSAPPLRFKAHGWLGPLVCGLTYEGLSWFTGAAVMLGAMPSPQAIAVLVLYSLGAHGIMVLNDFKAVEGDRQTGLTSLPVVLGVGRAARLACVTMAAAQVVVIGLLAAWGHVLSAAIVAAVLAAQIAAMPRLLRDPAKYAPWYNGVGVTLYVLGMLAAALGLGG-----\n>tr|A0A2P6GL19|A0A2P6GL19_9RHOB/10-294 [subseq from] Bacteriochlorophyll/chlorophyll a synthase OS=Rhodobacterales bacterium OX=1948890 GN=CML70_01060 PE=4 SV=1\n---------KTFPSISSIIILIKPITWFPPMWAFLCGAVSSSNISLDTSIILLIGLILSGPIVCGMSQAINDWCDKEVDAINEPSRPIPSGKVPGSWGFWIAVFMSIIGIVVSWFLGFWGFIATVIAISCAWAYSAEPLRLKRSGIIGPGIVALCYEGLPWFTGVAILTSQFPSITILLVAGFYAFGAYGIMVLNDFKAIEGDQKLGINSLPVTLGPKKAGLLSCLIMTLAQIVVIGIFVQLKMYFIAFIIFILLCTQIVAMSKMLKNPKKLVPWYNGTGVLSYVIGMMISAIG--------\n>tr|A0A2E2NFJ3|A0A2E2NFJ3_9SPHN/11-298 [subseq from] Bacteriochlorophyll/chlorophyll synthetase OS=Citromicrobium sp. OX=2024827 GN=CL802_05850 PE=4 SV=1\n---------SPPPAARDVLALLKPITWFPPMWAFAVGVVSSGAAIDGRWLLVAGGVLLAGPMVCGTSQAVNDWFDRHVDAINEPDRPIPSGRIAGRWGLFIAIAGTLLSLALAAALGPLVLGAAVIGLALAWAYSAPPFRLKSSGWWGPAVVGLTYEGLSWFTGATVMLGAMPSASVLTVLLLYSLGAHGIMTLNDFKAVEGDRATGLRSLPVVLGVRRASLLACATMAGAQAIVVALLLAWGLTLSAAIVAALLIGQFALMPKLLRNPARNAPWYGATGVTLYVLGMLAAGLGLGG-----\n>tr|A0A654D329|A0A654D329_9SPHN/13-299 [subseq from] Bacteriochlorophyll synthase 33 kDa chain OS=Sphingomonas sp. T1 OX=2653172 GN=bchG PE=4 SV=1\n-----------PPAARDVLELLKPVTWFPPIWAFLCGVVSSGVPLGDRWPFLVGGVLLTGPLVCGTSQAANDWFDRHVDAINEPLRPIPSGRIAGSWGVWIAIAGSLISAAVGAAMGPLVFAATGVALACAWAYSAPPFRFKASGIWGPAVVALTYEGLTWFTGAAAMTGGWPDIAVLVILGLYTAGAHGIMTLNDFKAVEGDRMMGLRSLPVVLGVDRAARLACIVMAVPQVAVIGLLALWGHGLIGLLVAALLVGQLALMVRLLRDPLKNTPWYNATGTTLYVLGMLASAFGLGGV----\n>tr|A0A437J5L5|A0A437J5L5_9SPHN/8-298 [subseq from] Chlorophyll synthase ChlG OS=Sphingobium algorifonticola OX=2008318 GN=chlG PE=4 SV=1\n------THRVPIPAPRDVLELLKPITWFPPMWAFMCGVVSSGAPIAERWPFFIAGVLLTGPLVCGTSQAVNDWFDRHVDAINEPKRPIPSGRIGGTWGLRIAIVGSLLSLLLAALTGPWVLAATTLGVLCAWAYSAPPLRLKKSGLWGPAVVALTYEGLTWFTGAAVMAGALPSAPVLVILTLYSIGAYGIMTLNDFKAVEGDRAMGIRSLPAVLGVDPAARIACVVMAVPQVVVVALLWQWGHMA-VGIIVgLLLLGQLGLMVRLLGDPLKHTPWYNATGTTLYVFGMLASAFGLGG-----\n>tr|H6SIQ2|H6SIQ2_PARPM/9-289 [subseq from] Geranylgeranyl-bacteriochlorophyll synthetase OS=Pararhodospirillum photometricum DSM 122 OX=1150469 GN=bchG PE=4 SV=1\n-----------------YVELLKPITWFPPMWAYACGVVSSGLPHPERWILIPAGILLAGPLVCGTSQIVNDWFDRHVDALNEPHRPIPSGRVPGRRALYYGIGWTVLSLVVAALLGSWVLIAAAVGLALAWAYSAPPLRLKGNGWWGNAACGLCYEGLAWFTGAAVMTGALPDWKIILVAFLYSAGAHGIMTLNDFKSVEGDLKMGVRSLPAQLGVEKAGQLACIVMAVPQAIVILLLMAWDKPVHAGIITVSLLVQGALMVRLLRRPKDLAPWYNQTGITLYVLGMMVAAAAMPSL----\n>tr|A0A1B3NMY8|A0A1B3NMY8_9HYPH/13-304 [subseq from] Bacteriochlorophyll/chlorophyll synthetase family protein OS=Bosea sp. RAC05 OX=1842539 GN=bchG PE=4 SV=1\n-------GPVAYPAPSAVLELLKPITWFPPMWAFACGVVSSGVSIADNPVVALLGIVLAGPLVCAMSQAINDWYDREVDAINEPHRPIPSGRIPGRWGLYIAMIWTGLSLAVASLLGSWVLIATCLGLFLAWAYSAPPLRLKRNGWLGNAACGFSYEGLAWVTGAAVMLGGAlPPWPVLTLALLYSLGAHGIMTLNDFKAMDGDRQMGIRSLPVQLGAQGAARVACAIMAAPQFVVIALLLQWQRPVEALVVAAFLTGQLVLMIRFLRDPVGKALFYSGFGVPLFVFGMMASAVAVRSL----\n>tr|B8EPZ7|B8EPZ7_METSB/16-304 [subseq from] Bacteriochlorophyll/chlorophyll synthetase OS=Methylocella silvestris (strain DSM 15510 / CIP 108128 / LMG 27833 / NCIMB 13906 / BL2) OX=395965 GN=Msil_2061 PE=4 SV=1\n----------ALPRPGAVLELLKPVTWFPPMWAFGCGVASQPGPVGARIGVILSGIVLAGPLVCATSQAVNDWFDRHVDAINEPGRPIPSGRVPGRWGLGIACGWTLLSLFVAALIGVWVFVAAALGLALAWAYSAPPLRLKQNGWFGNSACALCYEGLAWVTGAAVMADGAlPDWRIFIIAFLYSAGAHGIMTLNDFKSVEGDRRMGIGSLPALLGVERAARVACIFMAIPQIFVVALLTLWGCPVHAIIILLALIAQCLLMPRLLENPRARAPWYNGTGVTLYVLGMLVSAFALRSI----\n>tr|A0A811BX78|A0A811BX78_9GAMM/8-299 [subseq from] Bacteriochlorophyll/chlorophyll a synthase OS=Allochromatium tepidum OX=553982 GN=Atep_05710 PE=4 SV=1\n-------ATRTYPEPKAILEVLHPITWFPPMWAFTCGVVSSGAPILEQWRLLIAGIILAGPLMCATSQVVNDWYDRDVDAINEPDRPIPSGRIPGRWGFYLSLIWTAVSLALAYVLGPWVFGMALIGMAIAWGYSAPPFRFKGNGWWGNLAAGISYEGLAWVTGAAVMIGGAlPGWEILVLALLYSLGAHGIMTLNDFKAIEGDIEMGVRSLPVQLGVEKAAWWACIVMGLPQAVVVALLLSWDKPAHAGAVGVVLLIQVALMVRFLAKPVERAVWFSGLGVTVYVTGMMISAFAVRGL----\n>tr|A0A3R9Y828|A0A3R9Y828_9HYPH/14-298 [subseq from] Chlorophyll synthase ChlG OS=Mesorhizobium carbonis OX=2495581 GN=chlG PE=4 SV=1\n-----------TPTLLATVELLKPITWFAPMWAFGCGLVSVGVDGLDRWPYIIGGVLLAGPLVCGTSQAVNDWYDRDVDAINEPNRVIPSGRMPGRWGLGVAIAGTVLSLVVGALLGAVVFAATIVGLVLAWAYSAPPFRLKRNGWMGNAAVGLCYEGLPWFTAAAAVIGGMPSAAVITMALLYSIGAHGIMTLNDFKSVGGDRLSGVDSLPVLLGEARAARVACLVMAAPQVVVIALLVHWGFAWHAGAVALLLVAQFACMTRLLADPKRHASWYNATGTTFYVLGMLAAALALS------\n>tr|A0A2W4T487|A0A2W4T487_9PROT/12-300 [subseq from] Chlorophyll synthase ChlG OS=Alphaproteobacteria bacterium OX=1913988 GN=DCF28_12845 PE=4 SV=1\n----------RLPSPAAVLALFKPITWFPPMWAFMCGVVSSGVSFEGRWLFLIAGIALTGPLVCATSQAVNDWFDRHVDAINEPDRPIPSGRIPGRWGLGIAIVWTGLSVVVAAFTGPWVLGATLLGLALAWAYSAPPLRLKMSGVAGPSAVALSYEGLTWFTGAAVMAGTLPGAPVLILAVLYSFGAYGIMVLNDFKAVEGDRLMGVRSLPAELGIAPAAWIACAVMAAPQFLVVALLfVAWDRPWHGAVVAALLIAQALLMKRLLVDPKRLTPWYNGTGTTLYVLGMLVSAFAVGSL----\n>tr|A0A850HHZ9|A0A850HHZ9_9SPHN/12-298 [subseq from] Chlorophyll synthase ChlG OS=Altererythrobacter sp. JGD-16 OX=2743979 GN=chlG PE=4 SV=1\n----------PAPALRDGLELLKPITWFPPIWAFVCGVVSSGEPLLANWLFILAGMALTGPLVCGTSQAVNDWFDRHVDAINEPHRPIPSGRVGGTWGLRVAILWTALSIILAASMGQWVLIATIVGLAAAWAYSAPPFRFKQSGWIGPLVVGFTYEGLSWFTGAAVMAASLPSAEILTVLALYSLGAFGIMTLNDFKAVEGDEQTGLRSLPVTLGVDKAARLACLVMALPQVIVVGLLWKWGLSVSAIIVSALLIAQCFAMPRLLRDPAQYAPWYNAAGIALYVLGMMAAALGLGG-----\n>tr|D9QPA3|D9QPA3_BRESC/10-299 [subseq from] Bacteriochlorophyll/chlorophyll synthetase OS=Brevundimonas subvibrioides (strain ATCC 15264 / DSM 4735 / LMG 14903 / NBRC 16000 / CB 81) OX=633149 GN=Bresu_3060 PE=4 SV=1\n---------ISAPSPAAVLELFKPVTWFPPMWAFMCGVVSSGMPFQGRWLFLIAGIALTGPLVCATSQAVNDWFDRHVDAINEPNRPIPSGRIPGRWGLYIAIIWTGLSVVVAALTGPWVLGATLLGLALAWAYSAPPLRLKRDGVAGPFAVALSYEGLTWFTGAAVMAGALPHAPVLILAALYSFGAYGIMVLNDFKAVEGDRLLGLKSLPAELGVDSAARIACAVMAAPQVIVVTLLfVAWDRPWHG-LAVGVLVAVQFAlMARLLGDPKKFTPWYNATGTTLYVFGMLASAFAVRGL----\n>tr|A0A0Q4K2X6|A0A0Q4K2X6_9SPHN/13-299 [subseq from] Bacteriochlorophyll/chlorophyll synthetase OS=Sphingomonas sp. Leaf30 OX=1736213 GN=ASE89_08805 PE=4 SV=1\n-----------LPAARDVLELLKPVTWFPPIWAFLCGVVSSGVPLGDRWPFLVGGVLLTGPLVCGTSQAANDWFDRHVDAINEPLRPIPSGRIAGSWGLWIAIAGSLISAAVGAAMGPLVFAATGVALACAWAYSAPPFRFKASGIWGPAVVALTYEGLTWFTGAAAMTGGWPDAAVLVILGLYTAGAHGIMTLNDFKAVEGDRMMGLRSLPIVLGVDRAARLACIVMAVPQVAVIGLLALWGHALVALLVASLLAGQLALMVRLLRDPLKNTPWYNATGTTLYVLGMLASAFGLGGV----\n>tr|A0A6S6G274|A0A6S6G274_9SPHN/18-304 [subseq from] Bacteriochlorophyll/chlorophyll a synthase OS=Sphingomonas sp. HMP6 OX=1517551 GN=HMP06_2472 PE=4 SV=1\n-----------LPKLRDVAELLKPITWFPPIWAFFCGTVSSGIPVETRWPFLIAGVLLVGPLVCGTSQAVNDWFDRHVDAINEPNRPIPSGRIAGQWGLWIAIIGTVVSAALAAVIGSWVFAATLVALFFAWAYSAPPFRLKTSGIWGPISVALTYEGLTWFTGASVMAGALPPAPVLIILALYSAGAFGIMTLNDFKAVEGDRAMGIRSLPATLGVDRAARIACVVMAVPQVVVVALLLSWGHMLVAAIVAAMLLAQLALMPRLLRDPLKQTPWYNATGTSLYVLGMLASAFGLGGV----\n>tr|A0A1W2ATU8|A0A1W2ATU8_9SPHN/14-298 [subseq from] Chlorophyll synthase OS=Novosphingobium sp. B1 OX=1938756 GN=SAMN06272759_10586 PE=4 SV=1\n------------PAARDVLELLKPITWFPPMWALLCGVVSSGVAPLSRWSFLLAGIALTGPLVCGTSQAVNDWFDRHVDAINEPGRPIPSGRVAGRWGLFIAIVWTMLSLVVAGFTGKWVFFATVFGLACAWAYSAPPFRFKTSGWIGPAVVALTYEGLSWFTGAAVMEGALPSARVLAVLALYSLGAHGIMTLNDFKAVEGDRATGLRSLPVVLGERPAAILASAVMALPQAIVIVLLQVWGLTIPAVAVAVSLAVQLCLMPRLVSAPARNAPWYNATGVSLYVLGMMAAALGLGG-----\n>tr|A0A3D4S2E2|A0A3D4S2E2_9GAMM/12-300 [subseq from] Chlorophyll synthase ChlG OS=Chromatiaceae bacterium OX=2049432 GN=DIW77_19075 PE=4 SV=1\n----------SRPAPSAMLEVLHPITWFPPMWAFACGVVSSGASIAENWLVLLAGVVLAGPLVCATSQAVNDWYDRHVDAINEPHRPIPSGRLPGRWGLYIAIFGTLLSLVLGAILGPWVLGATIVGLILAWIYSAPPLRLKQNGWLGNAAVGFSYESLAWITGAAVMIGGrMPEAHILALAILYGLGAHGIMTLNDFKAIEGDKQMGVRSLPVQLGVKGAAWAACILMVLPQFVVVGLLFLWVQPVHAAAVASLIMVQITLMVRFLRNPIERATWLSGLGVTVYVSGMMVSAFAARAL----\n>tr|V4JS28|V4JS28_9GAMM/12-300 [subseq from] Uncharacterized protein OS=Thiohalocapsa sp. PB-PSB1 OX=1385625 GN=N838_03625 PE=4 SV=1\n----------SRPAPSAMLEVLHPITWFPPMWAFACGVVSSGASIAENWLVLLAGVVLAGPLVCATSQAVNDWYDRHVDAINEPHRPIPSGRLPGRWGLYIAIFGTLLSLVLGAILGPWVLGATIVGLILAWIYSAPPLRLKQNGWLGNAAVGFSYESLAWITGAAVMIGGrMPEAHILALAILYGLGAHGIMTLNDFKAIEGDKQMGVRSLPVQLGVKGAAWAACILMVLPQFVVVGLLFLWVQPVHAAAVASLIMVQITLMVRFLRNPIERATWLSGLGVTVYVSGMMVSAFAARAL----\n>tr|A0A1Y2R867|A0A1Y2R867_9BURK/3-291 [subseq from] Bacteriochlorophyll/chlorophyll a synthase OS=Hydrogenophaga sp. IBVHS1 OX=1985169 GN=CAP37_10785 PE=4 SV=1\n-----------LPALSAVTELFKPITWFPPMWAFACGVVASGVSMDGRWLLAIVGIALAGPLVCATSQAVNDWYDRHVDAINEPQRPIPSGRMPGAWGLYLAIIWTLVSLAVATVLGPWGFGAAALGLLLAWAYSAPPVRLKENGWWGNAACGISYEGIAWITGAAVMAGGAmPGGESLVLAALYSAATHGIMTLNDFKAVTGDRQMGVRSLPVQLGVDRAARVACWFMAVPQMVVIALLLAWNQPLHAAALVVLLALQFFMMRRFIAAPVERALWYSGFGVPLFVAGMMVSAFALRGLA---\n>tr|A0A5Q4D9J1|A0A5Q4D9J1_9BACT/15-305 [subseq from] Chlorophyll synthase ChlG OS=Gemmatimonadales bacterium OX=2448054 GN=chlG PE=4 SV=1\n--------ARTLPQPGAVLELFKPVTWFPPMWAFLCGAVSSGVAPSERWPIALLGVLVAGPLVCATSQAVNDWYDREVDAINEPNRPIPSGRIPGRWGLGLAVAWTGVSAAAGWFLGTWGFVATLLALLLAWGYSAPPFRFKQNGWIGNLAVGVSYEGLAWVTGAAVLLGGqLPGTPILVVALLYSLGTHGIMTLNDFKAIEGDRRMGIRSLPAALGPERAAWVAAGVMVAAQVAVLLLMAPWGRPVHVLGIGVLLLIQIPMLHRFLQAPRERALWYSGFGVPLFVAGMMFAAFALRGM----\n>tr|A0A418NR34|A0A418NR34_9SPHN/16-298 [subseq from] Chlorophyll synthase ChlG OS=Aurantiacibacter zhengii OX=2307003 GN=chlG PE=4 SV=1\n--------------ARDVIELLKPITWFPPMWAFMCGVVSSGVSIDGRWAFLIAGIVLTGPLVCGNSQAINDWFDRHVDAINQPDRPIPSGRIAGNWGLRIAVVGSLLSLAVAWLIGPWVFAATILGVACAWAYSAPPFRFKTSGWLGPAVVALTYEGLTWFTGASVMAGTLPSGQILAVLLLYSIGAFGIMTLNDFKAVTGDRATGLRSLPVTLGIGYAARLACLVMAAAQLVVIALLWRWGMTYSCAAVTAVLLAQCALMPRLLSDPVRNAPWYAALGVTLYVLGMLAAALGLGG-----\n>tr|G4E153|G4E153_9GAMM/3-295 [subseq from] Bacteriochlorophyll/chlorophyll synthetase OS=Thiorhodospira sibirica ATCC 700588 OX=765914 GN=ThisiDRAFT_0032 PE=4 SV=1\n-----------YPKPSAVVELLKPITWFPPMWAFACGVVSSGMPLQAHWLFIVAGIILAGPMVCATSQAVNDWFDRHVDKINEPNRPIPSGRVPGRWGLYIAIIWTLLSLLLAAVLGPVVLVATVIGLALAWAYSAPPFRLKRNGWWGNSAVAISYEGLAWVTGAAVMltaalgTAGMPGWPILLVAFLYSAGAHGIMTLNDFKSIEGDTRMGLGSLPVRLGPEKAGIVACFAMAIPQIVVVGLLFYWHQPVHAAAVAALLAVQAVLMVRLLRQPRELAPWYNATGVSLYVLGMMVTAFALRNV----\n>tr|F5RI29|F5RI29_METUF/1-269 [subseq from] Bacteriochlorophyll synthase 33 kDa chain OS=Methyloversatilis universalis (strain ATCC BAA-1314 / JCM 13912 / FAM5) OX=1000565 GN=METUNv1_03979 PE=4 SV=1\n------------------------------MWAFGCGVVASGLPAGERWQVVLLGVLLAGPLVCATSQAVNDWFDRHVDAINEPQRPIPSGRMPGHWGLYIAVIWTALSLAVATALGPWGFAAAAVGLLLAWAYSAPPLRLKANGWWGNSACALCYEGLAWVTGAAVMAGGSmPDLRSLLLAGLYSAGAHGIMTLNDFKSVEGDRRMGIASLPVQLGVARAGRVACWVMALPQIVVVALLAHWGAPVHAALVGLLLGVQLMLMSRLLDDPRGRAPWYNGTGITLYVVGMLVSAFALRAL----\n>tr|A0A258FUY6|A0A258FUY6_9CAUL/14-304 [subseq from] Bacteriochlorophyll/chlorophyll synthetase OS=Brevundimonas subvibrioides OX=74313 GN=B7Z01_01035 PE=4 SV=1\n--------SRTVPSPAAVLELFKPITWFPPMWAFLCGVVSSGASFEGRWPFLIAGVALTGPLVCATSQAVNDWFDRHVDAINEPARPIPSGRIPGRWGLWIAIVWTALSLVVAALTGPWVFAATTLGLVFAWAYSAPPLRLKVSGVAGPFAVAFSYEGLTWFTGAAVMAGALPGAPVLILAALYSFGAYGIMVLNDFKAVEGDRRLGLKSLPAELGVDSAARIACAVMAAPQVLVVTLLfVAWDRPWHGLAVGVLLAIQFGLMARLLGRPRDLTPWYNATGTTLYVIGMMVSAFAVSSL----\n>tr|A0A5B8S771|A0A5B8S771_9SPHN/7-298 [subseq from] Chlorophyll synthase ChlG OS=Novosphingobium ginsenosidimutans OX=1176536 GN=chlG PE=4 SV=1\n-----SIAYAKRPAPRDVLELLKPITWFPPMWAFMCGVVSSGVGLDGRWLFLFAGILLTGPLVCGTSQAVNDWYDRHVDAINQPERPIPSGRIAGNWGWRIAVLGTLLSALVAWLVGPWVFAATLLGLACAWAYSAPPLRLKTSGWIGPATVALSYEGLTWFTGASVMAGNLPRPEILIVLLLYSIGAHGIMTLNDFKAVVGDTATGVRSLPVILGVGPAARLACLVMALCQAAVVALLMRWGLIIAAGLVALLLLAQIALMPRLIRNPARLAPWYAARGVTLYVLGMLAAALGLGG-----\n>tr|A0A4Q0GUV4|A0A4Q0GUV4_9SPHN/13-299 [subseq from] Chlorophyll synthase ChlG OS=Sphingomonas sp. UV9 OX=1851410 GN=chlG PE=4 SV=1\n-----------PPAARDVLELLKPVTWFAPIWAFLCGVVSSGVPLGDRWPFILGGALLTGPLVCGTSQAANDWFDRHVDAINEPLRPIPSGRIAGTWGLWIAIAGSLISAGVGAAMGPLVFAATGVALVCAWAYSAPPFRFKASGIWGPAVVALTYEGLTWFTGAAAMTGGWPDAAVLVILGLYTAGAHGIMTLNDFKAVEGDRLMGLRSLPVVLGVNRAARLACIVMAVPQVAVIGLLALWGHGLVAVMVAALLAGQLALMVRLLRDPLGNTPWYNATGTTLYVLGMLASAFGLGGV----\n>tr|A0A4P6GRS1|A0A4P6GRS1_9BURK/4-291 [subseq from] Chlorophyll synthase ChlG OS=Methylibium sp. Pch-M OX=2082386 GN=C1M51_03450 PE=4 SV=1\n------------PALSAVIELFKPITWFPPMWAFGCGVIASGVPVSGRWPVIVVGVLLAGPLVCATSQAVNDWFDRHVDAINEPQRPIPSGRMPGRWGLGLAIGWTGVSLAVASLLGPWGFGAAVVGLLLAWAYSAPPLRLKENGWWGNAACGVCYEGLAWATGAAVMAGGSmPSGRSLLLAALYSGGAHGIMTLNDFKSVEGDRRLGVGSLPVRLGVQPAARVACWIMGLAQLLVVLALVSWGQPVPALVVGLLLMLQLLMMDRFLDSPSERATWYSGFGVPLFVAGMMVSAFALRSLE---\n>tr|A0A7W9CI15|A0A7W9CI15_9CAUL/7-300 [subseq from] Chlorophyll synthase OS=Brevundimonas variabilis OX=74312 GN=GGR13_001644 PE=4 SV=1\n------VVPASrLPSPAAVLALFKPITWFPPMWAFMCGVVSSGESFEGRWLFLIAGIALTGPLVCATSQAVNDWFDRHVDAINEPDRPIPSGRIPGRWGLAIAILWTGLSVVVAAFTGPWVLGATLLGLALAWAYSAPPLRLKMSGVAGPFAVALSYEGLTWFTGAAVMAGALPGAPVLILAALYSFGAYGIMVLNDFKAVEGDRLMGVRSLPAELGIAPASWIACAVMAAPQVLVVALLfVAWDRPWHGAVVAALLVVQGFLMKRLMGDPVRLTPWYNGTGTTLYVLGMLVSAFAVGSL----\n>tr|A0A3S3SBN1|A0A3S3SBN1_9BURK/23-310 [subseq from] Chlorophyll synthase ChlG OS=Rubrivivax albus OX=2499835 GN=chlG PE=4 SV=1\n------------PSLSAVAELLKPVTWFPPMWAFACGVVASGVPLSGHWGLLLLGILLAGPMVCATSQAINDWFDRHVDAINEPHRPIPSGRMPGRWGLAIAWLWTGLSLAVATALGPWGFGAAVLGLLLAWAYSAPPLRLKRNGWWGNAACGLSYEGLAWLTGAAVMAGGVmPDLRSIALALLYSLGAHGIMTLNDFKAIEGDRRMGIGSLPVRLGVQGAARMAAATMLLPQAVVIGLLLRWQTPWHAAGVGALLVGQMLMMRRFLADPRAQALWYSGFGVPLFVSGMMVSAFALRGLA---\n>tr|A0A7V8UA67|A0A7V8UA67_9SPHN/6-298 [subseq from] Chlorophyll synthase ChlG OS=Sphingomonas ursincola OX=56361 GN=chlG PE=4 SV=1\n---NMS-PPAPIPHPRDVLELLKPVTWFPPMWAFFCGVMSSGAGLDGRWWFLFGGVLLAGPMVCGTSQAVNDWFDRHVDAINQPERPIPSGRIAGRWGLYVALIGSGLSLLLGLTLGFWVFVATIVGLLCAWGYSAPPFRFKMSGWIGPAVVGLSYEGLSWFTGASVMTGGLPDARVLVVILLYSLGAHGIMTLNDFKAVEGDSAMGVRSLPVTLGVANAARLACAVMAVPQLIVIALLFQWGLAFSAIAVTLLLAMQIVFMRRLLTDPNKYAPWYNATGVSSYVFGMLAAALGLGG-----\n>tr|A0A0N8H0L4|A0A0N8H0L4_9SPHN/11-298 [subseq from] Bacteriochlorophyll/chlorophyll synthetase OS=Citromicrobium sp. RCC1885 OX=1647104 GN=AAJ72_11460 PE=4 SV=1\n---------SPPPAARDVLALLKPITWFPPMWAFAVGVVSSGASIDGRWLLVAGGVLLAGPMVCGTSQAVNDWFDRHVDAINEPDRPIPSGRIAGRWGLFIAIAGTLLSLALAAALGPLVLGAAVIGLALAWAYSAPPFRLKSSGWWGPAVVGLTYEGLSWFTGATVMLGTMPSASVLSVLLLYSLGAHGIMTLNDFKAVEGDRATGLRSLPVVLGVRRASLLACATMACAQAIVVALLLAWGLTLSAAIVAALLTGQFALMPKLLRNPARNAPWYGATGVTLYVLGMLAAGLGLGG-----\n>tr|A0A2P0AZ44|A0A2P0AZ44_9SPHN/11-298 [subseq from] Bacteriochlorophyll/chlorophyll synthetase OS=Citromicrobium sp. RCC1897 OX=1812182 GN=A0U43_11960 PE=4 SV=1\n---------SPPPAARDVLALLKPITWFPPMWAFAVGVVSSGASIDGRWLLVAGGVLLAGPMVCGTSQAVNDWFDRHVDAINEPDRPIPSGRIAGRWGLFIAIAGTLLSLALAAALGPLVLGAAVIGLALAWAYSAPPFRLKSSGWWGPAVVGLTYEGLSWFTGATVMLGTMPSASVLSVLLLYSLGAHGIMTLNDFKAVEGDRATGLRSLPVVLGVRRASLLACATMACAQAIVVALLLAWGLTLSAAIVAALLTGQFALMPKLLRNPARNAPWYGATGVTLYVLGMLAAGLGLGG-----\n>tr|A0A074MJ68|A0A074MJ68_9SPHN/11-298 [subseq from] Bacteriochlorophyll/chlorophyll synthetase OS=Erythrobacter litoralis OX=39960 GN=EH32_13750 PE=4 SV=1\n---------APIPAPRDVLQLLKPITWFPPMWAFMCGAVSSGAGLEGRWWFVAGGVLLAGPLVCGTSQAVNDWFDRHVDAINEPDRPIPSGRIAGRWGLYIALIGTLISAAVALALGELVFVAALVGLALAWGYSMPPFRFKTSGWTGPLVVGLTYEGLSWFTGATVMLGALPSSEVLVVLVLYSLGAHGIMTLNDFKAVEGDRATGLKSLPVVMGVEGAAIVACAVMAAAQVVVVALLMGWGYSVSASVVGIALVAQFLAMPRLVSDPAKYAPWYNGVGVTLYVLGMLAAALGLGG-----\n>tr|A0A547PCZ9|A0A547PCZ9_9SPHN/12-298 [subseq from] Chlorophyll synthase ChlG OS=Erythrobacter insulae OX=2584124 GN=chlG PE=4 SV=1\n----------PIPALRDVVQLIRPITWFPPMWAFMCGAVSSGVGLEGRWLFVLGGILLAGPLVCGTSQAVNDWFDRHVDAINEPDRPIPSGRIGGKWGLYIALIGTLLSAAVAFALGMWVFVAGLVGLALAWGYSAPPFRFKTSGWTGPAVVGFTYEGLSWFTGAAVMLGSLPAADVLMVIVLYSIGAHGIMTLNDFKAVEGDRETGLKSLPVTMGVTGAARYACAIMAVSQIAVVALLAMWEYTASALLVAGVLCAQLAAMPKLLRDPKQYAPWYNGVGVTLFVLGMLAAALGLGG-----\n>tr|W9V7Y3|W9V7Y3_9GAMM/11-304 [subseq from] Chlorophyll a synthase ChlG OS=Imhoffiella purpurea OX=1249627 GN=D779_1276 PE=4 SV=1\n-----PLANARYPQPSAMLEVLHPITWFPPMWAFSCGVVSSGAPILEQLLVVIAGIVLAGPLMCGTSQVVNDWYDRHVDAINEPDRPIPSGRIPGRWGLYLSLIWSGVSLALAYVLGPWVFGIALIGMAIAWGYSAPPFRFKGNGWWGNLAAGISYEGLAWVTGAAVMIGGAlPDWKILVLALLYSLGAHGIMTLNDFKAIEGDTQMNVRSLPVQLGVEGAARLLCLVMALPQAVVIALLFAWDKPAHAIAVGVVLLIQVALMIRFLGDPRERATWFSGLGVSVYVTGMMISAFAVRGL----\n>tr|A0A0N8K893|A0A0N8K893_9SPHN/11-298 [subseq from] Chlorophyll synthase ChlG OS=Erythrobacteraceae bacterium HL-111 OX=1666908 GN=chlG PE=4 SV=1\n---------APLPAARDVLQLLKPITWFPPMWAFMCGAVSSGAGLEGRWWFVLGGVLLAGPLVCGTSQAVNDWYDRHVDAINEPDRPIPSGRIAGRWGLYIAIIGTIVSALVALALGELVFAAALVGLVLAWGYSMPPFRFKTSGWTGPLVVGLTYEGLSWFTGATVMLGALPPGEVLIVLVLYSLGAHGIMTLNDFKAVEGDRATGLKSLPVVMGVEGAAIIACAVMAAAQVLVIALLMGWGYSVSAGIVGLSLVLQFLAMPRLVRDPAKHAPWYNGVGVTLYVLGMLAAALGLGG-----\n>tr|A0A1H1RGT2|A0A1H1RGT2_9SPHN/11-298 [subseq from] Chlorophyll synthase OS=Erythrobacter sp. HL-111 OX=1798193 GN=SAMN04515621_1405 PE=4 SV=1\n---------APLPAARDVLQLLKPITWFPPMWAFMCGAVSSGAGLEGRWWFVLGGVLLAGPLVCGTSQAVNDWYDRHVDAINEPDRPIPSGRIAGRWGLYIAIIGTIVSALVALALGELVFAAALVGLVLAWGYSMPPFRFKTSGWTGPLVVGLTYEGLSWFTGATVMLGALPPGEVLIVLVLYSLGAHGIMTLNDFKAVEGDRATGLKSLPVVMGVEGAAIIACAVMAAAQVLVIALLMGWGYSVSAGIVGLSLVLQFLAMPRLVRDPAKHAPWYNGVGVTLYVLGMLAAALGLGG-----\n>tr|A0A2S6NCE4|A0A2S6NCE4_9HYPH/4-285 [subseq from] Bacteriochlorophyll/chlorophyll a synthase OS=Rhodoblastus sphagnicola OX=333368 GN=CCR94_06400 PE=4 SV=1\n------------PQLSAVLELLKPITWFAPMWAYMCGVVSSGV--SIRWGAAVVGACLAGPLVCATSQAVNDWYDREVDAINEPRRPIPSGRIPGNWGFYIGCIWSVLSLIVAATLGASVLAAAILGLALAWAYSAPPYRLKLNGWYGNSAVALCYEGLPWFTGAAAMTGAFPSGAVVLFALLYSFGAHGIMTLNDFKAIEGDKVMGVRSLPVQLGVVKAVQLACVVMAAPQVLVIGLLINWGHPFYAVLVAGLLIGQFVLMVRLLKDPRGQAAYYNATGTTLYVLGMLVSAFALR------\n>tr|A0A7X1KD47|A0A7X1KD47_9SPHN/14-298 [subseq from] Chlorophyll synthase ChlG OS=Novosphingobium flavum OX=1778672 GN=chlG PE=4 SV=1\n------------PAVRDVITLLKPITWFPPMWALLCGVVSSGVPVASRWTFLLAGVALTGPLVCGTSQAVNDWFDRHVDAINEPDRPIPSGRIAGRWGLAIAVIWTLLSLLVAALTGPWVLAATVLGLACAWAYSAPPFRFKTSGWIGPAVVALTYEGLSWFTGAAVMAGSLPAPRIIAVLALYSAGAHGIMTLNDFKAVTGDRLTGLRSLPVVLGERPAAILASAVMAIPQVVVVALLFAWGHRLAGGIVSGLLLAQLALMPRLVSNPARHAPWYNATGVSLYVLGMMASALALGG-----\n>tr|A0A2E1H7V2|A0A2E1H7V2_9HYPH/14-302 [subseq from] Bacteriochlorophyll/chlorophyll a synthase OS=Fulvimarina sp. OX=1969479 GN=CMP81_01280 PE=4 SV=1\n------------PSASAGIELLKPITWFAPMWAFGCGAISVrssGSADQAGFWLVLAGVILAGPLLCGASQVVNDWCDRHVDAINEPGRPIPSGRMPGRSALYLAIVWTALSLAVGFALGPWVGIAAALGCVLSWAYSAPPLRLKRNGWWGNAAVAFSYEGLAWFTGAAVVAGGLPDARIIFVAYLYSIGAHGIMTLNDFKAIEGDRALGVRSLPVQYGVRPAALIACAVMVMPQAVVALLLPAWGAPWHGLAIVGLIGFQIVLMRRFMTDPRGKAPWYNATGTSLYVLGMMVAAFALAGI----\n>tr|A0A0N1B0J7|A0A0N1B0J7_9HYPH/16-304 [subseq from] Bacteriochlorophyll/chlorophyll a synthase OS=Bosea sp. AAP35 OX=1523417 GN=IP69_18555 PE=4 SV=1\n----------TYPAPSAVLELLKPITWFPPMWAFACGVVSSGVSIVDNALVAALGIVLAGPLVCAMSQAINDWYDREVDAINEPHRPIPSGRIPGRWGLYIAMIWTGLSLAVASMLGSWVLIATCLGLFLAWAYSAPPLRLKRNGWLGNAACGFSYEGLAWVTGAAVMLGGAlPAWPVLTLALLYSFGAHGIMTLNDFKAMEGDRQMGIASLPVQLGAQGAARAACAIMAAPQFVVIALLLHWQRPVEAVVVAVFLAGQLVLMGRFLRDPVGKALFYSGFGVPLFVFGMMASAIAVRSL----\n>tr|A0A4R2M9C9|A0A4R2M9C9_RUBGE/5-289 [subseq from] Chlorophyll synthase OS=Rubrivivax gelatinosus OX=28068 GN=EV684_103186 PE=4 SV=1\n-------------ALSAVAELLKPITWFPPMWAFSCGVVASGQPITANWFLVFLGVLLAGPLVCATSQAVNDWFDRHVDAINEPNRPIPSGRIPGRWGLYIAIGWTALSLLVATQLGPWGFGAAVLGLILAWAYSAPPVRLKQNGWWGNAACGISYEGLAWVTGAAVMAGGAmPASHSLALALLYSIGAHGIMTLNDFKAIEGDKKMGVGSLPVRLGVDGAARTACVVMAVPQIFVIGMLVQWGAVWHAAAIGALLVAQGVLMLWFLKDPVKRALFYSGFGVPLFVSGMMVSAFALRA-----\n>tr|A0A5R9JC18|A0A5R9JC18_9PROT/13-298 [subseq from] Chlorophyll synthase ChlG OS=Lichenicoccus roseus OX=2683649 GN=chlG PE=4 SV=1\n----------ATPQPRAVLTLLKPITWFAPIWAFGCGIASSGQPLGPRWPLVLGGLLLAGPMICGTSQAVNDWFDRHVDAINEPDRPIPSGRIPGRWGLAIAIVWTAVSLVLAASLGPWVSVAAAIGMVLAWAYSAPPARLKRNGWIGNLAVGVSYEGLPWFAGAAVMRGAFPDAHVLISLALYSLGAHGIMTLNDFKSIEGDRRMGIASLPARLGADRACRVACLIMLVPQMVMVALLAAWGQQVQAGIVLSLIGAQFVLMLRLLEAPQAQAPWYNATGTTLYVIGMLVTAFAIR------\n>tr|A0A512IJ78|A0A512IJ78_9HYPH/7-298 [subseq from] Bacteriochlorophyll/chlorophyll a synthase OS=Methylobacterium haplocladii OX=1176176 GN=MHA02_00760 PE=4 SV=1\n-------TARTYPAPSAVLELLKPVTWFPPMWAFGCGVVASGVPLAGHWGIAFVGILLAGPLVCATSQAVNDWYDREVDAINEPDRPIPSGRIPGTWGFSIAVAWTGLSLLVAASLGLWVFVAAIVGLALAWAYSAPPLRLKRNGWWGNAACGLCYEGLAWVTGAAVMIGGAlPPAPTLILALLYSAGAHGIMTLNDFKSVRGDLQMGIRSLPAMLGPERAARVACWVMAVPQVVVIGLLLAWDRPIQAGIVIAFLIGQIVLMRRFLKAPTERAIWYSGFGVPLYVFGMLASAFAVRGM----\n>tr|A0A4Y8RK65|A0A4Y8RK65_9HYPH/12-302 [subseq from] Chlorophyll synthase ChlG OS=Jiella endophytica OX=2558362 GN=chlG PE=4 SV=1\n----------SRPSFAAGIELLKPITWFAPMWAFGCGAISArGMAspDGQTVWIVLAGVVLAGPLLCGASQVVNDWFDRHVDAINEPNRPIPSGRMPGRSALWLAIFWTALSLVVAFALGPWVGIASALGCLLSWAYSAPPLRLKRNGWWGNAAVAFAYEGLAWFTGAAVVAGGLPDGRIIFLAYLYSVGAHGIMTLNDFKAIEGDAALGVRSLPVQYGVSAAALIACFVMALPQILVAGLLLAWGTPLHAFAIIALLALQLVLMRRFLADPRGKAPWYNATGTSLYVLGMMVAAFALGGI----\n>tr|A0A679K1B4|A0A679K1B4_9HYPH/12-298 [subseq from] Homogentisate phytyltransferase OS=Hyphomicrobium sp. ghe19 OX=2682968 GN=HYPP_02320 PE=4 SV=1\n-----------LPAISAIVELMKPITWFPPMWAFGCGVVSAGIGFEGRWPFVVVGALLTGPLVCATSQIVNDWYDRDVDAINEPNRPIPSGRVPGEWGFILALCWTAVSLVVAASLGLAVFGAAIIGLALAWAYSAPPPRLKKNGWWGNSAVALCYEGLPWITGATVMAGMLPGWKALLIPLLYSFGAHGIMTLNDFKSIEGDKRLGIASLPVQLGADRAALVACAMMAAPQVVVAGLLVEWGSPIHAAAIAVSLIIQLYLMTRLVKKPRELAPWYNATGVSLYVSGMLIAAFALRHL----\n>tr|F9U8K9|F9U8K9_9GAMM/12-300 [subseq from] Bacteriochlorophyll/chlorophyll synthetase OS=Thiocapsa marina 5811 OX=768671 GN=ThimaDRAFT_1067 PE=4 SV=1\n----------AYPSMPAILEVSHPITWFPPMWAFACGVVSSGAPVLQQWWLLLAGVLLAGPLMCGTSQVVNDWYDRHVDAINEPNRPIPSGRIPGRWGLYLALIWTTVSLLLAWALGPWVFGASLIGMTLAWAYSAPPLRLKGNGWWGNLAVGFSYEGLAWVTGAAVMLGGAmPDWRILALAVLYSIGAHGIMTLNDFKAIEGDKQMNVRSLPVQLGVDGAARLASIVMAVPQAVVIALLFAWDKPAHGIAVGVVLLIQLLLMVRFLQSPRERATWFSGLGVSVYVTGMMISAFALRGL----\n>tr|A0A258A1K7|A0A258A1K7_9HYPH/14-304 [subseq from] Bacteriochlorophyll/chlorophyll a synthase OS=Bosea sp. 12-68-7 OX=1970324 GN=B7Z40_13305 PE=4 SV=1\n--------PVAYPAPSAVLELLKPITWFPPMWAFACGVVSSGVSIADNPVVALLGVVLAGPLVCAMSQAINDWYDREVDAINEPHRPIPSGRVPGRWGLYIAVIWTGLSLAVASLLGSWVLIATCLGLFLAWAYSAPPLRLKRNGWLGNAACGFSYEGLAWVTGAAVMLGGAlPAWPVLTLALLYSLGAHGIMTLNDFKAMDGDRQMGIASLPVQLGAQGAARVACAIMAAPQFVVIALLLQWQRPIEAVVVGAFLAGQLVLMGRFLRDPVGKALFYSGFGVPLFVFGMMASAVAVRSL----\n>tr|A0A258D609|A0A258D609_9HYPH/14-304 [subseq from] Bacteriochlorophyll/chlorophyll a synthase OS=Bosea sp. 32-68-6 OX=1970325 GN=B7Z14_02535 PE=4 SV=1\n--------PVAYPAPSAVLELLKPITWFPPMWAFACGVVSSGVSIADNPVVALLGVVLAGPLVCAMSQAINDWYDREVDAINEPHRPIPSGRVPGRWGLYIAVIWTGLSLAVASLLGSWVLIATCLGLFLAWAYSAPPLRLKRNGWLGNAACGFSYEGLAWVTGAAVMLGGAlPAWPVLTLALLYSLGAHGIMTLNDFKAMDGDRQMGIASLPVQLGAQGAARVACAIMAAPQFVVIALLLQWQRPIEAVVVGAFLAGQLVLMGRFLRDPVGKALFYSGFGVPLFVFGMMASAVAVRSL----\n>tr|A0A1A7BG92|A0A1A7BG92_9SPHN/3-288 [subseq from] Putative bacteriochlorophyll synthase, 34 kDa subunit OS=Erythrobacter dokdonensis DSW-74 OX=1300349 GN=I603_2389 PE=4 SV=1\n-----------VPAARDVLQLLKPITWFPPMWAFMCGAVSSGAGLEGRWWFVAGGVLLAGPLVCGTSQAVNDWFDRHVDAINEPDRPIPSGRIGGRWGLYIAIIASLISAGVGWLLGPIVFVAALVGLAFAWAYSAPPFRFKASGMLGPLVCGLTYEGLSWFTGATVMLGALPSVEVCIILFMYSLGAHGIMVLNDFKAVEGDRQAGLTSLPVVMGVEVAARFACITMAVAQIVVIMLLAIWGYGLSALIVTAGLAAQIAAMPRLIGDPAKYAPWYNGVGVTLYVLGMLASALGLGG-----\n>tr|A0A315CM68|A0A315CM68_9BURK/4-296 [subseq from] Bacteriochlorophyll/chlorophyll a synthase OS=Limnohabitans sp. MMS-10A-178 OX=1835767 GN=B9Z32_04825 PE=4 SV=1\n------THTMALPQLSAVTELFKPITWFPPMWAFACGIVASGVAMDGKWLLAIIGIALAGPFVCATSQAVNDWFDRHVDAINEPQRPIPSGRMPGRWGLYIAIVWTLVSLAVASLLGPWGFGAAVVGLALAWAYSAPPFRLKENGWWGNAACGISYEGIAWATGAAVMAGGQmPDKRSLLLAFLYSIGTHGIMTLNDFKAVQGDREMGVRSLPVQLGVQSAAGVACWFMALPQVFVIILLFAWGCPAHALAVTVLLGIQLLMMDYFLTRVMQRALWYSGFGVPFFVAGMMVSAFALRGL----\n>tr|A0A6G9N514|A0A6G9N514_9SPHN/11-298 [subseq from] Chlorophyll synthase ChlG OS=Erythrobacter sp. OX=1042 GN=chlG PE=4 SV=1\n---------APIPAPRDVLQLLKPITWFPPMWAFMCGAVSSGAGLEGRWWFVAGGVLLAGPLVCGTSQAVNDWFDRHVDAINEPDRPIPSGRIAGRWGLYIAIIGSLISAAVALALGELVFLAALVGLALAWGYSMPPFRFKTSGWTGPLVVGLTYEGLSWFTGATVMLGAMPSSEVLIVLVLYSLGAHGIMTLNDFKAVEGDRATGLKSLPVVMGVEGAAIVACAVMAAAQVVVIALLMGWGYSISASIVGLVLVAQFLAMPKLVGDPAKYAPWYNGVGVTLYVLGMLAAALGLGG-----\n>tr|A0A258I4D2|A0A258I4D2_9SPHN/13-298 [subseq from] Bacteriochlorophyll/chlorophyll synthetase OS=Novosphingobium sp. 32-60-15 OX=1970410 GN=B7Y89_03765 PE=4 SV=1\n-----------PPAVRDVVELLKPITWFPPMWALLCGVVSSGVPISSRWAFLLAGIVLTGPLVCGTSQAVNDWFDRHVDAINEPNRPIPSGRIAGKWGLAIAVIWTVLSLAVAAMTGRWVLAATFVGLICAWGYSAPPFRFKTSGWIGPAVVALTYEGLSWFTGAAVMAGALPEPHVLATLVLYSVGAHGIMTLNDFKAVEGDRATGLRSLPVVLGERRAALLACFVMAVPQAIVVALMLAWGHVISATVVSVFLVVQLGLMPRLVSAPARNAPWYNATGVSLYVLGMMAASLGLGG-----\n>tr|A0A1Y2QII9|A0A1Y2QII9_9BURK/4-294 [subseq from] Bacteriochlorophyll/chlorophyll a synthase OS=Hydrogenophaga sp. IBVHS2 OX=1985170 GN=CAP38_02580 PE=4 SV=1\n------------PALSAVTELFKPITWFPPMWAFACGVVASGVSMDGRWWLALVGVALAGPLVCATSQAVNDWFDRHVDAINEPQRPIPSGRMPGRWGLYLAVGWTVLSLLVATVLGPWGFGAAALGLLLAWAYSAPPLRLKENGWWGNAACGISYEGIAWITGAAVMAGGAmPGGESLVLAALYSAGTHGIMTLNDFKAVAGDRRMGVRSLPVQLGVDRAARVACWFMAVPQVLVIGLLLHWERPLHAAGVGALLLVQGVLMRRFLASPTERALWYSGFGVPLFVAGMMVSAFALRSLGVAP\n>tr|A0A0U5II54|A0A0U5II54_9GAMM/3-285 [subseq from] Geranylgeranyl-bacteriochlorophyll synthetase OS=Thiocapsa sp. KS1 OX=610332 GN=bchG PE=4 SV=1\n----------------AILEVSHPITWFPPMWAFACGVVSSGAPVLQQWWLLIAGVLLAGPLMCGTSQVVNDWYDRHVDAINEPNRPIPSGRIPGRWGLYLALIWTTLSLLLAWVLGPWVFGASLIGMALAWAYSAPPFRLKGNGWWGNLAVGFSYEGLAWVTGAAVMLGGAmPDWRILALAVLYSIGAHGIMTLNDFKAIEGDKQMNVRSLPVQLGVDGAARLASIVMAVPQAIVIALLLAWDKPAHGIAVGVVLLIQLLLMVRFLQSPRERATWFSGLGVSVYVTGMMISAFAVRGL----\n>tr|A0A5C8U5Q6|A0A5C8U5Q6_9HYPH/8-298 [subseq from] Chlorophyll synthase ChlG OS=Methylobacterium sp. WL9 OX=2603898 GN=chlG PE=4 SV=1\n--------ARTYPAPSAVLELLKPVTWFPPMWAFGCGVVASGVPLAGNWGIALVGILLAGPLVCATSQAVNDWYDREVDAINEPHRPIPSGRIPGSWGFFIAVAWTGLSLLVAASLGLWVFVAAVVGLALAWAYSAPPPRLKRNGWWGNAACGLCYEGLAWVTGAAVMIGGAlPPAPTLILAFLYSAGAHGIMTLNDFKSIRGDLQMGIRSLPAMLGPERAARVACWVMAVPQVVVIGLLLSWGRPIEAGIVATFLLGQIAMMRRFLKAPSERAIWYSGFGVPLYVFGMLASAFAIRGI----\n>tr|A0A3S0CCW9|A0A3S0CCW9_9BURK/5-290 [subseq from] Chlorophyll synthase ChlG OS=Burkholderiales bacterium OX=1891238 GN=chlG PE=4 SV=1\n-------------ALSAVAELLKPITWFPPMWAFGCGVVASGLPAEGRWPVIVAGVLLAGPFVCATSQAVNDWFDRHVDAINEPQRPIPSGRMPGSWGLYIAVLWTLLSLLLAWQLGLAGFLAAGFGLLLAWAYSAPPLRLKRNGWWGNAACGLCYEGLAWITGAAVMAMGQwPDGRSLALALLYSLGAHGIMTLNDFKSMAGDRQMGIRSLPVMLGAPRAARVAAAVMALPQAVVIALLLGWGQPAHAAGVAALLVVQGLMMARFIAQPVQRALWYSGAGVPLYVSGMLVSAFALRGV----\n>tr|A0A2W5CLQ2|A0A2W5CLQ2_9SPHN/13-299 [subseq from] Chlorophyll synthase ChlG OS=Sphingomonas hengshuiensis OX=1609977 GN=DI607_06780 PE=4 SV=1\n-----------APRLRDVVALLKPITWFPPIWAFMCGVVSSGEAWGPRLPFIMLGIMLTGPLVCGTSQAINDWFDRHVDAINQPDRPIPSGRIGGHWGLWIAIAGSALSLAVAMLAGPWVFGATSLALAAAWAYSAPPFRAKMSGLWGPGLVAISYEGLTWFTGSSVISGGLPPAQVLAVLLLYSLGAHGIMTLNDFKAVEGDRAMGIRSLPVVVGNDRAVRIACVTMAVPQIAVIALLLALGHIGGGMIVAGLLGGQLALMPRLIRNPVGQTPWYNATGTTLSVLGMLAAALGLGGV----\n>tr|A0A5E7Y0E7|A0A5E7Y0E7_9SPHN/2-284 [subseq from] Bacteriochlorophyll synthase 33 kDa chain OS=Sphingomonas sp. EC-HK361 OX=2038397 GN=bchG PE=4 SV=1\n------------PRLRDVVELSKPITWFPPIWAFLCGVVSSGVPVTDRLPFLIAGVALTGPLVCGTSQAINDWFDRHVDAINEPARPIPSGRIAGQWGLWIACFGTLVSAVVAWATGPWVFAATLLGLACAWAYSAPPFRLKASGIWGPAVVALTYEGLTWFTGASVMAGALPATPVLVILALYSVGAHGIMTLNDFKAVEGDRQTGIRSLPAVVGVDRAARLACVVMTVPQLVVVALLAFWGHHLVAAIVALLIAGQIRAMMRMLGDPVARAPWYNAVGTSMYVVGMLASAFGL-------\n>tr|A0A4R2PIJ5|A0A4R2PIJ5_RHOSA/3-289 [subseq from] Chlorophyll synthase OS=Rhodothalassium salexigens DSM 2132 OX=1188247 GN=EV659_104163 PE=4 SV=1\n-----------MPQPAAVLQLLKPITWFPPMWAYMCGIVSTGLPITDRWVQFVAGVLLAGPMVCGTSQAVNDWFDRHVDAINEPDRPIPSGRIPGRWGLYIAVLWTLASVAVSLLLGLWGVVAAIVGLALAWMYSAPPFRFKRNGWIGATATGFAYEGLPWFTGAVVMAAVFPDPKIITVLVLYSIGAHGIMTLNDFKAVEGDRETGLASLPVTLGVDRAVAVANWTMAVPQMVVIALLIHWDRPLFASAVLVSLGLQAICMFELAQRPKELAPWYNATGVTLYVLGMLVTAFALRPI----\n>tr|S5RBM8|S5RBM8_9BURK/4-290 [subseq from] BchG OS=Aquincola tertiaricarbonis OX=391953 GN=bchG PE=4 SV=1\n------------PRLSAVAELLKPITWFPPMWAFGCGVVASGASADGRWALIVAGVLLAGPFVCATSQAVNDWFDRDVDAINEPQRPIPSGRMPGAWGLYIAVLWTLLSLLLAAALGPTALAAAGFGLLLAWAYSAPPLRLKRNGWWGNSACALCYEGLAWLTGAAVMSLGDwPEGRSVALALLYSAGAHGIMTLNDFKSIEGDRQTGIASLPVQLGVDGAARAACIAMALPQAVVVALLLHWQAPVHALVVAAMLAAQLLLMRRFLAAPVANAPWYSARGVMLYVLGMLTSAFALRAL----\n>tr|E0MPY8|E0MPY8_9HYPH/20-313 [subseq from] Bacteriochlorophyll synthase 33 kDa chain OS=Ahrensia sp. R2A130 OX=744979 GN=R2A130_1586 PE=4 SV=1\n----------GKLQPLAVLELLKPVTWFPPMWAFMCGVVSSGVALSGNWHLAIGGVILAGPLVCAMSQAINDWYDRHVDAINEPDRPIPSGRVPGRWGLYIALIWTVLSLVMAWFLGPAVLAATVVGLVLAAAYSAPPFRLKNNGWWGNAACGICYEGLAWFTGAAVMTGGWPDWRIVTLAILYSAGAHGIMTLNDFKSIEGDREMNVRTIPVQIGAANAARVASVVMTLPQLAVIGLLYSWDKPVHAGIIVVAVLLQLvvFSYYLLRAdslaaNPRRNAAFTNLYGVTLYVAGMLVSALAISS-----\n>tr|A0A109LNK8|A0A109LNK8_9SPHN/11-298 [subseq from] Bacteriochlorophyll/chlorophyll synthetase OS=Erythrobacter sp. YT30 OX=1735012 GN=AUC45_06080 PE=4 SV=1\n---------APLPALRDVVQLLRPITWFPPMWAFMCGAVSSGAGlDGRMW-FVAGGILLAGPLVCGTSQAVNDWFDRHVDAINEPDRPIPSGRVAGRWGLYIALIGTAVSAAVAWALGPLVFIAGLVGLALAWAYSAPPFRFKTSGWTGPAVVGFTYEGLSWFTGATVMLGALPSAQVLTVIALYSIGAHGIMTLNDFKAVEGDRATGLKSLPVTLGVSGAARLACLTMAASQVIVIALLAAWGYTISALAVAGVLIAQIAAMPRLLSNPAKYAPWYNGVGVTLYVLGMLAAALGLGG-----\n>tr|A0A6A8QFV9|A0A6A8QFV9_9PROT/13-305 [subseq from] Chlorophyll synthase ChlG OS=Telmatospirillum sp. OX=2079197 GN=chlG PE=4 SV=1\n-----------FPAVGSVLELVKPVTWFAPMWAFLCGAVSsrdAMSFPGgilaHGW-MVLAGLVLAGPLVCGTSQAVNDWFDRHVDAINEPGRPIPSGRIPGRWGFVIAIAGTVLSLLYSWMLGPTVALAALAGLALAWAYSAPPARLKKSGWWGPAAVALSYEGLSWFTGAAVVAGGCPDGRSILLAVLYSVGAHGIMTLNDFKAIEGDRLMGLRSLPVLLGPDRAARFACCVMTVPQILVAGVLVLSGRPWFALSIGGLIIVQCGLMARLMKDPRRFAPWYNATGTTLYVLGMLVSAVAVRSL----\n>tr|I0HUJ3|I0HUJ3_RUBGI/5-289 [subseq from] Geranylgeranyl bacteriochlorophyll synthase BchG OS=Rubrivivax gelatinosus (strain NBRC 100245 / IL144) OX=983917 GN=bchG PE=4 SV=1\n-------------ALSAVAELLKPITWFPPMWAFSCGVVASGQPITANWFLVFLGVLLAGPLVCATSQAVNDWFDRHVDAINEPNRPIPSGRIPGRWGLYIAIGWTALSLLVATQLGPWGFGAAVLGLILAWAYSAPPVRLKQNGWWGNAACGISYEGLAWVTGAAVMAGGAmPASHSLALALLYSLGAHGIMTLNDFKAIEGDKKMGVGSLPVRLGVDGAARTACLVMAVPQIIVIGMLVQWGAVWHATAIGALLVAQGVLMVWFMKDPVKRALFYSGFGVPLFVSGMMVSAFALRA-----\n>tr|Q9JP97|Q9JP97_RUBGE/5-289 [subseq from] Geranylgeranyl bacteriochlorophyll synthase OS=Rubrivivax gelatinosus OX=28068 GN=bchG PE=4 SV=1\n-------------ALSAVAELLKPITWFPPMWAFSCGVVASGQPITANWFLVFLGVLLAGPLVCATSQAVNDWFDRHVDAINEPNRPIPSGRIPGRWGLYIAIGWTALSLLVATQLGPWGFGAAVLGLILAWAYSAPPVRLKQNGWWGNAACGISYEGLAWVTGAAVMAGGAmPASHSLALALLYSLGAHGIMTLNDFKAIEGDKKMGVGSLPVRLGVDGAARTACLVMAVPQIIVIGMLVQWGAVWHATAIGALLVAQGVLMVWFMKDPVKRALFYSGFGVPLFVSGMMVSAFALRA-----\n>tr|A0A2R7JZU5|A0A2R7JZU5_9SPHN/14-304 [subseq from] Chlorophyll synthase ChlG OS=Sphingomonas sp. HMWF008 OX=2056845 GN=DBR17_00625 PE=4 SV=1\n---------TAVPLPklRDVAELLKPITWFPPIWAFFCGTVSSGIPVETRWPFLIAGVMLVGPLVCGTSQAVNDWFDRHVDAINEPGRPIPSGRIAGQWGLWIAIIGTIVSAALAAAIGTWVFAATLIALFFAWAYSAPPFRLKTSGIWGPAAVALTYEGLTWFTGASVMAGALPPAPVLIILALYSAGAFGIMTLNDFKAVEGDRAMGIRSLPATLGVDRAARIACVVMAVPQIVVVALLLSWGHMLVGGAVAVMLLAQVALMPRLLRDPLKETPWYNATGTSLYVLGMLASAFGLGGV----\n>tr|A0A431NBP9|A0A431NBP9_9HYPH/13-300 [subseq from] Chlorophyll synthase ChlG OS=Hyphomicrobiales bacterium OX=1909294 GN=chlG PE=4 SV=1\n--------PRGIPRAADVLELLKPVTWFPPMWAFACGLVSSGAALGGRVGFIILGVLLCGPLVCGTSQAVNDWYDRHVDAINEAHRPIPSGRIPGYWGLWIAIAWTFVSALVGYALGSVTFLSTLLGLALAWGYSAPPFRFKRNGWIGNGVVGLCYEGLPWVTGAAIAAGTTPDARIFAVALAYSIGAHGIMTLNDFKSLEGDRRMGVGSLPATLGPLLAVQVACIVMAVAQAAVVLMLIAWGNAIASVIVTLLLGAQCLLMRPLLTQPMERAPWYNACGVSLYVLGMMVTAFALA------\n>tr|A0A3N5FB72|A0A3N5FB72_9BURK/7-298 [subseq from] Chlorophyll synthase ChlG OS=Burkholderiales bacterium OX=1891238 GN=chlG PE=4 SV=1\n-------QPLSRPALSTVAELLKPITWFPPMWAFACGVVASGVSPLEAWPVVVIGVLLAGPLVCATSQAVNDWFDRHVDAINEPQRPIPSGRMPGRWGLGIAVGWTALSLAVATLLGPWGFGAAVLGLVLAWMYSAPPFRLKANGWWGNLACGLSYESLAWATGAAVMAGGAmPDPRSLGLALLYGLGAHGIMTLNDFKAIQGDRRMGIRSLPVQLGADGAARFACWAMAVPQVVVIGLLLAWDRPLHAAGVAGLLVGQFVLMRWFVARPIKRALPYSGFGVPLYVAGMMVAAFALRSI----\n>tr|A0A850RFJ2|A0A850RFJ2_9GAMM/8-299 [subseq from] Chlorophyll synthase ChlG OS=Allochromatium humboldtianum OX=504901 GN=chlG PE=4 SV=1\n-------ATRTYPEPKAILEVLHPITWFPPMWAFTCGVVSSGAPILEQWWLLIAGIILAGPLMCATSQVVNDWYDRDVDAINEPDRPIPSGRIPGRWGFYLSLIWTVVSLALAYVLGPWVFGLALIGMAIAWGYSAPPFRFKGNGWWGNLAAGISYEGLAWVTGAAVMIGGAlPGWEILVLALLYSLGAHGIMTLNDFKAIEGDIEMGVRSLPVQLGVEKAAWWACVVMGLPQAVVVALLFAWDKPAHAIAVGVVLLIQVALMVRFLAKPVERAVWFSGLGVTVYVTGMMISAFAVRGL----\n>tr|B6ITT2|B6ITT2_RHOCS/3-287 [subseq from] Geranylgeranyl bacteriochlorophyll synthase OS=Rhodospirillum centenum (strain ATCC 51521 / SW) OX=414684 GN=bchG PE=4 SV=1\n-----------YPKPSAVLELLKPITWFPPMWAFGCGVVSSGVPLEGHWWLLVAGVILAGPLVCATSQAVNDWFDRHVDAINEPHRPIPSGRMPGRWGLYVAILWTAVSLLWSMMLGPWVVYAAIVGLALAWAYSAPPFRLKLNGWWGNAAVGACYEGLPWLTGAAVMLMQQPDWRIFALAGLYSFGAHGIMTLNDFKSIKGDTKIGIASLPVQLGADNAALIACVFMAAPQVIVIALLLQWGQPLHALAVAGLLAVQALMMVRFLKDPIKRDVWYSGFGVPVYVSGMMVSAFALR------\n>tr|A0A1X0SZZ4|A0A1X0SZZ4_9HYPH/11-299 [subseq from] Bacteriochlorophyll/chlorophyll a synthase OS=Aurantimonas sp. 22II-16-19i OX=1317114 GN=ATO4_16985 PE=4 SV=1\n------------PSVSAGIELLKPITWFAPMWAFGCGAISArsaGSADQAGFWLVLAGVILAGPLLCGASQVVNDWCDRHVDAINEPQRPIPSGRMPGRSALYLAIVWTALSLAVGFALGPWVGIAAALGCVLSWAYSAPPLRLKRNGWWGNAAVAFSYEGLAWFTGAAVVAGGLPDARIIFVAYLYSIGAHGIMTLNDFKAIEGDRALGVRSLPVQYGIRPAALIACAVMVMPQAVVALLLPAWGAPWHGLAVAGLIGFQIVLMRRFMADPRGKAPWYNATGTSLYVLGMMIAAFALAGI----\n>tr|A0A6N8EGJ8|A0A6N8EGJ8_9GAMM/8-299 [subseq from] Chlorophyll synthase ChlG OS=Allochromatium palmeri OX=231048 GN=chlG PE=4 SV=1\n-------ATRTYPEPKAIFEVLHPITWFPPMWAFTCGVVSSGAPILQQWWLLIAGIVLAGPLMCATSQVVNDWYDRDVDAINEPDRPIPSGRIPGRWGLYLSLIWTLVSLALAYVLGPWVFGMALIGMAIAWGYSAPPFRFKGNGWWGNLAAGISYEGLAWITGAAVMIGGAlPGWEILVLALLYSLGAHGIMTLNDFKAIEGDIQMGVRSLPVQLGVDKAAWWACSVMGLPQAVVIALLFAWDKPTHAIAVGVVLLIQVALMVRFLAKPVERAVWFSGLGVTVYVTGMMISAFAVRGL----\n>tr|A0A1H2ELX2|A0A1H2ELX2_9HYPH/16-302 [subseq from] Chlorophyll synthase OS=Stappia sp. ES.058 OX=1881061 GN=SAMN05428979_0736 PE=4 SV=1\n-----------WPTPAAVLELLKPITWFPPMWAYGCGMIASGADLGSRWAYVTGGILLAGPMICGTSQAVNDWYDRHVDAINEPHRVIPSGRMPGRWGLWVAITGSLLSLALAALLGMWVFVAAVIGILFAWIYSMPPLRLKQDGWQGNAAVGLSYETLPWLTAVAATTNGLPDWRTGLIALLYGLGAHGIMTLNDFKAIEGDRQMGIRSLPARYGPQAAAKLACITMAVAQVAVIVALLIWGRPFFGAAIAGLTLVQLVCMARFLKDPIARAVWYSAIGVGLYVTGMVIAAFALRGL----\n>tr|A0A0S9MST1|A0A0S9MST1_9BURK/3-289 [subseq from] Bacteriochlorophyll/chlorophyll a synthase OS=Pseudorhodoferax sp. Leaf274 OX=1736318 GN=ASF44_18665 PE=4 SV=1\n-----------LPRASAVAELLKPITWFPPMWAFGCGVVASGMPTEGRWALIVAGVLLAGPFVCASSQAVNDWFDRHVDAINEPQRPIPSGRLPGRWGLYIAIIWTVLSLLLGSLLGPVALLAAGVGLLLAWAYSAPPLRLKRNGWWGNSACALCYEGLAWITGAAVMAAGAlPDGRSLALALLYSLGAHGIMTLNDFKSIEGDRQMGIASLPVQLGVQGAARAACLAMALPQLVVVVLLWLWEAPAHATGVAALLGVQLLLMRRFLAAPLARATWYSALGINFFVIGMLVSAFALRG-----\n>tr|A0A1H2YJQ8|A0A1H2YJQ8_THIRO/3-285 [subseq from] Chlorophyll synthase OS=Thiocapsa roseopersicina OX=1058 GN=SAMN05421783_11346 PE=4 SV=1\n----------------AILEVSHPITWFPPMWAFACGVVSSGAPVLQQWWLLIAGVLLAGPLMCGTSQVVNDWYDRHVDAINEPNRPIPSGRIPGRWGLYLALIWTAVSLLLAWVLGPWVFGASLIGMALAWAYSAPPFRLKGNGWWGNLAVGFSYEGLAWVTGAAVMLGGAmPDWRILALAVLYSIGAHGIMTLNDFKAIEGDKQMNVRSLPVQLGVDGAARLASIVMAVPQAIVIALLLAWDKPAHGIAVGVVLLIQLLLMIRFLQSPRERATWFSGLGVSVYVTGMMISAFAVRGL----\n>tr|A0A142LNA0|A0A142LNA0_9PROT/18-305 [subseq from] Bacteriochlorophyll/chlorophyll a synthase OS=Betaproteobacteria bacterium UKL13-2 OX=1690485 GN=AEM42_07600 PE=4 SV=1\n------------PSLATVAELLKPITWFPPMWAFSCGVISSGVVAEGRWLYIILGVILAGPLVCAMSQAINDWFDRHVDAINEPNRPIPSGRMPGKWGLYIAILWTILSLIVASFLGMWGFSAAVVGLLLAWAYSAPPFRLKLNGWWGNAACGLSYEGLAWMTGTAVMLSGAmPDGRTLALALLYSIGAHGIMTLNDFKSIEGDRQMGVGSLPVKLGASAAAKVACMVMLVSQCVVVGLLVSWQCPNHAIAVGMLTLIQGALMLRFVMNPIQRATWYSALGINFYVSGMMVSAFAVRGIN---\n>tr|A0A3D1WE87|A0A3D1WE87_9PROT/18-305 [subseq from] Chlorophyll synthase ChlG OS=Betaproteobacteria bacterium OX=1891241 GN=DEX10_11275 PE=4 SV=1\n------------PSLATVAELLKPITWFPPMWAFSCGVISSGVVAEGRWLYIILGVILAGPLVCAMSQAINDWFDRHVDAINEPNRPIPSGRMPGKWGLYIAILWTILSLIVASFLGMWGFSAAVVGLLLAWAYSAPPFRLKLNGWWGNAACGLSYEGLAWMTGTAVMLSGAmPDGRTLALALLYSIGAHGIMTLNDFKSIEGDRQMGVGSLPVKLGASAAAKVACMVMLVSQCVVVGLLVSWQCPNHAIAVGMLTLIQGALMLRFVMNPIQRATWYSALGINFYVSGMMVSAFAVRGIN---\n>tr|A0A7W7A8H3|A0A7W7A8H3_9SPHN/13-298 [subseq from] Chlorophyll synthase OS=Novosphingobium taihuense OX=260085 GN=GGR37_000542 PE=4 SV=1\n-----------PPAARDVLELLKPITWFPPMWALMCGVVSSGVAPLSRWTFLLAGIALTGPLVCGTSQAVNDWFDRHVDAINEPNRPIPSGRIAGRWGLAIAIIWTALSLVVAALSGKWVLIATIVGLLCAWAYSAPPFRLKTSGWVGPAVVALTYEGLSWFTGAAVMAGALPPGKVIAVLALYSFGAHGIMTLNDFKAVEGDRATGLRSLPVVLGERPAAILASAVMAAPQAAVVALMLSWGHVISGAAVCVLLLAQLCLMPRLVSAPAKNAPWYNATGVSLYVLGMLAAALGLGG-----\n>tr|A0A5M8FI88|A0A5M8FI88_9GAMM/6-299 [subseq from] Chlorophyll synthase ChlG OS=Thiohalocapsa marina OX=424902 GN=chlG PE=4 SV=1\n-----SITPAaTRPQPAAMLEVLHPITWFPPMWAFTCGVVSSGAAVLENWLFLLAGVVLTGPLVCATSQAVNDWYDRHVDAINEPDRPIPSGRLPGRWGFYIAVTGTLLSLALGAVLGPWVLGATVIGLIFAWIYSAPPLRLKQNGWLGNAAVGFSYESLAWITGAAVMIGGqMPAWEILALALLYGLGAHGIMTLNDFKAIEGDKQMGVRTLPVQLGVQGAAWTACVVMIVPQLVVVGLLFAWVQPVHAAAVAALVMVQATLMVRFLQNPIERATWLSALGVSVYVSGMMISAFAVRA-----\n>tr|A0A512DYY9|A0A512DYY9_9PROT/1-268 [subseq from] Bacteriochlorophyll/chlorophyll a synthase OS=Skermanella aerolata OX=393310 GN=SAE02_57900 PE=4 SV=1\n------------------------------MWAYACGVVSSGVPIEGRWLLVFAGVLLAGPLICATSQAVNDWYDRDVDAINEPNRPIPSGRLPGRWGFYIALGWTALSLLVATGLGPWGLGAAVVGLALAWAYSAPPIRLKRNGWWGNAAVGACYEGLPWFTGAAVMAAAQPDWRILVLAVLYSIGAHGIMTLNDFKSVEGDQRMGIGSLPVRLGIDNAVRFACVVMGVPQIVVVVMLAAWGRPIHALVVLLLLGAQFLLMVRLLENPRERAPWYNATGTSLYVIGMLVGAFALRGI----\n>tr|A0A061QE95|A0A061QE95_9PROT/6-289 [subseq from] Bacteriochlorophyll synthase 33 kDa chain OS=alpha proteobacterium Q-1 OX=1492281 GN=bchG PE=4 SV=1\n--------------PSAALELLKPITWFAPMWAYMCGIISSGVALSGHWLIIGLGVLLAGPMVCGTSQAVNDWFDRHVDQINQPERPIPSGRIPGSWGLIIAVIWTVLSVILATFLGLWGFLAALFGLALAWAYSAPPFRLKRNGWWGNAAVGLCYEGLPWFTGAAIMAAALPGERVLLFAGLYSLGAHGIMTLNDFKSVEGDLKMGIASLPAQMGVDRAARFACIVMLIPQLVVAALLWFWQMPIYAATLGLFILVQLVLMRRLLQAPRLRAPWYNATGTSLYVGGMLLAAFALRAS----\n>tr|A0A431LMI3|A0A431LMI3_9BURK/5-290 [subseq from] Chlorophyll synthase ChlG OS=Burkholderiales bacterium OX=1891238 GN=chlG PE=4 SV=1\n-------------ALSAVAELLKPITWFPPMWAFGCGVVASGLPADGRWPVIVAGVLLAGPFVCATSQAVNDWFDRHVDAINEPQRPIPSGRMPGHWGLYIAVLWTLLSLLLAWQLGFAGFVAAGVGLLLAWAYSAPPLRLKRNGWWGNAACGLCYEGLAWITGAAVMAMGQwPDGRSLALALLYSLGAHGIMTLNDFKSITGDRQMGIRSLPVMLGAPRAAQVASLVMALPQVIVIALLVSWGQGGHALAIAGLLAVQALMMRRFIAEPLKRALWYSGAGVPLYVSGMLVSAFALRGV----\n>tr|A0A7X1ZAF5|A0A7X1ZAF5_9PROT/5-287 [subseq from] Chlorophyll synthase ChlG OS=Roseospira navarrensis OX=140058 GN=chlG PE=4 SV=1\n-------------QPSAILEVMHPVTWFAPMWAFTCGVVSSGQ-PVLSHVLVILGgVLLAGPMVCGTSQVVNDWFDRHVDAINEPDRPIPSGRIPGHWGLYLSFIMTGLSLLLAWALGLWVLYAALFGLALAWAYSMPPFRLKLNGWWGNGAVGLCYESLPWFTGAAIMAGGLPHWSIIVLAALYGAGAHGIMTLNDFKAIEGDTQLGVRTLPVQLGARRSAQVACWVMAVPQVVVIGLLLGWGHHWHALAVVGLLVVQGLLMIRFLKDPVAHARWYSGLGVPFYVSGMMISAFALR------\n>tr|A0A1G6ZX84|A0A1G6ZX84_9PROT/9-291 [subseq from] Chlorophyll synthase OS=Rhodospira trueperi OX=69960 GN=SAMN05421720_10382 PE=4 SV=1\n-------------QPAALLEVLHPITWFAPMWAFTCGVVSSGQPFLSNALFILGGIILAGPLVCATSQVVNDWYDRHVDAINEPNRPIPSGRIPGAWGLIIAIAMTLLSLAWAWMLGTWVFWAAVFGVALAWAYSMPPIRLKLNGWWGNGAVGLCYESLPWFTGAAVMVGGLPHPAIIALALLYGAGAHGIMTLNDFKAIEGDTKLGVRTLPVQLGAERAARVSCWVMAVPQAVVIAILLGMGHPWHALFVGVLLAVQGLLMIRFLKDPVKHALWYSGIGVPFYVSGMMISAFALR------\n>tr|A0A0D7EQJ3|A0A0D7EQJ3_RHOPL/9-293 [subseq from] Bacteriochlorophyll/chlorophyll a synthase OS=Rhodopseudomonas palustris OX=1076 GN=OO17_14365 PE=4 SV=1\n------------PAPSAVLEVLHPITWFPPMWAFACGVVSSGVPISQRWPEVIAGIVLCGPLLVATSQVVNDWFDRHVDAINEPNRPIPSGRIPGRWGLYLSFLWTGASLLLASQLGAWVFGAAVLGLVLAWFYSMPPLRLKQNGWLGNGACAISYEGFAWFTGAAVMIGGLPAWWIVTLALLYSAGAHGIMTLNDFKSIEGDIKTGVGSLPVKLGVDNAARVTCAVMAIPQLIVIALLLAWQRPIQGGIVGLVLAVQLVLMVRFLRAPVERATWFSGLGVALYVIGMMASAVAVSS-----\n>tr|A0A1B3LN06|A0A1B3LN06_9PROT/4-290 [subseq from] Bacteriochlorophyll/chlorophyll synthetase family protein OS=Methyloversatilis sp. RAC08 OX=1842540 GN=bchG PE=4 SV=1\n------------PSLSVVAEFLKPITWFPPMWAFGCGVVASGLPASERWQVVVIGILLAGPLVCATSQAVNDWFDRHVDAINEPNRPIPSGRMPGYWGLYIAIGWTVLSLLVAATLGVWGFGAAVIGLLLAWAYSAPPFRLKQNGWWGNTACAICYEGLAWVTGAAVMAGGAmPDMRSLLLAGLYSAGAHGIMTLNDFKSVEGDTRMGIGSLPVKLGVVNAGRVACVVMVVPQLFVVALLSHWGAMGHAMVVGLLLAIQVMLMVRLLDSPRELAPWYNGTGITLYVTGMLVSAFALRAV----\n>tr|K9H5L2|K9H5L2_9PROT/1-266 [subseq from] Chlorophyll a synthase ChlG OS=Caenispirillum salinarum AK4 OX=1238182 GN=C882_1705 PE=4 SV=1\n------------------------------MWAFGCGVVSAG-WPSlDQVPLALAGVLLAGPLVCGTSQAVNDWFDRHVDAINEPGRPIPSGRIPGRWGLYIAIAWTLVSLAVAWALGPWVLLAASVGLLLAWAYSAPPFRLKGNGWWGNAAVAVCYEGLPWFTGAAVMAAALPDWRILALAGLYSLGAHGIMTLNDFKAVEGDRRMGVRSLPVQMGVAPAARFACAVMALPQVVVVVLLMDWGRPWHAAVVAALLAAQGLLMLRFLTRPRDLAPWYNATGTSLYVLGMLVCAFAVL------\n>tr|A0A4Q5WBD9|A0A4Q5WBD9_9BURK/5-289 [subseq from] Chlorophyll synthase ChlG OS=Comamonadaceae bacterium OX=1871071 GN=chlG PE=4 SV=1\n-------------ALSAVTELLKPITWFPPMWAFACGVVASGVALEGRWPLVVLGVLLAGPLVCASSQAVNDWFDRHVDAINEPQRPIPSGRMPGRWGLYVAIFWTVLSLVWASFLGRWAFAAAVCGLVLAWAYSAPPVRLKQNGWWGNAACGLCYEGLAWTTGAAVMAGGAmPGGRSLALALLYSVGAHGIMTLNDFKAVEGDRRMGVRSLPVQLGVQRAARTACWFMALPQLVVVVLLFSWDRPGHAAAVAFLLLLQWVLMDRFLENVTPRALWYSGFGVPVFVAGMMVSAFALRG-----\n>tr|A0A2D7TQG7|A0A2D7TQG7_9RHOB/9-291 [subseq from] Bacteriochlorophyll/chlorophyll a synthase OS=Rhodobacteraceae bacterium OX=1904441 GN=CML36_06960 PE=4 SV=1\n---------NSTPSFISLLELTKPVTWFPPMWAFLCGVVSVGGLNSDNFIIILAGLILAGPLVCGMSQAVNDWCDRHVDAINQPERPIPSGRVTARWGFFTGITMSVLSILFAYYLGSLIFFATIAGVLAAWLYSLEPIRLKRSAIFGPGIVAICYEGLPWFTGAAIFTVSLPNKEILMVLTLYALGAHGIMTMNDFKATKGDKLLGVNSLPVILGSKSATLVACLIMLCPQLIVISLFFFWGFSILVATLAVCVLLQXLXMIFLIRDPEKNTPFFNMTGVLLYIXGMMLSA----------\n>tr|A0A2D8AW07|A0A2D8AW07_9SPHN/26-311 [subseq from] Bacteriochlorophyll/chlorophyll synthetase OS=Citromicrobium sp. OX=2024827 GN=CL805_03110 PE=4 SV=1\n-----------PPAARXXLALLKPITWFPPMWAFAVGVVSSGAAIDGRWLLVGLGVLLAGPMVCGTSQAVNDWFDRHVDAINEPDRPIPSGRVAGRWGLYIAIIGTLLSLLVAAALGPLVLAAAAIGLALAWAYSAPPFRLKVSGWWGPAVVGLTYEGLSWFTGAAVMLGAMPSMQVLAILLLYSIGAHGIMTLNDFKAVEGDRATGLRSLPVTMGVRNASLLACAVMGGAQILVVALLLMWGQLLSAAIVALLLAGQVALMPRLVRDPAKHAPWYGATSVTLYVFGMLAAGLGLGG-----\n>tr|A0A1W9H6N7|A0A1W9H6N7_9PROT/8-308 [subseq from] Bacteriochlorophyll/chlorophyll synthetase OS=Proteobacteria bacterium SG_bin5 OX=1827382 GN=A4S12_05850 PE=4 SV=1\n--VSPSLPPLIAgpPRARDMLELLKPITWFPPIWAFLCGVVSAGVPLGAHLPFVLLGMILTGPAVCGTSQAINDWYDRHVDAINEPGRPIPSGRIPGRWGLWIALIGTATSLVlaavIAAFAGPWVLPATALALLCAWAYSAPPARLKLSGIWGPGLVGFTYEGLSWFTGAAVIAGKLPPWPVLAVLLLYSLGAHGIMTLNDFKAIEGDRACGIRSLPATLGARRAAWVACAVMALPQLGVVLLLAALGKVPAALFVAALLAAQLALMPKLIADPVGRAPWYNATGTSLSVLGMLVAALGLAG-----\n>tr|A0A6I6EF13|A0A6I6EF13_THETI/8-299 [subseq from] Chlorophyll synthase ChlG OS=Thermochromatium tepidum ATCC 43061 OX=316276 GN=chlG PE=4 SV=1\n-------ATRTYPEPKAILEVLHPITWFPPMWAFTCGVVSSGVPILEKWWLLIAGILLAGPLMCATSQVVNDWYDRDVDAINEPDRPIPSGRIPGRWGLYLSLIWTAVSLLLAYALGPWVFGLALIGMAIAWGYSAPPFRFKGNGWWGNLAAGLSYEGLAWVTGAAVMLGGAlPGWEILTLALLYSLGAHGIMTINDFKSIAGDSQLGVRSLTVQLGVERAAWWTCLAMGLPQLIVIVLLLAWGKPGHAAAIGLVLALQVALMIRFLARPVERAVWFSGLGVTLYVTGMMISAFAVRGL----\n>tr|D3RPU3|D3RPU3_ALLVD/20-311 [subseq from] Bacteriochlorophyll/chlorophyll synthetase OS=Allochromatium vinosum (strain ATCC 17899 / DSM 180 / NBRC 103801 / NCIMB 10441 / D) OX=572477 GN=Alvin_2645 PE=4 SV=1\n-------ATRTYPEPKAILEVLHPITWFPPMWAFTCGVVSSGAPILEQWWLLIAGIILAGPLMCATSQVVNDWYDRDVDAINEPDRPIPSGRIPGRWGFYLSLIWTVVSLALAYALGPWVFGMALIGMAISWGYSAPPFRFKGNGWWGNLAAGISYEGLAWVTGAAVMIGGAlPGWEILVLALLYSLGAHGIMTLNDFKAIEGDIQMGVRSLPVQLGVEKAAWWACGVMGLPQAVVVALLFSWDKPAHAIAVGVVLLIQVALMVRFLARPVERAVWFSGLGVTVYVTGMMISAFAVRGL----\n>tr|A0A2E0Q570|A0A2E0Q570_9SPHN/6-298 [subseq from] Bacteriochlorophyll/chlorophyll synthetase OS=Erythrobacteraceae bacterium OX=2026738 GN=CL953_05730 PE=4 SV=1\n----LSLGTSPPPAARDXLALLKPXTWFPPMWAFAVGVVSSGAAXDGRWLLVGLGVLLAGPMVCGTSQAVNDWFDRHVDAINEPDRPIPSGRVAGRWGLYIAIIGTLLSLLVAAALGPLVLAAAAIGLALAWAYSAPPFRLKVSGWWGPAVVGLTYEGLSWFTGAAVMLGAMPSMQVLAILLLYSIGAHGIMTLNDFKAVEGDRATGLRSLPVTMGVRNASLLACAVMGGAQILVVALLLMWGQLLSAAIVALLLAGQVALMPRLVRDPAKHAPWYGATSVTLYVFGMLAAGLGLGG-----\n>tr|A0A318TDS3|A0A318TDS3_9BRAD/8-292 [subseq from] Chlorophyll synthase OS=Rhodopseudomonas faecalis OX=99655 GN=BJ122_110123 PE=4 SV=1\n-----------RPAPSAVLEVLHPITWFPPMWAFACGVVSSGVPLSERWLEVIAGIVLCGPLLVATSQVVNDWYDRDVDAINEPNRPIPSGRIPGRWGLYLSFMWTAASLLLASLLGPWVFGAAALGLVLAWMYSMPPFRLKQNGWLGNGACAITYEGFAWFTGAAVMVGGLPPWWIVTLALLYSAGAHGIMTLNDFKSIEGDIKTGVGSLPVKLGVDNAARVTCAVMAIPQVIVIALLLAWDRPIQAGIVGFVLVAQLALMVRFLRAPVERATWFSGLGVALYVSGMMASAVAVS------\n>tr|A0A5P9GV99|A0A5P9GV99_9SPHN/8-298 [subseq from] Bacteriochlorophyll/chlorophyll a synthase OS=Erythrobacter sp. THAF29 OX=2587851 GN=FIU90_13885 PE=4 SV=1\n--------TRTVPIPAlgDVVRLLKPITWFPPMWAFMCGAVSSGVGLDGRWFFVLGGVLLAGPLVCGTSQAVNDWFDRHVDAINEPDRPIPSGRVAGRWGHHIAMIGTAVSAVVAWALGIWVFLAALVGLALAWGYSAPPFRFKTSGWTGPAVVGFSYEGLSWFTGAAVMLGALPRAEILIVLVLYSIGAHGIMTLNDFKAVEGDRATGLKSLPVTMGVDGAARFACAVMSAAQVAVIALLAFWGHTLSAIVVGVVLAAQLAAMPRLLRDPKKSAPWYNAVGVTLYVFGMLAAALGLGG-----\n>tr|A0A254N4L2|A0A254N4L2_9BURK/5-290 [subseq from] Bacteriochlorophyll/chlorophyll a synthase OS=Pelomonas puraquae OX=431059 GN=CDO81_17990 PE=4 SV=1\n-------------ALSAVAELLKPITWFPPMWAFGCGVVASGLPADGRWPVIVAGVLLAGPFVCATSQAVNDWFDRHVDAINEPQRPIPSGRMPGHWGLYIAVIWTALSLLLAWQLGVVGFLAGVLGLLLAWAYSAPPLRLKRNGWWGNAACGLCYEGLAWITGAAVMAMGQwPDGRSLALALLYSLGAHGIMTLNDFKSIPGDQQMGIRSLPVMLGAPRAAQVASAVMALPQVVVIALLASWGQGGHALAVAGLLAVQLLMMRRFIAQPIQRALWYSGAGVPLYVSGMLVSAFALRGV----\n>tr|A0A109LVE6|A0A109LVE6_9SPHN/11-298 [subseq from] Bacteriochlorophyll/chlorophyll synthetase OS=Erythrobacter sp. AP23 OX=499656 GN=ASS64_11850 PE=4 SV=1\n---------APIPAASSVVELLKPITWFPPMWAFGCGVVSAGAAFDERWLFVIGGILLAGPFVCGTSQAVNDWFDRHVDAINEPHRPIPSGRVAGRWGLGIAVAGTLLSLGLAAMLGFWVFVAAILGLALAWAYSAPPFRLKASGWAGPATVGLTYEGLSWFTGASVMAGGLPGMPVIAILLLYSAGAFGIMVLNDFKAVEGDRITGLRSLPVTLGVSRAALLACFVMAAAQVIVIALLAIWDHALSALIVSALLLAQVLLMARLLKHPARFAPWYNATGVTLYVLGMLASALGLGG-----\n>tr|A0A258JC19|A0A258JC19_9SPHN/11-297 [subseq from] Bacteriochlorophyll/chlorophyll synthetase OS=Sphingomonadales bacterium 32-65-25 OX=1970594 GN=B7Y82_06480 PE=4 SV=1\n--------ARAVLRPRDVLELLKPVTWFPPMWAFMCGVVSSGVPLSDRWGLLIAGMILAGPLVCGNSQAINDWFDRHVDAINEPQRPIPSGRIPGRWGLAIACIGTIISLAVGFLIGPVVGFATIVGVAMAWAYSAPPLRFKADGWLGPLVCAAAYEGVSWFTGAAVMAGGVPDSRIIWVLCMYALGAHGIMVLNDFKAVKGDAQSGVNSLPVQLGERNAAEIACWTMALPQVVVIILLARWGLHWPSAMVAFSLAMQVVLMQRVLAAPAANAPFYNATGTTLYVLGMLTSAFGL-------\n>tr|A0A258VE18|A0A258VE18_9SPHN/11-297 [subseq from] Bacteriochlorophyll/chlorophyll synthetase OS=Sphingomonadales bacterium 28-64-96 OX=1970591 GN=B7Y35_10505 PE=4 SV=1\n--------ARAVLRPRDVLELLKPVTWFPPMWAFMCGVVSSGVPLSDRWGLLIAGMILAGPLVCGNSQAINDWFDRHVDAINEPQRPIPSGRIPGRWGLAIACIGTIISLAVGFLIGPVVGFATIVGVAMAWAYSAPPLRFKADGWLGPLVCAAAYEGVSWFTGAAVMAGGVPDSRIIWVLCMYALGAHGIMVLNDFKAVKGDAQSGVNSLPVQLGERNAAEIACWTMALPQVVVIILLARWGLHWPSAMVAFSLAMQVVLMQRVLAAPAANAPFYNATGTTLYVLGMLTSAFGL-------\n>tr|A0A2S7XRF6|A0A2S7XRF6_9GAMM/8-299 [subseq from] Bacteriochlorophyll/chlorophyll a synthase OS=Chromatium okenii OX=61644 GN=CXB77_09200 PE=4 SV=1\n-------PLRRYPAPAAILEVLHPITWFPPMWAFTCGVVSSGQPIAAQWLLVLIGIVFAGPLMCATSQVVNDWYDRDVDAINEPYRPIPSGRIPGKWGFYLSLIWTAVSLTLAYFLGTWVFGAALIGMTIAWIYSAPPLRLKANGWWGNLAAGISYEGLAWFTGATLMIGGAmPEWPILALALLYSLGAHGIMTLNDFKAIEGDIQMGVRSLPVQLGVDGAARVACLVMGLPQVVVIALLYSWDKPVHALAVGIILLIQVALMVRFLGSPRERATWFSGLGVSVYVIGMMISAFAVRGM----\n>tr|A0A844ZAJ4|A0A844ZAJ4_9SPHN/11-298 [subseq from] Chlorophyll synthase ChlG OS=Pontixanthobacter aestiaquae OX=1509367 GN=chlG PE=4 SV=1\n--------PR-IPALKDIVELTKPVTWFPPMWAFMCGVVSSGVSIADNWTFLLAGILLTGPIVCGTSQVINDWCDREVDAINEPDRPIPSGRTPGRWGVWIALTGTGISLVVGALLGTWVFIATCVALFFGWAYSSPPLRLKRSGWWGPAACALSYEGLSWFTGATVMLGAVPGTDLLAVLLLYSLGAHGIMTLNDFKAVEGDTATGLRSLPVIMGVRNAALTACAVMALSQVAVIALLIQQQLALSAAIVSVLLFIQVACMVRLIRDPKQYAPWYNATGVLLYVLGMLASALGLGG-----\n>tr|A0A839HH76|A0A839HH76_9GAMM/18-300 [subseq from] Chlorophyll synthase ChlG OS=Thiospirillum jenense OX=1653858 GN=chlG PE=4 SV=1\n-----------------VLEFLHPITWFPPMWAFSCGVVSSGQPIWSNVLLIIAGILLAGPLVCAASQAVNDWFDRHVDAINEPYRPIPSGRIPGNWGLYIAIIWTLLSLALGFILGPWVLAATAVGLVFAWIYSAPPLRLKQNGWWGNAAVAFSYEGLAWVTGAAVMIAGqMPTWQVLSLAFLYSAGAHGIMTLNDFKAITGDTQLGVRSLPVQLGADRAALVACAMMIAPQLVVIGLLFGWGQPVHGWVVTILIAIQALLMARFLRDPIGRATWLSAFSVSVYVSGMMVSAFAVRGLT---\n>tr|A0A520IXH2|A0A520IXH2_SPHSX/11-297 [subseq from] Chlorophyll synthase ChlG OS=Sphingomonas sp. OX=28214 GN=chlG PE=4 SV=1\n--------SPSVPRLRDIVELLKPITWFPPIWAFLCGVVSSGVPVASRVPFLIAGVLLVGPLVCGTSQAVNDWFDRHVDAINEPGRPIPSGRIGGRWGLWIAIVGTTLALGVAAVTGPWVFAATCVGLLFAWAYSAPPFRLKMSGVWGPGAVALTYEGLTWFAGASVMAGALPGWRILLILGLYSAGAFGIMTLNDFKAIAGDRAMGIRSLPATLGVGPAARIACLVMAVPQIAVVLLLWAWGHVLVAAVVAALLVGQCALMPRLLRDPVRQTPWYNATGTSLYVLGMLASAFGL-------\n>tr|A0A0N0KFY4|A0A0N0KFY4_9SPHN/13-298 [subseq from] Bacteriochlorophyll/chlorophyll synthetase OS=Novosphingobium sp. AAP83 OX=1523425 GN=IP81_02680 PE=4 SV=1\n-----------PPAFRDILELLKPITWFPPMWALLCGVVSSGVPITSRWAFLLAGIALTGPLVCGTSQAVNDWFDRHVDAINEPNRPIPSGRIAGRWGLAIAVIWTVVSLAVAAMTGRWVLAATFVGLICAWAYSAPPFRFKTSGWIGPAVVALTYEGLSWFTGTAVMAGALPASHILITLVLYSVGAHGIMTLNDFKAVEGDRATGLRSLPVVMGERPAAVLACVVMALPQAVVVALMLAWGHMISAVAVAVLLIVQLALMPRLVSAPARYAPWYNATGVSLYVSGMMAASLGLGG-----\n>tr|A0A257DFA2|A0A257DFA2_9BURK/8-299 [subseq from] Bacteriochlorophyll/chlorophyll a synthase OS=Burkholderiales bacterium PBB1 OX=2015563 GN=CFE40_02915 PE=4 SV=1\n-------APSSVPAWPVVAELLKPITWFPPMWAFCCGVIASGVSPDGRWFLIVTGVLLAGPLVCASSQAVNDWFDRHVDAINEPHRPIPSGRMPGRWGLYIAIAWTALSLGVATTLGTWGFAAGAAGLLLAWAYSAPPLRLKQNGWWGNAACGLCYEGLAWVTGAAVMAGGAmPDGRTLVLAALYSAGAHGIMTLNDFKAVEGDKRMGIASLPVQLGVQGAARTACLMMLAPQFVVVLLLIFWGAPMHAITVGALMLLQALLMDYFLDKPVDRALLYSGFGVPLFVAGMMVSAFALRTL----\n>tr|A0A6M0K5L7|A0A6M0K5L7_9GAMM/11-299 [subseq from] Chlorophyll synthase ChlG OS=Thiorhodococcus minor OX=57489 GN=chlG PE=4 SV=1\n----------TLPAPSAIFEVLHPITWFPPMWAFSCGVVSSGAPILEQWLVVIAGIVLAGPLMCGTSQVVNDWYDRDVDAINEPDRPIPSGRIPGRWGFYLSLIWSALSLLLAYALGPWVFGMALIGMAIAWGYSAPPFRFKGNGWWGNLAAGISYEGLAWVTGAAVMIGGAlPDWKILTLALLYSLGAHGIMTLNDFKAIEGDTQMNVRSLPVQLGVDGAARLLCVVMGLPQAVVVALLFAWDKPAHAIAVGVVLLIQVALMIRFLGNPRERATWFSGLGVSVYVTGMMISAFAVRGL----\n>tr|J5PS28|J5PS28_9RHOB/12-299 [subseq from] Chlorophyll a synthase ChlG OS=Rhodovulum sp. PH10 OX=1187851 GN=A33M_1586 PE=4 SV=1\n--------PR-LPAPSAVLEVLHPITWFPPMWAFACGIVSSGVPLAERWGVVIVGIVLCGPLLVATSQVVNDWFDRHVDAINEPDRPIPSGRIPGRWGLYLSVLWTLVSLLVASTLGAWVLGAAAVGLVLAWMYSAPPFRLKQNGWLGNAACAVTYEGFAWFTGAAVMLAGLPPWWIVALALLYSAGAHGIMTLNDFKSIEGDIRTGVGSLPVKLGVDRAAQVACAVMAAPQLVVIALHLSWGRPIAAGVVGLVLAAQAALMVRFLKSPVEKATWFSGLGVTLYVLGMMASAVAVAS-----\n>tr|A0A1Z9TRC3|A0A1Z9TRC3_9RHOB/10-293 [subseq from] Bacteriochlorophyll/chlorophyll a synthase OS=Rhodobacterales bacterium TMED271 OX=1986637 GN=CBE31_04690 PE=4 SV=1\n---------NSTPSLISLLELIKPVTWFPPMWAFLCGVVSVGALNSDNILLILSGLILAGPLVCGMSQAVNDWCDRHVDAINQPERPIPSGRVTAGWGFFTGITMSVISILFAYQLGNLILFATIAGVLAAWLYSLEPIRLKRSAIFGPGIVAICYEGLPWFTGAAIFTVSLPSKEVLMVLTLYALGAHGIMTMNDFKATKGDRLLGVNSLPVILGRKPATLVACLIMLFPQLVVISLFYFWGSLILALTLAFCVLLQASSMTFLMRDPEKNTPFFNMTGVLLYITGMMLSAN---------\n>tr|A0A0N1L5S9|A0A0N1L5S9_9PROT/1-271 [subseq from] Bacteriochlorophyll/chlorophyll a synthase OS=beta proteobacterium AAP51 OX=1523421 GN=D621_04370 PE=4 SV=1\n------------------------------MWAFSCGVVASGVPLAAHWPLILVGLLLTGPLVCATSQAVNDWFDRHVDAINEPQRPIPSGRMPGQWGLYIALVWTLLSLAVATLLGPWGFGATVLGLLLAWAYSAPPLRLKRNGWWGCLACGLCYEGLAWVTGGVVMAGGqAPAAASLALALLYSLGAHGIMTLNDFKAIEGDRQMGIGSLPVRLGVKGAARAACWIMAVPQVVVIGLLLAWGQPWHALAIAALLTGQALMMRRFLADPVRHALWYSGFGVPLFVSGMMVSAFALRGLAL--\n>tr|A0A7X1KPJ5|A0A7X1KPJ5_9SPHN/14-298 [subseq from] Chlorophyll synthase ChlG OS=Novosphingobium piscinae OX=1507448 GN=chlG PE=4 SV=1\n------------PAVRDVVTLLKPITWFPPMWALLCGVVSSGVPVLSRWTFLLAGVALTGPLVCGTSQAVNDWFDRHVDAINEPHRPIPSGRIAGRWGLAIAIAWTVLSLLVAGLTGPWVLAATVLGLACAWAYSAPPFRFKTSGWVGPAVVALTYEGLSWFTGAAVMAGTLPAPQIIAVLALYSVGAHGIMTLNDFKAVTGDRLTGLRSLPVVLGERRAAILASVVMAVPQAVVVGLLVAWGHPGVGGVVAAVLLAQLALMPRLVSDPARHAPWYNATGVSLYVSGMMAAALGLGG-----\n>tr|A0A1G7WDF6|A0A1G7WDF6_9PROT/27-304 [subseq from] Chlorophyll synthase OS=Roseospirillum parvum OX=83401 GN=SAMN05421742_102153 PE=4 SV=1\n-----------------WVEVLHPITWFPPMWAFGCGVVSSGVPDWGRWYVIPLGILLAGPLLCGTSQVVNDWYDRHVDAINEPDRPIPSGRLPGKTGFYQALLWSALSLLVAWMLGPWVLAASALGLGLAWIYSAPPLRLKGNGWYGNAAVGIAYEGLPWFTGAAAMAGGFPHWEVVVLALLYSAGCHGIMTLNDFKSVEGDTHTGLRSLPVQLGVEKAARLACAVMAAPQVVVIALLLIWGHTLAAGLVTLVLGLQALAMLRWMERPRELAPWYNQTGVTLYVSGMMISAVAI-------\n>tr|W9GX13|W9GX13_9PROT/1-267 [subseq from] Bacteriochlorophyll/chlorophyll a synthase OS=Skermanella stibiiresistens SB22 OX=1385369 GN=N825_31900 PE=4 SV=1\n------------------------------MWAYGCGVISSGVPASGRWPLVIAGILLAGPLICATSQAVNDWYDRDVDAINEPNRPIPSGRLPGRWGFGIALGWTALSLLVASALGPWGLGAAVLGLALAWAYSAPPLRLKRNGWWGNAAVGACYEGLPWFTGAAVMAAARPDWRVLVLAALYSVGAHGIMTLNDFKSVEGDRRMGIASLPASLGVDKAARLACVVMIVPQFAVIAMLAAMGQPVHAAFVALLLFAQFVLMVPLLENPRERAPWYNATGTSLYVIGMLVAAFALRQ-----\n>tr|A0A368DUE0|A0A368DUE0_9PROT/10-293 [subseq from] Chlorophyll synthase ChlG OS=Alphaproteobacteria bacterium OX=1913988 GN=DBW70_05195 PE=4 SV=1\n---------NSTPSLISLLELIKPVTWFPPMWAFLCGVVSVGALNSDNILLILSGLILAGPLVCGMSQAVNDWCDRHVDAINQPERPIPSGRVTAGWGFFTGITMSVISILFAYQLGNLILFATIAGVLAAWLYSLEPIRLKRSAIFGPGIVAICYEGLPWFTGAAIFTVSLPSKEVLMVLTLYALGAHGIMTMNDFKATKGDRILGVNSLPVILGRKPATLVACLIMLFPQLVVISLFYFWGSLILALTLAFCVLLQASSMTFLMRDPEKNTPFFNMTGVLLYITGMMLSAN---------\n>tr|A0A651EFT1|A0A651EFT1_9RHOB/9-292 [subseq from] Chlorophyll synthase ChlG OS=Rhodobacteraceae bacterium OX=1904441 GN=chlG PE=4 SV=1\n-------PPSSPPQPAAVLELLKPITWFPPMWAFMCGAVSSGQF---HWGLFLAGIILAGPLVCGMSQAANDWCDRHVDAINEPNRPIPSGRIPGRWGLWIALIWTAVSLLVGYALGSWVFWATVVAVAAAWAYSAEPIRLKKDARISALVCGLSYETLPWFTGAAVMLGAFPDWRIVLVALLYGLGAHGIMTLNDFKAVEGDRAFGLATLPATLGPDRAARMAVATMFAPQVVVILLILLWGKPWQALIVAALLAGQAALVPKFFADPTRNAVFFSGFGVLLYVLGMLTTACV--------\n>tr|A0A4R3LWK7|A0A4R3LWK7_9HYPH/7-308 [subseq from] Chlorophyll synthase OS=Tepidamorphus gemmatus OX=747076 GN=EDC22_11447 PE=4 SV=1\n-----SIRAPERPAPSAVLELLKPITWFAPMWAFGCGVVSSGGdILGRFW-LVAAGLLLAGPLLCATSQAVNDWFDRHVDALNEPGRPIPSGRMPGLWGLYVAIIWSGLSLLVAAMLGPWVLGAALIGLALAWAYSAPPFRLKQNGWFGNAAVGLCYEGLPWFTGAAVMAAAMPDWRVVWLALLFSIGAHGIMTLNDFKSVGGDRRMGVGSLPVRLGVAAATRLACLVMAVPQLVVICLLLAWGRPVHAAIVAALLVGQvvlmavlLFPLRKLLERPRQRAALYNATGTSLFVLAMLASAFAVRPIQV--\n>tr|E6VJJ5|E6VJJ5_RHOPX/9-292 [subseq from] Bacteriochlorophyll/chlorophyll synthetase OS=Rhodopseudomonas palustris (strain DX-1) OX=652103 GN=Rpdx1_3989 PE=4 SV=1\n------------PAPSAVLEVLHPITWFPPMWAFGCGVVSSGVPISSRWVEVIAGIVLCGPLLVATSQVVNDWFDRDVDAINEPNRPIPSGRIPGRWGLYLSFLWTAASLLVASQLGAWVFGAAALGLVLAWMYSMPPFRLKQNGWLGNGACAITYEGFAWFTGAAVMLAGLPPWWIVTLALLYSAGAHGIMTLNDFKSIEGDIKTGVGSLPVKLGVDNAARVACAVMAIPQVVVVALLVAWDRPIQAGIVGLVLVLQLGLMVRFLRSPVERATWFSGLGVALYVMGMMASAVAVS------\n>tr|A0A2D9IPP6|A0A2D9IPP6_9RHOB/6-293 [subseq from] Bacteriochlorophyll/chlorophyll a synthase OS=Rhodobacteraceae bacterium OX=1904441 GN=CML35_00095 PE=4 SV=1\n-----QTHFNSTPSLISLLELIKPVTWFPPMWAFLCGVVSVGALNSNNTILILSGLLLAGPLVCGMSQAVNDWCDRHVDAINQPERPIPSGRVSAGWGFLTGITMSAISILFAFYLGNLIFIATIIGVLAAWLYSLEPIRLKRSAIFGPGIVAICYEGLPWFTGAAIFTISLPNNEVLIVLTLYALGAHGIMTMNDFKATKGDKLLGINSLPVMLGSKPATLVACLIMLFPQLIVISLFYFWGSLILAIMLAVCVLLQFLSMIYLIRDPEKNTPFFNMTGVLLYIAGMMLSAN---------\n>tr|A0A7W6HB64|A0A7W6HB64_9HYPH/11-301 [subseq from] Chlorophyll synthase OS=Aurantimonas endophytica OX=1522175 GN=GGR03_000988 PE=4 SV=1\n---------QTRPTASAALELLKPITWFAPMWAFGCGAISArssALSDGTAvFWIVIAGIVLSGPLLCGASQAVNDWFDRHVDAINEPQRPIPSGRMPGRSGLYLAILWTGLSLVVAALLGPWVLAASIAGCALAWAYSAPPFRLKRNGWWGNAAVAIAYEGLAWFTGAAVVAGGLPDGGIILLAVLYSIGAHGIMTLNDFKSVEGDTALGVRTLPVQYGVTTAAILACVVMLMPQLLVVALLFLWSAPIYSLTVAALIGAQLVLMRRLLAAPRERAPWYNATGTSLYVAGMMVAAFAVS------\n>tr|A0A418V3F0|A0A418V3F0_RHOPL/11-304 [subseq from] Chlorophyll synthase ChlG OS=Rhodopseudomonas palustris OX=1076 GN=chlG PE=4 SV=1\n---NASTHPVALrPAPSAVLEVLHPITWFPPMWAFACGVVSSGVPISSRWVEVIAGIVLCGPLLVATSQVVNDWFDRDVDAINEPNRPIPSGRIPGRWGLYLSFMWTAASLLLASLLGVWVFGAAVLGLVLAWIYSMPPLRLKQNGWLGNGACAITYEGFAWFTGAAVMLGGLPHWWIVTLALLYSAGAHGIMTLNDFKSIEGDIKTGVGSLPVRLGVDNAARTACAVMAIPQVLVVALLLSWDRPIGAAIVCLVLVLQLALMVRFLRAPVARATWFSGLGVALYVMGMMASAVAVS------\n>tr|A0A2D7F5W1|A0A2D7F5W1_9HYPH/17-297 [subseq from] Bacteriochlorophyll/chlorophyll a synthase OS=Filomicrobium sp. OX=2024831 GN=CMB79_00365 PE=4 SV=1\n---------------LAIVELLKPITWFAPMWAFACGIISSGVAVSDRLVEVTLGVLLAGPLVCGTSQAVNDWFDRHVDAINEPHRPIPSGRLPGDLGLTIAMAWTALSAVVALSLGWWIFVAALIGLALAWAYSAPPLRLKLNGWYGNLAVAGCYEGLPWFTGAAIMVGALPDWSTILIALLYSVGAHGIMTLNDFKAVHGDRQMGVRSLPVQLGVKSAARLACIVMAAPQLVVCMLLWSWGLTTHAAIVLALLIIQLFLMRRFLRQPKDLAPWYNATGTLLYVLGMLAAAFGLA------\n>tr|A0A3S5JJE9|A0A3S5JJE9_9HYPH/17-297 [subseq from] Chlorophyll synthase ChlG OS=Hyphomicrobiaceae bacterium TMED74 OX=1986774 GN=chlG PE=4 SV=1\n---------------LAIVELLKPITWFAPMWAFACGIISSGVAVSDRLVEVTLGVLLAGPLVCGTSQAVNDWFDRHVDAINEPHRPIPSGRLPGDLGLTIAMAWTALSAVVALSLGWWIFVAALIGLALAWAYSAPPLRLKLNGWYGNLAVAGCYEGLPWFTGAAIMVGALPDWSTILIALLYSVGAHGIMTLNDFKAVHGDRQMGVRSLPVQLGVKSAARLACIVMAAPQLVVCMLLWSWGLTTHAAIVLALLIIQLFLMRRFLRQPKDLAPWYNATGTLLYVLGMLAAAFGLA------\n>tr|A0A316K1D9|A0A316K1D9_9SPHN/7-298 [subseq from] Chlorophyll synthase ChlG OS=Altererythrobacter sp. XM-24bin4 OX=2133952 GN=DCO98_04845 PE=4 SV=1\n-----SIPSASPPAARDVLELLKPITWFPPMWAFMCGVVSSGVGMEGRWWFLVAGIALTGPLVCGTSQAVNDWFDRHVDAINEPNRPIPSGRVGSDWGLRIAIIGTLLSLVVAWFTGPFVLAATVVGLICAWCYSAPPFRFKTSGWLGPAVVALTYEGLAWFTGASVMAGALPKAEVLIVLALYSLGAHGIMTLNDFKAVEGDRATGLRSLPVTLGVNKAARLACATMALPQFAVIALLYSWGYLWSAIAVSAVLLAQLALMPRLLRNPKAHAPWYSATGVTLYVLGMLGSALGLGG-----\n>tr|A0A2P6FVB4|A0A2P6FVB4_9ACTO/10-294 [subseq from] Bacteriochlorophyll/chlorophyll a synthase OS=Actinomycetales bacterium OX=1911520 GN=CL523_04335 PE=4 SV=1\n---------KKIPSISSIIILIKPITWFPPMWAFLCGAVSSSNISLDSTMLLLIGLILSGPIVCGMSQAVNDWYDKEVDAINEPDRPIPSGKIPGSWGFWIAVFMSIIGIIISXFLGFWGFFATLIAIVCAWAYSAEPIRLKRSGIIGPSIVALCYEGLPWFTGVAILTSQFPTTNTILVAGIYAFGAFGIMILNDFKAIEGDQKLGINSLPVTLGPKKAGLLSCFIMSLAQIIIIFIFIYLKINFIAMIILLLLCIQFIAMIKMLKNPKKLVPWYNATGVFLYIVGMMVSAIG--------\n>tr|A0A841LDM4|A0A841LDM4_9SPHN/10-299 [subseq from] Chlorophyll synthase OS=Polymorphobacter multimanifer OX=1070431 GN=FHS79_001418 PE=4 SV=1\n--------VRAVPRPKDVLELLKPVTWFPPMWAFMCGVVSSGVPLTDRIGFLVAGMMLAGPLVCGNSQAVNDWFDRHVDAINEPQRPIPSGRIPGRWGLGIAIAGSIISLGVGFAINTVVGYATILGVFLAWIYSAPPIRAKANGWWGPLVCASAYEGLTWFTGAAVMVGGMPDSRIIAVLCLYALGAHGIMVLNDFKAVEGDRVSGVRSLPVMLGERPAALLACWTMAVPQLVVAWLLNSWGLVFPAALVAFSVASQYIFMQKLVANPAKEAPFYNATGVSLYVLGMLTAAIGMRGL----\n>tr|A0A0Q4X094|A0A0Q4X094_9HYPH/5-297 [subseq from] Bacteriochlorophyll/chlorophyll a synthase OS=Methylobacterium sp. Leaf99 OX=1736251 GN=ASF28_19850 PE=4 SV=1\n-----RLHPG-TPAPAAVLELLKPVTWFPPMWAFGCGVVASGVPLAGHWGVALTGILLAGPLVCATSQAVNDWFDREVDAINEPHRPIPSGRIPGRWGLAIAVAWTGLSLAVAASLGLWVFLAAVLGLALAWAYSAPPLRLKRNGWWGNAACGLCYEGLAWVTGAAAMLDGAlPPATSLILAALYSAGAHGIMTLNDFKSVAGDRQMGIRSLPASLGPARAARVACWVMAVPQGAVIGLLLAWGRPLEAGIVAALLIGQAAMMRRFLASPTERALWYSGFGVPLYVSGMLASAFAARAL----\n>tr|A0A5C8S4K3|A0A5C8S4K3_9HYPH/5-297 [subseq from] Chlorophyll synthase ChlG OS=Methylobacterium sp. WL69 OX=2603893 GN=chlG PE=4 SV=1\n-----RLHPG-TPAPAAVLELLKPVTWFPPMWAFGCGVVASGVPLAGHWGVALTGILLAGPLVCATSQAVNDWFDREVDAINEPHRPIPSGRIPGRWGLAIAVAWTGLSLAVAASLGLWVFLAAVLGLALAWAYSAPPLRLKRNGWWGNAACGLCYEGLAWVTGAAAMLDGAlPPATSLILAALYSAGAHGIMTLNDFKSVAGDRQMGIRSLPASLGPARAARVACWVMAVPQGAVIGLLLAWGRPLEAGIVAALLIGQAAMMRRFLASPTERALWYSGFGVPLYVSGMLASAFAARAL----\n>tr|G2DZY9|G2DZY9_9GAMM/8-299 [subseq from] Bacteriochlorophyll/chlorophyll synthetase OS=Thiorhodococcus drewsii AZ1 OX=765913 GN=ThidrDRAFT_1602 PE=4 SV=1\n-------ANARYPQPSAMLEVLHPITWFPPMWAFGCGVVSSGAPILEQLLVVIAGIILAGPLMCGTSQVVNDWYDRHVDAINEPNRPIPSGRIPGRWGLYLSLIWTAVSLLLAYALGPWVFGIALVGMAIAWGYSAPPFRFKGNGWWGNLAAGISYEGLAWVTGAAVMIGGAlPDWKILVLALLYSLGAHGIMTLNDFKAIEGDIQMNVRSLPVQLGVDGAARLLCLVMGLPQAVVVALLFAWDKPAHAIAVGVVLLIQVALMIRFLGDPRERATWFSGLGVSVYVTGMMISAFAVRGL----\n>tr|A0A255YNB7|A0A255YNB7_9SPHN/16-301 [subseq from] Bacteriochlorophyll/chlorophyll synthetase OS=Sandarakinorhabdus cyanobacteriorum OX=1981098 GN=CHU93_06600 PE=4 SV=1\n---------TGFPRPRAVLELLKPVTWFPPMWAFMCGVVSSGVPLADRVGFLIAGMLLAGPLVCGNSQAINDWFDRHVDAINEPQRPIPSGRIPGRWGLYIAVMGSIISLAIGFIIGPVVGIATIVGIAMAWAYSAPPLRFKAEGWLGPLVCAAAYEGVSWFTGAAVMAGGVPDSRIIWVLCMYALGAHGIMVLNDFKAVKGDAQSGVNSLPVQLGERNAAEIACWTMALPQVVVIILLARWGLAWPAAMVAFSLSMQVVLMQRVLAAPAANAPFYNATGTTLYVLGMLTSAFGL-------\n>tr|A0A4R3MSB3|A0A4R3MSB3_9GAMM/11-299 [subseq from] Chlorophyll synthase OS=Thiobaca trueperi OX=127458 GN=EDC35_11341 PE=4 SV=1\n----------TYPAPSAIFEVLHPITWFPPMWAFSCGVVSSGQPILEQWWLVIAGIVLAGPLMCATSQVVNDWYDRDVDAINEPDRPIPSGRIPGRWGFYLSLIWTAVSLALAYALGPWVFGIALLGMAIAWGYSAPPFRFKGNGWWGNLAAGISYEGLAWITGAAVMIGGAlPGWEILTLALLYSLGAHGIMTLNDFKAIEGDIQMGVRSLPVQLGVDGAARFACLAMGLPQAVVIGLLFAWDKPAHAIAVGVILLIQVGLMVRFLAKPVERATWFSGLGVSVYVTGMMISAFAVRGL----\n>tr|A0A653JBU2|A0A653JBU2_9BURK/4-290 [subseq from] Bacteriochlorophyll synthase 33 kDa chain OS=Burkholderiales bacterium 8X OX=2653183 GN=bchG PE=4 SV=1\n------------PELSAVAELLKPITWFPPMWAFACGVVASGVALEGRWWLAILGIVLAGPLVCASSQAVNDWFDRHVDAINEPQRPIPSGRMPGRWGLYVAIFWTVLSLAWAAFLGRWAFAAAVAGLVLAWAYSAPPVRLKQNGWWGNAACGLCYEGLAWTTGAAVMAGGAmPGGRSLLLAGLYSIGAHGIMTLNDFKAVEGDRRMGVRSLPVQLGVQRAGSVACWFMALPQLAVVVLLVLWQRPGHAAAVAFLLLLQWVLMDRFLESVSARALWYSGFGVPVFVAGMMVSAFALRGA----\n>tr|A0A1Z9EY87|A0A1Z9EY87_9PLAN/7-293 [subseq from] Bacteriochlorophyll/chlorophyll a synthase OS=Planctomycetaceae bacterium TMED138 OX=1986834 GN=CBC98_02090 PE=4 SV=1\n------LNFNSTPSFISLLELIKPVTWFPPMWAFLCGVVSVGGLNSDNFIIILSGLLLAGPLVCGMSQAVNDWCDRHVDAINQPERPIPSGRVTAGWGFFTGIAMSVVSILFAYYLGSLILIATIAGVVAAWLYSLEPIRLKRSAIFGPGIVALCYEGLPWFTGAAIFTVSLPNMEILMVLSLYALGAHGIMTMNDFKATKGDKLLGVNSLPVILGSKSATLVACLIMLFPQLIVISLFYFWGSLILVAILAVCVLLQALSMIFLMKDPEKNTPFFNMTGVLLYITGMMLSAN---------\n>tr|A0A7W6AFS4|A0A7W6AFS4_9HYPH/5-298 [subseq from] Chlorophyll synthase OS=Methylobacterium brachythecii OX=1176177 GN=GGR33_001967 PE=4 SV=1\n-----AIPARSYPAPSAVLELLKPLTWFPPMWAFGCGVVASGVPLAGHWGTALAGILLAGPLVCATSQAVNDWYDREVDAINEPHRPIPSGRIPGSWGFFIAIAWTGLSLLVAAGLGLWVFVSALVGLALAWAYSAPPLRLKRNGWWGNTACGLCYEGLAWITGTAVMIGGAmPPASTLALAFLYSLGAHGIMTLNDFKSVRGDREMGIRSLPVMLGRERAASVACWVMALPQFVVIALLLSWRRPIEAAIVVVLLLGQGLLMRHFLRAPTERAIWYSGFGIPLYVLGMLASAFAVRGF----\n>tr|A0A520BQE8|A0A520BQE8_9BURK/5-290 [subseq from] Chlorophyll synthase ChlG OS=Rubrivivax sp. OX=50259 GN=chlG PE=4 SV=1\n-------------ALSAVAELLKPITWFPPMWAFACGVVASGMPAEGRWPLIVAGVLLAGPFVCATSQAVNDWFDRHVDAINEPQRPIPSGRMPGHWGLYIAVIWTLLSLLLAWQLGPAGFLAGVVGLLLAWAYSAPPLRLKRNGWWGNAACGLCYEGLAWITGAAVMAMGTwPDARSLTLALLYSLGAHGIMTLNDFKSIKGDRQMGIDSLPVMLGAARAAWVASLVMAAPQVVVALLLWQWGQGWHGLAIVGLLAVQLLMMKRFVASPLERAVWYSGAGVPLYVSGMLVSAFALRGV----\n>tr|A0A0Q4Y3X6|A0A0Q4Y3X6_9BURK/3-288 [subseq from] Bacteriochlorophyll/chlorophyll a synthase OS=Pseudorhodoferax sp. Leaf267 OX=1736316 GN=ASF43_10495 PE=4 SV=1\n-----------LPRASAVAELLKPITWFPPMWAFGCGVVASGMPTEGRWTLIVAGVLLAGPFVCASSQAVNDWFDRHVDAINEPQRPIPSGRLPGRWGLYIAIIWTLLSLLLGSLLGPVALLAAGVGLLLAWAYSAPPLRLKRNGWWGNSACALCYEGLAWITGAAVMAAGAlPDGRSLGLALLYSLGAHGIMTLNDFKSIEGDRQMGIASLPVQLGVQGAARAACLAMALPQLVVVGLLWHWDAPAHAAGVAGLLAVQLLLMRRFLAAPLQRATWYSALGINFFVIGMLVSAFALR------\n>tr|A0A4R6QMK8|A0A4R6QMK8_9BURK/7-289 [subseq from] Chlorophyll synthase OS=Paucibacter toxinivorans OX=270368 GN=DES47_103712 PE=4 SV=1\n---------------SAVAELLKPITWFPPMWAFGCGVVASGLPAEGRWPLIIAGVLLAGPFVCATSQAVNDWFDRHVDAINEPQRPIPSGRMPGQWGLYIAVIWTLLSLLLAWQLGRAGFLAAVFGLLLAWAYSAPPLRLKRNGWWGNAACGLCYEGLAWITGAAVMAMGQwPDGRSVALALAYSLGAHGIMTLNDFKSIEGDRQMGIDSLPVMLGVSGAAWVACIVMVAPQVVVALLLWHWGQGWHGLGVAGLLLVQLLLMKRFLALPRERATWYSANGVTLYVLGMLLSAFALRA-----\n>tr|Q219S2|Q219S2_RHOPB/14-297 [subseq from] Chlorophyll synthase OS=Rhodopseudomonas palustris (strain BisB18) OX=316056 GN=RPC_1302 PE=4 SV=1\n------------PAPSAILEVLHPITWFPPMWAFACGVVSSGVPISSRWVEVIAGIVLCGPLLVATSQVVNDWFDRDVDAINEPDRPIPSGRIPGRWGLYLSFLWTAASLLLASQLGVWVFGAAAFGLVLAWIYSMPPLRLKQNGWLGNGACAITYEGFAWFTGAAVMLGGLPGWPIVTLALLYSAGAHGIMTLNDFKSIEGDIKTGVGSLPVKLGVDNAARVACAVMAIPQLIVIALLVSWDRPIQAGIVCLVLALQLGLMVRFLGRPVERATWFSGLGVALYVMGMMASAVAVS------\n>tr|A0A6C1NM51|A0A6C1NM51_9BACT/28-321 [subseq from] Chlorophyll synthase ChlG OS=Gemmatimonadales bacterium OX=2448054 GN=chlG PE=4 SV=1\n----LHLQRNRIPEPAAILELFKPVTWFPPMWAFLCGAVSAGTAFTGQWPLILLGMVVAGPLVCAASQAVNDWFDREVDALNEPHRPIPSGRIPGRWGLGLALLWTGVSAGAGWFLGTWGFIATLVALVLAWGYSAPPFRFKQDGWIGNLAVGISYEGLAWVTGAAVLLGGAlPPGPILLVALVYSLGAHGIMTLNDFKAIEGDRAMGIRSLPARLGADNAARVAVVVMLAAQAVVVGLLLHWGHPGHAVAVVALMCVQAAMMVRFLQAPRERALWLSGLGVPLYVSGMMVTAFALRA-----\n>tr|A0A5E4NP36|A0A5E4NP36_9HYPH/22-307 [subseq from] Bacteriochlorophyll synthase 33 kDa chain OS=Beijerinckiaceae bacterium RH AL1 OX=2572036 GN=bchG PE=4 SV=1\n-------------EPSAILELFKPITWFPPMWAFACGIVSSGRPLADHMLVAFVGVLLAGPLVCATSQAVNDWFDRHVDAINEPQRPIPSGRIPGRWGLVIACAWTLVSLAVAAVLGTWVFLAACVGLALAWAYSAPPLRLKQNGWWGNLACGLCYESLAWVTGAAVmLGGGLPAWPILALALLYGLGAHGIMTLNDFKAMEGDARMGVRSLPVQLGPQGAARVACAVMAAPQLVVIGLLVAWGRPIQAAIVAALLAGQAAMMARFLQKPVERALWYSGFGIPLFVSGMMASAIAVASL----\n>tr|A0A395LKJ9|A0A395LKJ9_9SPHN/12-298 [subseq from] Chlorophyll synthase ChlG OS=Alteriqipengyuania lutimaris OX=1538146 GN=DL238_06145 PE=4 SV=1\n----------PPPAARDVLALLKPITWFPPMWAFAVGVVSSGAAVDRRWLLVACGVLLAGPMVCGTSQAVNDWFDRHVDAINEPDRPIPSGRVAGRWGLAIAIAGTLLSLLLAPALGPLVLGAAAVGLALAWAYSAPPFRLKASGWWGPAVVGLTYEGLSWFTGAAVMLGAMPAPSVLTILILYSLGAHGIMTLNDFKAVEGDRTTGLRSLPVTLGVRNASLLACATMVVTQAIVIALLFAWGHTLSGAIVAALLAGQFALMPRLLRNPAKHAPWYGTTGVTLYVLGMLAAGLGLGG-----\n>tr|A0A257R0S8|A0A257R0S8_9PROT/5-289 [subseq from] Bacteriochlorophyll/chlorophyll a synthase OS=Rhodospirillales bacterium 20-60-12 OX=1970565 GN=B7Z78_01255 PE=4 SV=1\n-----------IPALKTCLELLKPVTWFAPIWAFFCGVVSSGQSLTAHVPIILAGLLLAGPMVCGTSQAVNDWFDRHVDAINEPNRPIPSGRMPGHWGLYIGIIWTALSLLLATRLGIWGFAAAVVALALAWAYSAPPLRLKQNGWGGNAAVAICYEGVPWFTGAAIMTNALPSPHILLIALLYSIGAHGIMTLNDFKSIDGDRAIGIKSLPAMLGADRAGRLACWVMILPQIAVIGAMFGWHHRYTALAIILLLGVQMILMLSLLEKPRERAPWYNATGTTLYVIGMLISAFALA------\n>tr|A0A411ZE48|A0A411ZE48_9SPHN/12-298 [subseq from] Chlorophyll synthase OS=Altererythrobacter insulae OX=2169535 GN=chlG PE=4 SV=1\n----------PIPAPRDVVELLKPITWFPPMWAFMCGVVSSGASLDGRWLFLIAGVALTGPLVCGTSQAVNDWFDRHVDAINEPNRPIPSGRIAGNWGLRIAILWTAISLLVAWATGPWVLAATVFGLACAWGYSAPPFRFKTSGWLGPAVVALTYEGLAWFTGASVMLGALPPTDVLIVLGLYSLGAHGIMTLNDFKAVEGDTATGLRSLPVTLGVDRAAKIACLTMVLPQLLVIWLLFDRDLIWSSAIVSAVLLAQIALMPRLISDPKRHAPWYSATGVTLYVMGMLAAALGLGG-----\n>tr|A0A1N7CA55|A0A1N7CA55_9BURK/3-288 [subseq from] Chlorophyll synthase OS=Pseudacidovorax sp. RU35E OX=1907403 GN=SAMN05880557_11486 PE=4 SV=1\n-----------LPRLSAIAELLKPITWFPPMWAFGCGVVASGASTEGRWLLIVAGVLLAGPLVCASSQAVNDWFDRHVDAINEPQRPIPSGRLPGRWGLYIAIAWTLLSLALGSVLGPVALLAACVGLLLAWAYSAPPVRLKRNGWWGNSACALCYEGLAWITGAAVMAAGTwPGSRSLGLALLYSLGAHGIMTLNDFKSIDGDRRMGIASLPVQLGVDGAARVACLAMALPQLVVVGLLWHWDAQVHAAAVGALLAVQLLLMRRFLAAPLARATWYSALGINFFVIGMLVSAFALR------\n>tr|A0A4Q3MWK5|A0A4Q3MWK5_9BURK/4-290 [subseq from] Chlorophyll synthase ChlG OS=Comamonadaceae bacterium OX=1871071 GN=chlG PE=4 SV=1\n------------PELSAVAELLKPITWFPPMWAFACGVVASGVALEGRWWLAIMGIVLAGPLVCASSQAVNDWFDRHVDAINEPQRPIPSGRMPGRWGLYVAIFWTVLSLVWATFLGRWAFTAAVAGLVLAWAYSAPPTRLKQNGWWGNAACGLCYEGLAWTTGAAVMAGGeVPGGRSLLLAGLYSIGAHGIMTLNDFKAVEGDRRMGVRSLPVQLGVQRAGGVACWFMALPQLAVVVLLVLWQRPGHAAVVAFLLLLQLVLMDRFLESVTARALWYSGFGVPVFVAGMMVSAFALRGA----\n>tr|A0A846HV69|A0A846HV69_9GAMM/12-299 [subseq from] Bacteriochlorophyll/chlorophyll a synthase OS=Halochromatium sp. OX=2049430 GN=C1943_08140 PE=4 SV=1\n-------------QPSAILEVLHPITWFPPMWAFACGVVSSGASIVEHWLLLLAGVILAGPLLCATSQVVNDWYDRDVDAINEPNRPIPSGRIPGNWGYKLAIIWTLMSLLLALVLGPWVFGATVVGLLLAWAYSAPPLRLKQNGWFGNAAVGFSYESLAWVTGAAVMIGGAmPDWRILALAFLYGLGAHGIMTLNDFKAIEGDKQMGVRSLPVQLGVHGAAWVACIVMILPQLVVVGLLFSWMQPVHAAAVAGLVMVQITLMFRFLDDPVGRATWLSALGVTVYVSGMMVSAFAARALIV--\n>tr|A0A1H9BWT7|A0A1H9BWT7_9GAMM/1-274 [subseq from] Chlorophyll synthase OS=Ectothiorhodospira magna OX=867345 GN=SAMN05421693_11139 PE=4 SV=1\n------------------------------MWAFACGVVSSGVALQERWWLIIVGVILAGPLICGTSQAVNDWFDRHVDKINEPNRPIPSGRIPGRWGLYIAIIWTILSLLVATLLGFWGFLAALFGMILAWAYSAPPTRLKRNGWYGNSAVAICYEGVPWFTGAVVMTvgtaaAGFPDWRIVAVALLYSVGAHGIMTLNDFKSVEGDTRMGLGSLPVQLGVDRAARLACWVMALPQVVVIALLFSWGALWHALAITVLLAVQGGLMLRLLKQPKELAPWYNATGVTLYVSGMMITAFALGSMN---\n>tr|A0A651HTH6|A0A651HTH6_9BACT/10-297 [subseq from] Chlorophyll synthase ChlG OS=Gemmatimonadales bacterium OX=2448054 GN=chlG PE=4 SV=1\n----------EIPQPGAVLELFKPVTWFPPMWAFLCGAVSSGVPLGNRWHITLLGIVVAGPLVCASSQAVNDWFDRHVDRINEPNRPIPSGRIPGRWGLWLAIGWTLVSAGAGWFLGTWGFIATLLALVLAWGYSAPPFRFKENGWVGNLAVGISYEGLAWVTGAAVLLGGAlPSGEILLVALIYSLGAHGIMTLNDYKAIEGDLRVGIRSLPARLGPKRAAWVASVVMAVAQVVVVGLLLFWDRPGHALAVGALLLVQIPMMARFLAAPRERALWLSALGVPLYVSGMMITAFALRG-----\n>tr|A0A4S8NGL9|A0A4S8NGL9_9HYPH/11-300 [subseq from] Chlorophyll synthase ChlG OS=Rhizobium sp. 7209-2 OX=1850373 GN=chlG PE=4 SV=1\n---------ASHPSPKAVLQLLKPITWFPPMWAYACGAVASGAGMGERWLPIALGIVLAGPLLCGTSQAVNDWFDRHVDAINEPDRVIPSGRMPGQWGLFVAIAMSILSMAIAALLGPLVFGAALVGLAMAWGYSAPPFRFKQNGWLGNGVVGLSYETLPWITAATAALGHAPSGMTIMVAILYGLGAHGILTLNDFKSIKGDHEMGVDTLPVLHGPRNAARIACLVMATTQLGVILLLAQAGLTTGAALVGLVLVLQVLCMLRFLRDPEGRAVWYSAVGVGLYVSGMMAAAIALRSMP---\n>tr|A0A420WI43|A0A420WI43_9PROT/14-304 [subseq from] Chlorophyll synthase OS=Oceanibaculum indicum OX=526216 GN=BCL74_2576 PE=4 SV=1\n--------PVRGPTPGAVLALLKPITWFPPMWAYVCGAVAAGAPIGERWYLVALGILLAGPLICGTSQAVNDWFDRHVDAINEPDRVIPSGRMPGSWGLYIAIAMSGISAAVALLLGPWVFTAALFGLAFAWAYSAPPFRFKQNGWVGNGLVGFSYETLPWLTAAVAVLGHPPSWTMAGIALLYGLGAHGILTLNDFKSIRGDREMGIRSLPARYGAGMAALIACAVIALAQAGVIVMLHMAGLDGHAILIEALVAAQLLLMVWFLRDPVSRAVLYSAAGVGLYVTGMMVAAFGLRGLA---\n>tr|A0A6P1DMZ1|A0A6P1DMZ1_9GAMM/11-299 [subseq from] Chlorophyll synthase ChlG OS=Thiorhodococcus mannitoliphagus OX=329406 GN=chlG PE=4 SV=1\n----------TLPAPSAIFEVLHPITWFPPMWAFSCGVVSSGAPVLEQWLVVIAGIILAGPLMCGTSQVVNDWYDRDVDAINEPNRPIPSGRIPGRWGFYLSLIWSAVSLALAYALGPWVFGIALIGMAIAWGYSAPPFRFKGNGWWGNLAAGISYEGLAWVTGAAVMIGGAlPDWKILILALLYSLGAHGIMTLNDFKAIEGDTQMNVRSLPVQLGVDGAARLLCLVMGLPQAVVIALLFAWDKPTHAIAVGVVLLIQVALMIRFLGSPRERATWFSGLGVSVYVTGMMISAFAVRGL----\n>tr|A0A257FN13|A0A257FN13_9BURK/5-290 [subseq from] Bacteriochlorophyll/chlorophyll a synthase OS=Burkholderiales bacterium PBB2 OX=2015564 GN=CFE41_10725 PE=4 SV=1\n-------------ALSAVTELLKPITWFPPMWAFSCGVVASGMPVQGRWPLVAAGVLLAGPFVCATSQAVNDWFDRHVDAINEPQRPIPSGRMPGSWGLYIAVIWTLLSLLLAWQLGEAGFLAAVLGLLLAWAYSAPPLRLKRNGWWGNAACGLCYEGLAWITGAAVMSMGEwPGARSLALALLYSAGAHGIMTLNDFKSMQGDRQMGIDSLPVLLGASGAARVASMVMALPQLIVAGLLWRWGQGWHGLAVLGLLLVQLLMMRRFIAQPIERAVWYSGFGVPLFVSGMMVSAFALRGV----\n>tr|W0E275|W0E275_MARPU/7-299 [subseq from] Bacteriochlorophyll/chlorophyll a synthase OS=Marichromatium purpuratum 984 OX=765910 GN=MARPU_13975 PE=4 SV=1\n-----SATPKR-PALPAVLEVLHPITWFPPMWAFACGVVSSGAPILDQLLVVFAGILLAGPLMCGTSQVVNDWYDRHVDAINEPDRPIPSGRIPGNWGFYLSLIWTAVSLLLAYALGPWVFGASLLGMALAWAYSAPPFRLKGNGWWGNLAVGISYEGLAWVTGAAVMIGGAmPDWQILVLALLYSIGAHGIMTLNDFKAIEGDIKMNVRTLPVQLGVDRAARLACLVMGLPQAIVIALLFSWDKPAHAIAVGVVLLVQVGLMIRFLGDPRARATWFSGLGVSVYVTGMMISAFAVRAL----\n>tr|A0A4Q7LX89|A0A4Q7LX89_9BURK/7-290 [subseq from] Chlorophyll synthase OS=Leptothrix mobilis OX=47994 GN=EV685_0844 PE=4 SV=1\n---------------SAIAELLKPITWFPPMWAFACGVVASGLPAQGRWPLIVAGVLLAGPFVCATSQAVNDWFDRHVDAINEPQRPIPSGRLPGRWGLGIAILWTLLSLLLATSLGPVALAAAGVGLLLAWAYSAPPVRLKRNGWWGNSACALCYEGLAWLTGAAVMSLGDwPEGRSIALALLYSAGAHGIMTLNDFKSIEGDRRMGIGSLPVRLGVTGAARVACLAMAAPQLVVVGLLLQWQAPGHAAAVAGLLMVQLVLMRRFLADPLARATWYSATGVLPFVLGMLTSALALRAL----\n>tr|A0A3A8A9D7|A0A3A8A9D7_9HYPH/12-298 [subseq from] Chlorophyll synthase ChlG OS=Oceaniradius stylonematis OX=2184161 GN=chlG PE=4 SV=1\n----------AFPAPSAVLALLKPITWFPPMWAYACGTVSVGAVSPERWPYIIGGIILAGPLICGGSQAINDWFDRHVDAINEPDRVIPSGRMPGRWGLYIALIWTVLSFAVAALLGPWVLVAATIGIAFAWAYSMPPFRLKLNGWWGNGAVGFSYESLPWMTAAAAALGTLPPGPVLVVALLYGLGAHGIMTINDFKAIEGDTQMGVRSLPVQLGAKRAALVASLVMAVPQAIVIAILFALAMPWHAAAIAVLLLVQAGAMVRFVGNPLKFDVWFSAIGVGLYVTGMMIAAFALRA-----\n>tr|A0A7H4K5Q3|A0A7H4K5Q3_9HYPH/12-298 [subseq from] Chlorophyll synthase ChlG OS=Oricola sp. OX=1979950 GN=chlG PE=4 SV=1\n----------AFPAPSAVLALLKPITWFPPMWAYACGTVSVGAVSPERWPYIIGGIILAGPLICGGSQAINDWFDRHVDAINEPDRVIPSGRMPGRWGLYIALIWTVLSFAVAALLGPWVLVAATIGIAFAWAYSMPPFRLKLNGWWGNGAVGFSYESLPWMTAAAAALGTLPPGPVLVVALLYGLGAHGIMTINDFKAIEGDTQMGVRSLPVQLGAKRAALVASLVMAVPQAIVIAILFALAMPWHAAAIAVLLLVQAGAMVRFVGNPLKFDVWFSAIGVGLYVTGMMIAAFALRA-----\n>tr|A0A480AVP2|A0A480AVP2_9BURK/5-289 [subseq from] Bacteriochlorophyll/chlorophyll a synthase OS=Aquabacterium pictum OX=2315236 GN=AQPW35_44840 PE=4 SV=1\n-------------ALSTVAELFKPITWFPPMWAFGCGVVASGAPVSERWGLVLVGVLLAGPLVCATSQAVNDWFDRHVDAINEPNRPIPSGRMPGRWGLYIAVLWTLLSLAVGLVLGPVGFAAAAVGLLLAWAYSAPPLRLKRNGWWGNAACGLSYEGLAWITGAAVMAAGGwPSERSMLLALLYSVGAHGIMTLNDFKSIEGDKQMGIGSLPVRLGVDGAARAACFLMAGPQAVVVAMLIEWGAIGHALGVAGLLAVQLGLMWRFLAAPRERATWYSALGINFFVLGMLVSAFALRA-----\n>tr|H1G4B7|H1G4B7_9GAMM/1-274 [subseq from] Bacteriochlorophyll/chlorophyll a synthase OS=Ectothiorhodospira sp. PHS-1 OX=519989 GN=ECTPHS_08186 PE=4 SV=1\n------------------------------MWAFACGVVSSGVALQERWWLIIVGVVLAGPLICGTSQAVNDWFDRHVDKINEPHRPIPSGRIPGRWGLYIAIIWTILSLLVATLLGVWGFLAALFGMILAWAYSAPPTRLKRNGWYGNSAVAICYEGVPWFTGAVVMTvgtaaAGFPDWRIVVVALLYSVGAHGIMTLNDFKSVEGDTRMGLGSLPVQLGVERAARLACWVMALPQVVVIALLFSWGALWHALAIAVLLAVQGGLMLRLLKQPKELAPWYNATGVTLYVSGMMITAFALGSMN---\n>tr|A0A0N1AGT9|A0A0N1AGT9_9PROT/1-269 [subseq from] Bacteriochlorophyll/chlorophyll a synthase OS=beta proteobacterium AAP65 OX=1523424 GN=IP80_03785 PE=4 SV=1\n------------------------------MWAFSCGVIASGVPLAGHWMLITVGVLLSGPLVCATSQAVNDWFDRHVDAINEPHRPIPSGRMPGRWGLYVAVIWTLLSLAVATLLGPWGFGAAVVGLLLAWAYSAPPLRLKRNGWWGCLACGICYEGLAWVTGGVVMAGGaAPAAASLLLAALYSGGAHGIMTLNDFKAIEGDRQMGIGSLPVRLGVQGAARVACLFMALPQVVVIGLLLHWGQPLHAAAVAALLVGQGLMMRRFLRDPVRQALWYSGFGVPLFVSGMMVSAFALRGL----\n>tr|A0A4P6X9V8|A0A4P6X9V8_9SPHN/9-300 [subseq from] Chlorophyll synthase ChlG OS=Sphingomonas sp. AAP5 OX=1523415 GN=chlG PE=4 SV=1\n------LAAPQLPRLRDVLELLKPITWFPPIWAFGCGVASAGVPVASRLPFLIAGILLVGPLVCGTSQAVNDWFDRHVDAINEPGRPIPSGRIAGQWGLWIAIIGTVLALVVAAATDRWVFAATCLALVFAWAYSAPPFRLKQSGVWGPIAVALTYEGLTWFTGAAVMAGAFPSPQILAILLLYSAGAFGIMTLNDFKAVEGDRAMGIRSLPATLGVDRAARLACSVMILPQIGVIVLLGLWQHALVAASVTALLVGQLALMTRLMRDPLRFTPWYNATGTSLYVLGMLASALGLGGV----\n>tr|A0A6I7Q2V9|A0A6I7Q2V9_9GAMM/12-300 [subseq from] Chlorophyll synthase ChlG OS=Chromatiaceae bacterium OX=2049432 GN=chlG PE=4 SV=1\n----------KRPHPAAVLELLKPITWFPPMWAFACGVVSSGVAILSHWLLLLAGVILAGPLVCATSQAVNDWFDRHVDAINEPQRPIPSGRVPGDWGYRIALTWTGLSLLLALVLGPWVFGATVIGLALAWAYSAPPLRLKQNGWLGNAAVGFSYESLAWITGAAVMLGGAmPDPRIMLIAVLYGAGAHGIMTLNDFKAIAGDQKMGVRSLPVQLGVKGAAWVACVLMILPQLAVVGLLFAWVQPVHAAAVASLVAVQMVMMVRFLEDPVGRALWLSALGVTVYVSGMMVSAFALRAL----\n>tr|A0A7W7Z870|A0A7W7Z870_9BRAD/20-302 [subseq from] Chlorophyll synthase OS=Rhodopseudomonas rhenobacensis OX=87461 GN=HNR60_004595 PE=4 SV=1\n-------------APSAVLEVLHPITWFPPMWAFACGVVSSGVPISSRWVEVIAGIVLCGPLLVATSQVVNDWFDRDVDAINEPHRPIPSGRIPGRWGLYLSFMWTAASLLLASQLGVWVFGAAVLGLVLAWIYSMPPFRLKQNGWLGNGACAITYEGFAWFTGAAVMIGGLPSWPIVTLALLYSAGAHGIMTLNDFKSIEGDIKTGVGSLPVRLGVQNAARVACAVMAIPQLVVIALLVSWDRPIQAGIVGLVLALQLGLMVRFLRTPVERATWFSGLGVALYVIGMMASAVAVS------\n>tr|A0A1I2XE57|A0A1I2XE57_9HYPH/5-296 [subseq from] Chlorophyll synthase OS=Methylobacterium gossipiicola OX=582675 GN=SAMN05192565_1388 PE=4 SV=1\n-----RLHPG-RPAPAAVLELLKPVTWFPPMWAFGCGVVASGVPLAGRWGVALTGILLAGPLVCATSQAVNDWFDREVDAINEPHRPIPSGRIPGRWGLAIACAWTGLSLAVAAALGLWVFLAALLGLALAWAYSAPPARLKRNGWWGNAACGLCYEGLAWMTGHAAMLGGAlPPAASLILAGLYSAGAHGIMTLNDFKSIAGDRRMGIRSLPASLGPARAARVACWIMAVPQGIVVALLVVWGRPVEAGLVAVLLLGQVVMMRRFLVNPPERALWYSGFGVPLYVLGMLASAFAVRA-----\n>tr|A0A2W4WFH0|A0A2W4WFH0_9BURK/3-290 [subseq from] Chlorophyll synthase ChlG OS=Burkholderiales bacterium OX=1891238 GN=DCF26_08655 PE=4 SV=1\n-----------LPALSAVTELFKPITWFPPMWAFTCGVVASGVPMDGRWLLAVVGVALAGPLVCATSQAVNDWYDRHVDAINEPQRPIPSGRIPGHWGLYLAIGWTLVSLAVATALGPWGFGAAALGLLLAWAYSAPPVRLKENGWWGNAACGVSYEGIAWITGAAMMAGGAmPGGESLVLAALYSAATHGIMTLNDFKAVTGDRQMGVRSLPVQLGVDRAAHVACWFMAIPQMIVIVLLISWHRELHAAALVVLLTLQYYMMSRFVAAPVERALWYSGFGVPLFVSGMMVSAFALRGM----\n>tr|A0A6L9MC78|A0A6L9MC78_9HYPH/12-301 [subseq from] Chlorophyll synthase ChlG OS=Aurantimonas aggregata OX=2047720 GN=chlG PE=4 SV=1\n----------TRPTASAALELLKPITWFAPMWAFGCGAISARSsAPAdgsDVFWIVIAGIVLSGPLLCGASQAVNDWFDRHVDAINEPQRPIPSGRMPGRSGLYLAIVWTLLSLLVAALFGPWVLVAAIAGCGLAWAYSAPPFRLKRNGWWGNAAVAIAYEGLAWFTGAAVVAGGLPDGRIILLAGLYSIGAHGIMTLNDFKSVEGDTALGVRTLPVQYGVTTAAILACVVMLTPQLLVVALLFLWSAPIYALIVAGLIVAQLALMRRLLAAPRERAPWYNATGTSLYVAGMMVSAFAVS------\n>tr|Q6N9L2|Q6N9L2_RHOPA/9-292 [subseq from] Geranylgeranyl bacteriochlorophyll synthase OS=Rhodopseudomonas palustris (strain ATCC BAA-98 / CGA009) OX=258594 GN=bchG PE=4 SV=1\n------------PAPSAVLEVLHPITWFPPMWAFGCGVVSSGVPISSRWVEVIAGIVLCGPLLVATSQVVNDWFDRDVDAINEPNRPIPSGRIPGRWGLYLSFLWTAASLLVASQLGAWVFGAAVLGLVLAWMYSMPPFRLKQNGWLGNGACAITYEGFAWFTGAAVMLGGLPPWWIVTLALLYSAGAHGIMTLNDFKSIEGDIKTGVGSLPVKLGVDNAARVLCAVMAIPQVIVVALLLSWDRPIQAGIVGFVLAVQLALMVRFLRSPVERATWFSGLGVALYVSGMMASAVAVS------\n>tr|A0A4R4AG91|A0A4R4AG91_MARGR/7-299 [subseq from] Chlorophyll synthase OS=Marichromatium gracile OX=1048 GN=EDC29_102150 PE=4 SV=1\n-----SATPKR-PALPAVLEVLHPITWFPPMWAFACGVVSSGAPILDQLLVVFAGILLAGPLMCGTSQVVNDWYDRHVDAINEPDRPIPSGRIPGNWGFYLSLIWTAASLLLAYALGPWVFGASLVGMALAWAYSAPPFRLKGNGWWGNLAVGISYEGLAWVTGAAVMIGGAmPDWQILVLALLYSIGAHGIMTLNDFKAIEGDIKMNVRTLPVQLGVDRAAQLACVVMGLPQAIVIALLFSWDKPAHAIAVGVVLLIQVGLMIRFLGDPRARATWFSGLGVSVYVTGMMISAFAVRAL----\n>tr|A0A506U9B4|A0A506U9B4_9HYPH/14-295 [subseq from] Chlorophyll synthase ChlG OS=Pararhizobium mangrovi OX=2590452 GN=chlG PE=4 SV=1\n-------------SPATVIELAKPVTWFAPMWAFMCGSVSAGLSRGDA-PMAFAGVVLAGPLLCATSQIVNEWYDRDVDAINQPERPIPSGRIPGRWGLALAVVASVVSLAFAALLGPVVLWGALAGLVLAWAYSAPPLRLKRNGWYGNAAVAISYEGLAWFTGAAVIAGGVPDGHILVLAALYSLGAHGIMTLNDFKSVAGDRASGIRSLPARYGVQGAARIACALMAGAQVAVCIALFVWGAPMHAAIVAAMLVVQVGLMRRLMKDCAGRAAWYNATGTSLYVLGMLVSALAVS------\n>tr|A0A2R4GRG0|A0A2R4GRG0_RHOPL/9-292 [subseq from] Bacteriochlorophyll synthase OS=Rhodopseudomonas palustris OX=1076 GN=bchG PE=4 SV=1\n------------PAPSAVLEVLHPITWFPPMWAFGCGVVSSGVPISTRWVEVIAGIVLCGPLLVATSQVVNDWFDRDVDAINEPNRPIPSGRIPGRWGLYLSFLWTAASLLVASQLGAWVFGAAALGLVLAWMYSMPPFRLKQNGWLGNGACAITYEGFAWFTGAAVMLGGLPPWWIVTLALLYSAGAHGIMTLNDFKSIEGDIKTGVGSLPVKLGVDNAARVLCAVMAIPQVIVVALLLSWDRPIQAGIVGFVLVVQLALMVRFLRSPVERATWFSGLGVALYVSGMMASAVAVS------\n>tr|A0A420CMD5|A0A420CMD5_9HYPH/11-298 [subseq from] Chlorophyll synthase OS=Rhizobium sp. AG855 OX=2183898 GN=DFO46_4221 PE=4 SV=1\n---------ASYPSPAAVVQLLKPITWFPPMWAYACGAIASGAGTGERWLPIATGILLAGPLLCGTSQAVNDWFDRHVDAINEPDRVIPSGRMPGQWGLAVAIAMSALSLAVAALLGPLVFMAALCGLALAWGYSAPPVRFKQNGWIGNGVVGLSYETLPWITAASAALGHAPSTITVLVALLYGLGAHGILTLNDFKSIRGDREMGVASLPVLHGPDMAARIACLVMATTQLGVILLLAQQGLSTGAALVTLVLVLQGLCMLRFLRDPEGKAVWYSAFGVGLYVSGMMAAAIALRE-----\n>tr|A0A7Y0IZ93|A0A7Y0IZ93_9SPHN/14-298 [subseq from] Chlorophyll synthase OS=Novosphingobium sp. SG917 OX=2587132 GN=FHT18_002319 PE=4 SV=1\n------------PAVRDVATLLKPITWFPPMWALLCGVVSSGVPVLSRWSFLIAGLALAGPLVCGTSQAVNDWFDRHVDAINEPHRPIPSGRIAGRWGLAIAIGWTGLSLLVAALTGRWVLAATMLGLACAWAYSAPPLRLKTSGWIGPGVVALSYEGLSWFTGAAVMAGALPSGRVLAVLCLYSLGAHGIMTLNDFKAVVGDRMTGLRSLPVVLGERRAALLASAVMAVPQALVVLLLLRWDMAISALAVALALATQIALMPRLVADPAARAPWYNATGVSLYVLGMMAAAFGLGG-----\n>tr|A0A2E8SHT4|A0A2E8SHT4_9RHOB/6-293 [subseq from] Bacteriochlorophyll/chlorophyll a synthase OS=Rhodobacteraceae bacterium OX=1904441 GN=CML48_03490 PE=4 SV=1\n-----QTHFNSTPSLISLLELIKPVTWFPPMWAFLCGVVSVGALXSXNTIXILSGLLLAGPLVCGMSXAVNDWCDRHVDAINQPERPIPSGRVSAGWGFFTGIIMSATSIIFAYYLGSLIFFATIIGVLAAWLYSLEPIRLKRSAIFGPGVVAICYEGLPWFTGAAIFTISLPNKEVLIVLSLYALGAHGIMTMNDFKATKGDKLLGINSLPVILGRKPATLVACLIMLFPQLIVISLFYFWGSLILALTLAVCVLLQSLSMIFLIRDPEKNTPFFNMTGVLLYIAGMMLSAN---------\n>tr|A0A336JSF4|A0A336JSF4_9BRAD/9-292 [subseq from] Chlorophyll synthase OS=Rhodopseudomonas pentothenatexigens OX=999699 GN=SAMN05892882_109163 PE=4 SV=1\n------------PAPSAVLEVLHPITWFPPMWAFGCGVVSAGVPISSRWLEVIAGIVLCGPLLVATSQVVNDWFDRDVDAINEPNRPIPSGRIPGRWGLYLSFLWTAASLLLASMLGAWVFGAAALGLVLAWMYSMPPFRLKQNGWLGNAACAITYEGFAWFTGAAVMLAGLPPWWIVTLALLYSAGAHGIMTLNDFKSIEGDIKTGVGSLPVKLGVDNAARVLCAVMAIPQVIVVALLLSWDRPIQAGIVGFVLAVQLVLMVRFLRSPVERATWFSGLGVALYVSGMMASAVAVS------\n>tr|A0A5M6IXC2|A0A5M6IXC2_9PROT/10-294 [subseq from] Chlorophyll synthase ChlG OS=Rhodovastum atsumiense OX=504468 GN=chlG PE=4 SV=1\n------------PAMPAALEVLHPITWFAPMWAFGCGVVSSGLSTSGKWPEIIAGVVLAGPLMTATSQVVNDWYDRHVDAINEPNRPIPSGRIPGNWGFYMALGWSAVSLALAAWIGTFVLIAASLGMVLAWIYSAPPLRLKQNGWWGNAAVGGCYEGLPWITGAAVMAGGVPDWRVFLLAFLYSAGAHGIMTLNDFKSVEGDRKMGLASLPVQLGVERAAKLACVVMAVPQAVVIALLLGWDRPVHAAVVGLLVLAQGFLMARWLQQPRERAPWYNATGTTLYVIGMQISAWAVGP-----\n>tr|B3Q7B3|B3Q7B3_RHOPT/9-292 [subseq from] Bacteriochlorophyll/chlorophyll synthetase OS=Rhodopseudomonas palustris (strain TIE-1) OX=395960 GN=Rpal_1719 PE=4 SV=1\n------------PAPSAVLEVLHPITWFPPMWAFGCGVVSSGVPISSRWVEVIAGIVLCGPLLVATSQVVNDWFDRDVDAINEPNRPIPSGRIPGRWGLYLSFLWTAASLLVASQLGAWVFGAAALGLVLAWMYSMPPFRLKQNGWLGNGACAITYEGFAWFTGAAVMLGGLPPWWIVTLALLYSAGAHGIMTLNDFKSIEGDIKTGVGSLPVKLGVDNAARVLCAVMAIPQVIVVALLLSWDRPIQAGIVGFVLAVQLALMVRFLRSPVERATWFSGLGVALYVSGMMASAVAVS------\n>tr|A0A4P6V2Y1|A0A4P6V2Y1_9HYPH/12-299 [subseq from] Chlorophyll synthase ChlG OS=Roseitalea porphyridii OX=1852022 GN=chlG PE=4 SV=1\n----------TVPRPGAVVALLKPITWFPPMWAYACGTVSVGAVGIDRLPYIIGGIILAGPLVCGGSQAINDWFDRHVDAINEPDRVIPSGRMPGRWGLYIALIWTALSLALGALLGTWVLVATVIGLVLAWAYSMPPVRLKQNGWWGNGACGFAYESLPWMTAAAAALGALPPGPILAVALLYGLGAHGIMTINDFKAIEGDRQMGVRTLPVQLGARRAALVASLVMAVPQAIVVAILFALAMPWHAAAIAVLVLVQAVAMVRFVGNPLKYDVWFSAIGVGLYVTGMMIAAFALRAA----\n>tr|Q2ISX5|Q2ISX5_RHOP2/16-299 [subseq from] Chlorophyll synthase OS=Rhodopseudomonas palustris (strain HaA2) OX=316058 GN=RPB_3992 PE=4 SV=1\n-----------RPAPSAVLEVLHPITWFPPMWAFACGVVSSGVPISARWPEVIAGIVLCGPLLVASSQVVNDWFDRDVDAINEPNRPIPSGRIPGRWGLYLSYLWTGASLLLASQLGVWVFGAAALGLVLAWMYSMPPFRLKQNGWLGNGACAITYEGFAWFTGAAVMLGGLPPWWIVTLALLYSAGAHGIMTLNDFKSIEGDIKTGVGSLPVKLGVDNAARVACAVMAIPQVIVIALLLGWDRPIQAAIVGLVLAVQLGLMVRFLRAPVERATWFSGLGVALYVMGMMASAVAV-------\n>tr|A0A5B9FG22|A0A5B9FG22_9HYPH/11-300 [subseq from] Chlorophyll synthase ChlG OS=Rhizobium sp. WL3 OX=2603277 GN=chlG PE=4 SV=1\n---------ASHPCPTAVLQLLKPITWFPPMWAYACGAVASGAGIGERWLPIALGIVLAGPLLCGTSQAVNDWFDRHVDAINEPDRVIPSGRMPGQWGLFVAIAMSILSMAIAALLGPLVFGAALVGLALAWGYSAPPFRFKQNGWLGNGVVGLSYETLPWITAATAALGHAPSGMTIMVAVLYGLGAHGILTLNDFKSIKGDREMGVDTLPVLHGPSNAARIACLVMATTQLGVILLLAQAGLTTGAALVGLVVILQVLCMLRFLRDPEGRAVWYSAVGVGLYVSGMMAAAIALRSIP---\n>tr|A0A2N2RH83|A0A2N2RH83_9PROT/6-289 [subseq from] Bacteriochlorophyll/chlorophyll a synthase OS=Betaproteobacteria bacterium HGW-Betaproteobacteria-3 OX=2013715 GN=CVU30_11105 PE=4 SV=1\n--------------FSAIAELFKPITWFPPMWAFACGVVASGMSMEGKWLLAAIGIALAGPLVCATSQAVNDWFDRHVDAINEPHRPIPSGRMPGRWGLYLAIVWTLASLGVAALLGPWGFVAAVIGLALAWAYSAPPVRLKENGWWGNAACGISYEGIAWVTGAAVMAGGVmPDGRSLALAALYSAATHGIMTLNDFKAVEGDRQMGVRSLPVQLGVQRAGRVACWTMVVPQVAVIMLLLIWGQSWHAGAVAVLLCLQVGMMRHFLASVSQRALWYSGFGVPLFVAGMMVSAFALRS-----\n>tr|A0A852Y054|A0A852Y054_9SPHN/14-298 [subseq from] Chlorophyll synthase OS=Sphingomonas sp. R3G8C OX=2663855 GN=GGI50_004419 PE=4 SV=1\n------------PAVRDVATLLKPITWFPPMWALLCGVVSSGVPVLSRWSFLIAGLALAGPLVCGTSQAVNDWFDRHVDAINEPHRPIPSGRIAGRWGLAIAIGWTGLSLLVAALTGRWVLAATMLGLACAWAYSAPPLRFKTSGWIGPGVVALSYEGLSWFTGAAVMAGALPSGRVLAVLCLYSLGAHGIMTLNDFKAVVGDRMTGLRSLPVVLGERRAALLASAVMAVPQALVVLLLLRWDMAISALAVALALATQIALMPRLVADPAARAPWYNATGVSLYVLGMMAAAFGLGG-----\n>tr|A0A0N1LLH3|A0A0N1LLH3_9CAUL/11-299 [subseq from] Bacteriochlorophyll/chlorophyll synthetase OS=Brevundimonas sp. AAP58 OX=1523422 GN=IP78_01475 PE=4 SV=1\n----------AAPSPGAVLELFKPITWFPPMWAFVCGVISSGASFEGRWLFLIAGVALTGPLVCATSQAVNDWFDRHVDAINEPHRPIPSGRIPGRWGLWIAIVWTGLSLVVAALTGPWVLAATTLGLALAWAYSAPPFRLKASGVAGPLACAFSYEGLTWFTGAAVMAGALPSMPVLLLAGLYSLGAYGIMVLNDFKAVDGDRAMGLRSLPAVLGEDRAARIACVAMAAPQVVVVALLfVAWDRPWHGLAVAALLAAQIACMVRLLGRPKDLTPWYNATGTTLYVIGMMVSAFAVSNL----\n>tr|A0A0S9QG03|A0A0S9QG03_9HYPH/5-297 [subseq from] Bacteriochlorophyll/chlorophyll a synthase OS=Methylobacterium sp. Leaf112 OX=1736258 GN=ASF52_16685 PE=4 SV=1\n-----RLHP-GYPAPAAVLELLKPVTWFPPMWAFGCGVVASGVPLAGHWGVALTGLLLAGPLVCATSQAVNDWFDREVDAINEPHRPIPSGRIPGRWGLAIAWAWTGLSLAVAAGLGLWVFLAAVLGLALAWAYSAPPPRLKRNGWWGNAACGLCYEGLAWVTGHAAMLGGAlPPATSLILAALYSAGAHGIMTLNDFKSVAGDRQMGIRSLPASLGPDRAAHVACWVMAVPQGAVIGLLLSWGRPVEAGIVAALLAGQVAMMRHFLASPTERALWYSGFGVPLYVFGMLASAFAARAL----\n>tr|A0A0N1C2S4|A0A0N1C2S4_9BRAD/13-296 [subseq from] Bacteriochlorophyll/chlorophyll a synthase OS=Rhodopseudomonas sp. AAP120 OX=1523430 GN=IP86_26885 PE=4 SV=1\n------------PAPSAVLEVLHPITWFPPMWAFACGVVSSGVPLSSRWVEVIAGIVLCGPLLVATSQVVNDWFDRDVDAINEPNRPIPSGRIPGRWGLYLSFMWTAASLLLASQLGVWVFGAAVLGLVLAWMYSMPPFRLKQNGWLGNGACAITYEGFAWFTGAAVMLGGLPPWWIVTLALLYSAGAHGIMTLNDFKSIEGDIKTGVGSLPVKLGVDNAARTACAVMAIPQVIVIALLLSWDRPIGAAIVCLVLVLQLGLMVRFLRAPVARATWFSGLGVALYVAGMMASAVAVS------\n>tr|A0A6G7VFK0|A0A6G7VFK0_9GAMM/8-300 [subseq from] Chlorophyll synthase ChlG OS=Caldichromatium japonicum OX=2699430 GN=chlG PE=4 SV=1\n-------SPRSYPEPIAIFEVLHPITWFPPMWAFTCGVVSSGAPILSQWWLLIAGIILAGPLMCATSQVVNDWYDRHVDAINEPNRPIPSGRIPGRWGLYLSWIWSAVSLAVAYALGPWVFAMALIGMAIAWGYSAPPVRFKANGWVGNLAAGISYEGLAWITGAAVMLDGAlPRWEILMLALLYSLGAHGIMTINDFKSIEGDTRMGVRSLTVQLGVQRAAWWTCLAMGLPQVIVIALLLAWGKPVHAAGVTVVLLIQVALMVRFLGSPVERATWFSGLGVSAYVTGMMISAFAVRGLP---\n>tr|A0A2K8UIS6|A0A2K8UIS6_9GAMM/22-309 [subseq from] Bacteriochlorophyll/chlorophyll a synthase OS=Candidatus Thiodictyon syntrophicum OX=1166950 GN=THSYN_31545 PE=4 SV=1\n-----------RPSPAAVLELLKPITWFPPMWAFACGVVSSGIPIAERWLYFVFGVILAGPMVCATSQAVNDWFDRHVDAINEPNRPIPSGRIPGRWGLYIAIIWTILSALLAATLGTWVFWSAALGLVLAWAYSAPPARLKGNGWWGNLAVGLSYESLAWITGAAVMLSGAlPNWRVLTLAGLYGLGAHGILTLNDFKAIEGDTRMGVRSLPVQLGVRGAAWAACLFMALPQVLVVLLLFAWDRPLNAAAVAVVLLIQVGMMVRFLGDPVGRALWLSAIGVSVYVTGMMISAFAVRSL----\n>tr|A0A5C7V2R1|A0A5C7V2R1_9BURK/5-290 [subseq from] Chlorophyll synthase ChlG OS=Pelomonas sp. OX=1909303 GN=chlG PE=4 SV=1\n-------------ALSAIAELLKPITWFPPMWAFGCGVVASGLPAEGRWPVIVAGVLLAGPFVCATSQAVNDWFDRHVDAINEPQRPIPSGRMPGLWGLYIAVLWTLLSLLLAAQLGLAGFLAAGLGLALAWAYSAPPLRLKRNGWWGNAACGLCYEGLAWITGAAVMAMGQwPDGRSLALALLYSLGAHGIMTLNDFKSMPGDRQMGIRSLPVMLGAARAARVACVVMALPQLVVIALLAAWGQGMHALAVAGLLLVQGLMLVRFAAQPVQRALWYSGAGVPLYVSGMLVSAFALRGV----\n>tr|H8FML0|H8FML0_MAGML/13-291 [subseq from] Bacteriochlorophyll synthase 33 kDa chain (Geranylgeranyl bacteriochlorophyll synthase 33 kDa chain) OS=Magnetospirillum molischianum DSM 120 OX=1150626 GN=bchG PE=4 SV=1\n-----------------ALELLKPITWFPPMWAFGCGVVSSGQSVIDNFGFVVAGIALAGPLVCGTSQAVNDWFDRHVDAINEPNRPIPSGRLPGQTGLYIAIGWTALSALVALYLGTVVFVAALVGLALAWAYSAPPWRLKENGWHGNLACAACYEGLPWITGAAVMTGGLPDWKVFVLAALYSAGAHGIMTLNDFKSVEGDRQMGVNSLPVLLGPDKAGVLACKVMAAPQVAVILLLLLWGHSTAAAIITLLLAIQGVLMVKLLKRPAELAPWYNATGITLYVLGMMVSAIALN------\n>tr|A0A6N9SZ06|A0A6N9SZ06_9HYPH/13-302 [subseq from] Chlorophyll synthase ChlG OS=Jiella pacifica OX=2696469 GN=chlG PE=4 SV=1\n-----------RPMVSAGIELLKPITWFAPMWAFGCGAISARSMaePDRQtVWIVLAGIVLAGPLLCGASQVVNDWFDRHVDAINEPNRPIPSGRMQGRSAFYLAIVWTALSLAVAFALGPWVGLASALGCLLSFAYSAPPLRLKRNGWWGNAAVAFAYEGLAWFTGAAVVAGGLPDGKIIFVAYLYSIGAHGIMTLNDFKAIEGDVALGVRSLPVQYGAKAAALIACFVMALPQLLVAALLFAWSAPLYGLAILVLVAGQAMLMRRFVEDPRGRAPWYNATGTSLYVLGMMVAAFALGGI----\n>tr|A0A6G8INK2|A0A6G8INK2_9BURK/4-289 [subseq from] Chlorophyll synthase ChlG OS=Hydrogenophaga sp. BA0156 OX=2716225 GN=chlG PE=4 SV=1\n------------PSLSTVAELFKPITWFPPMWAFACGVVASGAALYGRWTPAVIGVLLAGPLVCATSQAVNDWFDRHVDAINEPQRPIPSGRMPGRWGLYLALLWTLLSLAVASALGPWGFGATVLALALAWAYSAPPLRLKANGWWGNAACGFSYEGIAWVTGAAVMAGGeMPDLRTLALAALYSLGAHGIMTLNDFKAIEGDRRTGIRSLPVQLGVTGAARTACGFMLLPQAGVVALLLAWQQTGHAAAVLGLMGLQALLMRRFLQAPLERARWYSGVGVPVFVAGMMVSAFALRG-----\n>tr|A0A323UN34|A0A323UN34_RHOPL/9-292 [subseq from] Chlorophyll synthase ChlG OS=Rhodopseudomonas palustris OX=1076 GN=DNX69_03810 PE=4 SV=1\n------------PAPSAVLEVLHPITWFPPMWAFACGVVSAGVPVSSRWLEVIAGIVLCGPLLVATSQVVNDWFDRDVDAINEPNRPIPSGRIPGRWGLYLSFLWTAASLLLASLLGAWVFGAAALGLVLAWMYSMPPFRLKQNGWLGNAACAITYEGFAWFTGAAVMLAGLPPWWIVTLALLYSAGAHGIMTLNDFKSIEGDIKTGVGSLPVKLGVDNAARVLCAVMAIPQVIVVALLLSWDRPIQADIVGFVLAVQLVLMVRFLRSPVERATWFSGLGVALYVSGMMASAVAVS------\n>tr|A0A1H6HEZ0|A0A1H6HEZ0_MAGFU/14-291 [subseq from] Chlorophyll synthase OS=Magnetospirillum fulvum OX=1082 GN=SAMN04244559_01599 PE=4 SV=1\n------------------VELLKPITWFPPMWAFACGVVSSGQSVIDHFGFVVAGVALAGPLVCGTSQAVNDWFDRHVDAINEPNRPIPSGRLPGQTGLYIAIGWTALSAWVAFYLGAVVFVAALLGLALAWAYSAPPWRLKENGWHGNLACAACYEGLPWITGAAVMTGGLPDWKVFALAALYSAGAHGIMTLNDFKSVEGDRQMGVNSLPVLLGPEKAGVLACKVMAIPQAVVILLLLLWGHTTGAAIVTLLLAIQGVLMVKLLKRPAELAPWYNATGITLYVLGMMVSAVALN------\n>tr|A0A0Q7AWH8|A0A0Q7AWH8_9BURK/1-268 [subseq from] Bacteriochlorophyll/chlorophyll a synthase OS=Rhizobacter sp. Root404 OX=1736528 GN=ASC76_02505 PE=4 SV=1\n------------------------------MWAFGCGVVASGVATEGRWPLILVGVLLAGPLVCASSQAVNDWFDRHVDAINEPQRPIPSGRMPGRWGLGIAILWTLLSLVVAAFLGPWGFAAGLVGLLLAWAYSAPPLRLKQNGWWGNAACGLCYEGLAWVTGAAVMAGGAmPELRSLALALLYSVSAHGIMTLNDFKSVEGDRQMGIASLPVQLGVQSAARTACWVMILPQLCVTGLLVAWQQPLHAVAVAALIALQLVLMRRFLQQPSERAVWYSGFGVPLFVIGMMVSAFALRG-----\n>tr|A0A562UMF7|A0A562UMF7_9SPHN/12-298 [subseq from] Chlorophyll synthase OS=Altererythrobacter ishigakiensis OX=476157 GN=JN10_2303 PE=4 SV=1\n----------PIPALRDIVELLKPITWFPPMWAFMCGVVSSGATVDGRWLFLIAGIALTGPLVCGTSQAVNDWFDRHVDAINEPHRPIPSGRIAGNWGLRIAILWTLVSLLVAWATGPWVLAATIFGLACAWGYSAPPFRFKSSGWTGPAVVGLTYEGLAWFTGAAVMLGSLPPTDVLIVLGLYSLGAHGIMTLNDFKAVEGDAATGLRSLPVTLGVDRAAKFACATMTLPQIAVIWLLISRDMIWSAAIVSVVLLAQIALMPRLISDPKRHAPWYSATGVTLYVSGMLAAALGLGG-----\n>tr|S9TM57|S9TM57_MAGFU/14-291 [subseq from] Bacteriochlorophyll/chlorophyll a synthase OS=Magnetospirillum fulvum MGU-K5 OX=1316936 GN=K678_00776 PE=4 SV=1\n------------------VELLKPITWFPPMWAFACGVVSSGQSVIDHLGFVIAGIALAGPLVCGTSQAVNDWFDRHVDAINEPNRPIPSGRLPGQTGLYIAIGWTSLSALVAYYLGAVVFVAALVGLALAWAYSAPPWRLKENGWHGNLACAACYEGLPWITGAAVMTGGLPDWKVFVLAALYSAGAHGIMTLNDFKSVEGDRQMGVNSLPVLLGPDKAGVLACKVMAAPQVAVILLLLLWGHSTGAAIVTLLLAIQGVLMVKLLKRPAELAPWYNATGITLYVLGMMVSAIALN------\n>tr|A0A1Q8YDU7|A0A1Q8YDU7_9BURK/7-290 [subseq from] Bacteriochlorophyll/chlorophyll synthetase family protein OS=Rhodoferax antarcticus ANT.BR OX=1111071 GN=bchG PE=4 SV=1\n---------------STVAELLKPITWFPPMWAFSCGVVASAQSFSANWTLIVLGLVLTGPLVCASSQAVNDWFDRHVDAINEPNRPIPSGRMPGRWGLYIAILWTVLSLVWAWGLGTWGFWACALGLALAWAYSAPPFRLKLNGWWGNSACALSYEGLAWVTGGAVMLGGAlPAGESLLLALLYSAGAHGIMTLNDFKAIEGDKQMGVRSLPVQLGPTGAAKAACIIMLVPQFVVVGMLLQWGQPWHAAGVLALVLAQLPLMLAFVRQPIEKALMLSAFGVPLYVSGMMVSAWALHFL----\n>tr|I3YBJ0|I3YBJ0_THIV6/11-299 [subseq from] Chlorophyll synthase OS=Thiocystis violascens (strain ATCC 17096 / DSM 198 / 6111) OX=765911 GN=Thivi_2413 PE=4 SV=1\n----------TYPAPSAIFEVLHPITWFPPMWAFSCGVISSGQPILAQWLVVIAGIILAGPLMCATSQVVNDWYDRDVDAINEPHRPIPSGRIPGRWGLYLSLIWTTVSLALAYALGPWVFGIALVGMAIAWGYSAPPFRFKNNGWWGNLAAGVSYEGLAWITGAAVMIGGAlPDWEILALALLYSLGAHGIMTLNDFKAIEGDTQMNVRSLPVQLGVDGAARVACLVMGLPQAVVIALLYSWDKPAHAMAVGVVLLIQVGLMIRFLGNPRERATWFSGLGVSVYVTGMMISAFAVRAL----\n>tr|A0A6N8A0N0|A0A6N8A0N0_9HYPH/6-298 [subseq from] Chlorophyll synthase ChlG OS=Roseibium sp. RKSG952 OX=2529384 GN=chlG PE=4 SV=1\n----VSASERVVPAPGAVLALLKPITWFPPMWAYACGAISVGVASG-RWPDVALGVLLAGPLLCGTSQAINDWFDRHVDAINEPHRVIPSGRMPGRWGLWISLIGSVLSLGVAAVLGPWVFLAACLGLTFAWGYSMPPFRFKQNGWIGNGAVGFSYETLPWITAAcASLGALAPP-HVLAVAFFYGLGAHGIMTINDFKAIEGDRQMGVASLPVQLGTRRAALVTGMVMIGAQIGVIICLAVWGLILAAVSVAALSLLQAIALPRFLNDPAGKAVWYSGLGVGLYVTGMMVAAFALRGL----\n>tr|A0A6I6L9F2|A0A6I6L9F2_9SPHN/13-298 [subseq from] Chlorophyll synthase ChlG OS=Sphingorhabdus lacus OX=392610 GN=chlG PE=4 SV=1\n-----------APALRDVVELTKPVTWFPPMWAFMCGVVSSGVSIADNWMFLVAGIALTGPIVCGTSQVINDWCDRYVDAINEPDRPIPSGRVPGRWPVRIALMGAALSLAVAAFLGLWVFVATIVALFCGWAYSSAPFRFKKSGWIGPLVCALSYEGLSWFTGAAVMLGGLPSTTVLLILLLYSLGAHGIMTLNDFKAVEGDRATGLRSLPVTMGVRGAALFACAVMAIAQFAVIALL-LWNNlMLSAAIVGLFCAVQIGLMARLVRNPAKLAPWYNATGVSLYVFGMLAAALGLGG-----\n>tr|A0A5M6ZK22|A0A5M6ZK22_9PROT/10-300 [subseq from] Chlorophyll synthase ChlG OS=Alkalicaulis satelles OX=2609175 GN=chlG PE=4 SV=1\n--------PRLKTSLLAVVELSKPVTWFPPMWAFGCGVVSSGQMSFDNLWLLIGGVLLAGPLLCAGSQAVNDWFDRHVDAINEPGRPIPSGRIPGRWGLWIAIFWSVAGLVWASFLGVWVLAAAAAGVALSWAYSAPPVRLKRSGIWGPLSVGFSYEGLAWFTGAAVMAQALPDARTITLAVLYSLGAYGIMVLNDFKAIEGDRAMGLKSLPAALGPRKAAWIACVTMAVPQAVVIALLMIWNTPLHAGLVGLSLAIQIALMARLMRDPKALAPWYNATGVMLYVLGMLASAFALSGLN---\n>tr|Q07RZ6|Q07RZ6_RHOP5/9-292 [subseq from] Chlorophyll synthase OS=Rhodopseudomonas palustris (strain BisA53) OX=316055 GN=RPE_1336 PE=4 SV=1\n------------PAPSAVLEVLHPITWFPPMWAFGCGVVSSGVPISERWLEVIAGLVLCGPLLVASSQVVNDWFDRDVDAINEPNRPIPSGRIPGRWGLYLSFLWTGASLLLASLLGVWVFGAAALGLVLAWMYSMPPFRLKQNGWLGNAACAITYEGFAWFTGAAVMLGGLPPWWIVTLAFLYSAGAHGIMTLNDFKSIEGDIKTGVGSLPVKLGVNNAARVACAVMAIPQLIVIALLLTWDRPIQAAIVGVVLVLQLGLMVRFLRMPVERATWFSGLGVALYVMGMMASAVAVS------\n>tr|A0A2N3PTC8|A0A2N3PTC8_9PROT/14-299 [subseq from] Bacteriochlorophyll/chlorophyll a synthase OS=Telmatospirillum siberiense OX=382514 GN=CWS72_15365 PE=4 SV=1\n------------PAFSSVLELFKPITWFAPMWAFLCGAVSSGVPLLSHCLVLSAGLLLAGPLVCATSQAVNDWFDRHVDAINEPGRPIPSGRIPGYWGLGIAIGWTVFSLLFSSLLGFWVFWAATLGLVLSWIYSAPPFRLKQSGWWGAATVALSYEGITWFTGAAVLSGSLPDWHSLLLALFYSIGAHGIMTLNDFKAMDGDRQMGIRSLPVMFGADGAARFACATMAIPQMIVVVELWLWGGGQFSVAVGLLVFAQSLLMIRLLRNPRKFAPWYNATGTTLYVLGMLIAAFAVRAI----\n>tr|A0A1T1APN6|A0A1T1APN6_RHOFE/7-290 [subseq from] Bacteriochlorophyll/chlorophyll a synthase OS=Rhodoferax fermentans OX=28066 GN=RF819_04395 PE=4 SV=1\n---------------STVTELLKPITWFPPMWAFSCGVVASAQSFSANWGLICLGLVLTGPLVCASSQAVNDWFDRHVDAINEPNRPIPSGRMPGRWGLYIAVLWTVLSLIWAWGLGTWGFWACALGLLFAWAYSAPPFRLKLNGWWGNTACALSYEGLAWVTGGAVMLGGAlPHVESLLLALLYSVGAHGIMTLNDFKAIEGDKQMGVRSLPVQLGPLGAAQAACVIMLVPQLVVVGLLVSWSQPWHAAGVLALVLAQLPLMLSFVRQPIDKALMLSAFGVPLYVSGMMVSAWALHFL----\n>tr|A0A2G2JEK5|A0A2G2JEK5_9GAMM/11-296 [subseq from] Bacteriochlorophyll/chlorophyll synthetase OS=Oceanobacter sp. OX=2030817 GN=COA68_14595 PE=4 SV=1\n---------ARFPAVRDVIQLTKPVTWFPPMWAFMCGVVSSGVSIPENWVFLLVGIALTGPIVCGTSQVINDWCDRHVDAINEPDRPIPSGRVPGLWPVAIALTGSAISLAVAAALGQWVLLATCVALFFGWAYSAPPFRFKRSGWIGPMVCALSYEGLSWFTGASVMAGGLPATNIIVVLLLYSLGAHGIMTLNDFKAVEGDRATGLRSLPVTMGVRPAALFACAVMAGAQFAVIALLVGEALLLSAAVVGLFTAIQLGLMVRLVRDPAKFAPWYNATGVSLYVFGMLAAALGL-------\n>tr|A0A7V4KRB0|A0A7V4KRB0_9BACT/4-301 [subseq from] Chlorophyll synthase ChlG OS=Gemmatimonadetes bacterium OX=2026742 GN=chlG PE=4 SV=1\n-SHNVHVERRAVPRPADVLELAKPVTWFPPMWAYACGVVSSGVPVRERSGLVLLGVVLAGPLVCATSQVINDWFDRHVDAINEPHRPIPSGRIPGRWGLWLGLAGTLASLGVGALLGRWGLLATALGLLLAWGYSMPPFRFKQNGWVGNLAVGLSYEGLAWVTGAAVmLGSVAPRAEILFLALMYSLGAHGMLTLNDFKAIAGDTRMGVRSLPVQLGPGRAARVASATILLPQLAVIAALVAWQRPLAAAAIGGLCVVQVLMMRRFVAQPVARALWYSALGVPFSVLGMMVAAAAVRGL----\n>tr|A0A210RWM2|A0A210RWM2_9BURK/2-290 [subseq from] Bacteriochlorophyll/chlorophyll a synthase OS=Polynucleobacter hirudinilacicola OX=1743166 GN=B6A14_06295 PE=4 SV=1\n----------NLPEPRAILTLLKPITWFPPMWAFACGSITGTDKIAENLPIFFLGLLLTGPLVCASSQAVNDWYDRHVDAINEPNRPIPSGRIPGRWGLYIAILWSLISLWVGSYLGPIGFLATLLALVLAWFYSMPPMRFKNNGWLGNLACGVSYEGLAWITGATLLSGGVlPSKPSLLLAGLYSASAHGIMTLNDFKAIEGDRQMGVRSLPVQLGAMKAAQVSAAFMLIPQVIVLALLLMWGKPIYAIVIGGLILGQIVLLRDFLKRPVEKALFYSGFGVPILVSGMMVAAFAVNSM----\n>tr|A0A2Z4JR88|A0A2Z4JR88_9BURK/2-290 [subseq from] Chlorophyll synthase ChlG OS=Polynucleobacter paneuropaeus OX=2527775 GN=Pas1_01950 PE=4 SV=1\n---------RRFPAPSAILELLKPITWFPPMWAFACGVIATGVSFEGRWHLLIAGVILAGPMVCAASQAVNDWFDREVDAINEPQRPIPSGRMPGAWGLYVAIIWTGLSLLLGWLISPWAFVATLLGLLLAWFYSMPPLRFKQNGWLGNAACGISYEGLAWFTGSAVMMGDlFPSTPSILLAILYSIGAHGIMTLNDFKAIEGDRQMGVLSLPVQLGVAGAAENACLMMLAPQFGVFGLLLIWGAYWQAGVIVLLIAGQIVMMRNFLLDPVKRALFLSGFGVPLFVAGMMVSAFAVAG-----\n>tr|A0A327JPZ7|A0A327JPZ7_9HYPH/12-301 [subseq from] Bacteriochlorophyll/chlorophyll a synthase OS=Rhodobium orientis OX=34017 GN=CH339_08655 PE=4 SV=1\n----------RVPTVGATIQLLKPITWFPPMWAYACGVVSAGAFTAERWWFVIGGILLAGPLLCGTSQAVNDWFDRHVDAINEPDRVIPSGRMPGRWGLYVAIIASALSMVVAALLGAAVFWAALIGLALAWAYSAPPFRLKQNGWFGNAAVGFSYESLPWFTAAAAALGGLPPAEIIAVALLYGVGAHGIMTLNDFKSVEGDTQHGLASLPVQLGVSNAARFACLVMGGSQAAVIALLIIWQHFWAAGVVGLVLAIQIGCMMHMLKSPKERAVWYSAIGVGLYVSGMMATAISLRTLTV--\n>tr|A0A1Z8QKQ9|A0A1Z8QKQ9_9PROT/8-289 [subseq from] Bacteriochlorophyll/chlorophyll a synthase OS=Betaproteobacteria bacterium TMED41 OX=1986668 GN=CBC01_03145 PE=4 SV=1\n----------------AFAELLKPITWFPPMWAFSCGVVASGETLTDKWNVILXGLXLAGPMVCASSQAVNDWFDREVDAINQPDRPIPSGRIPGNWGLFIAIIWTFLSLLVASFLGVWGFIAALIGLILAWAYSMPPIRLKSNGWFGNAACGLSYEGIAWLTGAAVMAGGAfPEWRSVXLALLFSIGAHGIMTLNDFKSIKGDKKMGILSLPVKLGVKRAAQSSCFTMLVPQILVLLLLLSWNTFVXAGLLFLMILVQLFLMKVFLSDPLKKALFYSAVGIPVFVSGMMVSAFALRS-----\n>tr|A0A3D5ZHN9|A0A3D5ZHN9_9PROT/4-250 [subseq from] Chlorophyll synthase ChlG (Fragment) OS=Alphaproteobacteria bacterium OX=1913988 GN=DHV03_06250 PE=4 SV=1\n---------------------------------------------------VVIGFLLVGPMVCGMSQAANDWCDRHVDQINEPYRPIPSGRVPGRWGLWIALGMSVCALTLSFLAGPWVFLPTIIAVLSAWAYSAEPLRLKRSGIWGPGLVGLSYETLPWLTGVALMTSAAPSANHIAIAILYGLGAFGIMTLNDFKALKGDIITGVRSLPVMLGPKRAASIACLVILGAQLAVVAVLIALEALIHGGIIIILLLPQIWAMSVLLKAPKEKAPWFNGTGVLLYITGMMVAAHALRGL----\n>tr|K2KF91|K2KF91_9PROT/2-282 [subseq from] Bacteriochlorophyll/chlorophyll a synthase OS=Oceanibaculum indicum P24 OX=1207063 GN=P24_09006 PE=4 SV=1\n------------------LALLKPITWFPPMWAYVCGAVAAGAPIGERWYLVALGILLAGPLICGTSQAVNDWFDRHVDAINEPERVIPSGRMPGSWGLYIAIAMSGISAVVALLLGPWVFTAALFGLAFAWAYSAPPFRFKQNGWVGNGLVGFSYETLPWLTAAVAVLGHPPSWTMAGIALLYGLGAHGILTLNDFKSIRGDREMGIRSLPARYGAGMAALIACAVIALAQAGVIVMLHMAGLDGHAILIEALVAAQLLLMVWFLRDPVSRAVLYSAAGVGLYVTGMMVAAFGLRGLA---\n>tr|A0A1N7AXB9|A0A1N7AXB9_9HYPH/12-300 [subseq from] Chlorophyll synthase OS=Rhizobium sp. RU20A OX=1907412 GN=SAMN05880582_11368 PE=4 SV=1\n----------DVPHPSSVIALLKPITWFPPMWAYACGAIASGAPLLASAPIALVGILLAGPLLCGSSQAINDWFDRHVDAINEPDRVIPSGRMPGRWGLAIAIITSVLSALVAALLGPFVFFAALIGIAFAWAYSAPPFRFKRNGWLGNGVVGLSYETLPWITAAAALQGGAPAPAMLLVALLYGIGAHGILTLNDFKSIRGDRQMGIATLPVLHGAQNAARIACLVMAVPQVGVAALLLHHGLPLAAALLALLIGVQIACMARFLRDPVARAVWYSAIGVGLYVTGMMVTAVALRTLA---\n>tr|A0A258R791|A0A258R791_9BURK/10-299 [subseq from] Bacteriochlorophyll/chlorophyll a synthase OS=Burkholderiales bacterium 28-67-8 OX=1970497 GN=B7Y51_07620 PE=4 SV=1\n---------SAVPAWPVVAELLKPITWFPPMWAFCCGVIASGISPEGRWLTIITGVLLAGPLVCASSQAVNDWFDRHVDAINEPNRPIPSGRMPGSWGLYIAIIWTGLSLAVAATLGTWGFAAGALGLALAWAYSAPPLRLKLNGWWGNAACGLCYEGLAWVTGAAVMAGGAmPDARSLALAGLYSAGAHGIMTLNDFKSVEGDRQMGVGSLPVRLGVQRAAWVACIVMMVPQLVVLLLLISWGTTGQAIAVAGLMVAQALLMVRFVKAPTQQALFYSGFGVPLFVAGMMVSAFALRSL----\n>tr|A0A1Z9HEY2|A0A1Z9HEY2_9PROT/8-293 [subseq from] Bacteriochlorophyll/chlorophyll a synthase OS=Betaproteobacteria bacterium TMED156 OX=1986667 GN=CBD16_01665 PE=4 SV=1\n----------------AFTELLKPITWFPPMWAFSCGVIASGESLSENWNLILVGLILAGPMVCASSQAVNDWFDREVDAINQPNRPIPSGRIPGNWGLIIAILWTVLSLLVASFLGTWGFVAALVGLILAWAYSMPPIRLKTNGWYGNAACGISYEGIAWATGAAVMAGGAiPEMRSLTLAFLYSLGAHGIMTLNDFKSIKGDKKMGISSLPVKLGVFGAAKSACITMLTPQFLVFLLLISWNTYFFAAILFILIILQMLLMRIFLNNPLKKALFYSAVGVPIFVSGMMISAFALRSISIL-\n>tr|A0A0Q5YVD4|A0A0Q5YVD4_9HYPH/1-283 [subseq from] Bacteriochlorophyll/chlorophyll a synthase OS=Methylobacterium sp. Leaf399 OX=1736364 GN=ASG40_08635 PE=4 SV=1\n-----------------MLELLKPVTWFPPMWAFGCGVVASGVPLAGNWLVAVVGIVLAGPLVCATSQAVNDWYDREVDAINEPSRPIPSGRIPGTWGLRIAVAWTGLSLLVALALGPWVFVAAVVGLALAWAYSAPPLRLKRNGWWGNAACGLCYEGLAWVTGAAVMIgGGLPPAPSLILAALYSAGAHGIMTLNDFKSIKGDLQTGIRSLPAMLGPQRAATVACWMMAVPQVAVIGFLLAWDRQVEAAVIVVFLAGQLVMMQTFLKAPTARAIWYSGFGVPLFVFGMLASAFAVRGMV---\n>tr|A0A2M6V2X3|A0A2M6V2X3_9BURK/27-316 [subseq from] Bacteriochlorophyll/chlorophyll a synthase OS=Limnohabitans sp. G3-2 OX=1100711 GN=B9Z31_13215 PE=4 SV=1\n------------PELRTVAELLKPITWFPPMWAFACGAVASGQALSLQWGLLLLGLVLTGPLVCASSQAVNDWFDRHVDAINEPQRPIPSGRMPGRWGLGIAVAWTLLSLLWATLMGPWGFAACALAIALSWAYSTPPVRLKNNGWWGNAACALSYEGLAWLTGTAVMLGGAwPGPHSVALALLYSVGAHGIMTLNDFKAIEGDRQMGVASLPVQLGAQGAARTACVFMGVPQLAVAALLVNWQLPWHAAAVLALAVLQVPLMRQFLRQPVERALHVSAFGVPLFVSGMMVSAWGLRQLSVL-\n>tr|A0A7Z0K9U1|A0A7Z0K9U1_9SPHN/13-298 [subseq from] Chlorophyll synthase OS=Novosphingobium sp. R1F6D OX=2735878 GN=HNO96_003811 PE=4 SV=1\n-----------LPALRDVVTLLKPITWFPPMWAMVCGVLSSGVPVASRWSFLIAGIALAGPLVCGTSQAVNDWFDRHVDAINEPHRPIPSGRIAGRWGLAIAIIWSGVSLLVAALTGPWVLAATALGLACAWAYSAPPLRFKTSGWIGPAVVALSYEGLSWFTGAAVMAGALPSGRVLAVLALYSLGAHGIMTLNDFKAVVGDRLTGLRSLPVVLGERRAALLASAVMAVPQGVVVVLLWRWHLAVPALAVAVLLAAQLALMPRLVADPAARAPWYNATGVSLYVFGMMAAALGLGG-----\n>tr|A3WHV0|A3WHV0_9SPHN/1-267 [subseq from] Putative bacteriochlorophyll synthase, 34 kDa subunit OS=Erythrobacter sp. NAP1 OX=237727 GN=NAP1_09367 PE=4 SV=1\n------------------------------MWAFMCGAVSSGAGLDGRWLFVLGGVLLAGPLVCGTSQAVNDWFDRHVDAINEPDRPIPSGRIPGRWGLYIAIMATIISGVVAWLLGPLVFVAALVGLALAWGYSAPPFRFKTSGWTGPAVVGLTYEGLSWFTGAAVILGAMPRAEVLIVLVLYSLGAHGIMTLNDFKAVEGDRATGLRSLPVILGVTPAARFACAVMALAQIAVIALLAYWGLTLSALIVGGVLLAQFAAMPRLLGNPKRYAPWYNGVGVTLYVLGMLAAALGLGG-----\n>tr|A0A1W9KZW7|A0A1W9KZW7_9BURK/7-290 [subseq from] Bacteriochlorophyll/chlorophyll a synthase OS=Rhodoferax ferrireducens OX=192843 GN=BWK72_01590 PE=4 SV=1\n---------------STVAELLKPITWFPPMWAFTCGVVASAQSFSANWLLIFLGLVLTGPLVCASSQAVNDWFDRHVDAINEPNRPIPSGRMPGRWGFYIAVLWSVLSLIWAWGLGTWGFWACALGLALAWAYSAPPFRLKLNGWWGNTACALSYEGLAWVTGGAVMLGGAlPQGESLLLALLYSIGAHGIMTLNDFKAIEGDKQMGVRSLPVQLGPLGAAKAACVIMLVPQFVVIGFLLQWAQPWHAVGVLALVLAQLPLMLTFIRQPIEKALMLSAFGVPLYVLGMMVSAWALHFL----\n>tr|A0A2T6MCH0|A0A2T6MCH0_9SPHN/13-298 [subseq from] Chlorophyll synthase OS=Novosphingobium sp. GV027 OX=2135689 GN=C8K10_101189 PE=4 SV=1\n-----------LPALRDVVTLLKPITWFPPMWAMVCGVLSSGVPVASRWSFLIAGIALAGPLVCGTSQAVNDWFDRHVDAINEPHRPIPSGRIAGRWGLAIAIIWSGVSLLVAALTGPWVLAATALGLACAWAYSAPPLRFKTSGWIGPAVVALSYEGLSWFTGAAVMAGALPSGRVLAVLALYSLGAHGIMTLNDFKAVVGDRLTGLRSLPVILGERRAALLASVVMAVPQGVVVLLLWRWHLAVPALAVAVLLAAQLALMPRLVADPAARAPWYNATGVSLYVFGMMAAALGLGG-----\n>tr|A0A0N0JI68|A0A0N0JI68_9SPHN/13-298 [subseq from] Uncharacterized protein OS=Novosphingobium sp. AAP1 OX=1523413 GN=IP65_08325 PE=4 SV=1\n-----------LPALRDVVTLLKPITWFPPMWAMVCGVLSSGVPVASRWSFLIAGIALAGPLVCGTSQAVNDWFDRHVDAINEPHRPIPSGRIAGRWGLAIAIIWSGVSLLVAALTGPWVLAATALGLACAWAYSAPPLRFKTSGWIGPAVVALSYEGLSWFTGAAVMAGALPSGRVLAVLALYSLGAHGIMTLNDFKAVVGDRLTGLRSLPVILGERRAALLASVVMAVPQGVVVVLLWRWHLALPALAVAVLLAAQLALMPRLVADPAARAPWYNATGVSLYVFGMMAAALGLGG-----\n>tr|A0A2E1Y1J2|A0A2E1Y1J2_9HYPH/12-301 [subseq from] Bacteriochlorophyll/chlorophyll a synthase OS=Phyllobacteriaceae bacterium OX=1871068 GN=CMJ42_18140 PE=4 SV=1\n----------AVPSPGAVLALLKPITWFPPMWAYACGAVAAGPGLSERLLPMALGVVLAGPLICGASQAVNDWFDRHVDAINEPQRVIPSGRMPGRWGLYVAIAMSALSIGVALLLGPFVLGAALVGLVFAWGYSAPPLRFKQNGWIGNLVVGFSYETLPWVTAMAAAFGHAPSGSAIAIAVLYGLGAHGIMTLNDFKAIKGDREMGVMTLPVLHGPRGAAIIACVVMALAQAVVIMLLLNLGMTWHALAIGALLGLQLACMLRFLGDPLRYAVWYSAIGVSLYVTGMMIAAFALRGLSV--\n>tr|A0A4Q5XR21|A0A4Q5XR21_9BURK/3-292 [subseq from] Chlorophyll synthase ChlG OS=Comamonadaceae bacterium OX=1871071 GN=chlG PE=4 SV=1\n-----------LPALSAIAELLKPITWFPPMWAFACGVVASGAMLEGSWVLALMGIVLAGPLVCASSQAVNDWFDRHVDAINEPQRPIPSGRMPGRSGLHVAILWTALSLIWAGFLGLWAFIAAAAGLVMAWAYSAPPMRLKQNGWWGNAACGICYEGLAWMTGAAVMAGGAmPGSRSLLLAGLYSIGAHGIMTLNDFKAVEGDRRMGVRSLPVQLGVQRAGRVACWFMALPQCAVVVLLVQWQRPGHAVAVALLLLLQILLMDRFLESVSRRAIWYSGFGVPVFVAGMMVSAFALRGAGA--\n>tr|A0A3A5J019|A0A3A5J019_9GAMM/4-289 [subseq from] Chlorophyll synthase ChlG OS=Salinisphaera sp. Q1T1-3 OX=2321229 GN=chlG PE=4 SV=1\n------------PRIPDVIELMKPITWFAPMWAYACGVVSSGMSViADPLPLV-AGVILAGPLLCASSQVINDWQDRHVDAINQPERPIPSGRLSPRLACLLAIALSLASLLLAAALGPWVFGTACVGLFLSWAYSTPPLRLKRDGWYGNAAVALSYEGLAWFAGAAVMSAGFPGSAVLWMALCYSIGAHGIMTLNDFKAVAGDREMGVASLPARYGIRRAARLACLVMAGAQLVVIGLLLAWQLPGYAAAITSLLIAQGGLMRRFMADPVARAPWYNATGTTLYVIGMMITAVAIRGL----\n>tr|A0A2M7LBH7|A0A2M7LBH7_9SPHN/7-296 [subseq from] Bacteriochlorophyll/chlorophyll synthetase OS=Sphingomonadales bacterium CG_4_10_14_3_um_filter_58_15 OX=1974093 GN=COZ43_11790 PE=4 SV=1\n-------SPRSarVPAVKDIIQLTKPVTWFPPMWAFMCGVVSSGISITENWLFLVVGIALTGPIVCGTSQVINDWCDRHVDAINEPDRPIPSGRVPGLWPVWIALAGSAISLAVAAALGTWVLLATCVALFFGWAYSSPPFRFKRSGWIGPMVCALSYEGLSWFTGASVMAGGLPPTNIIVVLLLYSLGAHGIMTLNDFKAVEGDRATGLRSLPVTMGVRPAALLACGVMAGAQFAVIALLIAENLILSASVVGLFTAIQLGLMVRLVGNPAKFAPWYNATGVSLYVFGMLAAALGL-------\n>tr|A0A0L6TBX1|A0A0L6TBX1_9BURK/1-269 [subseq from] Bacteriochlorophyll/chlorophyll a synthase OS=Methylibium sp. NZG OX=1686064 GN=AD742_09240 PE=4 SV=1\n------------------------------MWAFGCGVVASGVSTEGRWPLIATGIVLAGPMVCASSQAVNDWYDRHVDAINEPHRPIPSGRMPGYWGLYIAILWTALSLLVATALGPWGFGAAVLGLVLAWAYSMPPVRLKMNGWWGNAACGLCYEGLAWVTGAAVMAGGSmPDARSLMLAALYSAGAHGIMTLNDFKSVEGDRVMGVGSLPVRLGVPRAAQVACAFMIVPQFVVIGLLLQWGQPMHAAAVAALVVGQGLMMRRFLQAPVERALWYSGFGVPLFVSGMMVSAFALRGV----\n>tr|A0A0Q7DR58|A0A0Q7DR58_9BURK/1-270 [subseq from] Bacteriochlorophyll/chlorophyll a synthase OS=Methylibium sp. Root1272 OX=1736441 GN=ASC67_18690 PE=4 SV=1\n------------------------------MWAFGCGVIASGAPVADRWPVVIVGVLLAGPLVCATSQAVNDWFDRHVDAINEPQRPIPSGRMPGRWGLGLAIGWTGVSLAVASLLGPWGFGAAVVGLLLAWAYSAPPLRLKENGWWGNAACGICYEGLAWATGAAVMAGGSmPSGRSLLLAALYSGGAHGIMTLNDFKSVEGDRRMGVGSLPVRLGVQPAARVACWIMSLAQLLVVLALVHWGRPVPALVVGLLLLLQLLMMDRFLDSPSERATWYSGFGVPLFVAGMMVSAFALRSLE---\n>tr|A0A2T7SZY8|A0A2T7SZY8_9BURK/26-318 [subseq from] Bacteriochlorophyll/chlorophyll a synthase OS=Limnohabitans sp. Rim28 OX=1100720 GN=B472_05635 PE=4 SV=1\n-------TPLSRPAWRTVAELLKPITWFPPMWAFACGVVASGQDIGANWALLLLGLVLTGPLVCASSQAVNDWFDRHVDAINEPNRPIPSGRMPGRWGLGIAIAWTVLSLAWATLMGPWGFAACALAIALSWAYSAPPVRLKNNGWWGNSACALSYEGLAWLTGAAVMLGGAwPGPHSVALALLYSVGAHGIMTLNDFKAIEGDRRMGVASLPVQLGAHGAARMACVFMLVPQVVVALLLAHWQLPWHAAAVLALAMTQVPLMLKFLRQPVARALHVSAFGVPLFVSGMMVSAWGLRQLG---\n>tr|A0A254PR05|A0A254PR05_9BURK/2-290 [subseq from] Bacteriochlorophyll/chlorophyll a synthase OS=Polynucleobacter campilacus OX=1743163 GN=CBI31_09925 PE=4 SV=1\n---------RRFPAPSAILELLKPITWFPPMWAFACGVIATGVSFEGRWHLLVAGVILAGPMVCAASQAVNDWFDREVDAINEPQRPIPSGRMPGTWGLYVACIWTGLSLLLGWLISPWAFAATLLGLLLAWLYSMPPLRFKQNGWYGNAACGISYEGLAWFTGSAVMMGDlLPSTPSILLAILYSIGAHGIMTLNDFKAIEGDRKMGVLSLPVQLGIAGAAQNACLMMLAPQFGVIGLLLVWGAYWQALVILLLIAGQIKMMHYFLQDPVKRALFLSGFGVPLFVAGMMVSAFAVAG-----\n>tr|A0A0P0M7N4|A0A0P0M7N4_9BURK/17-310 [subseq from] Protoheme IX farnesyltransferase OS=Limnohabitans sp. 63ED37-2 OX=1678128 GN=cyoE PE=4 SV=1\n-------PPLSRPALRTVAEFLKPITWFPPMWAFACGAVASGQDLGANWALLLLGLVLTGPLVCASSQAVNDWFDRHVDAINEPNRPIPSGRMPGRWGLGIAIAWTALSLVWATLMGPWGFVACGLAIALSWAYSAPPVRLKNNGWWGNAACALSYEGLAWLTGTAVMLGGAwPGPHSIALALLYSVGAHGIMTLNDFKAIEGDRRMGVASLPVQLGAHGAARMACVFMLVPQVVVAALLLNWQLPWHAAAVLALAVSQGPLMRQFLRQPVERALHVSAFGVPLFVSGMMVSAFGLRQLSL--\n>tr|A0A368CC74|A0A368CC74_9GAMM/15-299 [subseq from] Chlorophyll synthase ChlG OS=Halieaceae bacterium OX=2026743 GN=DBW90_02670 PE=4 SV=1\n-------------SPGALLELLKPITWFPPMWAFLCGWVSAGPGTGISGWSLLAGIALTGPLVCGASQVVNDWYDRDVDALNEPHRPIPSGRVPGNAALWFAMAWTLLAQSWALMLGPWVAAATFIGLLLAWAYSAPPLRLKLNGWWGNSAVALSYEGLAWVTGAAIVLGGdLPPAPILIIALLYSAGAHGIMTLNDFKSVEGDLQMGIRSLPAQLGRERAAKVACIFMLLPQLVVIALLLYWQLAPYAAAVTAVVVAQCLAMKRLLSDPKQLAPWYNATGVSLYVLGMMSAALGLGG-----\n>tr|A0A7W5MUH2|A0A7W5MUH2_9SPHN/13-298 [subseq from] Chlorophyll synthase OS=Novosphingobium sp. BK369 OX=2587108 GN=FHT53_001892 PE=4 SV=1\n-----------LPALRDVVTLLKPITWFPPMWAMVCGVLSSGVPVASRWSFLIAGIALAGPLVCGTSQAVNDWFDRHVDAINEPHRPIPSGRIAGRWGLAISIVWSGVSLLVAALTGPWVLAATTLGLACAWAYSAPPLRFKTSGWIGPAVVALSYEGLSWFTGAAVMAGALPSGRVLAVLALYSLGAHGIMTLNDFKAVVGDRLTGLRSLPVVLGERRAALLASVVMAVPQGVVVVLLWRWHLAMPALAVAVLLAAQLALMPRLVADPAARAPWYNATGVSLYVFGMMAAALGLGG-----\n>tr|A0A2E9AAS5|A0A2E9AAS5_9ALTE/15-299 [subseq from] Bacteriochlorophyll/chlorophyll synthetase OS=Alteromonadaceae bacterium OX=1916082 GN=CL588_06315 PE=4 SV=1\n-------------SPGALLELLKPITWFPPMWAFLCGWVSAGPGTGISGWSLLAGIALTGPLVCGASQVVNDWYDRDVDALNEPHRPIPSGQVPGNVALWFAMVWTLLAQSWALMLGPWVAAATFVGLLLAWAYSAPPLRLKLNGWWGNSAVALSYEGLAWITGAAIVLGGdLPPTPILIIALLYSIGAHGIMTLNDFKSVEGDLQMGIRSLPAQLGRERAAKVACVFMLLPQLVVIALLLQWQLAPYAAAVTAVVVAQCLAMKRLLSDPKQLAPWYNATGVSLYVLGMMSAAVGLGG-----\n>tr|F3LQF0|F3LQF0_9BURK/1-268 [subseq from] Bacteriochlorophyll/chlorophyll a synthase OS=Rubrivivax benzoatilyticus JA2 = ATCC BAA-35 OX=987059 GN=RBXJA2T_09587 PE=4 SV=1\n------------------------------MWAFSCGVVASGQSITANWFLVFLGVLLAGPLVCATSQAVNDWFDRHVDAINEPNRPIPSGRIPGRWGLYIAIGWTALSLLVATQLGPWGFGAAVLGLILAWAYSAPPVRLKQNGWWGNAACGISYEGLAWVTGAAVMAGGAmPASHSLALALLYSIGAHGIMTLNDFKAIEGDKKMGVGSLPVRLGVDGAARTACIVMAVPQVVVIGMLVQWGAVWHAAAIGALLVAQFVLMAWFLKDPVKRALFYSGFGVPLFVSGMMVSAFALRA-----\n>tr|A0A0E3ZKE4|A0A0E3ZKE4_9BURK/2-291 [subseq from] Bacteriochlorophyll/chlorophyll synthetase OS=Polynucleobacter duraquae OX=1835254 GN=CL55_00013290 PE=4 SV=1\n----------NLPDPKAILTLLKPITWFPPMWAFACGSITGSEKIADNLPIFLVGLALTGPLVCASSQAVNDWFDRHVDAINEPMRPIPSGRIPGRWGLYIAIIWSLISIWVGTYLGPIGFAATLLALVLAWLYSMPPIRFKNNGWFGNLACGISYEGLAWVTGATLISGGVmPSKPSLILAGLYSASAHGIMTLNDFKAIEGDRQMGVRSLPVQLGAKRAAQVAAAFMLIPQVVVLCLLLAWNKEMYALVIGLLIVAQVILLKDFLKRPIEKALFYSGFGVPILVAGMMVSAFAVTGMD---\n>tr|A0A255YZE3|A0A255YZE3_9PROT/11-297 [subseq from] Bacteriochlorophyll/chlorophyll a synthase OS=Niveispirillum lacus OX=1981099 GN=CHU95_11330 PE=4 SV=1\n---------RDWPGPAAVLALLKPITWFPPMWAYACGVISSGQPLSPSLIAAALGMLLAGPLLCGTSQAVNDWFDRHVDAINEPDRVIPSGRMPGRWGLYIALLMSALSAAVAAVLGPLVFVAALAGLALAWGYSAPPFRFKQNGWIGNSAVGLSYETLPWITAATAMTGLVPETPLLLVALLYGVGAHGILTLNDFKSIRGDTEMNISTLPVLHGASVAARIACVVMAVPQLAVIGLLAYWSLPYHASGIALLLAIQVACMRRFLADPVGRAVWYSSVGVGLYVSGMMLAAFGLR------\n>tr|A0A4Q2UBB1|A0A4Q2UBB1_9HYPH/4-289 [subseq from] Chlorophyll synthase ChlG OS=Lichenibacterium minor OX=2316528 GN=chlG PE=4 SV=1\n------------PAPAAVLELLKPITWFPPMWAFGCGLVSGGLTLPSQLGLMLGGAVLAGPLLCGASQAVNDWFDRHVDAVNEPSRPIPSGRVPGRWGLAVAVVASALALLVAAAFGRWVLVPAALGTALSWAYSAPPLRLKANGWFGNAAVALSYEGLAWLAGADVVAGTAPDRRVLALALLYSLGAHGIMTLNDFKSVEGDRRMGVRSLPVQLGVARAARVACAAMALPQVAVALSLLAWGRPWHAAAIALLTALQLALMPRFLRDPRREAPRYNASGTGLSVLGMMVAAVAVRSL----\n>tr|A0A3E0MRF5|A0A3E0MRF5_9PROT/2-208 [subseq from] Bacteriochlorophyll/chlorophyll a synthase (Fragment) OS=Proteobacteria bacterium OX=1977087 GN=DWQ15_10015 PE=4 SV=1\n-SVTNIKHSPTLPRPSVALELLKPITWFPPMWAYACGVISSGVPIYDNLPLLILGVILAGPIVCGMSQAANDWCDRHVDAINEPNRPIPSGRMPGRWGLWIALCMSTFAVYVGWWLGLWGFYATIFAVAAAWAYSCEPIRLKRSGWWGPGLVGLCYEGVPWFTGAAVMLQDLPRFEILLAALLYAIGAHGIMTLNDFKAIEGDTKLGI----------------------------------------------------------------------------------------------\n>tr|A0A4U1L3U1|A0A4U1L3U1_9SPHN/8-299 [subseq from] Chlorophyll synthase ChlG OS=Sphingomonas sp. L-1-4w-11 OX=2572576 GN=chlG PE=4 SV=1\n--------PLATPLPRwaDVIELLKPITWFPPIWAFVCGVVSSGVPVADRWSFLVAGIALTGPLVCGTSQAVNDWFDRHVDAINQPERPIPSGRIGGQWGWWIACAGSLLAMLVAWATGPWIALATLAGLALAWAYSAPPLRLKTDALLGPGAVALSYEGLTWFTGAAVMAGGLPRGEILAVLLLYAAGAWGIMTLNDFKAVRGDLATGVRSLPARLGMARAVRIACIAMVVPQLVVIVLLARWDMPVPATVVACVLAGQALAMRRLVADPARHAPWYNAVGVALYVLGMMAAAAGLGGL----\n>tr|A0A366FCG3|A0A366FCG3_9HYPH/9-301 [subseq from] Chlorophyll synthase OS=Roseiarcus fermentans OX=1473586 GN=DFR50_11690 PE=4 SV=1\n------LAPHaAYPAPSAVLELLKPVTWFPPMWAFACGVVSSGVPVLPNAYTAIVGVVLAGPLVVATSQAINDWYDRDVDAINEPQRPIPSGRIPGRWGFYIACVWTVLSTLVAATLGTWVLIAAVLGLLLAWIYSAPPLRLKQNGWWGNAACGFSYESLAWITGAAAMLGGAlPPLPVLAIAILYGAGAHGIMTLNDFKAIRGDREMGILSLPVQLGADRAAWVASAFMAAPQIVVIALLLGWGRFVGAGVVALLLIAQLAMMRRFLRAPVERALWYSGFGVPLYVLGMMASAFALRA-----\n>tr|A0A1W9HAD6|A0A1W9HAD6_9PROT/18-310 [subseq from] Bacteriochlorophyll/chlorophyll synthetase OS=Proteobacteria bacterium SG_bin6 OX=1827383 GN=A4S16_14515 PE=4 SV=1\n--------GRAVPKAGDVLELLKPITWFPPIWAFLCGVISAGAPLRAQLPFILLGMVLTGPVVCGTSQAINDWFDRDVDAINEPGRPIPSGRIGGRWGLWIALIGSAVSLALAALIaafaSRWVVPATALALICAWAYSAPPARLKLSGLWGPGVVGFTYEGLSWFTGAAVAAGAMPSAPVLAVLLLYSIGAHGIMTLNDFKAIEGDRACGIRSLPATIGPVRAAWIACIVMAAPQLGVVLLLAALGHLLAALVVAGLLAAQLALMPKLIANPVGRAPWYNATGTVLSVLGMLVAALGLAG-----\n>tr|A0A2M6V5H2|A0A2M6V5H2_9BURK/4-291 [subseq from] Bacteriochlorophyll/chlorophyll a synthase OS=Limnohabitans sp. B9-3 OX=1100707 GN=B9Z42_10660 PE=4 SV=1\n------------PQLSTVAELLKPITWFPPMWAFACGVVSSGKPLADNWFLIIWGILLAGPWVCASSQAVNDWFDRHVDAINEPNRPIPSGRMPGRWGFYIAVLWTLLSLLWAWPLGTWGFAATCLGLLLSWAYSMPPIRLKNNGWWGNAACGLSYEGLAWVTGAAVMLGGeMPAEKTIVFALLYSLGAHGIMTLNDFKAVEGDAQMGVRSLPVQLGVTHAACSACTFMLVAQWAVAILLWVWGSPLSALAVLVLSLCQLPLMIRFVRSPVEKALSVSAFGVPLFVSGMMVSAWALRALE---\n>tr|A0A1E3YFZ5|A0A1E3YFZ5_9HYPH/11-299 [subseq from] Bacteriochlorophyll/chlorophyll a synthase OS=Agrobacterium sp. SCN 61-19 OX=1660088 GN=ABS40_09675 PE=4 SV=1\n---------ASYPSPKAVVQLLKPITWFPPMWAFACGAIASGAGIGDRWFPIALGVLLAGPLLCGMSQAVNDWFDRHVDAINEPHRVIPSGRMPGQWGLAIAIVMSILSMAVAAFLGPLVFAAALVGLALAWGYSAPPFRFKQNGWIGNGVVGLSYETLPWITAATAALGHAPSTRTLLIALLYGVGAHGILTLNDFKSIKGDQQMGVDTLPVLHGAQNAARIACLVMAIPQACVILLLAQAGLETGAILVGVVLALQLLCMIRFLRDPEGKAVWYSAVGVGLYVTGMMAAAVALGSL----\n>tr|A0A2M6VX17|A0A2M6VX17_9BURK/8-291 [subseq from] Bacteriochlorophyll/chlorophyll a synthase OS=Limnohabitans sp. 15K OX=1100706 GN=B9Z40_03685 PE=4 SV=1\n----------------TVAELLKPITWFPPMWAFACGVVSSGKPLADNWFLIIWGILLAGPLVCASSQAVNDWFDRHVDAINEPNRPIPSGRMPGNWGFYIAVMWTLLSLLWAWPLGTWGFAATGLGLLLSWAYSMPPIRLKNNGWWGNAACGLSYEGLAWVTGAAVMLGGeMPTDKTIVLALLYSFGAHGIMTLNDFKAVQGDAHMGVRSLPVQLGVTRAACYACTFMLVAQWAVAILLWVWGSPISALAVLVLSLCQLPLMIPFVRSPVDKALSVSAFGVPLFVSGMMVSAWALRAME---\n>tr|A0A3E1RCG6|A0A3E1RCG6_9BURK/7-288 [subseq from] Chlorophyll synthase ChlG OS=Rhodoferax sp. IMCC26218 OX=2184758 GN=DIC66_11275 PE=4 SV=1\n---------------STVAELLKPITWFPPMWAFACGVVASSQSLGANAFLIILGLVLTGPLVCASSQATNDWFDRHVDAINEPQRPIPSGRMPGRWGLYIAVLWTVLSLVWAWGLGTWGFWACALGLLLAWAYSAPPLRLKQNGWWGNAACALSYEGLAWITGGAVMLGGAlPEQRSLVLALLFSAGAHGIMTLNDFKSVQGDAQMGVRSLPVQLGVVNAAKTACACMLLPQAVVVVLLLQWGLPWHGAAVLALALAQLPLMQRFVRQPVEKALMLSAFGVPLYVSGMMVSAWALH------\n>tr|H8Z4Q5|H8Z4Q5_9GAMM/21-306 [subseq from] Bacteriochlorophyll/chlorophyll synthetase OS=Thiorhodovibrio sp. 970 OX=631362 GN=Thi970DRAFT_03938 PE=4 SV=1\n-------------KPADVLEFMHPITWFPPMWAFTCGVVSSGQPILTNMLVLIAGVILAGPLLCATSQAVNDWFDRHVDAINEPDRPIPSGRIPGRWGLYIAIIWSAMSLLWSLWLGPWVIVATLLGIALAWAYSAPPARLKQNGWWGNAAVGFSYEGLAWVTGTAVMLGGmMPDWRSLTLAFLYSIGAHGIMTLNDFKAIEGDKQLGVRSLPVQLGADRAALLACIVMIAPQLIVIGLLFGWGQPWHGWAVTALVAGQSAMMLRFLQAPIERATWLSAFGVTLSVSGMMISAFAARAL----\n>tr|A0A2K9NGR6|A0A2K9NGR6_9PROT/11-298 [subseq from] Bacteriochlorophyll/chlorophyll a synthase OS=Niveispirillum cyanobacteriorum OX=1612173 GN=C0V82_18035 PE=4 SV=1\n---------RDWPGPSAVLALLKPITWFPPMWAYACGVISSGQPLSAAFIAAALGVLLAGPLLCGTSQAVNDWFDRHVDAINEPDRVIPSGRMPGRWGLYIAILMSLLSMAVASLLGPLVFIAALVGLALAWGYSAPPFRFKQNGWIGNAAVGLSYETLPWITAATAMTGLMPANPILLVGLLYGIGAHGILTLNDFKSIRGDSEMKISTLPVLHGAQAAARIACIVMALPQLTVVGLLAYWSLPYHALAVGGLLTVQMVCMRRFLGDPVGRAVWYSAVGVGLYVTGMMVTAFGLRY-----\n>tr|A0A1W1ZZ63|A0A1W1ZZ63_9HYPH/13-302 [subseq from] Chlorophyll synthase OS=Rhizobium sp. RU36D OX=1907415 GN=SAMN05880593_102277 PE=4 SV=1\n-----------WPSPSAVLALLKPITWFPPMWAYACGAISSGQPFGSMAWAALAGVVLAGPLLCGTSQAANDWFDRHVDAINEPHRVIPSGRMPGRWGLYIAIAMSLISALTAALLGPYVFVASLVGLAFAWAYSAPPLRFKQNGWIGNGAVGLSYETLPWITAATAVTGLAPSMPVMVLALLYGIGAHGILTLNDFKSIRGDRKMEILTLPVLHGARAAARIACAMMVLPQVVVIALLLRWDLPVYGLAVGVLTAIQMTCMVRFLRDPVRRAVWYSSVGVGLYVSGMMVAAFGLRHLATT-\n>tr|A0A1B3P1X2|A0A1B3P1X2_9HYPH/11-299 [subseq from] Bacteriochlorophyll/chlorophyll synthetase family protein OS=Agrobacterium sp. RAC06 OX=1842536 GN=bchG PE=4 SV=1\n---------ASYPSPKAVVQLLKPITWFPPMWAFACGAIASGAGIGDRWFPIALGVLLAGPLLCGMSQAVNDWFDRHVDAINEPHRVIPSGRMPGQWGLAIAIVMSVLSMAVAAFLGPLVFAAALVGLALAWGYSAPPFRFKQNGWIGNGVVGLSYETLPWITAATAALGHAPSTRTLLIALLYGVGAHGILTLNDFKSIKGDQQMGVDTLPVLHGALNAARIACLVMAVPQACVILLLAQAGLETGAILVGVVLALQLLCMIRFLRDPEGKAVWYSAVGVGLYVTGMMAAAVALGSL----\n>tr|A0A0N1BY32|A0A0N1BY32_9PROT/11-299 [subseq from] Bacteriochlorophyll/chlorophyll a synthase OS=alpha proteobacterium AAP38 OX=1523418 GN=IP70_03530 PE=4 SV=1\n---------RDWPGPSAVLALLKPITWFPPMWAYACGVISSGQPLSAAFIAAALGVLLAGPLLCGTSQAVNDWFDRHVDAINEPDRVIPSGRMPGRWGLYIAILMSLLSMAVASLLGPLVFIAALAGLALAWGYSAPPFRFKQNGWIGNAAVGLSYETLPWITAATAMTGLMPANPILMVGLLYGIGAHGILTLNDFKSIRGDSEMKISTLPVLHGAQAAARIACIVMALPQLTVVGLLAYWSLPYHALAVGGLLAVQMVCMRRFLGDPVGRAVWYSAVGVGLYVTGMMVTAFGLRYA----\n>tr|A0A2Z4JN62|A0A2Z4JN62_9BURK/2-292 [subseq from] Chlorophyll synthase ChlG OS=Polynucleobacter paneuropaeus OX=2527775 GN=DPM18_06970 PE=4 SV=1\n----------NLPQPRAILTLLKPITWFPPMWAFACGSITGSEPIKQNLPIFFLGLLLTGPLVCASSQAVNDWYDRHVDAINEPNRPIPSGRIPGRWGLYIAIIWSLISLYAASYLGMIGFLATVLALVLAWLYSMPPIRFKNNGWIGNLACGVSYEGLAWITGATLLSGGSlPNKPSLLLAGLYSASAHGIMTLNDFKAIEGDRQMGVRSLPVQLGAKRAAQFSAAFMLIPQIFVLILLLYWGKESYAIVIGGLMLGQTFLLIDFLKRPIQKALFYSGFGVPLLVSGMMVAAFAVKGMEM--\n>tr|A0A1W1Z3T8|A0A1W1Z3T8_9BURK/4-287 [subseq from] Chlorophyll synthase OS=Polynucleobacter sp. VK13 OX=1938817 GN=SAMN06296008_10496 PE=4 SV=1\n---------------SAVLELLKPITWFPPMWAFVCGAITSGTSFQDHWLTIILGLLLTGPLVCASSQAVNDWFDRHVDAINEPNRPIPSGRIPGKWGIYLGIIWSLLSLSLGAFLGVWGFLATLLAILFSWAYSMPPIRLKQNGWWGNLACSMSYEGLAWITGAALLSVTlSPSKPSLLLALLFSLSAHGIMTLNDFKAIEGDKKMGIRSLPVQLGPKNAALVACLIMLIPQLVVIGYLLSLDMFTYAVVFLLLLIGQVLMMFYFYQKPIERALFYSGFGVPIFVSGMMVAAFGIRQF----\n>tr|A0A5A7N8Z1|A0A5A7N8Z1_9PROT/1-268 [subseq from] Bacteriochlorophyll/chlorophyll a synthase OS=Kordiimonadales bacterium JCM 17846 OX=1236968 GN=JCM17846_19060 PE=4 SV=1\n------------------------------MWAYMCGIISSGVALSGHWLIIGLGVLLAGPMVCGTSQAVNDWFDRHVDQINQPERPIPSGRIPGSWGLIIAVIWTVLSVILATFLGLWGFLAALFGLALAWAYSAPPFRLKRNGWWGNAAVGLCYEGLPWFTGAAIMAAALPGERVLLFAGLYSLGAHGIMTLNDFKSVEGDLKMGIASLPAQMGVDRAARFACIVMLIPQLVVAALLWFWQMPIYAATLGLFILVQLVLMRRLLQAPRLRAPWYNATGTSLYVGGMLLAAFALRAS----\n>tr|A0A0N1AWY7|A0A0N1AWY7_9HYPH/11-299 [subseq from] Bacteriochlorophyll/chlorophyll a synthase OS=Rhizobium sp. AAP116 OX=1523429 GN=IP85_01010 PE=4 SV=1\n---------ASYPSPKAVVQLLKPITWFPPMWAFACGAIASGAGIGDRWFPIALGVLLAGPLLCGMSQAVNDWFDRHVDAINEPHRVIPSGRMPGQWGLAIAIAMSILSMAVAAFLGPLVFAASLVGLALAWGYSAPPFRFKQNGWIGNGVVGLSYETLPWITAATAALGHAPSTRTLLIALLYGVGAHGILTLNDFKSIKGDQQMGVDTLPVLHGALNAARIACLVMAVPQTCVILLLAQAGLETGAILVGGVLALQLLCMIRFLRDPEGKAVWYSAVGVGLYVTGMMAAAVALGSL----\n>tr|A0A239JA88|A0A239JA88_9PROT/11-298 [subseq from] Chlorophyll synthase OS=Azospirillum sp. RU38E OX=1907313 GN=SAMN05880556_11954 PE=4 SV=1\n---------RDWPGPAAVLALLKPITWFPPMWAYGCGVISSGQGLESAALAAMLGILLAGPLLCGTSQAVNDWFDRHVDAINEPDRVIPSGRMPGRWGLYIALAMSALSAAVAALLGPLVFLAALAGLALAWAYSAPPFRFKQNGWIGNAAVGLSYETLPWITAATAMTGLMPAPAVLLVGLLYGIGAHGILTLNDFKSIRGDTAMKIATLPVLHGAPAAARIACIIMALPQLAVIGLLVHWSLPWHAGGLALLLAVQLAAMRRFLADPVGRAVWYSAVGVGLYVIGMMLAAFGLRH-----\n>tr|A0A1Z9E3U6|A0A1Z9E3U6_9GAMM/15-299 [subseq from] Bacteriochlorophyll/chlorophyll synthetase OS=Cellvibrionales bacterium TMED122 OX=1986772 GN=CBC82_03430 PE=4 SV=1\n-------------SPGALLELLKPITWFPPMWAFLCGWVSAGPGSGISGWALLAGMTLTGPLVCGASQVVNDWYDRHVDALNEPHRPIPSGRAPGNVALWFAMLWTLIAQTWALMLGPWVALATFVGLLLAWAYSAPPLRLKLNGWWGNSAVALSYEGLAWITGAAIVLGGdLPPTPILVIALLYSVGAHGIMTLNDFKSVEGDLKMGIRSLPAQLGRERAAKVACVFMLLPQTVVIALLLHWQLGLYATAVTVVVAAQCLAMKRLLSAPRELAPWYNATGVSLYVLGMMSAAVGLGG-----\n>tr|A0A2E1N8G2|A0A2E1N8G2_9GAMM/15-299 [subseq from] Bacteriochlorophyll/chlorophyll synthetase OS=Halieaceae bacterium OX=2026743 GN=CME54_01350 PE=4 SV=1\n-------------SPGALLELLKPITWFPPMWAFLCGWVSAGPGSGISGWALLAGMTLTGPLVCGASQVVNDWYDRHVDALNEPHRPIPSGRAPGNVALWFAMLWTLIAQTWALMLGPWVALATFVGLLLAWAYSAPPLRLKLNGWWGNSAVALSYEGLAWITGAAIVLGGdLPPTPILVIALLYSVGAHGIMTLNDFKSVEGDLKMGIRSLPAQLGRERAAKVACVFMLLPQTVVIALLLHWQLGLYATAVTVVVAAQCLAMKRLLSAPRELAPWYNATGVSLYVLGMMSAAVGLGG-----\n>tr|A0A315DGQ7|A0A315DGQ7_9BURK/10-302 [subseq from] Bacteriochlorophyll/chlorophyll a synthase OS=Limnohabitans sp. Hippo3 OX=1597956 GN=B9Z34_04035 PE=4 SV=1\n-------PPRTRPALGTVAEFLKPITWFPPMWAFACGVVASGQDLGANWALLLLGLVLTGPLVCASSQAVNDWFDRHVDAINEPNRPIPSGRMPGRWGLGIAIAWTALSLVWATLMGPWGFAACTLAIALSWAYSAPPVRLKNNGWWGNAACALSYEGLAWLTGTAVMLGGAwPGPHSVALALLYSVGAHGIMTLNDFKAIEGDRRMGVASLPVQLGAHDAARMACVFMLVPQLAVTLLLAYWQLPWHSAAVLALAVLQLPLMLKFLRQPIERALHVSAFGVPLFVSGMMVSAWGLRQLS---\n>tr|A0A1Z8Z6C5|A0A1Z8Z6C5_9GAMM/21-300 [subseq from] Bacteriochlorophyll/chlorophyll synthetase OS=Cellvibrionales bacterium TMED79 OX=1986768 GN=CBC39_03490 PE=4 SV=1\n------------------IQLLKPITWFPPMWALMCGLVSAGVTPISDPWLFAFGIILTGPLVCGASQIINDWCDREVDAINEPDRPIPSGRVHERRALQFAFLWSLIAQIWSFSLGIWVACATAVGLILAWAYSAPPLRLKQNGWWGNLSVALSYEGLAWVTGAAIAIGGdLPSSSILLIAFLYSLGAHGIMTLNDFKAIEGDLAIGIRTLPVQLGPERAARLACGVMLTPQLVVLVLMQNWGHTLAATLVAVLVVGQALAMSRFLRDPKSLAPWYNGIGVTQYVAGMMVTASAMGG-----\n>tr|A0A2D7P1K6|A0A2D7P1K6_9GAMM/21-300 [subseq from] Bacteriochlorophyll/chlorophyll synthetase OS=Halieaceae bacterium OX=2026743 GN=CME51_03290 PE=4 SV=1\n------------------IQLLKPITWFPPMWALMCGLVSAGVTPISDPWLFAFGIILTGPLVCGASQIINDWCDREVDAINEPDRPIPSGRVHERRALQFAFLWSLIAQIWSFSLGIWVACATAVGLILAWAYSAPPLRLKQNGWWGNLSVALSYEGLAWVTGAAIAIGGdLPSSSILLIAFLYSLGAHGIMTLNDFKAIEGDLAIGIRTLPVQLGPERAARLACGVMLTPQLVVLVLMQNWGHTLAATLVAVLVVGQALAMSRFLRDPKSLAPWYNGIGVTQYVAGMMVTASAMGG-----\n>tr|A0A191UGH3|A0A191UGH3_9BURK/2-291 [subseq from] Bacteriochlorophyll/chlorophyll a synthase OS=Polynucleobacter wuianus OX=1743168 GN=A8O14_08465 PE=4 SV=1\n----------NLPEPRAILTLLKPITWFPPMWAFACGSITGSETIKQHLPIFFLGLLLTGPLVCASSQAVNDWYDRHVDAINEPDRPIPSGRIPGSWGLYIAIIWSLISLYAASYLGVMGFLATVLALVLAWLYSMPPIRFKNNGWIGNLACGVSYEGLAWITGATLLSGGSiPNKPSLLLAGLYSASAHGIMTLNDFKAIEGDRQMGVRSLPVQLGAKRAAQFSAAFMLIPQILVMILLSYWDKQGYAIVIGALMIGQVFLLVDFLKRPIQKALFYSGFGVPLLVSGMMVAAFAVNSME---\n>tr|A0A5D0VTH5|A0A5D0VTH5_9RHOB/10-298 [subseq from] Chlorophyll synthase ChlG OS=Rhodobacterales bacterium OX=1948890 GN=chlG PE=4 SV=1\n---------ASWPTPGAVVALLKPITWFPPMWAYACGAISAGHGLGERLGFVLLGVLLAGPLLCGTSQAVNDWFDRHVDAINEPDRVIPSGRMPGHWGLYIALIMSALSMLAAWLMGPLVFAAAALGLAFAWGYSAPPLRFKNNGWLGNGVVGFSYETLPWLTAATAMTGLAPATPVWIVALLYGAGAHGILTLNDFKAIAGDRAMGINTLPVLHGPRPAARLACLIMLLAQAGVVVMLWALMLPTHALAVLALVALQALCMVRFVRDPVRYAVWYSAIGVGLFVSGMMVTAFGLRTL----\n>tr|A0A095X2Y1|A0A095X2Y1_9GAMM/4-250 [subseq from] Chlorophyll a synthase ChlG OS=Pseudohaliea rubra DSM 19751 OX=1265313 GN=HRUBRA_00169 PE=4 SV=1\n----------------------------------------------------VAGVLLAGPLVCGASQVVNDWFDREVDAINEPDRPIPSGRVPGNIGLYYAIGWSLLALPVAWILGPAVFWATLLGLALAWAYSAPPLRLKLNGWWGNAACGFAYEGLAWVTGAAVMLGGVlPPAPILMLAVLYSLGAHGIMTLNDFKAIEGDRRLGVRTIPVQLGPERAAKLACVVMAVPQLVVVALLASWDRPWHAAIVAALLVLQGFAMKRLLTDPKGLAPWYNGTGVLLYVLGMMTSAAAVRGL----\n>tr|A0A543GP66|A0A543GP66_9HYPH/11-296 [subseq from] Chlorophyll synthase OS=Rhizobium sp. SLBN-4 OX=2768441 GN=FBY19_4094 PE=4 SV=1\n---------ASYPSAGAVVQLLKPITWFPPMWAYACGAVASGADMGDRLLPIAIGILLAGPLLCGTSQAVNDWFDRHVDAINEPDRVIPSGRMPGQWGLIVAIAMSALSMAVAALLGPLVFIAALVGLALAWAYSAPPFRFKQNGWVGNGVVGVSYETLPWITAATAALGHAPSTVVVLVALLYGLGAHGILTLNDFKSIRGDREMGVSSLPVRHGPDNAARIACLVMAGAQLAV-TLLLAWqGLWVGAAFVAVVLALQGLSMLRFLRDPQGRAVWYSAVGVGLYVIGMMAAAIAL-------\n>tr|A0A520SAG2|A0A520SAG2_9GAMM/15-299 [subseq from] Chlorophyll synthase ChlG OS=Halieaceae bacterium OX=2026743 GN=chlG PE=4 SV=1\n-------------SPGALLELLKPITWFPPMWAFLCGWVSAGPGTGLSGWSLLAGIVLTGPLVCGASQIVNDWYDRDVDALNEPQRPIPSGRAPGKTALWFAIIWTATAQIWALMLGPWVAAATFVGLLLAWAYSAPPIRLKLNGWWGNSAVGLSYEGLAWVTGAAIVLGGdLPSGPILIIALLYSIGAHGIMTLNDFKSVEGDLKMGIRSLPAQLGRERAAWVACLFMLVPQLLVIGLLLHWQLSLFAAAVGAVVVAQLLAMKRLLSDPRRLAPWYNATGVSLYVLGMMSAAIGLGG-----\n>tr|A0A2N4Y9U8|A0A2N4Y9U8_9HYPH/13-299 [subseq from] Bacteriochlorophyll/chlorophyll a synthase OS=Rhizobium sp. TH135 OX=2067451 GN=C0V73_04195 PE=4 SV=1\n-----------YPTASAVVQLLKPITWFPPMWAFTCGAIASGAGLTDRWFPVALGVLLAGPLLCGTSQAVNDWFDRHVDAINEPDRVIPSGRMPGRWGLMIAIAMSVISMAVAALLGPLVFVAALVGLALAWGYSAPPFRFKQNGWIGNGVVGLSYETLPWITAATAALGASPSRLTMLVALLYGLGAHGILTLNDFKAIKGDRQMGVNTLPVLHGAANAARIACLVMAASQAGVILLLANAGLSTGAALVATVLALQLICMIRFLRDPEGKAVWYSAVGVGLYVSGMMAAAVALGSL----\n>tr|A0A4S8P3A0|A0A4S8P3A0_9HYPH/11-297 [subseq from] Chlorophyll synthase ChlG OS=Rhizobium ipomoeae OX=1210932 GN=chlG PE=4 SV=1\n---------SSPPSLSAVVELLKPITWFPPMWAYACGAIASGASLGDRWLPILLGILLAGPLLCGTSQAVNDWYDRHVDAINEPHRVIPSGRMPGHWGLVVAVAMSLLSMAIAALLGPLVFAAAALGLALAWGYSAPPFRFKRNGWIGNGVVGLSYETLPWITAAAAALGGTPSSTNLGMALFYGVGAHGILTLNDFKSIRGDREMGINTLPVLHGPQNAARIACAIMAVAQVGIVVLLIQAGLAAGAVLVGLSLALQALCMIRFLGDPEAKAVWYSAAGVGLYVTGMMAAAIAMR------\n>tr|A0A120MZM4|A0A120MZM4_HALHR/6-299 [subseq from] Chlorophyll a synthase ChlG OS=Halorhodospira halochloris OX=1052 GN=HH1059_06400 PE=4 SV=1\n-------HPNKTPtrpDFATVVELLKPVTWLAPTWAFFCGVVSAGVVPsGWQWLMAAAGVMLAG-LVCGTSQAINDWFDRHVDAINEPHRPIPSGRMPGKWGLYIAIICSVLALVIAAILGPIVFAAAVVAVALAWVYSAPPFRLKRNGWISAGVVGLSYEGLPWITGAAIMTAaGAiPDWRIFAAALLYSLGAHGIMVLNDFKAVEGDRQMGLKTVPVQLGTSLAAKVACATMIVPQLVVIGLLLSWDQGWHAVGVSVLLGVQMGLMVKLLKDPKGYAAWYSFVGVTPYILGMLITALAIG------\n>tr|A0A7U3BTE6|A0A7U3BTE6_9HYPH/11-299 [subseq from] Chlorophyll synthase ChlG OS=Rhizobium rosettiformans OX=1368430 GN=chlG PE=4 SV=1\n---------ASYPSPKAVVQLLKPITWFPPMWAFACGAIASGAGIGDRWFPIALGVLLAGPLLCGMSQAVNDWFDRHVDAINEPHRVIPSGRMPGQWGLAIAIAMSVMSMAVAAFLGPLVFAAALVGLALAWGYSAPPFRFKQNGWIGNGVVGLSYETLPWITAATAALGHAPSTRTLLIALLYGVGAHGILTLNDFKSIKGDQQMGVDTLPVLHGAQNAARIACLVMAIPQACVILLLAQAGLQTGAMLVGVVLALQLLCMIRFLGDPEGKAIWYSALGVGLYVTGMMAAAVALGSL----\n>tr|A0A7W2H087|A0A7W2H087_9HYPH/11-297 [subseq from] Chlorophyll synthase ChlG OS=Hyphomicrobiales bacterium OX=1909294 GN=chlG PE=4 SV=1\n---------ASYPSAAAVVQLLKPITWFPPMWAYACGAIASGAGLGDRWLPVALGVLLAGPLLCGTSQAVNDWFDRHVDAINEPNRVIPSGRMPGQWGLAVAIIMSILSMLVAALLGPLVFAAASIGLALAWGYSAPPFRFKQNGWIGNGVVGLSYETLPWITAATAALGSAPSSRTLLVALFYGLGAHGILTLNDFKSIKGDRQMGVRTLPVLHGAGNAARIACLIMAASQIGVIVVLAEADLITGAILVTAVLALQILCMIRFLRDPEGKAVWYSAIGVGLYVSGMMAAAVSM-G-----\n>tr|A0A4R2KTT5|A0A4R2KTT5_9GAMM/1-269 [subseq from] Chlorophyll synthase OS=Chromatocurvus halotolerans OX=1132028 GN=EV688_103218 PE=4 SV=1\n------------------------------MWAFGCGVVSSGMSPAQMPWAIVAGVILAGPMVCGASQIVNDWFDRHVDAINEPERPIPSGRVPGRIGLYYAIIWSLLCLLLAATLGAVVFWATVLGLVLAWAYSAPPARLKLNGWWGNAAVGFSYEGLAWVTGAAVMLGGAmPANEILILAVLYSLGAHGIMTLNDFKAIEGDLQLGVRSIPAQLGPDRAARLACVVMLVPQVVVVLLLLSWDKGGFAAAIGVGMLLQLWAMRRLLTDPKGLAPWYNGTGVTLYVLGMLVAAFAVRGL----\n>tr|A0A504TWD7|A0A504TWD7_9HYPH/13-297 [subseq from] Chlorophyll synthase ChlG OS=Rhizobium glycinendophyticum OX=2589807 GN=chlG PE=4 SV=1\n-----------YPSAGAVLALLKPITWFPPMWAYTCGAIASGAPLSSRLVPLLLGIVLAGPLLCGTSQAVNDWFDRHVDAINEPHRVIPSGRMPGRWGLYVALIMSVLSLCVAAILGPLVFAAGTLGLVLAWGYSMPPLRFKQNGWIGNGVVGLSYETLPWITAAAAALGATPSMPLVLVALLYGIGAHGILTLNDFKAIKGDIEMGINTLPVLHGPRNSAVIACLIMGSAQAGVILLLLYLQLSMGALLVGALLLAQVLCMPRFVRDPEGKAVWYSAAGVGLYVTGMMVTAVAFA------\n>tr|A0A7C1T2X9|A0A7C1T2X9_9HYPH/11-299 [subseq from] Chlorophyll synthase ChlG OS=Agrobacterium albertimagni OX=147266 GN=chlG PE=4 SV=1\n---------ASYPSPKAVVQLLKPITWFPPMWAFACGAIASGAGIGERWFPIALGVLLAGPLLCGTSQAVNDWFDRHVDAINEPHRVIPSGRMPGQWGLAIAIAMSALSMAVAAFLGPLVFTAALVGLALAWGYSAPPFRFKQNGWVGNGVVGLSYETLPWITAATAALGHAPSTRTLLIALLYGIGAHGILTLNDFKSIKGDQQMGVDTLPVLHGAQNAARIACLVMAIPQACVILLLAQAGLQTGAMLVGVVLALQLLCMIRFLGDPEGKAIWYSAVGVGLYVTGMMTAAVALGSL----\n>tr|A0A1N6QQL0|A0A1N6QQL0_9HYPH/11-299 [subseq from] Chlorophyll synthase OS=Rhizobium sp. RU33A OX=1907413 GN=SAMN05880561_10298 PE=4 SV=1\n---------ASYPSPAAVVQLLKPITWFPPMWAFACGAIASGAGIGDRWFPIALGVLLAGPLLCGMSQAVNDWFDRHVDAINEPHRVIPSGRMPGQWGLAIALIMSVLSMLVAAFLGPLVFTAALVGLALAWGYSAPPFRFKQNGWIGNGVVGLSYETLPWITAATAALGHAPSTRTLLIALLYGIGAHGILTLNDFKSIKGDQQMGVDTLPVLHGALNAARIACLVMAVPQACVILLLAQAGLETGAILVGVVLALQLLCMIRFLRDPEGRAVWYSAVGVGLYVTGMMAAAVALGSL----\n>tr|A0A2E6YPF0|A0A2E6YPF0_9GAMM/15-299 [subseq from] Bacteriochlorophyll/chlorophyll synthetase OS=Halieaceae bacterium OX=2026743 GN=CME58_04305 PE=4 SV=1\n-------------SPGALLELLKPITWFPPMWAFLCGWVSAGPNSSiTTWSL-LAGIALTGPLVCGASQVVNDWYDRDVDALNEPHRPIPSGRVPGKTALSFAMVWTLIAQTWAMMLGTWVAAATFIGLLLAWAYSAPPLRLKLNGWWGNSAVALSYEGLAWVTGAAIVMGGAlPSAPTLIIALLYSIGAHGIMTLNDFKSVEGDLKLGIRSLPAQLGRECAASIACGFMLLPQLVVIALLMAWQLNLSAGTVAIVVGAQLLCMKRLLSDPKRFAPWYNATGVSLYVLGMMSAALGLGG-----\n>tr|A0A6M9Q0P9|A0A6M9Q0P9_9BURK/2-290 [subseq from] Chlorophyll synthase ChlG OS=Polynucleobacter sp. LimPoW16 OX=1743162 GN=DCO16_03320 PE=4 SV=1\n----------NLPQPRAILTLLKPITWFPPMWAFACGSITGSEKIADNLPIFLVGLVLTGPLVCAASQAVNDWFDRHVDAINEPLRPIPSGRIPGYWGLGIAILWSLISILVATYLGLIGFLATLLALVLAWFYSMPPIRFKNNGWLGNLACGISYEGLAWVTGATLISGGAiPSKPSLILAGLYSVSAHGIMTLNDFKAIEGDRQMGVRSLPVQLGAIKAAQVSAAMMLMPQVIVMALLWIWGKEIFALTIGLLMIGQIILLRIFLKRPIEKALFYSGFGVPLLVSGMMVAAFAVQGM----\n>tr|A0A0Q6ZNL8|A0A0Q6ZNL8_9HYPH/13-296 [subseq from] Bacteriochlorophyll/chlorophyll a synthase OS=Rhizobium sp. Root1240 OX=1736437 GN=ASC71_14615 PE=4 SV=1\n-----------YPSAGAVLALLKPITWFPPMWAYTCGAIASGAPLSSRLVPLLIGILLAGPLLCGMSQAVNDWFDRHVDAINEPHRVIPSGRMPGRWGLYVALIMSVLSLCVAAMLGPLVLAAGTLGLVLAWGYSMPPLRFKQNGWIGNGVVGLSYETLPWITAAAAAFGATPSMPLLLVALLYGIGAHGILTLNDFKAIKGDREMDINTLPVLHGPRNSAVIACLIMGTAQAGVILLLLHLQLSMGALLVGVLLLAQMLCMPSFIRDPEGKAVWYSAVGVGLYVTGMMVTAIAF-------\n>tr|A0A1L9GKX9|A0A1L9GKX9_9BURK/2-291 [subseq from] Bacteriochlorophyll/chlorophyll a synthase OS=Polynucleobacter sp. MWH-Adler-W8 OX=1819727 GN=AOC28_10200 PE=4 SV=1\n----------NLPEPRAILTLLKPITWFPPMWAFACGSITGSETINQHLPIFFLGLLLTGPLVCASSQAVNDWYDRHVDAINEPDRPIPSGRIPGSWGLYIAIIWSLISLYAASYLGVIGFLATVLALVLAWLYSMPPIRFKNNGWIGNLACGVSYEGLAWITGATLLSGGSiPNKPSLLLAGLYSASAHGIMTLNDFKAIEGDRQMGVRSLPVQLGAKRAAQFSAAFMLIPQILVMILLSYWDKQGYTIVIGVLMMGQVFLLVDFLKKPIQKALFYSGFGVPLLVSGMMVAAFAVNSME---\n>tr|A0A2E1NQ23|A0A2E1NQ23_9GAMM/13-300 [subseq from] Bacteriochlorophyll/chlorophyll synthetase OS=Halieaceae bacterium OX=2026743 GN=CME53_07080 PE=4 SV=1\n----------SGPAVADFVELLKPITWFPPMWALMCGLVSAGATPWTHgWA-FVAGLLLTGPLVCGASQIANDWFDRDVDAINEPNRPIPSGRVPGNQALWFAVIWTVIAQIWSLSLGNWVAGATAIALILAWMYSAPPFRLKQNGWWGNLSVGITYEGLAWITGAAIALGGtMPPGPILIVALLYSLGAHGIMTLNDFKSVEGDRQMGVKSLPAQLGTDRAAQLACVVMAIPQLLVIVLLIQWQLTIAALIVGLVLAAQGAAMIKLLAEPEARAPWYNATGVSLYVSGMMVSAIALGG-----\n>tr|A0A3D1YMS2|A0A3D1YMS2_9GAMM/20-300 [subseq from] Chlorophyll synthase ChlG OS=Halieaceae bacterium OX=2026743 GN=DEX20_08300 PE=4 SV=1\n-----------------FIQLLKPITWFPPMWALMCGLVSGGMTPFQAPWLFLAGILLTGPLVCGASQIINDWHDREVDALNEPDRPIPSGRVSEAAALRFAFIWCVIAQAWSFMLGPWVAGATAVGLLLAWAYSAPPLRFKQNGWWGNLSVALSYEGLAWITGAAIVIGGqLPSTSILVIAALYSLGAHGIMTLNDFKAIDGDIAVGIKTLPVQMGPERAAKFACLVMITPQLGVLWLLAEWGHIVAAGLVTVLIAGQLLAMLRFLTNPRQLAPWYNGVGVTQYVAGMMVSALAMGG-----\n>tr|A0A4S8QE90|A0A4S8QE90_9HYPH/11-297 [subseq from] Chlorophyll synthase ChlG OS=Rhizobium rosettiformans W3 OX=538378 GN=chlG PE=4 SV=1\n---------ASYPSAAAVVQLLKPITWFPPMWAYACGAIASGAGLGDRWLPVALGVLLAGPLLCGTSQAVNDWFDRHVDAINEPNRVIPSGRMPGQWGLAVAIIMSILSMLVAALLGPLVFAAASIGLALAWGYSAPPFRFKQNGWIGNGVVGLSYETLPWITAATAALGSTPSSRTLLVALFYGLGAHGILTLNDFKSIKGDRQMGVRTLPVLHGAGNAARIACLIMTASQIGVIIVLAEANLITGAILVTAVLALQILCMISFLRDPEGKAVWYSAIGVGLYVSGMMAAAVSM-G-----\n>tr|A0A7W8MBL8|A0A7W8MBL8_9HYPH/11-297 [subseq from] Chlorophyll synthase OS=Rhizobium rosettiformans OX=1368430 GN=HNR26_001380 PE=4 SV=1\n---------ASYPSAAAVVQLLKPITWFPPMWAYACGAIASGAGLGDRWLPVALGVLLAGPLLCGTSQAVNDWFDRHVDAINEPNRVIPSGRMPGQWGLAVAIIMSILSMLVAALLGPLVFAAASIGLALAWGYSAPPFRFKQNGWIGNGVVGLSYETLPWITAATAALGSTPSSRTLLVALFYGLGAHGILTLNDFKSIKGDRQMGVRTLPVLHGAGNAARIACLIMTASQIGVIIVLAEANLITGAILVTAVLALQILCMISFLRDPEGKAVWYSAIGVGLYVSGMMAAAVSM-G-----\n>tr|A0A4P5U199|A0A4P5U199_9BURK/4-291 [subseq from] Bacteriochlorophyll/chlorophyll a synthase OS=Comamonadaceae bacterium OX=1871071 GN=LBMAG30_01770 PE=4 SV=1\n------------PALSAVTELFKPITWFPPMWAFACGVVASGQSVQDKWWLAVLGIALAGPFVCATSQAVNDWFDRHVDAINEPQRPIPSGRIPGRWGLYLAIGWTAVSLLVATALGVWGFCAAALGLALAWAYSAPPLRLKQNGWWGNAACGLSYEGIAWATGAAVMAGGSlPAGKSLVLAGLYSAGTHGIMTLNDFKAVAGDRQMGVRSLPVQLGEQGAGSVACWLMAVPQIAVVLLLFGWGQAGHGLAVGLLVGLQVLMMGHFLTRVSARALWYSAFGVPLFVAGMMVSAFALRGLA---\n>tr|A0A315CRG9|A0A315CRG9_9BURK/25-312 [subseq from] Bacteriochlorophyll/chlorophyll a synthase OS=Limnohabitans sp. Jir72 OX=1977909 GN=B9Z52_07580 PE=4 SV=1\n------------PALRTVAELLKPITWFPPMWAFACGVVASGQALSAHWGLLLLGLVLTGPLVCASSQAVNDWFDRHVDAINEPNRPIPSGRMPRRWGLGIAIAWTALSLVWATLMGPWGFAACALAIALSWAYSAPPVRLKNNGWWGNAACALSYEGLAWLTGTAVMLGGAwPGPHSVALALLYSVGAHGIMTLNDFKAIEGDRRMGVASLPVQLGAHGAARMACVFMLVPQVVVSALLLSWQLPWHAAAVLALAVLQGPLMAKFLRQPVERALHVSAFGVPLFVSGMMVSAWGLRQLN---\n>tr|A0A2S6MZY9|A0A2S6MZY9_RHOGL/27-307 [subseq from] Bacteriochlorophyll/chlorophyll a synthase OS=Rhodopila globiformis OX=1071 GN=CCS01_25890 PE=4 SV=1\n--------------PV-ALEVLHPITWFAPMWAFTCGVVSSGQPIWAHIGVLLLGITIAGPMVCGTSQAANDWFDRHVDAINEPHRPIPSGRLPGRSGLYIAIGWSVASLVMALGLGRWGFGAVLIGLVLAWAYSMPPARLKQNGWWGNLACGAAYEGLPWITGAAVMLDGPPNWKILVVAALYSLGAHGIMTLNDFKSVEGDLRTGINSLPAMLGVKRAGIVASLVMAIPQVVVVALLASWHFTGQAIAVSLLLAAQIGLMIWLMGKPKERAPAYNGSGTTLYVIGMMITAFALR------\n>tr|A0Z4G3|A0Z4G3_9GAMM/13-299 [subseq from] Bacteriochlorophyll a synthase OS=marine gamma proteobacterium HTCC2080 OX=247639 GN=MGP2080_10143 PE=4 SV=1\n-----------RPQAGALLELLKPITWFPPMWAFLCGAVSSGVGLFENPALLIAGILLAGPMVCGASQVVNDWFDREVDAINEPQRAIPSGRVPGNWGLIFAVLWTGLAAAWGAALGFWVGIATLVGLALAWAYSAPPLRLKRNGWWGAAAVGLSYEGLAWLTGAAVFLGGVlPPWQILAVAGLYSIGAHGIMTLNDFKSVQGDRALGLRSLPAEYGLHKAAVIACWFMAVPQLFIVALLATSGANWQALAVSLLIIAQLFAMVKLLKKPEELAPWYNATGVTAYVSGMMVAATALPS-----\n>tr|A0A1F4HNG2|A0A1F4HNG2_9BURK/1-268 [subseq from] Bacteriochlorophyll/chlorophyll a synthase OS=Burkholderiales bacterium RIFCSPHIGHO2_12_FULL_69_20 OX=1797561 GN=A3E25_12815 PE=4 SV=1\n------------------------------MWAFGCGVVASGAPVAERWGLVLVGVLLAGPLVCATSQAVNDWFDRHVDAINEPQRPIPSGRMPGRWGLYIAVLWTLLSLAVALVLGPVGFAAAAVGLLLAWAYSAPPMRLKRNGWWGNAACGLSYEGLAWITGAAVMAAGSwPSERSMLLALLYSVGAHGIMTLNDFKSIEGDRQMGIGSLPVRLGVNGAARVACLVMAAPQAVVVALLLQWGAIGHALGVAGLLMVQLGLMARFLAAPRERATWYSALGINFFVIGMLVSAFALRA-----\n>tr|A0A315D601|A0A315D601_9BURK/22-309 [subseq from] Bacteriochlorophyll/chlorophyll a synthase OS=Limnohabitans sp. Bal53 OX=1977910 GN=B9Z50_14240 PE=4 SV=1\n------------PALRTVAEFLKPITWFPPMWAFACGVVASGQDLGAHWALLLLGLVLTGPLVCASSQAVNDWFDRHVDAINEPNRPIPSGRMPGRWGLGIAIAWTALSLVWATLMGPWGFAACGLAIALSWAYSAPPVRLKNNGWWGNAACALSYEGLAWLTGTAVMLGGAwPGPHSVALALLYSVGAHGIMTLNDFKAIEGDRRMGVASLPVQLGAHGAARMACVFMLVPQMAVAALLLHWQLPWHAAAVLALAVLQGPLMLKFLRQPIERALHVSAFGVPLFVSGMMVSAWGLRQLS---\n>tr|A0A315E5V6|A0A315E5V6_9BURK/10-303 [subseq from] Bacteriochlorophyll/chlorophyll a synthase OS=Limnohabitans sp. 2KL-17 OX=1100704 GN=B9Z45_13030 PE=4 SV=1\n-------PPRTRPALGTVAEFLKPITWFPPMWAFACGVVASGQNLSEQWGLLLLGLVLTGPLVCASSQAVNDWFDRHVDAINEPQRPIPSGRMPGRWGLGIAIGWTVLSLLWATLMGPWGFAACALAIVLSWAYSAPPVRLKNNGWWGNSACALSYEGLAWLTGTAVMLGGAwPGFHSLALALLFSVGAHGIMTLNDFKAIEGDRRMGVASLPVQLGAQGAAKAACLFMLLPQGLVAACLLNWQLPWHAVAVLVLALLQWPLMARFLREPIARALHLSAFGVPLFVSGMMVSAWGLRQLQP--\n>tr|A0A7X5EYW5|A0A7X5EYW5_9HYPH/14-299 [subseq from] Chlorophyll synthase ChlG OS=Pannonibacter sp. XCT-53 OX=2750085 GN=chlG PE=4 SV=1\n----------GWPSPGAVLALLKPITWFPPMWAYACGAVATGHGLGERVGFVLLGVILAGPLLCGMSQAVNDWFDRHVDAINEPDRVIPSGRMPGAWGLYIAVAMSLLSLLAAWALGPLIFGASVVGLAFAWAYSAPPFRFKQNGWIGNGVVGFSYETLPWLTAATAMTGTLPDRTMIVVALLYGLGALGILTLNDFKAITGDKAMGIRTLPVLHGARPAAVIACVIMAGAQAGVVGVLAASALPLTALTVGGLLVLQVGCMVHFVRDPVARAVWYSAVGVGLFVSGMMVTALGLA------\n>tr|A0A257E9Q2|A0A257E9Q2_9BURK/25-312 [subseq from] Bacteriochlorophyll/chlorophyll a synthase OS=Comamonadaceae bacterium PBBC1 OX=2015580 GN=CFE38_16760 PE=4 SV=1\n------------PALRTVAEFLKPITWFPPMWAFACGVVASGQALSAHWGLLLLGLVLTGPLVCASSQAVNDWFDRHVDAINEPNRPIPSGRMPGRWGLGIAIAWTALSLIWATLMGPWGFAACALAIALSWAYSAPPVRLKNNGWWGNAACALSYEGLAWLTGTAVMLGGAwPGPHSVALALLYSVGAHGIMTLNDFKAIEGDRRMGVASLPVQLGAHGAARMACVFMLVPQVVVSALLLSWQLPWHAAAVLVLAVLQGPLMAKFLRQPVERALHVSAFGVPLFVSGMMVSAWGLRQLN---\n>tr|A0A562SXB4|A0A562SXB4_9HYPH/10-298 [subseq from] Chlorophyll synthase OS=Roseibium hamelinense OX=150831 GN=JM93_02644 PE=4 SV=1\n--------DRTLPSLGAVIALLKPITWFPPMWAYACGAVSVGIASG-RWPEVILGVVLAGPLLCGTSQAINDWFDRHVDAINEPDRVIPSGRMPGRWGLWISLIGSVVSLCVASILGIWILLAAGLGLVLAWGYSMPPFRFKQNGWIGNAAVGFSYETLPWITAACASLGTLAPYEVILVALFYGAGAHGIMTLNDFKAIEGDRQMGVASLPVQLGTRGAARVSGAVMIGAQVGVIALLLGWGFVWTPLIVSALCLLQLAALPRFLADPIGKAVWYSGLGVGLYVTGMMATAVSLSGL----\n>tr|A0A315CHV6|A0A315CHV6_9BURK/25-312 [subseq from] Bacteriochlorophyll/chlorophyll a synthase OS=Limnohabitans sp. WS1 OX=1100726 GN=B9Z48_12350 PE=4 SV=1\n------------PALRTVAEFLKPITWFPPMWAFACGVVASGQALSAHWGLLLLGLVLTGPLVCASSQAVNDWFDRHVDAINEPNRPIPSGRMPGRWGLGIAIAWTALSLIWATLMGPWGFAACALAIALSWAYSAPPVRLKNNGWWGNAACALSYEGLAWLTGTAVMLGGAwPGPHSVALALLYSVGAHGIMTLNDFKAIEGDRRMGVASLPVQLGAHGAARTACVFMLVPQVVVSALLLSWQLPWHAAAVLVLAVLQGPSMAKFLRHPVERALHVSAFGVPLFVSGMMVSAWGLRQLN---\n>tr|A0A4V1ZN55|A0A4V1ZN55_9BRAD/12-233 [subseq from] Chlorophyll synthase ChlG (Fragment) OS=Bradyrhizobiaceae bacterium OX=2072420 GN=chlG PE=4 SV=1\n-----------RPSPAVVLELLKPITWFPPMWAFICGVVSSGESWSARWPMIVAGILLAGPMVCATSQAVNDWYDRHVDAINEPQRPIPSGRIPGRWGLAIAIIWTMLSLLLASTLGVWGFTAAVIGLVLAWAYSAPPIRLKQNGWWGNAACGLCYEGLPWFTGAAVMTASAPDWRICVIALLYSIGAHGIMTLNDFKSIEGDTRMGVNSLPVLLGAPMAARFACWVMAVPQL---------------------------------------------------------------------\n>tr|A0A2D7J724|A0A2D7J724_9GAMM/15-299 [subseq from] Bacteriochlorophyll/chlorophyll synthetase OS=Halieaceae bacterium OX=2026743 GN=CME45_01900 PE=4 SV=1\n-------------SPGALLELLKPITWFPPMWAFLCGWVSAGPGTAPtAWA-LLAGIALTGPLVCGASQIVNDWFDKDVDALNEPHRPIPSGRVPGNTALHFAVIWTVIAQAWALMLGTWVAAATCLGLLLAWAYSAPPLRLKLNGWWGNSAVGLSYEGLAWITGAAIVLGGkLPPSPIVMIALLYSIGAHGIMTLNDFKSVHGDLRMGIRSLPAQLGREKAAKVACVFMLIPQLCVVALLLHWQLVLCAAAVSSSVLAQLLAMRRLLSDPERLAPWYNATGVSLYVAGMMATAVGLGG-----\n>tr|A0A3C1BBE3|A0A3C1BBE3_9RHOB/1-214 [subseq from] Bacteriochlorophyll/chlorophyll a synthase (Fragment) OS=Rhodobacteraceae bacterium OX=1904441 GN=DCM70_10970 PE=4 SV=1\n-------------------------------------------------------------------------------------RPIPSGRIPGSWGLWIALAMSALSLFVGWCLGIWGFVATILGVLAAWAYSAEPIRLKKSGWWGPGLVGLCYEGLPWFTGAAVMSTALPDPKIILVAMLYALGAHGIMTLNDFKALEGDRQTGLRSLPVTLGPKRAAHIACWIMLIPQLAVVMLLMLWAVPNpYPAAITALILGQLWAMRVMLRDPKAKAPWYNGTGVMMYVSGMLITAFALRFL----\n>tr|A0A315DLC2|A0A315DLC2_9BURK/10-302 [subseq from] Bacteriochlorophyll/chlorophyll a synthase OS=Limnohabitans sp. 2KL-1 OX=1100699 GN=B9Z47_16390 PE=4 SV=1\n-------PPRTRPALGTVAELLKPITWFPPMWAFACGVVASGQDLGANWALLLLGLVLTGPLVCASSQAVNDWFDRHVDAINEPNRPIPSGRMPGRWGLGIAIAWTGLSLVWATLMGPWGFAACGLAIALSWAYSAPPVRLKNNGWWGNAACALSYEGLAWLTGTAVMLGGAwPGPHSLTLALLYSVGAHGIMTLNDFKAIEGDRRMGVASLPVQLGALGAARAACLFMFLPQVAVAALLLNWQLPWHAAAVLALGLAQWPLMARFLRQPVERALHVSAFGVPLFVSGMMVSAWGLRQLH---\n>tr|Q6SFF5|Q6SFF5_9BACT/13-299 [subseq from] Bacteriochlorophyll synthase OS=uncultured marine bacterium 581 OX=257401 GN=bchG PE=4 SV=1\n-----------RPQAGALLELLKPITWFPPMWAFLCGAVSSGVGLFENPALLIAGILLAGPMVCGASQVVNDWFDREVDAINEPQRAIPSGRVPGNWGLIFAILWTGLAAAWGAALGFWVGIATLVGLALAWAYSAPPLRLKRNGWWGAAAVGLSYEGLAWLTGAAVFLGGVlPPWQILAVAGLYSVGAHGIMTLNDFKSVQGDRALGLRSLPAAYGLHKAAIIACWFMAVPQLFIVALLATSGANWQALAVSLLIIAQLFAMVRLLKKPEELAPWYNATGVTAYVSGMMVTATALPS-----\n>tr|A0A2D9J0F6|A0A2D9J0F6_9GAMM/20-300 [subseq from] Bacteriochlorophyll/chlorophyll synthetase OS=Halieaceae bacterium OX=2026743 GN=CME48_02775 PE=4 SV=1\n-----------------FIQLLKPITWFPPMWALMCGLVSGGMTPXQAPWLFLAGILLTGPLVCGASQIINDWHDREVDALNEPDRPIPSGRVSEAAALRFAFVWCVIAQAWSFMLGPWVAGATAVGLLLAWAYSAPPLRLKQNGWWGNLSVAVSYEGLAWITGAAIVIGGqLPSTSILIIAALYSLGAHGIMTLNDFKAXDGDIAVGIRTLPVQMGPERAAKFACLVMITPQLGVLWLLATWGHIVAAGLVAVLIAGQLLAMLRFLTXPRQLAPWYNGVGVTQYVAGMMVSALAMGG-----\n>tr|A0A7C9KPX5|A0A7C9KPX5_9BURK/35-314 [subseq from] Chlorophyll synthase ChlG OS=Burkholderiales bacterium LSUCC0115 OX=1778438 GN=chlG PE=4 SV=1\n----------------AALELLKPITWFPPMWAFSCGVVSSGKGLADHWSLALLGIILAGPMVCATSQAINDWFDRHVDAINEPSRPIPSGRLPGSWGLRLALLWTLLSVAVASLLGPWGFAAGMAGLVLAWAYSMPPIRLKQNGWLGIAACGLAYEGLAWLTGYAVMTNGqAPTAPVIWLALLYSTGAAGIMALNDFKAIAGDQAHGIRSLPVLYGPQTAARLAIGIMLLPQVVVMLLLLSWGHPWAATSLMGLLAAQTALMIWFERAPIERALMLSGFGVPLFVSGMMISAWQI-------\n>tr|A0A1C1YY75|A0A1C1YY75_9HYPH/11-297 [subseq from] Bacteriochlorophyll/chlorophyll a synthase OS=Hoeflea olei OX=1480615 GN=AWJ14_18410 PE=4 SV=1\n--------P-KVPTPGAVLALLKPVTWFPPMWAFACGAISAGQITSDRWLAVALGVLLAGPLLCGTSQAVNDWFDRHVDAINEPDRVIPSGRMPGRWGLWVAIANSVLSMLVASLLGTTVFIAAAVGLALAWAYSAPPFRLKRNGWWGNAACGFSYESLPWITAAAAALGTVPGADIFAIALLYGAGAIGIMTLNDFKSMEGDTQMGIASLPVQMGARNAALFAGLAMIVPQLVVIGLLLAWSHLWSAAAVGALTLAQAVALPRLVADPKGKAVWYSALGVGLYVSGMMITAFAIR------\n>tr|A0A0Q7APY6|A0A0Q7APY6_9BURK/1-269 [subseq from] Bacteriochlorophyll/chlorophyll a synthase OS=Pelomonas sp. Root405 OX=1736529 GN=ASC81_22230 PE=4 SV=1\n------------------------------MWAFACGVVASGMPVEGRWPLIVAGVLLAGPFVCATSQAVNDWFDRHVDAINEPQRPIPSGRMPGHWGLYIAILWTLLSLLLAWQLGTAGFLAGVVGLLLAWAYSAPPLRLKRNGWWGNAACGLCYEGLAWITGAAVMAMGTwPDARSLTLALLYSLGAHGIMTLNDFKSIKGDRQMGIDSLPVMLGASRAAWVASLVMAAPQVLVALLLWQWGQGWHGLAVVGLLGVQLLMMKRFVASPLERAVWYSGAGVPLYVSGMLVSAFALRGV----\n>tr|A0A0Q8G5K4|A0A0Q8G5K4_9BURK/1-269 [subseq from] Bacteriochlorophyll/chlorophyll a synthase OS=Pelomonas sp. Root662 OX=1736580 GN=ASD88_23815 PE=4 SV=1\n------------------------------MWAFACGVVASGMPVEGRWPLIVAGVLLAGPFVCATSQAVNDWFDRHVDAINEPQRPIPSGRMPGHWGLYIAILWTLLSLLLAWQLGTAGFLAGVVGLLLAWAYSAPPLRLKRNGWWGNAACGLCYEGLAWITGAAVMAMGTwPDARSLTLALLYSLGAHGIMTLNDFKSIKGDRQMGIDSLPVMLGASRAAWVASLVMAAPQVLVALLLWQWGQGWHGLAVVGLLGVQLLMMKRFVASPLERAVWYSGAGVPLYVSGMLVSAFALRGV----\n>tr|A0A2T7UIJ4|A0A2T7UIJ4_9BURK/27-314 [subseq from] Bacteriochlorophyll/chlorophyll a synthase OS=Limnohabitans planktonicus II-D5 OX=1293045 GN=H663_000285 PE=4 SV=1\n------------PALRTVAEFLKPITWFPPMWAFACGVVASGQALSAHWGLLLLGLVLTGPLVCASSQAVNDWFDRHVDAINEPNRPIPSGRMPGRWGLGIAIAWTALSLMWATLMGPWGFAACALAIALSWAYSAPPVRLKNNGWWGNAACALSYEGLAWLTGTAVMLGGAwPGPHSVALALLYSVGAHGIMTLNDFKAIEGDRRMGVASLPVQLGAHGAARTACVFMLVPQVVVSALLLSWQLPWHASAVLALALLQGPLMAKFLRQPVERALHVSAFGVPLFVSGMMASAWGLRQLN---\n>tr|A0A7X1H9Q4|A0A7X1H9Q4_9HYPH/11-299 [subseq from] Chlorophyll synthase ChlG OS=Rhizobium sp. AQ_MP OX=2761536 GN=chlG PE=4 SV=1\n---------ASYPSLGAVVQLLKPITWFPPMWAFACGAVASGAAIGDRWFAVALGVLLAGPLLCGTSQAVNDWFDRHVDAINEPHRVIPSGRMPGQWGLGIAIAMSALSMAVAALLGPLVFAAAFLGLLLAWGYSAPPFRFKQNGWLGNGVVGLSYETLPWITAATAALGHAPSSGSVLIALLYGIGAHGILTLNDFKSIKGDLQMGVDTLPVLHGARNAARIACLVMAIPQAAVVLLLADEKLTTGAMLVGLVLSLQLLCMIRFLRDPEGKAVWYSAVGVGLYVTGMMAAAVALGSL----\n>tr|A0A1W2EUF2|A0A1W2EUF2_9HYPH/11-302 [subseq from] Chlorophyll synthase OS=Fulvimarina manganoxydans OX=937218 GN=SAMN06297251_13617 PE=4 SV=1\n---------LTRVQPSAVLAVLKPVTWFAPIWAFACGAISsIPAMPAEAdgarlFLDVALGLVLAGPLLCGASQAVNDWFDRHVDAINEPHRPIPSGRLPGRSGFAVAILWTALSLLVAACLGPIVFAAAALGCAFSWAYSAPPFRLKRDGWLGNASVAISYEGLAWMTGAALVAQGLPSVETLLLAALYSLGAHGIMTLNDFKSVKGDRQFGIMSLPARYGVALASRIACWVMAAPQIVVVGLLLSWGETLAGTIVAALLVGQGTLMRRFLKDPEAEAIRYNATGTGLYVLGMMVAAVAL-------\n>tr|A0A5E7ZNB2|A0A5E7ZNB2_9HYPH/11-297 [subseq from] Bacteriochlorophyll synthase 33 kDa chain OS=Hoeflea sp. EC-HK425 OX=2038388 GN=bchG PE=4 SV=1\n--------PR-VPTPGAVLALLKPVTWFPPMWAFACGAISAGQITSDRWIAVGLGVLLAGPLLCGTSQAVNDWFDRHVDAINEPDRVIPSGRMPGRWGLWVAIFNSILSMIVAALLGTTVFVAAAIGLALAWAYSAPPFRLKRNGWWGNTACGFSYETLPWITAAAAALGTVPSGEIFIIAFLYGLGALGIMTLNDFKSMEGDTKMGIASLPVQMGARAAAMFAGLSMIVPQLVVVGLLLVWSHAWSAAAVGALALAQAVALPRLVADPKGKAIWYSALGVGLYVTGMMITAFAIR------\n>tr|A0A2D5FN70|A0A2D5FN70_9GAMM/15-299 [subseq from] Bacteriochlorophyll/chlorophyll synthetase OS=Halieaceae bacterium OX=2026743 GN=CME47_10200 PE=4 SV=1\n-------------SPGALLELLKPITWFPPMWAFLCGWVSAGPGTAPtAWA-LLAGIALTGPLVCGASQVVNDWFDKDVDALNEPHRPIPSGRVPXNTALHFAVIWTVIAQAWALMLGTWVAAATCLGLLLAWAYSAPPLRLKLNGWWGNSAVGLSYEGLAWITGAAIVLGGkLPPSPILMIALLYSIGAHGIMTLNDFKSVHGDLRMGIRSLPAQLGREKAAKVACVFMLIPQLCVVALLLHWQLVLCAAAVSSSVLAQLLAMRRLLSDPERLAPWYNATGVSLYVAGMMATAVGLGG-----\n>tr|A0A6M4ILS8|A0A6M4ILS8_9BACT/2-303 [subseq from] Chlorophyll synthase ChlG OS=Gemmatimonas sp. TET16 OX=2732249 GN=chlG PE=4 SV=1\n-SVSFSVQSApARPDPKAILTLLKPVTWFPPMWAFTCGAISAGVPLAERIPLLALGIAITGPLVCASSQAVNDWFDRHVDAINEPNRPIPSGRIPGQWGLAIAIFWTALCLLAALPLGVFGVSAVGIALLFSWGYSAPPFRFKRNGWIGNTAVGFTYEGLAWVTGAGIMLgNQVPPMPLLLLATLYSIGAHGIMTLNDFKAMEGDQRMGVNSLPVLLGADGAARVASLIMLLAQAAVIALLVSWNRPWHAFAIGVLSLVQAIMMWRFVQSPRERALWLSALGVPFYVSGMMIAAFAVRTLPII-\n>tr|A0A520H3H8|A0A520H3H8_SPHSX/3-259 [subseq from] Chlorophyll synthase ChlG (Fragment) OS=Sphingomonas sp. OX=28214 GN=chlG PE=4 SV=1\n-----------------------------------------GVPVAERWPFLVAGVLLTGPLVCGTSQAVNDWFDRHVDAINEPGRPIPSGRIAGAWGLWIAIAGTILSLIVAWATGPLVFGATCLALLCAWGYSAPPFRFKVSGVWGPAVVALTYEGLTWFTGAAAMAGAWPDAAVLIVLGLYSLGAHGIMTLNDFKAVDGDRATGLRSLPVVLGVDRAARLACIVMALPQVAVIALLVHWDHRLVGAIVALLLAGQLLLMRRLLRDPLAHTPWYNATGTSLYVLGMLASACGLGGV----\n>tr|A0A098TFB9|A0A098TFB9_9HYPH/2-285 [subseq from] Bacteriochlorophyll/chlorophyll a synthase OS=Hoeflea sp. BAL378 OX=1547437 GN=LL06_03080 PE=4 SV=1\n------------PTPGAVLALLKPVTWFPPMWAFACGAISAGQITSDRWFAVALGVLLAGPLLCGTSQAVNDWFDRHVDAINEPDRVIPSGRMPGRWGLGVAIANSVLSMVVASFLGMTVFIAAAIGLALAWAYSAPPFRLKRNGWWGNAACGFSYESLPWITAAAAALGTAPGGDIFAVALLYGAGAIGIMTLNDFKSMEGDAQMGIASLPVQMGAKNAALFAGLAMIVPQIVVIGLLAAWSHVWAAALVGALTLAQAIALPRLVADPKGKAIWYSALGVGLYVTGMMITAFAIR------\n>tr|A0A7X5Y669|A0A7X5Y669_9SPHN/9-298 [subseq from] Chlorophyll synthase OS=Sphingomonas kaistensis OX=298708 GN=GGQ97_001328 PE=4 SV=1\n-------LPPAPPLASDVLELSKPITWFPPMWAFGCGVIASGAPVAGKGALLLAGVMLTGPLVCGTSQMVNDWFDRHVDAINEPGRPIPSGRIAGNWGLWLAVAGTLLSLALAIAMGPVVAVATVAALILAWAYSAPPVRLKASGWWGPLAVGLSYESLTWFTGSAVMLAAVPPIEVCAVLLLYGAGAWGIMTLNDFKAVEGDRLTGVRSLPAMLGTRPAVLLACLAMAAAQVGVIAVLLASGLALTAGLVGVALLLQGICMVRLTGDPRRFAPWYNATGVSLYVIGMVVAAFGLGS-----\n>tr|A0A0P0MEA8|A0A0P0MEA8_9BURK/10-302 [subseq from] Protoheme IX farnesyltransferase OS=Limnohabitans sp. 103DPR2 OX=1678129 GN=cyoE PE=4 SV=1\n-------QPLQRPSLRTVAELLKPITWFPPVWAFACGAVASGQSLSDNWALIVLGLVLTGPLVCASSQAVNDWFDRHVDAINEPQRPIPSGRMPGKWGLGIAVLWTGLSLLWATLMGTWGFVACALAIAFSWAYSAPPVRLKNNGWWGAAACALSYEGLAWLTGTAVMLGGAwPGTNSICLALLYSLGAHGIMTLNDFKAIEGDRQMGIASLPVKYGPDGAARIACLMMWTPQVVVAALLFQWQLPWHALAVLVLSLLQWPLMFKFLKNPVERALYVSAFDVPLFVSGMMVSAWGLRQLN---\n>tr|A0A315D2Y8|A0A315D2Y8_9BURK/10-302 [subseq from] Bacteriochlorophyll/chlorophyll a synthase OS=Limnohabitans sp. Hippo4 OX=1826167 GN=B9Z46_04660 PE=4 SV=1\n-------QPPQRPSLRTVAELLKPITWFPPVWAFACGAVASGQSLSDNWALIVLGLVLTGPLVCASSQAVNDWFDRHVDAINEPQRPIPSGRMPGKWGLGIAVLWTGLSLLWATLMGTWGFVACALAIALSWAYSAPPVRLKNNGWWGAAACALSYEGLAWLTGTAVMLGGAwPATNSICLALLYSLGAHGIMTLNDFKAIEGDRQMGIASLPVKYGPVGAARIACLMMWTPQVVVVALLYQWQLPWHALAVLVLSFLQWPLMFKFLKNPVERALYVSAFDVPLFVSGMMVSAWGLRQLN---\n>tr|A0A1Z8Z684|A0A1Z8Z684_9PROT/9-292 [subseq from] Bacteriochlorophyll/chlorophyll a synthase OS=Betaproteobacteria bacterium TMED82 OX=1986669 GN=CBC42_03845 PE=4 SV=1\n----------------AISELLKPITWFPPMWAFCCGAISTGQELSSKFSLILIGLLLTGPLVCAASQAINDWFDREVDAINEPHRPIPSGRIPGDWGLRIAVFWSLMSLFVSIYLGVWAIIATFLALILAWAYSMPPIRLKSNGWLGNAACGISYEGIAWTTGAIVMANGAfPELRSLTLALLFSFGAHGIMTLNDFKSIRGDKQLGIKSLPVQLGIDGAAKSACFTMLLPQTIVLALLVSWGQIFFSVLFLILILFQISLMIYFLVNPFKRALFYSAVGVPLFVLGMMISAFALRELN---\n>tr|A0A3D2MX65|A0A3D2MX65_9GAMM/20-300 [subseq from] Chlorophyll synthase ChlG OS=Halieaceae bacterium OX=2026743 GN=DHV35_02610 PE=4 SV=1\n-----------------YIQLLKPITWFPPMWALMCGLVSAGASPLSNPLFFCAGILLTGPLVCGASQIINDWHDREVDALNEPDRPIPSGRVSESNALRFAFGWSLLAQAWSFTLGPWVAGATALGLFLAWAYSAPPLRLKQNGWWGNLAVGVSYEGLAWITGAAIVLGGAlPGWSILLVAALYSIGAHGIMTLNDFKAIDGDITIGIRTLPVQLGPQPAARLACFVMIAPQLVVLYCLAMWNHSTAMLLITMLVIGQLFAMARFLRDPRALAPWYNGVGVTQYVAGMMVTAMAMGG-----\n>tr|A0A424T3L7|A0A424T3L7_9ALTE/20-300 [subseq from] Chlorophyll synthase ChlG OS=Alteromonadaceae bacterium TMED101 OX=1986649 GN=chlG PE=4 SV=1\n-----------------YIQLLKPITWFPPMWALMCGLVSAGASPLSNPLFFCAGILLTGPLVCGASQIINDWHDREVDALNEPDRPIPSGRVSESNALRFAFGWSLLAQAWSFTLGPWVAGATALGLFLAWAYSAPPLRLKQNGWWGNLAVGVSYEGLAWITGAAIVLGGAlPGWSILLVAALYSIGAHGIMTLNDFKAIDGDITIGIRTLPVQLGPQPAARLACFVMIAPQLVVLYCLAMWNHSTAMLLITMLVIGQLFAMARFLRDPRALAPWYNGVGVTQYVAGMMVTAMAMGG-----\n>tr|A9DAC0|A9DAC0_HOEPD/12-297 [subseq from] Bacteriochlorophyll/chlorophyll synthetase OS=Hoeflea phototrophica (strain DSM 17068 / NCIMB 14078 / DFL-43) OX=411684 GN=HPDFL43_04126 PE=4 SV=2\n----------KVPTPGAVLALLKPVTWFPPMWAFACGAVSAGQITSDRWFAVALGVLLAGPLLCGTSQAVNDWFDRHVDAINEPDRVIPSGRMPGRWGLGVAIFNSALSMLVASFLGMTVFVAAAIGLALAWAYSAPPFRLKRNGWWGNSACGFSYETLPWITAAAAALGTVPGGEIFIIAFLYGLGALGIMTLNDFKSMEGDTRMGIASLPVQMGATTAAKFAGLSMIVPQMVVVGLLLFWSHSWSAAAVGALALAQAVALPRLVADPKGKAIWYSALGVGLYVTGMMITAFAIR------\n>tr|Q0FYR1|Q0FYR1_9HYPH/15-302 [subseq from] Bacteriochlorophyll/chlorophyll synthetase OS=Fulvimarina pelagi HTCC2506 OX=314231 GN=FP2506_11842 PE=4 SV=1\n-------------QPSALVAVLKPVTWFAPVWAFACGGISAleSLGPDTDHLIvlrdVLLGLVLAGPMLCGASQAVNDWFDRHVDAINEPDRPIPSGRLPGRSGLTIAILWTAASLLLASFLGPIVFTAAAVGCAFSWAYSAPPLRLKKNGWYGNASVAISYEGLAWVTGAALVAQGMPSLQSLFLALLYSLGAHGIMTLNDFKSIQGDLRFGIRTLPARYGVKAASWIACVVMAGAQIAVMACLVAWGHTVAALLVSALLFGQVGLMKRFLADPQAEAIRYNATGTGLYVLGMMVAAVAL-------\n>tr|A0A2A5WKS2|A0A2A5WKS2_9GAMM/20-300 [subseq from] Bacteriochlorophyll/chlorophyll synthetase OS=Halieaceae bacterium MED-G26 OX=1986253 GN=CNE43_04125 PE=4 SV=1\n-----------------FVQLLKPITWFPPMWALMCGLVSGGMTPFQAPWLFLAGIVLTGPLVCGASQIINDFHDREVDALNEPNRPIPSGRVSEATALRFALIWSIIAQAWSFMLGPWVAGATAIGLLLAWAYSAPPLRLKQNGWWGNLSVAVSYEGLAWITGAAIVIGGqLPNTSILIIAALYSLGAHGIMTLNDFKAIDGDIAVGIKTLPVQLGPERAARFACLVMIVPQLGVLWLIADWGHMVAATLVSILIAGQLLAMLRFLTNPRRLAPWYNGVGVTQYVAGMMVSALAMGG-----\n>tr|Q8KZ52|Q8KZ52_9PROT/21-301 [subseq from] Geranylgeranyl bacteriochlorophyll synthase OS=uncultured marine proteobacterium OX=482892 GN=MBMO_EBAC000-29C02.27 PE=4 SV=1\n-----------------YIQLLKPITWFPPMWALMCGLVSAGTTPLETPWLFAAGIFLTGPLVCGASQIINDWHDREVDALNEPHRPIPSGRVSEKAALRFAIGWCLLAQAWSFTLGTWVASATALGLLLAWAYSAPPLRLKQNGWWGNLSVAVSYEGLAWVTGAAIIIGGAlPSTTILIVAGLYSLGAHGIMTLNDFKAIEGDLAIGIRTLPVQLGPQRAARLACLVMIAPQLIIFGLLIFWEQTLAGSMIAALVAGQGLAMRKLLRAPRDFAPWYNGVGVTQYVAGMMVTACAIGG-----\n>tr|A0A2E0JZJ7|A0A2E0JZJ7_9PROT/20-300 [subseq from] Bacteriochlorophyll/chlorophyll synthetase OS=SAR116 cluster bacterium OX=2024888 GN=CMN49_01275 PE=4 SV=1\n-----------------FVQLLKPITWFPPMWALMCGLVSGGMTPFQAPWLFLAGIVLTGPLVCGASQIINDFHDREVDALNEPNRPIPSGRVSEATALRFSLIWSITAQAWSFMLGPWVAGATAIGLLLAWAYSAPPLRLKQNGWWGNLSVAVSYEGLAWITGAAIVIGGqLPNTSILIIAALYSLGAHGIMTLNDFKAIDGDIAVGIKTLPVQLGPERAARFACLVMIVPQLGVLWLIADWGHMVAAALVSILIAGQLLAMLRFLTNPRRLAPWYNGVGVTQYVSGMMVSALAMGG-----\n>tr|A0A2D7LWH8|A0A2D7LWH8_9GAMM/20-300 [subseq from] Bacteriochlorophyll/chlorophyll synthetase OS=Halieaceae bacterium OX=2026743 GN=CME52_03040 PE=4 SV=1\n-----------------FVQLLKPITWFPPMWALMCGLVSGGMTPFQAPWLFLAGIVLTGPLVCGASQIINDFHDREVDALNEPNRPIPSGRISEATALRFSLIWSITAQAWSFMLGPWVAGATAIGLLLAWAYSAPPLRLKQNGWWGNLSVAVSYEGLAWITGAAIVIGGqLPNTSILLIAALYSLGAHGIMTLNDFKAIDGDIAVGIKTLPVQLGPERAARFACLVMIVPQLGVLWLIADWGHMVAATLVSILIAGQLLAMLRFLTNPRRLAPWYNGVGVTQYVAGMMVSALAMGG-----\n>tr|A0A424RIS1|A0A424RIS1_9GAMM/20-300 [subseq from] Chlorophyll synthase ChlG OS=Cellvibrionales bacterium TMED157 OX=1986773 GN=chlG PE=4 SV=1\n-----------------FVQLLKPITWFPPMWALMCGLVSGGMTPFQAPWLFLAGIVLTGPLVCGASQIINDFHDREVDALNEPNRPIPSGRISEATALRFSLIWSITAQAWSFMLGPWVAGATAIGLLLAWAYSAPPLRLKQNGWWGNLSVAVSYEGLAWITGAAIVIGGqLPNTSILLIAALYSLGAHGIMTLNDFKAIDGDIAVGIKTLPVQLGPERAARFACLVMIVPQLGVLWLIADWGHMVAATLVSILIAGQLLAMLRFLTNPRRLAPWYNGVGVTQYVAGMMVSALAMGG-----\n>tr|A0A0M7ADW9|A0A0M7ADW9_9HYPH/14-301 [subseq from] Bacteriochlorophyll/chlorophyll a synthase OS=Labrenzia alexandrii OX=388408 GN=LAX5112_02941 PE=4 SV=1\n----------NWPMPGAIVALLKPITWFPPMWAYACGAISTGHGMDGRLGFIFLGVLLAGPLLCGTSQAVNDWFDRHVDAINEPDRVIPSGRMPGQWGLYISIIMSALSLVVAGLMGTFIFAAALLGLAFAWAYSAPPFRFKQNGWLGNGVVGFSYETLPWLTAATAMTGLVPEAPIWIVALLYGLGAHGILTLNDFKAIAGDKEMGIRTLPVLHGERSAALIACAVMTVAQAGVVLTLWMLGLPVYALAILFVLLLQMVCMVRFARNPVRFAVWYSAIGVGLYVTGMMITAFGLRTL----\n>tr|A0A1L9QJ64|A0A1L9QJ64_9PROT/11-298 [subseq from] Bacteriochlorophyll/chlorophyll a synthase OS=Alphaproteobacteria bacterium AO1-B OX=1905358 GN=BKI51_04855 PE=4 SV=1\n----------NWPMPGAIVALLKPITWFPPMWAYACGAISTGHGMDGRLGFIVLGVLLAGPLLCGTSQAVNDWFDRHVDAINEPDRVIPSGRMPGHWGLYISIIMSALSLVVAGLMGSFIFAAALLGLAFAWAYSAPPFRFKQNGWLGNGVVGFSYETLPWLTAATAMTGLVPETPIWIVALLYGLGAHGILTLNDFKAIAGDKEMGIRTLPVLHGERSAALIACAVMTVAQAGVVLTLWMLGLPVYALAILIVLLLQMVCMVRFARNPVRFAVWYSAIGVGLYVTGMMITAFGLRTL----\n>tr|A0A520VNR5|A0A520VNR5_9BURK/8-292 [subseq from] Chlorophyll synthase ChlG OS=Burkholderiaceae bacterium OX=2030806 GN=chlG PE=4 SV=1\n----------------DVGELLKPITWFPPMWAFSCGVVASGSNFFEQAWLILIGLILTGPLVCAASQAVNDWYDRHVDAINEPNRPIPSGRIPGTWGLKIAVFWSFLSIVVSFSLGYWGIIATLLAVLLAWAYSMPPIRLKNNGWLGNAACGFSYEGLAWITGAIVVANGKfPAYETICLAILYSISAHGIMTLNDFKSIEGDKKFGVNSLPVKLGEKLAAKVSCLTMLAPQIIVTLLLFSWQTNLLGLSLIALIILQLVLMSYFLKNPRQRALKYSAFGVPLLVTGMMVAASALRFVNV--\n>tr|A0A4R7RV13|A0A4R7RV13_9HYPH/14-301 [subseq from] Chlorophyll synthase OS=Labrenzia sp. PT13C1 OX=2135612 GN=C7965_1654 PE=4 SV=1\n----------NWPMPGAIVALLKPITWFPPMWAYACGAISTGHGMDGRLGFIVLGVLLAGPLLCGTSQAVNDWFDRHVDAINEPDRVIPSGRMPGHWGLYISIIMSALSLVVAGLMGSFIFAAALLGLAFAWAYSAPPFRFKQNGWLGNGVVGFSYETLPWLTAATAMTGLVPETPIWIVALLYGLGAHGILTLNDFKAIAGDEEMGIRTLPVLHGKRSAALIACAVMTVAQAGVVLTLWMLGLPVYALAILIVLLLQMVCMVRFTRNPVRFAVWYSAIGVGLYVTGMMITAFGLRTL----\n>tr|A0A371X6T9|A0A371X6T9_9HYPH/15-302 [subseq from] Chlorophyll synthase ChlG OS=Fulvimarina endophytica OX=2293836 GN=chlG PE=4 SV=1\n-------------KASALLAVLKPVTWFAPVWAFACGGISaLGSMPAGTDPMavlrdVLLGLILAGPMLCGASQAVNDWFDRHVDAINEPHRPIPSGRLPGRSGLMIAICWTAGSLLLASLLGPVVFAAAALGCAFSWAYSAPPLRLKTNGWYGNASVAISYEGLAWITGAALVAQGLPSSETVLLALLYSLGAHGIMTLNDFKSIEGDLRFGIRTLPARYGPGPASRIACAVMAGAQVLVVACLLAFGHVLAAIGVALLLAGQIALMPRFLADPAGEAIRYNATGTGLYVLGMMIAAISL-------\n>tr|A0A6F8Q4F0|A0A6F8Q4F0_9RHOB/1-194 [subseq from] Uncharacterized protein OS=Mameliella alba OX=561184 GN=KU6B_16720 PE=4 SV=1\n--------------------------------------------------------------------------------------------------------MTLLALWIGSFLGPWGFGATVFGVLAAWAYSAEPVRLKRSGVWGPGLVALCYEGLPWFTGAAVLSAGAPSAQVIAIAALYAMGAHGIMTLNDFKALKGDRQMGVNSLPVTLGPERAARVACGVMALPQVVVIALLTLWGAPVLALVIAALLAGQVWAMTVLLRDPEGRAPWYNGTGVLMYVSGMMVAAFALRSL----\n>tr|A0A2M6VMC1|A0A2M6VMC1_9BURK/14-304 [subseq from] Bacteriochlorophyll/chlorophyll a synthase OS=Limnohabitans sp. JirII-31 OX=1977908 GN=B9Z41_06070 PE=4 SV=1\n-----------RPTLGTVAELLKPITWFPPMWAFACGVVASGQSLSAHWGLLLLGLVLTGPLVCASSQAVNDWFDRHVDAINEPHRPIPSGRMPGRWGLGIAVGWTLLSLLWATLMGPWGFAACGLAIALSWAYSAPPVRLKNNGWWGNAACALSYEGLAWLTGTAVMLGGAwPGPHALALALLYSIGAHGIMTLNDFKAIEGDRRMGIASLPVQLGAVGAARVACVFMGLAQVAVALFLWFWQLPWHGVAVLALALAQWPLMAKFMQQPVERALQVSALGVPMFVSGMMVSAWGLRQLQPL-\n>tr|A0A315C8L5|A0A315C8L5_9BURK/14-304 [subseq from] Bacteriochlorophyll/chlorophyll a synthase OS=Limnohabitans sp. JirII-29 OX=1835756 GN=B9Z39_01500 PE=4 SV=1\n-----------RPTLGTVAELLKPITWFPPMWAFACGVVASGQSLSAHWGLLLLGLVLTGPLVCASSQAVNDWFDRHVDAINEPHRPIPSGRMPGRWGLGIAVGWTLLSLLWATLMGPWGFAACGLAIALSWAYSAPPVRLKNNGWWGNAACALSYEGLAWLTGTAVMLGGAwPGPHALALALLYSIGAHGIMTLNDFKAIEGDRRMGIASLPVQLGAVGAARVACVFMGLAQVAVALFLWFWQLPWHGVAVLALALAQWPLMAKFMQQPVERALQVSALGVPMFVSGMMVSAWGLRQLQPL-\n>tr|A0A315DYJ0|A0A315DYJ0_9BURK/11-302 [subseq from] Bacteriochlorophyll/chlorophyll a synthase OS=Limnohabitans sp. 2KL-51 OX=1977911 GN=B9Z49_05605 PE=4 SV=1\n--------PLIRPRLRTVAELLKPITWFPPVWAFACGAVASGQSLSDHWLLICSGLILTGPLVCASSQAVNDWFDRHVDAINEPQRPIPSGRMPGQWGLGIAVLWTVLSLLWATLMGTWGFVACALAIALSWAYSAPPVRLKNNGWYGNAACALSYEGLAWLTGTAVMLGGAwPGEKAIYLALLYSLGAHGIMTLNDFKAIEGDRQMGVASLPVQLGASGAARVACVLMWLPQVAVAALLMHWQLPWHALAVLVLSFLQWPLMWKFLKHPIERALYVSAFGVPLFVSGMMVSAWGLRQIN---\n>tr|A0A5E8H211|A0A5E8H211_LABAD/14-301 [subseq from] Bacteriochlorophyll/chlorophyll synthetase OS=Labrenzia alexandrii (strain DSM 17067 / NCIMB 14079 / DFL-11) OX=244592 GN=SADFL11_3200 PE=4 SV=1\n----------NWPMPGAIVALLKPITWFPPMWAYACGAISTGHGMDGRLGFIFLGVLLAGPLLCGTSQAVNDWFDRHVDAINEPDRVIPSGRMPGQWGLYISIIMSALSLVVAGLMGTFIFAAALLGLAFAWAYSAPPFRFKQNGWLGNGVVGFSYETLPWLTAATAMTGLVPEAPIWIVALLYGLGAHGILTLNDFKAIAGDKEMGIRTLPVLHGERSAALIACAVITVAQAGVVLTLWMLSLPVYALAILFVLLLQMVCMVRFARNPVRFAVWYSAIGVGLYVTGMMITAFGLRTL----\n>tr|A0A3E0MNY6|A0A3E0MNY6_9PROT/20-300 [subseq from] Chlorophyll synthase ChlG OS=Proteobacteria bacterium OX=1977087 GN=DWQ28_12655 PE=4 SV=1\n-----------------YIQLLKPITWFPPMWALMCGLVSGGITPMSHPWLFIFGIILTGPLVCGASQIINDYCDREVDAINEPDRPIPSGRVSERRAFQFAFAWSLIAQLWSFNLGIWVACATALGLIFAWAYSAPPLRLKQNGWWGNLSVAISYEGLAWVTGAAIAFGGdLPANNILLIALLYSLGAHGIMTLNDFKAIEGDIAIGIRTLPVQLGATKAARLACLVMLLPQIAVLGLLQSWGYTLAAALVATLIAGQFLAMLRFLQNPKLLAPWYNGIGVTQYVTGMMVTACALGG-----\n>tr|A0A257FVX8|A0A257FVX8_9BURK/11-301 [subseq from] Bacteriochlorophyll/chlorophyll a synthase OS=Comamonadaceae bacterium PBBC2 OX=2015581 GN=CFE39_14450 PE=4 SV=1\n--------PRTRPALGTVAELLKPITWFPPMWAFACGVVASGQDLMAQWGLLALGLVLTGPLVCASSQAVNDWFDRHVDAINEPKRPIPSGRMPGRWGLGIAIAWTGLSLLWATLMGTWGFVACGLAIALSWAYSAPPVRLKNNGWWGNAACALSYEGLAWLTGTAVMLGGAwPGPHSLALALLYSVGAHGIMTLNDFKAIEGDRRMGVASLPVQLGAHGAARMACVFMLVPQLAVSLLLAHWQLPWHAVAVLVLAVLQGPLMAKFLRQPVERALHVSAFGVPLFVSGMMVSAWGLRQL----\n>tr|A0A257RIA5|A0A257RIA5_9PROT/5-256 [subseq from] Uncharacterized protein (Fragment) OS=Acidiphilium sp. 21-62-4 OX=1970293 GN=B7X01_02520 PE=4 SV=1\n-----------IPALKTCLELLKPVTWFAPIWAFFCGVVSSGQSLTAHVPIILAGLLLAGPMVCGTSQAVNDWFDRHVDAINEPNRPIPSGRMPGHWGLYIGIIWTALSLLLATRLGIWGFAAAVVALALAWAYSAPPLRLKQNGWGGNAAVAICYEGVPWFTGAAIMTNALPSPHILLIALLYSIGAHGIMTLNDFKSIDGDRAIGIKSLPAMLGADRAGRLACWVMILPQIAVIGAMFGWHHRYTALAIILLLGVQMILML---------------------------------------\n>tr|H3NRI7|H3NRI7_9GAMM/21-300 [subseq from] Chlorophyll synthase OS=gamma proteobacterium HIMB55 OX=745014 GN=OMB55_00005790 PE=4 SV=1\n------------------IQLLKPITWFPPMWALMCGLVSGGITPLSHPWLFVFGIVLTGPLVCGASQIINDYCDREVDAINEPDRPIPSGRVSEHRAFQFAIAWSLIAQLWSFTLGIWVACATALGLIFAWAYSAPPLRLKQNGWWGNLSVAISYEGLAWVTGAAIAVGGdLPASSILLIALLYSLGAHGIMTLNDFKAIEGDITIGIRTLPVQLGAKKAARLACLVMLLPQIAVLGLLQSWDFTLAAALVATLIAGQFLAMLRFLQNPKLLAPWYNGIGVTQYVAGMMVTACALGG-----\n>tr|A0A0N1B8Y2|A0A0N1B8Y2_9PROT/1-270 [subseq from] Bacteriochlorophyll/chlorophyll a synthase OS=beta proteobacterium AAP99 OX=1523428 GN=IP84_04810 PE=4 SV=1\n------------------------------MWAFACGVVASAAPLASQWQLVVLGILLAGPAVCATSQAVNDWFDRHVDAINEPKRPIPSGRMPGRWGLYVAIAWTLLSILLASVLGTWAFVAALLGLALAWAYSAPPIRLKRNGWWGNAACALSYEGLAWITGAAVVAGGVlPDSRSLVLALLYSAGAHGIMTLNDFKSVAGDRIMGVGSLPVRLGVDRAAQVASVTMAVPQLAVIGLLLFWGAPWHAVAVGVLLGVQVLMMRRFIAAPVARALWYSALGVPLFVSGMMVSAFALRSVS---\n>tr|A0A3N5CTY3|A0A3N5CTY3_9SPHN/13-299 [subseq from] Chlorophyll synthase ChlG OS=Aurantiacibacter spongiae OX=2488860 GN=chlG PE=4 SV=1\n------------PRFSAVLELVKPVTWFAPVWALACGSVA-GWQPGQPypWAFVLGGLVLAGPLVCGGTQAANDWYDRYVDAINEPARPIPSGRVPGRWGLGVATALSLVALTFAGLLGGGVLLATAAGLALGWAYSAPPLRLKREGWTGAAATGLAYEGLAWLTGAMIAGgTGALaEPLMVPFALFYSFGALGIMVLNDFKAVEGDLSTGVRSLPARYGEAKAARIACLVMIAPQVAVSASLFWFAQPMAGAAIAALMAGQLLAMRRLLRDPRAHAPWYNAVGVLMYVAGMMIAAVAVH------\n>tr|A0A848X8J4|A0A848X8J4_9RHOB/1-172 [subseq from] UbiA family prenyltransferase OS=Rhodobacteraceae bacterium OX=1904441 GN=HKN63_02245 PE=4 SV=1\n----------------------------------------------------------------------------------------------------------------------------------AWAYSAEPVRLKRSGWWGPGLVGLCYEGLPWFTGAAVLSAGAPPMPVITMAALYAIGAHGIMTLNDFKALEGDRQTGVRSLPVVLGPEVAAKIACIGMALPQTLVITMLFIWGRPWHALVVGVLLLAQFAAMRVLLRDPKGKAPWYNATGVSLYVAGMMVTAFAIRGLEVMP\n>tr|A0A0N1A5V0|A0A0N1A5V0_9HYPH/1-265 [subseq from] Bacteriochlorophyll/chlorophyll a synthase OS=Rhizobium sp. AAP43 OX=1523420 GN=IP76_14070 PE=4 SV=1\n------------------------------MWAYACGAVASGASLQDRALPVLMGVLLAGPLLCGMSQAVNDWFDRHVDAINEPDRVIPSGRMPGRWGLYIAIAMSALSMALAWLLGPLVFGAALIGLALAWGYSAPPLRFKQNGWIGNGVVGLSYETLPWITAMAAALGSAPSMPAAWVAALYGLGAHGILTLNDFKSVAGDTEMGVRTLPVLHGTRNAARIACLVMAAAQTGVILILLSGGHRTGASLVTLLLFAQMLCMPRFLADPQKHAIWYSAVGVGLYVIGMMATAIAF-------\n>tr|A0A7W3WF42|A0A7W3WF42_9HYPH/8-301 [subseq from] Chlorophyll synthase ChlG OS=Rhizobium sp. G21 OX=2758439 GN=chlG PE=4 SV=1\n------TQPADWPSPSAVIALLKPITWFPPMWAYACGAISSGETFANAAAAAIAGVVLAGPLLCGASQAINDWFDRHVDAINEPHRVIPSGRMPGRWGLGIAIAMSLLSALAAALLGPHVLLPALIGLAFAWAYSAPPLRFKQNGWIGNAVVGLSYETLPWITAATAMTGRAPTGSILLVALLYGVGAHGILTLNDFKSIRGDCEMNIATLPARHGPRAAAIIASVTMAAPQLAVTMLLLHWGLASHALAAAILLVIQAALMIRFVADPVRRAVWYSSIGVGLYVGGMMIAAFGMRHLDI--\n>tr|A0A2D6IR83|A0A2D6IR83_9PROT/9-291 [subseq from] Bacteriochlorophyll/chlorophyll a synthase OS=Proteobacteria bacterium OX=1977087 GN=CMK52_03415 PE=4 SV=1\n-----------------IGELLKPITWFPPMWAFSCGVVASGSNFFEQAWLILIGLILTGPLVCAASQAVNDWYDRHVDAINEPNRPIPSGRIPGTWGFKIAVFWSILSIVVSFSLGYWGIIATLLAVLXAWAYXMPPXRLKNNGWLGNAAXGFSYEGLAWITGAIVVANGKfPAYETICLAILYSISAHGIMTXNDFKSIEGDKQFGVNSLPVKLGEKLAAKVSCLTMLAPQILVTYXLFSWQSNLLGFSLXXLIMLQLXLMSYFXXXPRXRALTYSAFGVPLLVTGMMVSASAXRFIX---\n>tr|A0A2W5QA61|A0A2W5QA61_9CAUL/4-255 [subseq from] Chlorophyll synthase ChlG (Fragment) OS=Phenylobacterium zucineum OX=284016 GN=DI570_26300 PE=4 SV=1\n-----------------------------------------------RWLFLIAGVALTGPLVCATSQAVNDWFDRHVDAINEPHRPIPSGRIPGRWGLWIAIVWTGLSLVLAALTGPWVLAATTLGLALAWAYSAPPLRLKASGVAGPLACAFSYEGLTWFTGAAVMAGALPSAPVLLLAGLYSLGAYGIMVLNDFKAVEGDRAMGLRSLPAVLGEDKAARLACVAMAVPQVVVVALLfAAWDRPWHGLAVAALLATQIACMVRLLGRPKDLTPWYNATGTTLYVIGMMVSAFAVSSL----\n>tr|A0A143BIZ7|A0A143BIZ7_9BACT/15-304 [subseq from] Bacteriochlorophyll/chlorophyll a synthase OS=Gemmatimonas phototrophica OX=1379270 GN=GEMMAAP_06375 PE=4 SV=1\n-------------DPKAVLTLLKPVTWFPPMWAFTCGAISAGVPlSSERlWT-LALGIGLTGPLVCASSQAVNDWFDRHVDAINEPNRPIPSGRIPGQWGLAIAIFWSALCVVWALPLGRFGLGAVAVALAFSWAYSAPPFRFKRNGWLGNTAVGFTYEGLAWVTGAGIMLGNvLPPTPLLLLAALYSIGAHGIMTLNDFKAIEGDRTMGINSLPVMLGPTGAGWVASLVMLVSQFVVIALLLSWGRPGYASAIGVLAAVQAGLMWWFVQKPVERALYLSAFGVPFYVSGMMVSAFAVRTLPII-\n>tr|A0A355RF38|A0A355RF38_9RHOB/1-200 [subseq from] Bacteriochlorophyll/chlorophyll a synthase (Fragment) OS=Rhodobacteraceae bacterium OX=1904441 GN=DDZ82_04775 PE=4 SV=1\n---------------------------------------------------------------------------------------------------WIALAMSALSLFVGWCLGIWGFVATILGVLAAWAYSAEPIRLKKSGWWGPGLVGLCYEGLPWFTGAAVMSTALPDPKIILVAMLYALGAHGIMTLNDFKALEGDRQTGLRSLPVTLGPKRAAHIACWIMLIPQLAVVMLLMLWAVPNpYPAAITALILGQLWAMRVMLRDPKAKAPWYNGTGVMMYVSGMLITAFALRFL----\n>tr|A0A4Q5WHW6|A0A4Q5WHW6_9BURK/1-239 [subseq from] Chlorophyll synthase ChlG (Fragment) OS=Comamonadaceae bacterium OX=1871071 GN=chlG PE=4 SV=1\n------------------------------------------------------------PLVCASSQAVNDWFDRHVDAINEPQRPIPSGRMPGRWGLYVAIFWTLLSLVWAAFLGRWAFAAAVAGLVLAWAYSAPPVRLKQNGWWGNAACGLCYEGLAWTTGAAVMAGGEmPGGRSLLLAGLYSIGAHGIMTLNDFKAVEGDRRMGVRSLPVQLGVQRAGGVACWFMALPQLAVVVLLVLWQRPGHATAVAFLLLLQLVLMDRFLESVTARALWYSGFGVPVFVAGMMVSAFALRGA----\n>tr|K2QZC2|K2QZC2_9HYPH/1-268 [subseq from] Bacteriochlorophyll/chlorophyll a synthase OS=Agrobacterium albertimagni AOL15 OX=1156935 GN=QWE_04238 PE=4 SV=1\n------------------------------MWAFACGAIASGAGIGERWFPIALGVLLAGPLLCGTSQAVNDWFDRHVDAINEPHRVIPSGRMPGQWGLAIAIAMSVLSMAVAALLGPLVFAAALVGLALAWGYSAPPFRFKQNGWVGNGVVGLSYETLPWITAATAALGHAPSTRTLLIALLYGIGAHGILTLNDFKSIKGDQQMGVDTLPVLHGAQNAARIACLVMAIPQACVILLLAQAGLQTGAMLVGVVLALQLLCMIRFLGDPEGKAIWYSAVGVGLYVTGMMATAVALGSL----\n>tr|A0A257B936|A0A257B936_9BACT/23-304 [subseq from] Bacteriochlorophyll/chlorophyll a synthase OS=Chloracidobacterium sp. CP2_5A OX=2012633 GN=CFK52_04020 PE=4 SV=1\n---------------RAALELMKPLTWFAPMWAFLCGAVSSGAAPtGEFlWGL-FLGAILAGPLMCSMSQVMNDYCDREVDRLNEPQRPFPSGRITEAQGLWLCALLTAASLALAWAVGEWKaLALTVAAFVMSLLYSAPPVRGKRNGWLGNGLVSFAYEGVAWATGCLAVAGAFPPA-SVAGAVLYSVGAHGIMTLNDFKSVSGDTALGIRSVPVQLGIPRAARVACYVMNIPQLLCVGLLGWYGKWAWAAVLMGLLVAQLPLQVKLIRDPEARAPWYNATGTTLYVLGMMAYAIAIR------\n>tr|Q8RTV2|Q8RTV2_9PROT/1-268 [subseq from] Geranylgeranyl bacteriochlorophyll synthase OS=uncultured marine proteobacterium OX=482892 GN=bchG PE=4 SV=1\n------------------------------MWAFLCGAVSSGVGLFENPALLIAGILLAGPMVCGASQVVNDWFDREVDAINEPQRAIPSGRVPGNWGLIFAILWTGLAAAWGAALGFWVGIATLVGLALAWAYSAPPLRIKRNGWWGAAAVGLSYEGLAWLTGAAVFLGGVlPPWQILAVAGLYSVGAHGIMTLNDFKSVQGDRALGLRSLPAAYGLHKAAIIACWFMAVPQLFIVALLATSGANWQALAVSLLIIAQLFAMVRLLKKPEELAPWYNATGVTAYVSGMMVTATALPS-----\n>tr|G2LEX6|G2LEX6_CHLTF/23-304 [subseq from] Chlorophyll synthase OS=Chloracidobacterium thermophilum (strain B) OX=981222 GN=Cabther_A1763 PE=4 SV=1\n---------------RAVLELMKPLTWFAPMWAFLCGAISSGAAPtGEFlWN-LFLGAILAGPLMCSMSQVMNDYCDREVDRINEPQRPFPSGRITEAQGLWLCTALTLASFGMAWIVGAWPVlLITVAAFVMSLLYSAPPVRGKRNGWFGNGLVSFAYEGVAWATGCLAVSGAFPPASL-AGAVLYSIGAHGIMTLNDFKSVPGDTALGIRSVPVQLGIPRAARVACYVMNIPQLLCVGLLAWYGEWLWAAVLMGLLVAQIPLQVKLVRDPEARAPWYNATGTTLYVLGMMAYAIAIR------\n>tr|A0A533U493|A0A533U493_CHLSQ/46-330 [subseq from] Chlorophyll synthase ChlG OS=Chlorobium sp. OX=1095 GN=chlG PE=4 SV=1\n------------IEPSAIIPLMKPVTWFPPMWAFACGVVSTGENIAENWSILLRGVILAGPLMCAMSQTMNDYFDREVDAINEPERPIPAGKISKSASWLITFGLIITGFLVALSIHPYVVAIAFVGVLMSHAYSGPPIRAKRNGWFGNLIVGLAYEGVAWLTGSFSITQGVPSRETIALAIIFSLGAHGIMTLNDFKSVVGDHIRKVASIPVQLGEEKAAILASVIMDLAQIAAIFILVMKGASfVTIGLALVLLIAQLPMQKILIDDPREKAVWYNAFGTLLYVLSMMVCAVGIR------\n>tr|A0A222SKD5|A0A222SKD5_9CHLB/46-329 [subseq from] Bacteriochlorophyll/chlorophyll a synthase OS=Prosthecochloris sp. GSB1 OX=281093 GN=CHL67_08975 PE=4 SV=1\n------------IEPSAILPLMKPVTWFPPMWAFACGVVSTGEDITANWSVLLRGVILAGPLMCAMSQTMNDYFDREVDAINEPDRPIPAGKISkqASWAITFGLIMTG--FLVAWSIHPYVMAIAFVGVLMSHAYSGPPIRAKRNGWFGNLIVGMAYEGVAWLTGSFSITQGVPSSESIALAVIFSLGAHGIMTLNDFKSIVGDNIRKVASIPVQLGEKKAALLASVIMNLAQVTAIAILVVKSSWITASIAVMLLALQIPMQKILIDNPKEKAVWYNAFGTLLYVLSMMVCAVGIR------\n>tr|A0A6M0LMH7|A0A6M0LMH7_9CHLB/46-329 [subseq from] Bacteriochlorophyll/chlorophyll a synthase OS=Prosthecochloris sp. OX=290513 GN=C1941_01365 PE=4 SV=1\n------------LEPAAILPLMKPVTWFPPMWAFACGVISTGEDIASNWSILLRGIILAGPLMCAMSQTMNDYFDREVDAINEPDRPIPSGKISKQASWIITFTLIMTGFLVAWSIHPYVMVIAFVGVLMSHAYSGPPIRAKRNGWFGNLIVGLAYEGVAWLTGSFAITQGVPSSESIALAIIFSLGAHGIMTLNDFKSVVGDNIRKVASIPVQLGEKKAAVLASVIMDIAQLAAIGILLAKSSFIASGIALGLLAFQIPMQKILIDNPKDKAVWYNAFGTLLYVLSMMVCAVGIR------\n>tr|B3EMT3|B3EMT3_CHLPB/46-329 [subseq from] Bacteriochlorophyll/chlorophyll synthetase OS=Chlorobium phaeobacteroides (strain BS1) OX=331678 GN=Cphamn1_0602 PE=4 SV=1\n------------LEPAAILPLMKPVTWFPPMWAFACGVISTGEDIASNWSILLRGIILAGPLMCAMSQTMNDYFDREVDAINEPDRPIPSGKISKQASWIITFTLIMTGFLVAWSIHPYVMVIAFVGVLMSHAYSGPPIRAKRNGWFGNLIVGLAYEGVAWLTGSFAITQGVPSSESIALAIIFSLGAHGIMTLNDFKSVVGDNIRKVASIPVQLGEKKAAVLASVIMDIAQLAAIGILLAKSSFIASGIALGLLAFQIPMQKILIDNPKDKAVWYNAFGTLLYVLSMMVCAVGIR------\n>tr|H2VFJ6|H2VFJ6_CHLTE/46-329 [subseq from] Bacteriochlorophyll synthase, 34 kDa subunit OS=Chlorobaculum tepidum (strain ATCC 49652 / DSM 12025 / NBRC 103806 / TLS) OX=194439 GN=bchG PE=4 SV=1\n------------IEPSAILPLMKPVTWFPPMWAFACGVVSTGESVTDNISILVRGVILAGPLMCAMSQTMNDYFDREVDAINEPERPIPSGKISKQASWLITFGLILTGFAVALSIHPYVMAIAFVGVLMSHAYSGPPIRAKRNGWFGNLIVGLAYEGVAWLTGSFAITQGVPSKESIALAIIFSLGAHGIMTLNDFKSVVGDKIRKVASIPVQLGEKNAAILASAVMDIAQIAAIAILVAKGSTIPTAIAVTLLIAQLPMQKILIDHPAEKAVWYNAFGTLLYVLSMMVCAVGIR------\n>tr|Q93SU9|Q93SU9_CHLTP/46-329 [subseq from] BchG OS=Chlorobaculum tepidum OX=1097 GN=bchG PE=4 SV=1\n------------IEPSAILPLMKPVTWFPPMWAFACGVVSTGESVTDNISILVRGVILAGPLMCAMSQTMNDYFDREVDAINEPERPIPSGKISKQASWLITFGLILTGFAVALSIHPYVMAIAFVGVLMSHAYSGPPIRAKRNGWFGNLIVGLAYEGVAWLTGSFAITQGVPSKESIALAIIFSLGAHGIMTLNDFKSVVGDKIRKVASIPVQLGEKNAAILASAVMDIAQIAAIAILVAKGSTIPTAIAVTLLIAQLPMQKILIDHPAEKAVWYNAFGTLLYVLSMMVCAVGIR------\n>tr|A1BE12|A1BE12_CHLPD/36-319 [subseq from] Chlorophyll synthase OS=Chlorobium phaeobacteroides (strain DSM 266) OX=290317 GN=Cpha266_0583 PE=4 SV=1\n------------IEPSAIIPLMKPVTWFPPMWAFACGVVSTGENIAENWSILLRGVILAGPLMCAMSQTMNDYFDREVDAINEPDRPIPAGKISKSASWLITFGLIISGFLVALSIHPYVVAIAFVGVLMSHAYSGPPIRAKRNGWFGNLIVGLAYEGVAWLTGSFAITQGVPSSETIALAIIFSLGAHGIMTLNDFKSIVGDNIRQVASIPVQLGEKKAAILASIIMDFAQLLAISILIVKGSLITTVIAILLLAAQIPMQKILIANPGEKAIWYNAFGTLLYVLSMMVCAVGIR------\n>tr|A0A2D5I042|A0A2D5I042_9PROT/8-290 [subseq from] Bacteriochlorophyll/chlorophyll a synthase OS=Proteobacteria bacterium OX=1977087 GN=CMK54_00745 PE=4 SV=1\n----------------DLXELLKPITWFPPMWAFACGAVASGSSFKDHXGLIVLGLLLTGPXVCASXQAVNDWFDXEVDAINEPDRPIPSGRXPGNLGLKXAIVWSLLSICVSTLLGYWGLXATILAVLLAWAYSMPPIXLKNXGWLGNAACGFSYEGLAWITGAIVMTNGTlPPWETISLAILYSICAHGIMTLNDFKSISGDKXFGXKSLPVKLGVNLAAKLAXLTMLVPQCVVVLLLFLWSANGFGLTLMGLIFLQIGLMLNFLKDPVKRALFYSAAGVPILVGGMMLSAVALRNL----\n>tr|A0A317T5R1|A0A317T5R1_9CHLB/44-329 [subseq from] Bacteriochlorophyll/chlorophyll a synthase OS=Prosthecochloris marina OX=2017681 GN=CR164_09335 PE=4 SV=1\n----------FKLEPSAILPLMKPVTWFPPMWAFACGVVSTGEDIASNWSILLRGVILAGPLMCAMSQTMNDYFDREVDAINEPDRPIPAGKISKQASWIITFTLIMTGFLVAWSIHPYVMAIAFVGVLMSHAYSGPPIRAKRNGWFGNLIVGLAYEGVAWLTGSFAITQGVPSSESIALAIIFSIGAHGIMTLNDFKSVVGDNIRKVASIPVQLGEKKAAILASVIMDIAQLVAIGILLAKSAYLMSGIAILLLAFQLPMQKTLIDNPKEKAVWYNAFGTLLYVLSMMVCAIGIR------\n>tr|A0A4R0QVT7|A0A4R0QVT7_9CHLB/46-329 [subseq from] Chlorophyll synthase ChlG OS=Chlorobium sp. N1 OX=2491138 GN=chlG PE=4 SV=1\n------------IEPGAILPLMKPVTWFPPMWAFACGVVSTGESVTENWSILLRGVILAGPLMCAMSQTMNDYFDREVDAINEPERPIPSGKISKSASWLITFSLIVTGFLVALSIHPYVMAIAFVGVLMSHAYSGPPLRAKRNGWFGNLIVGLAYEGVAWLTGSFAITQGVPSGETIALAIIFSLGAHGIMTLNDFKSVVGDNIRKVASIPVQLGERNAAILAAAIMDLAQLAAMIILFRNGSTVMLGIAGSLLIAQIPMQQILIANPRQKAVWYNAFGTLLYVLSMMVAAIGIR------\n>tr|A0A5C4S8D9|A0A5C4S8D9_CHLTI/46-329 [subseq from] Chlorophyll synthase ChlG OS=Chlorobaculum thiosulfatiphilum OX=115852 GN=chlG PE=4 SV=1\n------------IEPSAILPLMKPVTWFPPMWAFACGVVSTGESVSHNFSILLRGVILAGPLMCAMSQTMNDYFDREVDAINEPERPIPSGKISKQasWLITFGLILT--GFLVALSIHPYVMAIAFVGVLMSHAYSGPPIRAKRNGWYGNLIVGLAYEGVAWLTGSFAITQGVPSTESIALAIIFSLGAHGIMTLNDFKSVVGDKIRKVASIPVQLGEKNAAILASVVMDAAQVAAIAILVAKGSTIPTAIAVTLLVMQLPMQKILIDHPAEKAVWYNAFGTLLYVLSMMVCAVGIR------\n>tr|A0A3S0L2J7|A0A3S0L2J7_CHLPH/46-329 [subseq from] Chlorophyll synthase ChlG OS=Chlorobium phaeovibrioides OX=1094 GN=chlG PE=4 SV=1\n------------IEPSAILPLMKPVTWFPPMWAFACGVVSTGEPVLENWSVLLRGVILAGPLMCAMSQTMNDYFDREVDAINEPERPIPSGKISKSASWLITFSLIITGFLVALSIHPYVMAIAFVGVLMSHAYSGPPFRAKRNGWYGNLIVGLAYEGVAWLTGSFAITQGVPSTETIALAIIFSLGAHGIMTLNDFKSVVGDRIRKVASIPVQLGEKNAAILASVIMDAAQLGAIAILLAKGSSLMAILASLLLLAQLPMQKILINNPREKAVWYNAFGTLLYVLSMMVAAVGIR------\n>tr|A0A533TCE9|A0A533TCE9_CHLSQ/47-329 [subseq from] Chlorophyll synthase ChlG OS=Chlorobium sp. OX=1095 GN=chlG PE=4 SV=1\n-------------EPSAIVPLMKPVTWFPPMWAFACGVVSTGESVTENWSILLRGIFLAGPLMCAMSQTMNDYFDREVDAINEPERPIPAGKISKSASWLITFALIVIGFIVAFSIHPYVVAIAFVGVLMSHAYSGPPIRAKRNGWFGNLIVGLAYEGVAWLTGSFAITQGIPSMETIALAIIFSLGAHGIMTLNDFKSIVGDKIRKVASIPVQLGEKKAAILASILMDLAQLAAISILVVKGSMTTTVIALLLLVAQLPMQKILIAQPKERAVWYNAFGTLLYVLSMMVCAVGIR------\n>tr|Q3B2H2|Q3B2H2_CHLL3/41-324 [subseq from] Chlorophyll synthase OS=Chlorobium luteolum (strain DSM 273 / BCRC 81028 / 2530) OX=319225 GN=Plut_1605 PE=4 SV=1\n------------IEPGAILPLMKPVTWFPPMWAFACGVVSTGESITDNWSILLRGVILAGPLMCAMSQTMNDYFDREVDAINEPERPIPSGKISKSASWLITFSLIVTGFLVALSIHPYVMAIAFVGVLMSHAYSGPPLRAKRNGWFGNLIVGLAYEGVAWLTGSFAITQGIPSAETIALALIFSLGAHGIMTLNDFKSIVGDNIRKVASIPVQLGERRAAILAAAVMDLAQVAAMGILLYKGSTTMLAIAGVLLIAQLPMQRILIANPREKAVWYNAFGTLLYVLSMMVAAVGIR------\n>tr|A0A7Y0TIV9|A0A7Y0TIV9_9CHLB/46-329 [subseq from] Chlorophyll synthase ChlG OS=Chlorobiaceae bacterium OX=2067991 GN=chlG PE=4 SV=1\n------------IEPSAILPLMKPVTWFPPMWAFACGVVSTGEDIAANWSILLRGILLAGPLMCAMSQTMNDYFDREVDAINEPDRPIPAGKISKsaSWLITFALIIT--GFLVALSIHPYVVVIAFVGVLMSHAYSGPPIRAKRNGWFGNLIVGLAYEGVAWLTGCFAITQGIPSRETIALAIIFSLGAHGIMTLNDFKSVVGDNIRRVASIPVQLGEKKAAMLAAVFMDAAQLAAITILVLKGSRTTTVIALILLVAQLPMQKILIENPREKAVWYNAFGTLLYVLSMMVCAVGIR------\n>tr|A0A165LI89|A0A165LI89_PELLU/46-329 [subseq from] Bacteriochlorophyll/chlorophyll a synthase OS=Pelodictyon luteolum OX=1100 GN=A3K90_07630 PE=4 SV=1\n------------IEPGAILPLMKPVTWFPPMWAFACGVVSTGESITDNWSILLRGVILAGPLMCAMSQTMNDYFDREVDAINEPERPIPSGKISksASWLITFSLILTG--FLVALSIHPYVMAIAFVGVLMSHAYSGPPLRAKRNGWFGNLIVGLAYEGVAWLTGSFAITQGIPSGETIALALIFSLGAHGIMTLNDFKSIVGDNIRKVASIPVQLGERKAAILAAAVMDLAQVAAMGILLYKGSTSMLAIAGVLLIAQLPMQRILIANPRDKAVWYNAFGTLLYVLSMMVAAVGIR------\n>tr|A0A4Q1DG96|A0A4Q1DG96_9CHLB/46-329 [subseq from] Chlorophyll synthase ChlG OS=Chlorobaculum sp. 24CR OX=2508878 GN=chlG PE=4 SV=1\n------------IEPSAILPLMKPVTWFPPMWAFACGVVSTGESVTENISILVRGVILAGPLMCAMSQTMNDYFDREVDAINEPERPIPSGKISKQasWLITFGLILT--GFLVALSIHPYVMAIAFVGVLMSHAYSGPPIRAKRNGWYGNLIVGLAYEGVAWLTGSFAITQGIPSTESIALAIIFSLGAHGIMTLNDFKSVVGDKIRKVASIPVQLGEKNAAILASVVMDVAQLAAIAILVTKGATVTTAIAVALLLFQLPMQKILIDNPAEKAVWYNAFGTLLYVLSMMVCAVGIR------\n>tr|A4SFZ7|A4SFZ7_CHLPM/46-329 [subseq from] Chlorophyll synthase OS=Chlorobium phaeovibrioides (strain DSM 265 / 1930) OX=290318 GN=Cvib_1395 PE=4 SV=1\n------------IEPSAILPLMKPVTWFPPMWAFACGVVSTGEPVLENWSVLLRGVILAGPLMCAMSQTMNDYFDREVDAINEPERPIPSGKISKSASWLITFSLIITGFLVALSIHPYVMAIAFVGVLMSHAYSGPPFRAKRNGWYGNLIVGLAYEGVAWLTGSFAITQGVPSTETIALAIIFSLGAHGIMTLNDFKSVVGDKIRKVASIPVQLGEKNAAILASVIMDAAQLGAIAILLAKGSSLMAILASLLLLAQLPMQKILINNPREKAVWYNAFGTLLYVLSMMVAAVGIR------\n>tr|B3QM43|B3QM43_CHLP8/47-329 [subseq from] Bacteriochlorophyll/chlorophyll synthetase OS=Chlorobaculum parvum (strain DSM 263 / NCIMB 8327) OX=517417 GN=Cpar_0576 PE=4 SV=1\n-------------DPSAIVPLMKPVTWFPPMWAFACGVVSTGESVSDNISILVRGVILAGPLMCAMSQTMNDYFDREVDAINEPERPIPAGKISkqASWLITFGLIMTGFL--VALSIHPYVVAIAFVGVLMSHAYSGPPIRAKRNGWYGNLIVGLAYEGVAWLTGSFSITQGIPSTESIALAIIFSLGAHGIMTLNDFKSVVGDKIRKVKSIPVQLGEKNAAILASVVMDVAQLAAIAILVAKGSTVTTAIAIALLLAQLPMQKILIDNPAEKAVWYNAFGTLLYVLSMMVCAVGIR------\n>tr|A0A369R6P8|A0A369R6P8_9CHLB/45-329 [subseq from] Bacteriochlorophyll/chlorophyll a synthase OS=Prosthecochloris sp. ZM OX=2283143 GN=CR161_09285 PE=4 SV=1\n-----------KIEPSAILPLMKPVTWFPPMWAFACGVVSTGEDISSNWSILLRGIILAGPLMCAMSQTMNDYFDREVDAINEPERPIPSGKISKQasWLITFGLIMT--GFLVAWSIHPYVMIIAFVGVLMSHAYSGPPLRAKRNGWFGNLIVGLAYEGVAWLTGSFAITQGVPAAESIALAVIFSIGAHGIMTLNDFKSVVGDTIRKVASIPVQLGEKKAAVLASVIMDIAQLAAISILLYKSSYITSGIAILLLLLQLPMQKILVDNPKEKAVWYNAFGTLLYVLSMMVCAVGIR------\n>tr|B4S5K4|B4S5K4_PROA2/45-329 [subseq from] Bacteriochlorophyll/chlorophyll synthetase OS=Prosthecochloris aestuarii (strain DSM 271 / SK 413) OX=290512 GN=Paes_0545 PE=4 SV=1\n-----------KIEPSAILPLMKPVTWFPPMWAFACGVVSTGEDISSNWSILLRGIILAGPLMCAMSQTMNDYFDREVDAINEPERPIPSGKISKQasWLITFGLIMT--GFLVAWSIHPYVMIIAFVGVLMSHAYSGPPLRAKRNGWFGNLIVGLAYEGVAWLTGSFAITQGVPAAESIALAVIFSIGAHGIMTLNDFKSVVGDTIRKVASIPVQLGEKKAAVLASVIMDIAQLAAISILLYKSSYITSGIAILLLLLQLPMQKILVDNPKEKAVWYNAFGTLLYVLSMMVCAVGIR------\n>tr|A0A1B1Q0J9|A0A1B1Q0J9_9CHLB/47-328 [subseq from] Bacteriochlorophyll/chlorophyll a synthase OS=Prosthecochloris sp. CIB 2401 OX=1868325 GN=Ptc2401_00566 PE=4 SV=1\n--------------TSAILPLMKPVTWFPPMWAFACGVVSTGEPILSNWSILLAGIILAGPLMCAMSQTMNDYFDREVDAINEPERPIPSGRISKQASWLITFTLIMTGFIVAWWIHPYVMAIAFFGVLMSHAYSGPPLRAKRNGWFGNLIVGLAYEGVAWLTGSFAITQGVPSSESIALAVIFSLGAHGIMTLNDFKSIVGDNIRKVASIPVQLGERKAAILAAVVMDVAQLCALGILLWKSAYITAGISFILLLFQLPMQNILIRNPKEKAVWYNAFGTLLYVLSMMVCAVGIR------\n>tr|A0A5C4S189|A0A5C4S189_PROVB/47-328 [subseq from] Chlorophyll synthase ChlG OS=Prosthecochloris vibrioformis OX=1098 GN=chlG PE=4 SV=1\n--------------TSAILPLMKPVTWFPPMWAFACGVVSTGEPILSNWSILLAGIILAGPLMCAMSQTMNDYFDREVDAINEPERPIPSGRISKQASWLITFTLIMTGFIVAWWIHPYVMAIAFFGVLMSHAYSGPPLRAKRNGWFGNLIVGLAYEGVAWLTGSFAITQGVPSSESIALAVIFSLGAHGIMTLNDFKSIVGDNIRKVASIPVQLGERKAAILAAVVMDVAQLCALGILLWKSAYITAGISFILLLFQLPMQNILIRNPKEKAVWYNAFGTLLYVLSMMVCAVGIR------\n>tr|A0A7C5DC32|A0A7C5DC32_9CHLB/47-329 [subseq from] Chlorophyll synthase ChlG OS=Chlorobaculum parvum OX=274539 GN=chlG PE=4 SV=1\n-------------DPSAIVPLMKPVTWFPPMWAFACGVVSTGESVSDNISILVRGVILAGPLMCAMSQTMNDYFDREVDAINEPERPIPAGKISkqASWLITFGLIMTGFL--VALSIHPYVVAIAFVGVLMSHAYSGPPIRAKRNGWYGNLIVGLAYEGVAWLTGSFSITQGIPSTESIALAVIFSLGTHGIMTLNDFKSVVGDKIRKVKSIPVQLGEKNAAILASVVMDVAQLTAITILVAKGSTVTTAIAVALLLAQLPMQKILVDHPAEKAVWYNAFGTLLYVLSMMVCAVGIR------\n>tr|A0A533T592|A0A533T592_CHLSQ/47-329 [subseq from] Chlorophyll synthase ChlG OS=Chlorobium sp. OX=1095 GN=chlG PE=4 SV=1\n-------------DPSAIVPLMKPVTWFPPMWAFACGVVSTGEGIAENWSILLRGILLAGPLMCAMSQTMNDYFDREVDAINEPDRPIPAGKISKsaSWLITFALIIT--GFLVALSIHPYVVIIAFVGVLMSHAYSGPPIRAKRNGWFGNLIVGLAYEGVAWLTGSFSITQGVPSRETIALAIIFSLGAHGIMTLNDFKSVVGDHIRKVASIPVQLGEKKAAILAAVVMNAAQLAAISILVLKGSMTMTVIALILLVAQLPMQKILITNPREKAVWYNAFGTLLYVLSMMVCAVGIR------\n>tr|A0A101JUF3|A0A101JUF3_CHLLI/46-329 [subseq from] Bacteriochlorophyll/chlorophyll a synthase OS=Chlorobium limicola OX=1092 GN=ASB62_00125 PE=4 SV=1\n------------IEPSAILPLMKPVTWFPPMWAFACGVVSTGEPLASNWSILLRGVILAGPLMCAMSQTMNDYFDREVDAINEPDRPIPSGKISKSASWLITFGLIITGFLVALSIHPYVVAIAFVGVLMSHAYSGPPIRAKRNGWFGNLIVGLAYEGVAWLTGSFAITQGVPSSETIALAIIFSLGAHGIMTLNDFKSVVGDNIRKVASIPVQLGEKKAAVLASVIMDLAQIAAISILVMKESWTTTALALLLLVAQLPMQKILIANPGEKAVWYNAFGTLLYVLSMMVCAAGIR------\n>tr|B3EH37|B3EH37_CHLL2/46-329 [subseq from] Bacteriochlorophyll/chlorophyll synthetase OS=Chlorobium limicola (strain DSM 245 / NBRC 103803 / 6330) OX=290315 GN=Clim_0630 PE=4 SV=1\n------------IEPSAILPLMKPVTWFPPMWAFACGVVSTGEPLASNWSILLRGVILAGPLMCAMSQTMNDYFDREVDAINEPDRPIPSGKISKSASWLITFGLIITGFLVALSIHPYVVAIAFVGVLMSHAYSGPPIRAKRNGWFGNLIVGLAYEGVAWLTGSFAITQGVPSSETIALAIIFSLGAHGIMTLNDFKSVVGDNIRKVASIPVQLGEKKAAVLASVIMDLAQIAAISILVMKESWTTTALALLLLVAQLPMQKILIANPGEKAVWYNAFGTLLYVLSMMVCAAGIR------\n>tr|B4SE12|B4SE12_PELPB/48-331 [subseq from] Bacteriochlorophyll/chlorophyll synthetase OS=Pelodictyon phaeoclathratiforme (strain DSM 5477 / BU-1) OX=324925 GN=Ppha_0708 PE=4 SV=1\n------------IEPSAIVPLMKPVTWFPPMWAFACGVVSTGENIADNWDILLRGVLLAGPLMCAMSQTMNDYFDREVDAINEPERPIPAGKISKsaSWLITFALIIT--GFLVALSIHPYVVVIAFVGVLMSHAYSGPPIRAKRNGWFGNLIVGLAYEGVAWLTGSFAITQGVPSAETIALAIIFSIGAHGIMTLNDFKSIVGDTIRKVASIPVQLGEKKAALLAAIIMDVAQLSAITILIVKGSITTTVIALILLLAQLPMQKILIANPKEKAVWYNAFGTLLYVLSMMVCAVGIR------\n>tr|A0A7C5DDJ5|A0A7C5DDJ5_9CHLB/47-329 [subseq from] Chlorophyll synthase ChlG OS=Chlorobaculum parvum OX=274539 GN=chlG PE=4 SV=1\n-------------DPSAIVPLMKPVTWFPPMWAFACGVVSTGESVTENISILVRGVILAGPLMCAMSQTMNDYFDREVDAINEPERPIPSGKISkqASWLITFGLIMTGFL--VALSIHPYVVAIAFVGVLMSHAYSGPPIRAKRNGWYGNLIVGLAYEGVAWLTGSFSITQGIPSTESIALAIIFSLGAHGIMTLNDFKSVVGDNIRKVKSIPVQLGEKKAAILASVVMDVAQLAAIAILVAKGSTITTAIAIALLLTQLPMQKKLIDNPAEKAVWYNAFGTLLYVLSMMVCAVGIR------\n>tr|A0A422HGA1|A0A422HGA1_9CHLB/47-329 [subseq from] Chlorophyll synthase ChlG OS=Prosthecochloris sp. ZM_2 OX=2045206 GN=chlG PE=4 SV=1\n-------------DPSAILPLMKPITWFPPMWAFACGVVSTGEDISSNWSILLRGIILAGPLMCAMSQTMNDYFDREVDAINEPDRPIPAGRISKQASWLITFGLILTGFLVAWSIHPYVMIIAFVGVLMSHAYSGPPIRAKRNGWFGNLIVGLAYEGVAWLTGSFAITQGVPSMESISLAVIFSLGAHGIMTLNDFKSVVGDNIRKVASIPVQLGEKNAAILASIIMDAAQLAAIAILAAKASWFMASVAILLLVLQLPMQKILIDNPKDKAVWYNAFGTLLYVLSMMVCAIGIR------\n>tr|Q0YU55|Q0YU55_9CHLB/47-329 [subseq from] Bacteriochlorophyll/chlorophyll synthetase OS=Chlorobium ferrooxidans DSM 13031 OX=377431 GN=CferDRAFT_1706 PE=4 SV=1\n-------------DPSAILPLMKPVTWFPPMWAFACGVVSTGEGVAANWDILLRGVLLAGPLMCAMSQTMNDYFDREVDAINEPDRPIPAGKISKSASWLITFGLIVSGFLVALSIHPYVVAIAFVGVLMSHAYSGPPIRAKRNGWFGNLIVGLAYEGVAWLTGSFAITQGVPSTETIALAIIFSIGAHGIMTLNDFKSVVGDRIRKVASIPVQLGEKKAAVLAAILMDLAQLAAIAILVYKGSMTTTVIALVLLVAQLPMQKILIAKPLEKAVWYNAFGTLLYVLSMMVCAVGIR------\n>tr|A0A533TTW5|A0A533TTW5_CHLSQ/46-329 [subseq from] Chlorophyll synthase ChlG OS=Chlorobium sp. OX=1095 GN=chlG PE=4 SV=1\n------------IEPSAIVPLMKPVTWFPPMWAFACGVVSTGQSVADNWSILLRGILLAGPLMCAMSQTMNDYFDREVDAINEPERPIPAGKISKSASWLITFGLIVTGFLVAFSIHPYVVVIAFVGVLMSHAYSGPPIRAKRNGWFGNLIVGLAYEGVAWLTGSFAITQGIPSKETIALAIIFSLGAHGIMTLNDFKSIVGDNIRKVASIPVQLGEKKAAILAAIIMDIAQLAAISILVAKGSMTTTAIALLLLAAQLPMQRILIAQPKEKAIWYNAFGTLLYVLSMMVCAVGIR------\n>tr|A0A7Y0TNK9|A0A7Y0TNK9_9CHLB/36-319 [subseq from] Chlorophyll synthase ChlG OS=Chlorobiaceae bacterium OX=2067991 GN=chlG PE=4 SV=1\n------------IEPSAIIPLMKPVTWFPPMWAFACGVVSTGEGIAANWSILLRGVLLAGPLMCAMSQTMNDYFDREVDAINEPDRPIPAGKISKSasWLITFALI--VTGFLVALSIHPYVVVIAFVGVLMSHAYSGPPIRAKRNGWFGNLIVGLAYEGVAWLTGSFAITQGIPSRETIALAIIFSLGAHGIMTLNDFKSVVGDNIRKVASIPVQLGEKRAAILAAVVMDVAQLAAISILLLKGSLTATVIALILLVAQLPMQKILIANPREKAVWYNAFGTLLYVLSMMVCAVGIR------\n>tr|A0A7R8ZWD5|A0A7R8ZWD5_9CRUS/2-222 [subseq from] Hypothetical protein OS=Cyprideis torosa OX=163714 GN=CTOB1V02_LOCUS16791 PE=4 SV=1\n-----------------------------------------------------------------------------VDAINEPHRPIPSGRIPGRWGLYIGIVWSVLSLIVAFTLGKVVLIATIIGLVLAWAYSAPPLRLKQNGWWGNSAVGACYEGLPWVTGAAVVSAGQlPDNRIILMAALYSAGAVGIMILNDFKSIKGDTELGLKSIPVQLGAENAARFACVVMTLAQLIVIVMLARWGQLLIAGLVGFMLLTQLWLMRRYLKDPEGLAPWYNKTGISLYVLGMLASALALRM-----\n>tr|A0A533TN34|A0A533TN34_CHLSQ/47-329 [subseq from] Chlorophyll synthase ChlG OS=Chlorobium sp. OX=1095 GN=chlG PE=4 SV=1\n-------------DPSAILPLMKPVTWFPPMWAFACGVVSTGQDISANWSILLRGVLLAGPLMCAMSQTMNDYFDREVDAINEPDRPIPAGRISKSASWLITFGLIITGFLVALSIHPYVVAIAFVGVLMSHAYSGPPIRAKRNGWFGNLIVGLAYEGVAWLTGSFSITQGIPSTETIALAIIFSLGAHGIMTLNDFKSIVGDNIRKVASIPVQLGEKKAAILAAIVMDIAQLAAIAILVARGSMTTTIIALVLLVAQLPMQKILIAQPREKAIWYNAFGTLLYVLSMMVCAVGIR------\n>tr|A0A1D8D2Q0|A0A1D8D2Q0_CHLLM/46-329 [subseq from] Bacteriochlorophyll/chlorophyll a synthase OS=Chlorobaculum limnaeum OX=274537 GN=BIU88_02640 PE=4 SV=1\n------------IEPSAILPLMKPVTWFPPMWAFACGVVSTGESVSQNISILVRGVILAGPLMCAMSQTMNDYFDREVDAINEPERPIPAGKISKQASWLITFGLILSGFLVALSIHPYVVAIAFVGVLMSHAYSGPPIRAKRNGWYGNLIVGLAYEGVAWLTGSFSITQGVPSTESIALAIIFSLGAHGIMTLNDFKSVVGDKIRKVASIPVQLGEKKAAILASVVMDAAQVAAIAILVAKGSMIPTAIAVTLLVMQLPMQKILIDHPAEKAVWYNAFGTLLYVLSMMVCAVGIR------\n>tr|B3QUY5|B3QUY5_CHLT3/50-329 [subseq from] Bacteriochlorophyll/chlorophyll synthetase OS=Chloroherpeton thalassium (strain ATCC 35110 / GB-78) OX=517418 GN=Ctha_2034 PE=4 SV=1\n----------------AVPQLMKPVTWFPPMWAFTCGVVSTGESVVEHWSILLRGLILAGPLMCAMSQTMNDYFDREVDAINEPQRPIPAGLISKSASWIVTFSLILFGFIIAWSIHPYVMYISFVGVLMSHAYSGPPLRAKQNGWFGNLIVGFAYEGVAWLTGSFAITQGVPSGDTIAMAVIFSLGAHGIMTLNDFKSVVGDTIKGVKSIPVQLGERNAAILACVVMNAAQLSAIGILVYNAEYVFTAFALLLLIAQLPMQKILIQQPHEKAIWYNSFGTLLYVLAMMVCAFGIR------\n>tr|A0A533TJF8|A0A533TJF8_CHLSQ/46-329 [subseq from] Chlorophyll synthase ChlG OS=Chlorobium sp. OX=1095 GN=chlG PE=4 SV=1\n------------IEPSAILPLMKPVTWFPPMWAFACGVVSTGEGITANWSILLRGILLAGPLMCAMSQTMNDYFDREVDAINEPDRPIPAGKISKSASWLITFGLIITGFLVALSIHPYVVVIAFVGVLMSHAYSGPPIRAKRNGWFGNLIVGLAYEGVSWLTGSFSITQGIPSRETIALAIIFSLGAHGIMTLNDFKSVVGDNIRKVASIPVQLGEKKAAILASVVMDAAQLAAISILLLKGSMTTTVIALILLVAQLPMQKILIANPREKAVWYNSFGTLLYVISMMVCAVGIR------\n>tr|A0A401TZV8|A0A401TZV8_CHIPU/1-172 [subseq from] Uncharacterized protein (Fragment) OS=Chiloscyllium punctatum OX=137246 GN=chiPu_0032545 PE=4 SV=1\n-------------------------------------------------------------MVCGTSQAVNDWYDRHVDAINEPDRPIPSGRIPGRWGLYIAIVWTVLSLLIAPLLGNWGFVAAVVGLVLAWAYSAPPIRLKQNGWWGNAACGLCYEGLPWFTGAAVMSASAPDWRIVLIALLYSIGAHGIMTLNDFKSVEGDERMGIDSLPVLLGVDNAARFACLVMVVPQV---------------------------------------------------------------------\n>tr|A0A2G9SRT1|A0A2G9SRT1_9CHLB/54-334 [subseq from] Bacteriochlorophyll/chlorophyll a synthase OS=Chlorobium sp. 445 OX=2033588 GN=CMR00_05035 PE=4 SV=1\n---------------SAIPRLMKPVTWFPPMWAFLCGAVSTGANLLEQWQIVLAGLILAGPLMCAMSQTMNDYFDREVDAINEPDRPIPAGLISKSASWIVTFTLIGLAFIISYWIHPYVLVISFVSVLLSHVYSGPPLRAKNNGWYGNLVVGIAYEGVAWLTGSFSLTKGLPSQESIAMALIFSLGAHGIMTLNDFKSVVGDRVRKVKSIPVQLGEKRAAMLACAVMNAAQVTAIGILVFKAQYVAAAIALGLLFVQQPMQALLIREPKERAIWYNSFGTLLYVLTMMVSAWGIR------\n>tr|A0A358MGG6|A0A358MGG6_9RHOB/2-179 [subseq from] Bacteriochlorophyll/chlorophyll a synthase (Fragment) OS=Rhodobacteraceae bacterium OX=1904441 GN=DEF12_11015 PE=4 SV=1\n------------------------------------------------------------------------------------------------------------------------AEATLIGIAAAWAYSAEPIRLKRSGWWGPGLVGLSYEGLPWFTGSAVLLGALPSWENMLLALLYALGAHGIMTLNDFKALEGDRLHGVRSLPVVLGPERAAQVACVVMIAAQAGVAGLLFAWAQPFHATAIVALILGQMAAMRVLMRDPKARAPWYNGTGVVFYISGMMISAFALRGM----\n>tr|A0A1W6HUJ6|A0A1W6HUJ6_9CHLB/45-328 [subseq from] Bacteriochlorophyll/chlorophyll a synthase OS=Prosthecochloris sp. HL-130-GSB OX=1974213 GN=B9H02_02515 PE=4 SV=1\n------------LEPSAILPLMKPVTWFPPMWAFACGVVSTGEDIASNWSILLRGVILAGPLMCAMSQTMNDYFDREVDAINEPDRPIPAGKISKQASWLITFGLILTGFLVAWSIHPYVMMIAFAGVLMSHAYSGPPIRAKRNGWFGNLIVGLAYEGVAWLTGSFAITQGVPAAESIALAIIFSIGAHGIMTLNDFKSVVGDKIRKVASIPVQLGEKNAAVLASVIMDAAQLAAIAILLAKASWSMAALAGLLLLLQLPMQKALVDNPKEKAVWYNAFGTLLYVLSMMVCAVGIR------\n>tr|A0A831SSX2|A0A831SSX2_PROAE/45-328 [subseq from] Chlorophyll synthase ChlG OS=Prosthecochloris aestuarii OX=1102 GN=chlG PE=4 SV=1\n------------LEPSAILPLMKPVTWFPPMWAFACGVVSTGEDIASNWSILLRGVILAGPLMCAMSQTMNDYFDREVDAINEPDRPIPAGKISKQASWLITFGLILTGFLVAWSIHPYVMMIAFAGVLMSHAYSGPPIRAKRNGWFGNLIVGLAYEGVAWLTGSFAITQGVPAAESIALAIIFSIGAHGIMTLNDFKSVVGDKIRKVASIPVQLGEKNAAVLASVIMDAAQLAAIAILLAKASWSMAALAGLLLLLQLPMQKALVGNPKEKAVWYNAFGTLLYVLSMMVCAVGIR------\n>tr|A0A395M190|A0A395M190_9BACT/53-334 [subseq from] Chlorophyll synthase ChlG OS=Candidatus Thermochlorobacter aerophilum OX=1868324 GN=chlG PE=4 SV=1\n--------------VRAIPRLMKPVTWFPPMWAFLCGAVATGADLIENWHIVLAGLILAGPLMCAMSQTMNDYFDREVDAINEPDRPIPSGLISKSASWIVTLTLIGLAFLLSYWIHPYVLLISVISVLMSFVYSAPPLRAKNNGWFGNLVVGLAYEGVAWLTGGFALTKGIPHAESLALALIFSLGAHGIMTLNDFKSVVGDKIRNVKSIPVQLGEKRAVLLACAVMNAAQVTAIAILFVKTQYIAAVIALVLLFIQQPMQSLLIREPKERAIWYNSFGTLLYVLSMMVGAIGVR------\n>tr|Q3APT2|Q3APT2_CHLCH/2-275 [subseq from] Chlorophyll synthase OS=Chlorobium chlorochromatii (strain CaD3) OX=340177 GN=Cag_1742 PE=4 SV=1\n----------------------KPVTWFPPMWAFACGVVSTGESITDNWSVLLRGILLAGPLMCAMSQTMNDYFDREVDAINEPDRPIPSGKISKSASWLITFGLIVTGFLVAFSIHPYVMAIAFVGVLMSHAYSGPPIRAKRNGWFGNLIVGLAYEGVAWLTGSFAITQGVPSGNTIALAIIFSLGAHGIMTLNDFKSIVGDNIRKVASIPVQLGEKKAALLASVIMDVAQLAAIAILVAKGAMVTTVIALLLLLAQLPMQKILIDHPREKAVWYNAFGTLLYVISMMVCAVGIR------\n>tr|A0A1X6YY86|A0A1X6YY86_9RHOB/1-142 [subseq from] Bacteriochlorophyll/chlorophyll a synthase OS=Roseovarius gaetbuli OX=1356575 GN=ROG8370_01402 PE=4 SV=1\n-----------------------------------------------------------------MSQAANDWCDRHVDAIDEPDRPIPSGRVPGRWGLWIALIMSAMALGIGALLGPWGFGATVFGVIAAWAYSAVPVRLKRSGIWGPGLVGLCYEGLPWFTGAAVLANGAPALPVVVVALLYALGAHGIMTLNDFKALEGRPPDG-----------------------------------------------------------------------------------------------\n>tr|A0A2H3KRK0|A0A2H3KRK0_9CHLR/38-314 [subseq from] Bacteriochlorophyll synthase OS=Candidatus Chloroploca asiatica OX=1506545 GN=A9Q02_07330 PE=4 SV=1\n------------------ITLMKPVTWFAPAWAFLCGAIASGAlsWSAEPMFLLALGILMAGPILCGLSQVINDYCDRDVDAINEPHRLIPSGQVSLRHVYILTLILTWIGTSVALLLGGEVALYVGLGLICALAYSLKPVRAKRNGWFGNALVGISYEGLAWMAGHAAFAALTTQSFL--IAMLYSLGAHGIMTVNDFKSMNGDTRMGLRSIPVQYGKVVAARMVVITMGVAQIGVIALLFFWGHPIAASVVLLLLVAQSIPNVRFIRDPEHNEVFFNATAIMLFVWGMMAAAIGL-------\n>tr|A0A6L9IQB7|A0A6L9IQB7_9CHLR/20-299 [subseq from] Chlorophyll synthase ChlG OS=Chloroflexi bacterium OX=2026724 GN=chlG PE=4 SV=1\n------------------IALMKPVTWFPPTWAFLWGAVASGGTTGQLDDVvrIIIGMIMAGPILCGLSQVINDYCDREVDAINEPDRLIPSGQISLTQVMVTIIALIVLGLAIGFFLGGNIPLLVVIGLFLAIAYSAPPLRAKRNGWYGNALAAISYEGLAWLAGHLTFAALTPAS--VLIAVLYSFGTHGIMSINDYKSIDGDRASGINSIPVLYGPKRAAWLIVITMNLAQVGVIAAFLAWGQPLIALFIAGILAAQLPLQRQFLRHPMDYFLKFSAFGVLIFVLGMPIAAFGLRAL----\n>tr|A0A0P9D897|A0A0P9D897_9CHLR/17-300 [subseq from] Bacteriochlorophyll synthase OS=Kouleothrix aurantiaca OX=186479 GN=SE17_05860 PE=4 SV=1\n----------STPLARS-IALMKPVTWFAPAWAFLCGAIaSAGLsWSVASMGRMALGILLAGPILCGLSQVINDYCDREVDALNEPDRLIPSGLVSATQVFVTIGVLAVLALGIAWALGEKVALLTAIGMVLAVVYSAHPIRAKRNGWIGNGLVAVSYEALPWLAGQ--LAFGRLTVPAVIVAALYSVGAHGIMTINDFKSMDGDRVSGIKTIPVMLGEWGAAWMAVLTMNVAQLFVIMLFAVSQRWLIAAIIAALFVAQLPLQRKFMQDPRGRAIFYNASGTTLFVWGMLAAAIGV-------\n>tr|A0A081SGP1|A0A081SGP1_9BACT/2-275 [subseq from] Bacteriochlorophyll/chlorophyll a synthase OS=Candidatus Thermochlorobacteriaceae bacterium GBChlB OX=1519464 GN=HY22_07430 PE=4 SV=1\n----------------------KPVTWFPPMWAFLCGAVSTGKSLIDYWDVLMAGLILAGPLMCAMSQAMNDYFDRDVDAINEPDRPIPAGLISKSASWIVTIGLILIAFVVSWLIHPYVLAISFASVLMSHLYSGPPFRAKGNGWFGNLVVGLAYEGVAWLTGSFAFTKGVPSTESIFMAVIFSLGAHGIMTLNDFKSVIGDKIRGVKSIPVQLGERNAAILAVSVMNAAQLTAILILAARTSWLWASVALGLLLCQFPMQRLLINNPRDRAIWYNSFGTLLYVLCMMASALGVR------\n>tr|A0A2A6RM21|A0A2A6RM21_9CHLR/32-308 [subseq from] Bacteriochlorophyll synthase OS=Candidatus Viridilinea mediisalina OX=2024553 GN=CJ255_05835 PE=4 SV=1\n------------------LTLMKPVTWFAPAWAFLCGAVASGglAWGIDPLGRLAIGLLMAGPILTGMSQVVNDYCDREVDAINEPNRLIPSGQVSLRHVYILTALLTTIGAAIAIFLGGQVVLFVGLGLVCALAYSIKPLRAKRNGWYGNALVAVSYEGLAWMAGHVAFGALTTQSFV--IAMLYSFGAHGIMTVNDFKSMKGDARMGIRSIPVQYGKVTAARMVVTIMGLAQIAVIALLFWWGHTIAAAVVAVLLTLQSIPNVRFIRDPENNEVFFNATAIMLFVWGMLAAAIGI-------\n>tr|A0A0M4ATE6|A0A0M4ATE6_9CHLR/32-308 [subseq from] Bacteriochlorophyll synthase OS=Chloroflexus islandicus OX=1707952 GN=bchG PE=4 SV=2\n-----------------SIQLMKPVTWFAPTWAFMCGAIASGAlGWNESIGRLLLGMFMAGPVLCGLSQVVNDYADREVDAINEPHRLIPSGKVSLRHVYILTAILTWIGASIALFLGRNVAFFVALGLVFALAYSLRPVRGKRNGWIGNALVAISYEGLAWMAGHAAFAPL--TGESVTIALLYSLGAHGIMTVNDFKSIKGDTLMGIRSIPVQYGKVMAARMVVTTMGVAQIAVIGLLYYWGHPVAATVVLILLAAQSIPNARFIRDPENNEVFFNATAIMLYVWGMLAAAIGL-------\n>sp|P33326|BCHG_CHLAA/33-308 [subseq from] Bacteriochlorophyll synthase 34 kDa chain OS=Chloroflexus aurantiacus (strain ATCC 29366 / DSM 635 / J-10-fl) OX=324602 GN=bchG PE=4 SV=2\n------------------IQLMKPVTWFAPTWAFMCGAIASGAlGWNESIGRLLLGMFMAGPILCGLSQVVNDYADREVDAINEPHRLIPSGQVSLRHVYILTAVLTWIGASIALFLGRQVAFFVALGLVFALAYSLRPIRGKRNGWIGNALVAISYEGLAWMAGHAAFAPL--TGESVTIALLYSLGAHGIMTVNDFKSIRGDTIMGIRSIPVQYGKVMAARMVVTTMGVAQIAVIGLLFHWGHPVAATVVAILLAAQSIPNARFIRDPENNEVFFNATAIMLYVWGMLAAAIGL-------\n>tr|A0A3M1W081|A0A3M1W081_9CHLR/33-308 [subseq from] Chlorophyll synthase ChlG OS=Chloroflexi bacterium OX=2026724 GN=chlG PE=4 SV=1\n------------------IQLMKPVTWFAPTWAFMCGAIASGAlGWNESIGRLLLGMFMAGPILCGLSQVVNDYADREVDAINEPHRLIPSGQVSLRHVYILTAVLTWIGASIALFLGRQVAFFVALGLVFALAYSLRPIRGKRNGWIGNALVAISYEGLAWMAGHAAFAPL--TGESVTIALLYSLGAHGIMTVNDFKSIRGDTIMGIRSIPVQYGKVMAARMVVTTMGVAQIAVIGLLFHWGHPVAATVVAILLAAQSIPNARFIRDPENNEVFFNATAIMLYVWGMLAAAIGL-------\n>tr|A0A7C2KMG7|A0A7C2KMG7_9CHLR/33-308 [subseq from] Chlorophyll synthase ChlG OS=Chloroflexus sp. OX=1904827 GN=chlG PE=4 SV=1\n------------------IQLMKPVTWFAPTWAFMCGAIASGAlGWNESIGRLLLGMFMAGPILCGLSQVVNDYADREVDAINEPHRLIPSGQVSLRHVYILTAVLTWIGASIALFLGRQVAFFVALGLVFALAYSLRPIRGKRNGWIGNALVAISYEGLAWMAGHAAFAPL--TGESVTIALLYSLGAHGIMTVNDFKSIRGDTIMGIRSIPVQYGKVMAARMVVTTMGVAQIAVIGLLFHWGHPVAATVVAILLAAQSIPNARFIRDPENNEVFFNATAIMLYVWGMLAAAIGL-------\n>tr|Q7BJV6|Q7BJV6_CHLAU/33-308 [subseq from] BchGa OS=Chloroflexus aurantiacus OX=1108 GN=bchG PE=4 SV=1\n------------------IQLMKPVTWFAPTWAFMCGAIASGAlGWNESIGRLLLGMFMAGPILCGLSQVVNDYADREVDAINEPHRLIPSGQVSLRHVYILTAVLTWIGASIALFLGRQVAFFVALGLVFALAYSLRPIRGKRNGWIGNALVAISYEGLAWMAGHAAFAPL--TGESVTIALLYSLGAHGIMTVNDFKSIRGDTIMGIRSIPVQYGKVMAARMVVTTMGVAQIAVIGLLFHWGHPVAATVVAILLAAQSIPNARFIRDPENNEVFFNATAIMLYVWGMLAAAIGL-------\n>tr|A0A3M0ZFB7|A0A3M0ZFB7_9CHLR/33-308 [subseq from] Chlorophyll synthase ChlG OS=Chloroflexi bacterium OX=2026724 GN=chlG PE=4 SV=1\n------------------IQLMKPVTWFAPTWAFMCGAIASGaVGWNESIGRLLLGMFMAGPILCGLSQVVNDYADREVDAINEPHRLIPSGQVSLRHVYILTAVLTWIGTSIALFLGREVAFFVALGLLFALAYSLRPIRGKRNGWIGNALVAISYEGLAWMAGHAAFAPL--TGESVTIALLYSLGAHGIMTVNDFKSMKGDTLMGIRSIPVQYGKVMAARMVVITMGVAQIAVIGLLYHWGHPVAATVVFLLLAAQSIPNARFIRDPEHNEVFFNATAIMLYVWGMLAAAIGL-------\n>tr|B8G4M5|B8G4M5_CHLAD/33-308 [subseq from] Bacteriochlorophyll/chlorophyll synthetase OS=Chloroflexus aggregans (strain MD-66 / DSM 9485) OX=326427 GN=Cagg_2632 PE=4 SV=1\n------------------IQLMKPVTWFAPTWAFMCGAIASGaVGWNESIGRLLLGMFMAGPILCGLSQVVNDYADREVDAINEPHRLIPSGQVSLRHVYILTAVLTWIGTSIALFLGREVAFFVALGLLFALAYSLRPIRGKRNGWIGNALVAISYEGLAWMAGHAAFAPL--TGESVTIALLYSLGAHGIMTVNDFKSMKGDTLMGIRSIPVQYGKVMAARMVVITMGVAQIAVIGLLYHWGHPVAATVVFLLLAAQSIPNARFIRDPEHNEVFFNATAIMLYVWGMLAAAIGL-------\n>tr|A0A2J6X7Y1|A0A2J6X7Y1_9CHLR/32-308 [subseq from] Bacteriochlorophyll synthase OS=Chloroflexus aggregans OX=152260 GN=C0184_05675 PE=4 SV=1\n-----------------SIQLMKPVTWFAPTWAFMCGAIASGaVGWNESIGRLLLGMFMAGPILCGLSQVVNDYADREVDAINEPHRLIPSGQVSLRHVYILTAVLTWIGTSIALFLGREVAFFVALGLLFALAYSLRPIRGKRNGWIGNALVAISYEGLAWMAGHAAFAPL--TGESVTIALLYSLGAHGIMTVNDFKSIKGDTLMGIRSIPVQYGKVMAARMVVITMGVAQIAVIGLLYHWGHPVAATVVFLLLAAQSIPNAHFIRDPEHNEVFFNATAIMLYVWGMLAAAIGL-------\n>tr|A0A7W1TQK5|A0A7W1TQK5_9CHLR/19-298 [subseq from] Chlorophyll synthase ChlG OS=Herpetosiphonaceae bacterium OX=2720503 GN=chlG PE=4 SV=1\n---------------RKSLALMKPVTWFAPSWAFLCGAIASGAahWSVASVGRIALGMLMSGPIVCGLSQVINDYCDRDVDAINEPQRLIPSGQVSTHQ-IFVTIgCLTLATLLCAIVLGRDVVLFTALGLLLAVVYSAHPVRLKRNGWAGNASVAIAYEGLAWLAGHSSVASLTQA--SLVVAMLYSLGAHGIMTINDFKSVAGDRRMGIKTIPVLYGERSAAWQAIGLMNLAQLLVIMLFVYRGQWQIAMIIGALLVVQLPLQRIFLRDPRAKAIFYNASGTSFFVWGMLAAAIGL-------\n>tr|E1IIF6|E1IIF6_9CHLR/2-274 [subseq from] Bacteriochlorophyll/chlorophyll synthetase OS=Oscillochloris trichoides DG-6 OX=765420 GN=OSCT_3107 PE=4 SV=1\n----------------------KPVTWFAPAWAFLCGAVASGQlgWSLDVLGRLLLGVLMAGPILTGLSQVINDYCDREVDAINEPQRLIPSGQVSLRHVYTLTILLTLLGCSMAIFLGHQVALFVGIGLICAISYSLKPIRGKRNGWFGNTLVAISYEGLAWMAGHAAF--GTLTSQSLAIALLYSLGAHGIMTVNDFKSMQGDTRMGIRSIPVQYGKVMAARLVVITMGVAQIGVIGLLVWWGHPVAATVVAVLLAAQSIPNVRFIRDPEHNEVFFNATAIMLFVWGMLAAAIGL-------\n>tr|A0A426U9M2|A0A426U9M2_9CHLR/33-311 [subseq from] Chlorophyll synthase ChlG OS=Candidatus Viridilinea halotolerans OX=2491704 GN=chlG PE=4 SV=1\n------------------LILMKPVTWFAPAWAFLCGAVASGglAWGVEPLGRLAIGLFMAGPILTGMSQVVNDYCDREVDALNEPHRLIPSGQVSLRHVYILTALLTALGTVIAIFLGGQVALFVGLGLVCALAYSLKPLRAKRNGWYGNALVAISYEGLAWMAGHVAF--GVLTYQSFVIAMLYSLGAHGIMTVNDFKSMKGDAKMGIRSIPVQYGKVTAARMVVTIMGIAQMGVIALLFWWGHTIAGSVVALLLALQSIPNVRFIRDPEHNEVFFNATAIMLFVWGMLAAAIGIAG-----\n>tr|A7NQE6|A7NQE6_ROSCS/22-304 [subseq from] Bacteriochlorophyll/chlorophyll synthetase OS=Roseiflexus castenholzii (strain DSM 13941 / HLO8) OX=383372 GN=Rcas_3752 PE=4 SV=1\n---------------RRSIELMKPVTWFAPSWAFLCGAIASGAsqWTWTDVGRIALGVLLAGPILCGMSQVVNDYCDRDVDAINEPQRLIPSGLVSARQVFITVAVLVVLGLSIAMFLGQYVALMTAIGMVLAVIYSAGPIRAKRNGWAGNTIVAVSYEGLPWIAGHLA--FAPLTFGSVLMAALFSLGAHGIMTINDFKSMEGDRVSGIRSIPVLYGEIAAAWTAFVTINVAQILVVMYFLHVRNWVIAAIIGALVLMQIPTQWkfFSIADPRKRAIFYNASGIAMFVWGMMAAAIGVR------\n>tr|Q83XC8|Q83XC8_9CHLR/22-304 [subseq from] Geranylgeranyl bacteriochlorophyll synthase OS=Roseiflexus castenholzii OX=120962 GN=bchG PE=4 SV=1\n---------------RRSIELMKPVTWFAPSWAFLCGAIASGAsqWTWTDVGRIALGVLLAGPILCGMSQVVNDYCDRDVDAINEPQRLIPSGLVSARQVFITVAVLVVLGLSIAMFLGQYVALMTAIGMVLAVIYSAGPIRAKRNGWAGNTIVAVSYEGLPWIAGHLA--FAPLTFGSVLMAALFSLGAHGIMTINDFKSMEGDRVSGIRSIPVLYGEIAAAWTAFVTINVAQILVVMYFLHVRNWVIAAIIGALVLMQIPTQWkfFSIADPRKRAIFYNASGIAMFVWGMMAAAIGVR------\n>tr|A0A7Y2WWS7|A0A7Y2WWS7_9CHLR/34-312 [subseq from] Chlorophyll synthase ChlG OS=Chloroflexales bacterium ZM16-3 OX=2496870 GN=chlG PE=4 SV=1\n------------------ITLMKPVTWFAPGWAFLCGAVASGHlgWSTELIGRLLLGTLMAGPILTGLSQVVNDYCDREVDAINEPHRLIPSGQITLRHVYILTIVLTWIGCSVAIYLGREVALYVGVGLICALSYSMKPLRGKRNGWVGNTLVAISYEGLAWLAGHATF--GALTGQSLAIAMLYSLGAHGIMTVNDFKSIAGDTRMGIRSIPVQYGKVMAARLVVITMGLAQLGVIGLLIWWGNPIAAAVVGLLLAAQSIPNVRFIRDPEHNEVFFNATAIMLFVWGMLAAAIGLAG-----\n>tr|A5UYC4|A5UYC4_ROSS1/22-304 [subseq from] Chlorophyll synthase OS=Roseiflexus sp. (strain RS-1) OX=357808 GN=RoseRS_3266 PE=4 SV=1\n---------------RRSVELMKPVTWFAPSWAFLCGSIASGAsqWTVTDVGRIALGTLLAGPILCGMAQVVNDYCDRDVDAINEPQRLIPSGLVSTRQVFITVGVLVVLGLGIALFLGQYVALMTAIGMVLAVIYSAGPIRAKRNGWIGNTIVAVSYEGLPWIAGHLA--FAPLTFGSVLMAALFSLGAHGIMTINDFKSIEGDRISGIRSIPVLYGEIAAAWTAFVTINVAQILVVMYFLHTRNWIIASIIGALVLMQIPTQWkfFTIADPRKRAIFYNASGIAMFVWGMMAAAIGLR------\n>tr|A0A2M8NPP2|A0A2M8NPP2_9CHLR/25-304 [subseq from] Bacteriochlorophyll synthase OS=Candidatus Thermofonsia Clade 2 bacterium OX=2364211 GN=CUN53_04595 PE=4 SV=1\n------------------VALMKPITWFAPMWAFLCGAVASGAVEFAIGdiLRVLLGLVMAGPILCGLSQVINDYFDREIDAINEPHRLIPAGLVTIQQVMITILLLAPIGIGIAMILGRGVLLFTGIGLLLALAYSAPPIRAKRNGWAGNTVVAIAYEGLAWLAGHIAFApLTGPSI---LLAALYSLGAHGIMSINDFKSIDGDRKTGIKTIPVLYGPKGAAWLIVITMNLAQLGVIVAFAAWGQPFAALGIGAILLAQLPLQRRFLNNPMANFLKFSAIGVSIFVWGMLASAVAVRGL----\n>tr|A0A3L7VY88|A0A3L7VY88_9CHLR/27-306 [subseq from] Chlorophyll synthase ChlG OS=Chloroflexi bacterium OX=2026724 GN=chlG PE=4 SV=1\n------------------IALMKPVTWFPPTIAFICGTIASGTTKFEFTTVsqIALGALMAGPILCGLSQVINEYCDREVDAINEPQRPIPAGLVTHRHVFVTIAVLTIIGLAMSLFFGMQVVYITLVGMLFAVMYSAEPFRAKKLGWIGNALVSISYEGLPWVAGHLAFAQMTGG--SLLLAGLYSLGAHGIMTINDFKSIEGDRMMGIKSIPAQMGANWAAMSAVVTINIALVMAIIYMYTSGHTVSAIIMFLLALGQIPTQRKFLQmtDPRARAIYYNASGVMIFVLCMIVSAVGIR------\n>tr|A0A3L7WPZ3|A0A3L7WPZ3_9CHLR/21-304 [subseq from] Chlorophyll synthase ChlG OS=Chloroflexi bacterium OX=2026724 GN=chlG PE=4 SV=1\n------------------IALMKPVTWFPPAIAFVCGAIASGTTTFgfVDIARIALGSFLAGPILCGLSQVINEYCDREVDAINEPNRPIPSGMVSFRQVFITIAVLSAMSIGLSFVFGMPVVYLTLAGIFLAIAYSAEPLRAKRLGWIGNGLVSVSYEGLPWIAGAMSFyVAGQTNIMgSLVLAAIFSFGAHGIMTINDFKSIDGDRLMGIKSIPAQMGADWAAMSAVI-TINAALFCATLYMLgTGNTTAAAIMFVLMLGQIPTQRKFLhmTDPRARAIFYNASGVMIFVWTMVASAIGIR------\n>tr|A0A519GZJ1|A0A519GZJ1_9BURK/4-162 [subseq from] Bacteriochlorophyll/chlorophyll a synthase (Fragment) OS=Variovorax sp. OX=1871043 GN=EOP78_11395 PE=4 SV=1\n------------PEFSAVAELLKPITWFPPMWAFACGVVASGVALEGRWWLAIMGIVLAGPLVCASSQAVNDWFDRHVDAINEPQRPIPSGRMPGRWGLYVAIFWTLLSLVWAAFLGRWAFAAAVAGLVLAWAYSAPPVRLKQNGWWGNAACGLCYEGLAWTTGAAVMAGG-----------------------------------------------------------------------------------------------------------------------------------\n>tr|A0A7S1H775|A0A7S1H775_HEMAN/8-166 [subseq from] Hypothetical protein (Fragment) OS=Hemiselmis andersenii OX=464988 GN=HAND00432_LOCUS19654 PE=4 SV=1\n------------PALSAVAELLKPITWFPPMWAFGCGVVASGLPAEGRWPVIITGVLLAGPFVCATSQAVNDWFDRDVDAINEPQRPIPSGRMPGSWGLYIAVLWTLLSLLLAWQLGLAGFLAAGFGLLLAWAYSAPPLRLKRNGWWGNAACGLCYEGLAWITGAAVMAMG-----------------------------------------------------------------------------------------------------------------------------------\n>tr|A0A2P5LYQ3|A0A2P5LYQ3_9HYPH/1-157 [subseq from] Bacteriochlorophyll/chlorophyll a synthase (Fragment) OS=Methylocystis sp. OX=1911079 GN=CTY30_07790 PE=4 SV=1\n--------------------------------------------------------------------------------------------------------------------------------------------LKQNGWWGNSAVALCYEGLPWFTGAAVMAASLPDWRIIALALLYSFGAHGIMTLNDFKSVDGDRRMGVLSLPVQLGVDEAARFACYVMAAPQFVVVGLLAYWERPVYAAIVAALLAGQFALMRRLLAHPREQAPFYNATGTTLYVLGMLVSAFAMRG-----\n>tr|B3QY89|B3QY89_CHLT3/64-348 [subseq from] Bacteriochlorophyll/chlorophyll synthetase OS=Chloroherpeton thalassium (strain ATCC 35110 / GB-78) OX=517418 GN=Ctha_2606 PE=4 SV=1\n--------------VELLIKFLKPITWIPVIWSFICGCVASGLFGWENLlDLkFWLGVLLTGPLVSGTCQMLNDYFDRDIDSINEPTRPIPAGDISLRNATLLIIVWSVMSVAVALYIHPFIAAHVVLGIINAHLYSANPIKLKKRIWAGNIIVAFSYLVYPWLAGEVAYS-GTISTPSLIVSLLYAFSSTGTMTINDFKSTEGDTRVGIRTLPVVYGERKAAIMASVMIDIGQVIAAAYMVFLGEWINGVIIIAFIIPQIVLQRQLIESPATRDVWYNAIAQNFLVAGMLVCALAISNI----\n>tr|B0TBM1|B0TBM1_HELMI/25-306 [subseq from] Bacteriochlorophyll synthetase bchg OS=Heliobacterium modesticaldum (strain ATCC 51547 / Ice1) OX=498761 GN=bchG PE=4 SV=1\n---------------RVRLQLTKPLTWIGPVWSVGCGVVGAaGAdLSVDTFLRSLLLMVVIGPLVLGMGQSINDYYDADVDAINEPDRPCA--RFPelfKRLALTNVAVLSAAALVVSYIAFPIEiFLLVLVGLFIAYIYSAPPLRLKQNGWFGNTACALTYVTLPWIAGNYLFDSVTPEQTI--VAFLYAIGSHGFMTMNDFKSVEGDKACGLRSMVVMYGVEGAVKIALNMLMASQLLVALYVAAQGHYIGSAVLVALLLAQLPFQPKLKKDPKRLAPWYNATANSFFILSMMAAAFTL-------\n>tr|A0A395M231|A0A395M231_9BACT/36-317 [subseq from] Chlorophyll synthase ChlG OS=Candidatus Thermochlorobacter aerophilum OX=1868324 GN=chlG PE=4 SV=1\n---------------ELLLKFLKPITWIPVIWSFVCGAVASGAfgWANLMDAKFWLGILLTGPLATGVCQMLNDYFDRDLDAINEPTRPIPAGDISLRDATILISVWTLITVVVAALLHPFVFAHVILGIINAHLYSANPIKLKKRLWWGNIIVAFSYLVYPWLSGEV-IYRGSLTVDSIIIALCYAFASTGTMTVNDFKSIEGDKRVGIRTLPVVYGERKAAIIAALLIDAGQILAALYMFALGKWVNGVLVIGFILPQVWLQVHFVKSPRTRDVWYNGIAQNFLVAGMLVCALAVE------\n>tr|A0A845L3Y0|A0A845L3Y0_9FIRM/25-306 [subseq from] Bacteriochlorophyll/chlorophyll a synthase OS=Heliomicrobium undosum OX=121734 GN=GTO91_06325 PE=4 SV=1\n---------------RVRLQLTKPLTWIGPVWSVGCGVVGAaGAdLSVDTFLRSLLLMVVIGPLVLGMGQSINDYYDADVDAINEPDRPCA--RFPelfKRLALTNVAVLSAAALAVSYIAFRIEiFLLVLAGLLIAYIYSAPPLRLKQNGWFGNTACALTYVTLPWIAGNYLFDSVTTEQT--IVAFIYAIGSHGFMTMNDFKSVEGDKACGLRSMVVMYGVEGGVKIALNMLMASQLLVALYIAAQGHYIGSAVLGALLLAQLPFQPKLKRDPKRLAPWYNATANSFFILSMMAAAFTL-------\n>tr|A0A4V2SY26|A0A4V2SY26_9FIRM/26-306 [subseq from] Chlorophyll synthase OS=Heliophilum fasciatum OX=35700 GN=EDD73_10355 PE=4 SV=1\n---------------RIRLQLTKPLTWVGPAWSVACGVVGAsgADFSVHTFGYALLLIVLIGPLVLGMGQSINDYCDADVDAINEPDRPC--AKVPEfkHLAMTNVYVLTLASLIVAYtMFRIEIFWLVVFGLVTAYIYSAPPLRLKQNGWYGNTACAITYVTIPWIAGNLAF--DSFTWQQATVASIYAIGSHGMMTFNDFKSVKGDTMAGLKSIVVQYGIDGGLKLALAMLNTSQLLAALFLAWQGRYVGAVILIVFLLIQLPFQKKVKEDPVTKAPWYNATAGSFFILGMMVAAFYL-------\n>tr|A0A2G9ST40|A0A2G9ST40_9CHLB/36-315 [subseq from] Bacteriochlorophyll/chlorophyll a synthase OS=Chlorobium sp. 445 OX=2033588 GN=CMR00_02885 PE=4 SV=1\n----------------LLLKFLKPITWIPVMWSFVCGAVASGVfgWSNLLDAKFWLGILLTGPLATGVCQMLNDYFDRDLDAINEPSRPIPAGDISLRDATILISVWTLITVVVAALLHPFVLAHVILGIINAHLYSANPIKLKKRLWWGNIIVAFSYLVYPWLSGEVVYR-GSLTPESIIIALCYAFASTGTMTVNDFKSIEGDKRVGIRTLPVVYGERKAAIIAALLIDIGQICAAAYMFALGKWVNGVLILVFILPQVWLQLRFIESPRTRDVWYNGIAQNFLVAGMLVCALAV-------\n>tr|A0A3M1XGI2|A0A3M1XGI2_9CHLR/16-313 [subseq from] Chlorophyll synthase ChlG OS=Chloroflexi bacterium OX=2026724 GN=chlG PE=4 SV=1\n----------PLPFFKVMFTLMEPYTWFAPAWAFVVGCVAsHSIYfdlGGDIWQSVLsvgkiaIGTLMAGPLLVGFSQVWNDWCDRDVDAINQPERLIPSGQATRNQVFAIIAILGAAAMAIALFLGPPVALVALLGILIALAYSAEPIRLKKNGWLGNLAIGLTYETCAWIAGHftfdpQLQSAGASRSMI--LALIYGLGVTGTMIINDFKSVAGDRQMGIRSIPAMYGESTAAKIGVVIINVAQLVAVGLQFAWGNTLAAGACVLLLLAQLPIQMQLVREPTQPmAVRYNIVGIPPYTWAMLVAAIG--------\n>tr|A0A533TU30|A0A533TU30_CHLSQ/36-329 [subseq from] Chlorophyll synthase ChlG OS=Chlorobium sp. OX=1095 GN=chlG PE=4 SV=1\n--------PENLSRLALVIRFLKPVTWIPVIWSFLCGAVASGAfgWSDVLGVKFILGLMLTGPLASGTCQMLNDYFDRDLDEINEPNRPIPGGAISLKNATILIALWSVLSVIAGYLIHPLIGFYVVIGIVNAHLYSANPIKLKKRLWAGNIIVAVSYLVIPWIAGEIAY---NPSFTILSlqpsliVAALFTLSSTGTMTINDFKSIEGDRQVGIRTLPVVFGETNAAKIAAALINIGQILAAVYMFMIGQYTYGIVVAALVIPQFILQFYLVKSPSTMDVRYNAIAQNFLVAGMLVCAFAIRA-----\n>tr|A0A2D7YL47|A0A2D7YL47_9GAMM/1-170 [subseq from] Bacteriochlorophyll/chlorophyll synthetase (Fragment) OS=Halieaceae bacterium OX=2026743 GN=CME50_09425 PE=4 SV=1\n--------------------------------------------------------------------------------------------------------------------------------LLAWAYSAPPLRLKQNGWWGNLSVAVSYEGLAWITGAAIVIGGqLPSTSILIIAALYSLGAHGIMTLNDFKAIDGDIAVGIRTLPVQMGPERAAKFACLVMITPQLGVLWLLTTWGHIVAAGLVAVLIAGQLLAMLRFLTDPRQLAPWYNGVGVTQYVAGMMVSALAMGG-----\n>tr|Q0YRA7|Q0YRA7_9CHLB/45-329 [subseq from] Bacteriochlorophyll/chlorophyll synthetase OS=Chlorobium ferrooxidans DSM 13031 OX=377431 GN=CferDRAFT_0779 PE=4 SV=1\n-----------------FIRFLKPVTWIPVMWSFLCGAVSSGFfgWHDITGIKFLLGMLLTGPLASGTCQMLNDYFDRDLDEINEPNRPIPGGAISLQNATILIALWSVLSVITGYLIHPLIGFYVVIGIINAHLYSANPIKLKKRLWAGNSIVAISYLIIPWIAGEIAYNPNLTLTSLqpsLIVAALFTLSSTGTMTINDFKSIEGDRQVGIRTLPVVFGETRAALIAAILINLGQLLAALYMLLVGQNGYALVVALLVIPQFFLQFSLVRSPSTMDVRYNAIAQNFLVAGMLVCAFAIKA-----\n>tr|Q3ARK8|Q3ARK8_CHLCH/12-296 [subseq from] Chlorophyll synthase OS=Chlorobium chlorochromatii (strain CaD3) OX=340177 GN=Cag_1105 PE=4 SV=1\n-----------------IIRFLKPVTWIPVIWSFLCGAVASGAfgWHDILGAKFLLGMLLTGPLASGTCQMLNDYFDRDLDEINEPNRPIPGGSISLKNATILISIWAVLSVIVGYLIHPLIGLYVVIGIINAHLYSANPIKLKKRLWAGNTIVAVSYLIIPWIAGEIAYNPQVTLASLqpsLIVAGFFTLSSIGTMTINDFKSIEGDRQVGIRTLPVVFGEQRAATIAAVLINLGQLFAAIYMVLIGQPTYGIVVAALILPQFFLQFPLIKEPAQWDVRYNAIAQNFLVAGMLVCAFAIQA-----\n>tr|Q3B4F8|Q3B4F8_CHLL3/11-297 [subseq from] Chlorophyll synthase OS=Chlorobium luteolum (strain DSM 273 / BCRC 81028 / 2530) OX=319225 GN=Plut_0911 PE=4 SV=1\n---------------ALIIRFLKPVTWIPVMWSFLCGAVASGAfgWQDLTGSRFILGMLLTGPLASGTCQMLNDYFDRDLDEINEPDRPIPGGSISLRSATWLIAIWSLLSVAAGWLIHPLIGLYVIIGIVNAHLYSANPIKLKKRLWAGNIIVAVSYLIIPWMAGhiayhgTLTITALAPSLI---VAGLFTLSSTGTMTINDFKSMEGDRLAGIRTLPVVFGERKAAGIAAVLINLGQLLAALYMF-WiGEPMFSALTLLLIIPQLILQFPLVKNPTGFDVRYNAIAQNFLVAGMLVCALAIKA-----\n>tr|A0A533TBF6|A0A533TBF6_CHLSQ/42-329 [subseq from] Chlorophyll synthase ChlG OS=Chlorobium sp. OX=1095 GN=chlG PE=4 SV=1\n--------------LALIIRFLKPVTWIPVIWSFLCGAVASGAfgWADLLGMKFILGMLLTGPLASGTCQMLNDYFDRDLDEINEPNRPIPGGAISLKNATILIAIWSLLSVIIGYLIHPLIGLYVVIGIVNAHLYSANPIKLKKRLWAGNIIVAVSYLIIPWIAGEIAynpaftLSSLQPS---LIVAALFTLSSTGTMTINDFKSIEGDRQVGIRTLPVVFGESNAAKIAAVLINAGQILAALYMFMIGQSTYGIVVAALVIPQFLLQFSLVKSPATMDVRYNAIAQNFLVAGMLVCAFAIRA-----\n>tr|A0A7Y0TNP5|A0A7Y0TNP5_9CHLB/39-325 [subseq from] Chlorophyll synthase ChlG OS=Chlorobiaceae bacterium OX=2067991 GN=chlG PE=4 SV=1\n---------------ALIVRFLKPVTWIPVMWSFLCGAVASGAfgWKESIGIKFLLGMLLTGPLASGTCQMLNDYFDRDLDEINEPNRPIPGGAMSLKNATILIALWSVLSVIAGYLINPLIGLYVVIGIVNAHLYSANPIKLKKRLWAGNIIVAISYLVIPWIAGEIAynpaftLSSLQPS---LIVAGLFTLSSTGTMTINDFKSIEGDRQIGIRTLPVVFGETNAAIIASVLINGGQLLASCYMFIIGQPLYGTIVGLLVIPQFFLQFSLVRSPGTMDVRYNAIAQNFLVAGMLICAFAIKA-----\n>tr|A0A7Y0XUH0|A0A7Y0XUH0_9CHLB/32-331 [subseq from] Chlorophyll synthase ChlG OS=Chlorobiaceae bacterium OX=2067991 GN=chlG PE=4 SV=1\n------VHARSMPVDNisklaLIIRFLKPITWIPVMWSFLCGAVASGAfgWHEIVGMKFLLGMLLTGPLASGTCQMLNDYFDRDLDEINEPNRPIPGGAMSLKNATILIAIWSVLSVITGYLIHPLIGLYVVIGIINAHLYSANPIKLKKRLWSGNIIVAVSYLIIPWIAGEIAY-APAFTFSSlqpsLIIAGLFTLSSTGTMTINDFKSIEGDRQIGIRTLPVVYGETTAALIAAVLINTGQILASAYMLIMGQTIYGIIVSLLIIPQFILQFSLIRSPDTMDVRYNAIAQNFLVAGMLLCAFAIK------\n>tr|A0A533TGQ3|A0A533TGQ3_CHLSQ/41-331 [subseq from] Chlorophyll synthase ChlG OS=Chlorobium sp. OX=1095 GN=chlG PE=4 SV=1\n-----------ISRVALIIRFLKPVTWIPVMWSFLCGAVASGAfgWNEMSGIKFILGMLLTGPLASGTCQMLNDYFDRDLDEINEPNRPIPGGAMSLKNATILIAIWSVLSVITGYLIHPLIGLYVVIGIINAHLYSANPIKLKKRLWAGNIIVAISYLIIPWIAGEIAYSQTFTlSSLqpSLIVAGLFTLSSTGTMTINDFKSIEGDRQNGIRTLPVVFGETKAALIAAVLINSGQLLASGYMFIIGQTIYGVIVGLLIVPQFILQFSLIRSPATMDVRYNAIAQNFLVAGMLLCAFAIKA-----\n>tr|A0A7C5DDK5|A0A7C5DDK5_9CHLB/69-354 [subseq from] Chlorophyll synthase ChlG OS=Chlorobaculum parvum OX=274539 GN=chlG PE=4 SV=1\n-----------------FVRFLKPVTWIPVIWSFICGAVASGAFGWQQlaESKFWLAMLLTGPLATGTCQMLNDYFDRDLDEINEPNRPIPGGAISLKSATLLIALWSALSIIVGWMVHPIIALYVIVGIINAHLYSANPIKLKKRLWAGNIIVAVSYLIIPWVAGEIAyrpdfsLQAITPS---LIVSALYTVASTGTMTINDFKSIEGDRQIGIHTLPAVFGERNAALIAAILIDLGQLMAAGYMFLIGEPVYGWVTAALVVPQLFLQFSLVRSPKTMDVRYNAIAQNFLVAGMMVCAFAIKAI----\n>tr|Q9ZGF4|Q9ZGF4_HELMO/20-309 [subseq from] Bacteriochlorophyll synthase BchG OS=Heliobacillus mobilis OX=28064 GN=bchG PE=4 SV=1\n--------PDSATIWRVRLKLTKPLTWIGPVWSVGCGILGASEAHLSLWTILYgaLLMFLIGPLVLGMGQSINDYYDADVDAINEPDRPCAKyPKLFKKLALTNVAVLSLAAMAIAYLAFRiEIFYLVVAGLLIAVGYSMPPLRFKQNGWIGNASCALTYVTLPWIAGLLAFHSLTPEQTI--VAFVYAIGSHGFMTMNDFKSVEGDKQWGLRSIVVMYGVQGGLKIALGMLMASQLMVAAYVAYLGDYIGSIVLVGLLLAQVPFQKKLKQDPKANAPWYNATANSFFILSMMVAAYILR------\n>tr|B3QP21|B3QP21_CHLP8/68-353 [subseq from] Bacteriochlorophyll/chlorophyll synthetase OS=Chlorobaculum parvum (strain DSM 263 / NCIMB 8327) OX=517417 GN=Cpar_1271 PE=4 SV=1\n-----------------FVRFLKPVTWIPVVWSFICGAVASGAFGWQQLgeTKFWLAVLLTGPLATGTCQMLNDYFDRDLDEINEPNRPIPGGAISLKSATMLIALWSVLSVVVGWLVHPLIALYVVVGIINAHLYSANPIKLKKRLWAGNIIVAVSYLIIPWVAGEIAYRPDFSLHAItpsLIVATLYTIASTGTMTINDFKSIEGDRQVGIHTLPAVFGERKAALIAAIMIDLGQLMAAGYMFLIGEPVYGWVTAALVVPQFFLQFSLVRSPRTMDVRYNAIAQNFLVAGMMVCAFAIKAI----\n>tr|A0A1D8CX36|A0A1D8CX36_CHLLM/42-331 [subseq from] Bacteriochlorophyll/chlorophyll a synthase OS=Chlorobaculum limnaeum OX=274537 GN=BIU88_04600 PE=4 SV=1\n--------------LRLFVRFLKPVTWIPVVWSFVCGAVASGAFGWREvgSVKFLLAVLLTGPLATGTCQMLNDYFDRDLDEINEPNRPIPGGAISLRSATMLIALWSVLSVLVGWLVHPLIALYVVIGIINAHLYSANPIKLKKRLWAGNIIVAVSYLIIPWVAGEIAyrpdfsLQAITPS---LIVAALYTIASTGTMTINDFKSIEGDRQVGIHTLPAVFGERKAALIAAVMIDLGQLMAAGYMFMIGEPTY-GWVTALLVVPQFLLQfSLVRSPRTWDVRYNAIAQNFLVAGMMVCAFAIKSIE---\n>tr|A0A7C5HGF0|A0A7C5HGF0_9CHLB/68-353 [subseq from] Chlorophyll synthase ChlG OS=Chlorobaculum parvum OX=274539 GN=chlG PE=4 SV=1\n-----------------FVRFLKPVTWIPVVWSFICGAVASGAFGWQQIGEIkfWLAVLLTGPLATGTCQMLNDYFDRDLDEINEPNRPIPGGAISLKSATLLIALWSVLSVVVGWLVHPLIALYVIVGIVNAHLYSANPIKLKKRLWAGNIIVAVSYLVIPWVAGEIAyrpdftLHAITPSL---IVATLYTIASTGTMTINDFKSIEGDRQVGIRTLPAVFGERKAALIAAILIDLGQLMAAGYMFLIGEPVYGWVTAALVVPQFLLQFSLVRSPGTMDVRYNASAQNFLVAGMLVCAFAIKAI----\n>tr|A0A845LIV1|A0A845LIV1_HELGE/26-307 [subseq from] Chlorophyll synthase ChlG OS=Heliobacterium gestii OX=2699 GN=GTO89_07040 PE=4 SV=1\n---------------RVRLQLTKPLTWIGPVWSVGCGVIGAaGAdLSVDTFLRSVLLMVVIGPLVLGMGQSINDYYDADVDAINEPDRPC--ARFPALFKrlaLTNVAVLSTAALVLSYIAFRiEIFLLVIAGLLIAYIYSAPPLRLKQNGWFGNTACALTYVTLPWIAGNYLFDSVTME--QTIVAFIYAIGSHGFMTMNDFKSVEGDIACGLRSMVVMYGVEGGVKIALYMLMASQLMAALYIAAQGHILGSAVLIALLMAQLPFQPKLKQDPKRLAPWYNATANSFFILSMMVAAFTL-------\n>tr|A0A5C4SA55|A0A5C4SA55_CHLTI/42-331 [subseq from] Chlorophyll synthase ChlG OS=Chlorobaculum thiosulfatiphilum OX=115852 GN=chlG PE=4 SV=1\n--------------LRLFVRFLKPVTWIPVVWSFICGAVASGAfgWREVGETKFWLAVLLTGPLATGTCQMLNDYFDRDLDEINEPNRPIPGGAISLRSATMLIALWSVLSVIVGWLVHPLIALYVVIGIINAHLYSANPIKLKKRLWAGNIIVAVSYLIIPWVAGEIAYRPDFSLRAItpsLIVAALYTIASTGTMTINDFKSIEGDRQVGIHTLPAVFGERKAALIAAVMIDLGQLMAAGYMFMIGEPTYGWVTAALVVPQFLLQFSLVRSPRTMDVRYNAIAQNFLVAGMLVCAFAIKSIE---\n>tr|A0A317T9T6|A0A317T9T6_9CHLB/41-331 [subseq from] Bacteriochlorophyll/chlorophyll a synthase OS=Prosthecochloris marina OX=2017681 GN=CR164_02145 PE=4 SV=1\n------------PNIVLLIRFLKPVTWIPVIWSFLCGAVASGAfgWQDIIGIKFLLGMLLTGPLASGTCQMLNDYFDRDLDEINEPWRPIPGGEISLRNATILIATWSILSVVVGYLIHPLIALYVVIGIVNAHLYSANPIKLKKRLWAGNIIVAVSYLVIPWIAGEIAynpeftLQSLSPS---LIVATLFTISSTGTMTINDFKSAEGDRQIGIRTLPVAFGDRKAAIIAAILINIGQLMAAAYMLMLDQPSFALIVTLLIIPQFYLQFSLVRSPKTMDVRYNAIAQNFLVAGMLVCALAIKNF----\n>tr|A0A6I0EXP2|A0A6I0EXP2_9FIRM/30-308 [subseq from] Chlorophyll synthase ChlG OS=Heliorestis acidaminivorans OX=553427 GN=F9B85_07290 PE=4 SV=1\n------------------LQLTKPLTWVGPVWAVAVGTVGAAQADlsisTMLWSFAL--MFLIGPLVLGMGQSINDYYDADVDAINEPHRPCAREPRFKELALVNVFVLGTASLILSFLFFPKEiFYLVAIGLFVAYIYSAPPLRLKKNGWWGNSACALTYVSLPWVAALYLFDSFSTNQ--LILALIYAIGSHGMMTLNDFKSVEGDIKSGLKSIVVMYGVEGGLKVLLAMMALSQLLAAAFVAYHGQYIGATILVLLWLAQIPFQPKLKKDPKAMAPWYNATANSFFIIAMMVAAYNLK------\n>tr|A0A5Q2N8Z7|A0A5Q2N8Z7_9FIRM/29-309 [subseq from] Bacteriochlorophyll synthase BchG OS=Heliorestis convoluta OX=356322 GN=bchG PE=4 SV=1\n-----------------RLQLTKPLTWVGPVWAVAVGTVGAAQADlsiaTILWSFAL--MFLIGPLVLGMGQSINDYYDADVDAINEPHRPCA--REPRfkELAIVNVFVLGIASLILSFFFFPIEiFYLVAVGLLVAYIYSAPPLRLKQNGWWGNSACALTYVSLPWIAALYLFDSFSTNQL--ILALIYAIGSHGMMTLNDFKSVEGDKRSGLKSIVVLYGVEGGLKVLLAMMTISQLLAAAFVAYHGQYIGATILVVLWLAQFPFQPKLKKDPKAMAPWYNATANSFFIIAMMVAAYSLKH-----\n>tr|A1BGF0|A1BGF0_CHLPD/45-331 [subseq from] Chlorophyll synthase OS=Chlorobium phaeobacteroides (strain DSM 266) OX=290317 GN=Cpha266_1449 PE=4 SV=1\n----------------LFLRFLKPVTWIPVMWSFLCGAVASGSfgWKDLGGSKFLLAMLLTGPLATGTCQMLNDYFDRDLDEINEPNRPIPGGAISLKNATILIAVWSILSVIAGYLIHPLIGFYVVIGIINAHLYSANPVKLKKRLWAGNIIVALSYLIIPWIAGEIAYNPAVtlSSLWpSIIAAALFTLASTGTMTINDFKSVEGDRLVGIRTLPAVFGETNAAIIAAVLINLGQLLAAGYLLLIGKNIHALIVAALVIPQFLLQFSLVRSPKTMDVRYNAIAQNFLVAGMLVSALAIKAI----\n>tr|A0A533T782|A0A533T782_CHLSQ/62-347 [subseq from] Chlorophyll synthase ChlG OS=Chlorobium sp. OX=1095 GN=chlG PE=4 SV=1\n----------------LIVRFLKPVTWIPVMWSFLCGAVASGAfgWKDVFGVKFILGMLLTGPLASGTCQMLNDYFDRDLDEINEPNRPIPGGAMSLKNATILITVWSILSVITGYLINPLIGLYVVIGIVNAHLYSANPIKLKKRLWAGNIIVAISYLMIPWIAGEIAFSQAFSLQTLepsLIVAGLFTLSSTGTMTINDFKSIEGDRQIGIRTLPVVFGEKNAAIVASVLINIGQLLASCYMFLIDQPLFGLIVGLLVIPQFFMQFALVRSPSTMDIKYNAIAQNFLVAGMLLCAFAIKA-----\n>tr|A0A222SHN5|A0A222SHN5_9CHLB/45-333 [subseq from] Bacteriochlorophyll/chlorophyll a synthase OS=Prosthecochloris sp. GSB1 OX=281093 GN=CHL67_04500 PE=4 SV=1\n----------------LLIRFLKPVTWIPVIWSFLCGAVASGSfgWQDIAGMKFLLGMLLTGPLASGTCQMLNDYFDRDLDEINEPWRPIPGGAISLRNATVLIAIWSLLSVAVGYLIHPLIALYVIIGIVNAHLYSANPVKLKKRLWAGNVIVAVSYLIIPWIAGEIafrpVISLENLTP-SLIVAGLFTIASTGTMTINDFKSIEGDRQVGIRTLPAVFGASKAAFIAAVLIDSGQLMAALYMLLLGLPGYALVVALLVVPQLLLQFSLVRSPKTMDIRYNAIAQNFLVAGMLVCAFAIRTVQT--\n>tr|A0A533TX47|A0A533TX47_CHLSQ/25-309 [subseq from] Chlorophyll synthase ChlG OS=Chlorobium sp. OX=1095 GN=chlG PE=4 SV=1\n-----------------FIRFLKPVTWIPVMWSFLCGAVSSASfgWQDMTGMKFLLGMLLTGPLATGTCQMLNDYFDRDLDVINEPGRPIPGGAISLKNATILIAVWSVFSVITGYLIHPLIGFYVIIGIINAHLYSANPIKLKKRLWVGNIIVALSYLIIPWIAGQIAYTTDVTLSSLqpsLIVAGFYTLSSTGTMTINDFKSIEGDRQVGIRTLPAVFGETNAALIASVLINIGQILAGIYLVMIGQTT-FGMITGLLVVPQFLLQfSLVRSPGTMDVRYNAIAQNFLVAGMLVCAFAIRN-----\n>tr|A0A257B5L1|A0A257B5L1_9BACT/29-310 [subseq from] Bacteriochlorophyll/chlorophyll a synthase OS=Chloracidobacterium sp. CP2_5A OX=2012633 GN=CFK52_06280 PE=4 SV=1\n---------------AAWVELLKPVTWIPVMCAYIAGALCSSKFATaslADWRL-WLGLIMSGPLISGTCQAMNDYFDRDVDAINEPYRPIPSGRVGLREATLGISLLCGLTLLAAYLIHPWIVALAVIGIVNAHLYSAKPIKLKRIVWVGNATVALSYILLPWMSGELAF-KGRLSWTATAIAACYVLASIGSLTTNDFKSLEGDARMEIHTLPQVFGVQRGARLGILVLNAGQLAAAGLLAALGAWGWAGLVAATVLPQMWFQRAFLADPIGKAVWYNAHAQGFLVLGMFLAAWAVR------\n>tr|A0A4Q1D6S6|A0A4Q1D6S6_9CHLB/42-331 [subseq from] Chlorophyll synthase ChlG OS=Chlorobaculum sp. 24CR OX=2508878 GN=chlG PE=4 SV=1\n--------------LRLFVRFLKPVTWIPVVWSFICGAVASGAfgWREVGETKFWLAVLLTGPLATGTCQMLNDYFDRDLDEINEPNRPIPGGAISLRSATMLIALWSVLSVIVGWLVHPLIALYVVIGIINAHLYSANPIKLKKRLWAGNIIVAVSYLIIPWVAGEIAYRPDFSLRAItpsLIVAALYTIASTGTMTINDFKSIEGDRQVGIHTLPAVFGERKAALIAAVMIDLGQLMAAGYMFMIGEAVYGWVTAALVVPQFLLQFSLVRSPRTWDVRYNAIAQNFLVAGMLVCAFAIKSIE---\n>tr|Q8KCY7|Q8KCY7_CHLTE/80-365 [subseq from] Bacteriochlorophyll synthase, 34 kDa subunit OS=Chlorobaculum tepidum (strain ATCC 49652 / DSM 12025 / NBRC 103806 / TLS) OX=194439 GN=chlG PE=4 SV=1\n-----------------FVRFLKPVTWIPVVWSFICGAIASGAFGWQQIGEIkfWLAVLLTGPLATGTCQMLNDYFDRDLDEINEPNRPIPGGAISLKSATLLIALWSLLSVVVGWLVHPLIALYVVVGIINAHLYSANPIKLKKRLWAGNIIVAVSYLIIPWVAGEIAYRSDFSLHAItpsLIVATLYTIASTGTMTINDFKSIEGDRQVGIHTLPAIFGERKAALIAAILIDLGQLMAAGYMFMIGKAVYGWVTAALVVPQFLLQFSLVRSPRTMDVRYNAIAQNFLVAGMMVCAFAIKSI----\n>tr|A0A6M0LPK9|A0A6M0LPK9_9CHLB/45-329 [subseq from] Bacteriochlorophyll/chlorophyll a synthase OS=Prosthecochloris sp. OX=290513 GN=C1941_05730 PE=4 SV=1\n----------------LLIRFLKPVTWIPVIWSFLCGAVASGSFGWEDFIgiKFLLGILLTGPLASGTCQMLNDYFDRDLDEINEPWRPIPGGDISLRNATILIAVWSLLSVLVGYLIHPLIALYVVIGIINAHLYSANPVKLKKRLWAGNIIVAVSYLVIPWIAGEIAYNPEFTLHSLspsLVVATLFTISSTGTMTINDFKSVEGDRQIGVRTLPVVFGDRNAAIIAAVLINIGQLMAAAYMLMLGQSTFALIVALLIVPQFYLQFSLVRSPKTMDVRYNAIAQNFLVAGMLVCALAIK------\n>tr|B4SGK7|B4SGK7_PELPB/44-330 [subseq from] Bacteriochlorophyll/chlorophyll synthetase OS=Pelodictyon phaeoclathratiforme (strain DSM 5477 / BU-1) OX=324925 GN=Ppha_1145 PE=4 SV=1\n---------------ALIIRFLKPVTWIPVMWSFLCGAVASGAFGWKEVisIKFLLAMLLTGPLASGTCQMLNDYFDRDLDEINEPNRPIPGGAISLRNATILIALWSVFSVITGYLIHPLIGFYVVIGIINAHLYSANPIKLKKRLWAGNIIVAVSYLIIPWIAGEIAYN---PSFTLsslqpsLIVAGLFTLSSTGTMTINDFKSIEGDRMVGIRTLPVVFGETHAALIAAVLINAGQLLASGYMFLIGQTTCGIIVGALVVPQFYLQFALVKSPATMDVRYNAIAQNFLVAGMLVCAFAIRA-----\n>tr|B3EQJ4|B3EQJ4_CHLPB/45-329 [subseq from] Bacteriochlorophyll/chlorophyll synthetase OS=Chlorobium phaeobacteroides (strain BS1) OX=331678 GN=Cphamn1_1089 PE=4 SV=1\n----------------LLIRFLKPVTWIPVIWSFLCGAVASGSFGWEDFIgiKFLLGILLTGPLASGTCQMLNDYFDRDLDEINEPWRPIPGGDISLRNATILIAVWSLFSVLVGYLIHPLIALYVVIGIINAHLYSANPVKLKKRLWAGNIIVAVSYLVIPWIAGEIAYNPEFTMHSLspsLVVATLFTISSTGTMTINDFKSVEGDRQIGVRTLPVVFGDRKAAIIAAVLINIGQLMAAAYMLMLGQSTFALIVALLIVPQFYLQFSLVRSPKTMDVRYNAIAQNFLVAGMLVCALAIK------\n>tr|A0A4R0QKS3|A0A4R0QKS3_9CHLB/12-297 [subseq from] Chlorophyll synthase ChlG OS=Chlorobium sp. N1 OX=2491138 GN=chlG PE=4 SV=1\n----------------LVIRFLKPVTWIPVMWSFLCGAVASGAFGFEDLlgRKFILGMLLTGPLASGTCQMLNDYFDRDLDGINEPDRPIPGGLISLGGATALIAVWSLLSVAAGWLIHPLIGLYVIVGIVNAHLYSANPIKLKKRLWAGNVIVAVSYLIIPWMAGEIAysgtltLPALAPSL---IVAGLFTLSSTGTMTINDFKSIDGDTLAGIRTLPVVFGERGAALIAAVLIDFGQVLAALYVLRLGQPVLAALTAVLILPQLLLQFPLVRTPREMDVRYNAIAQNFLVAGMLVSALAIRA-----\n>tr|A0A369R409|A0A369R409_9CHLB/38-334 [subseq from] Bacteriochlorophyll/chlorophyll a synthase OS=Prosthecochloris sp. ZM OX=2283143 GN=CR161_04720 PE=4 SV=1\n--------PETISRIALLIRFLKPVTWIPVIWSFLCGAVASGAFGWNElfgWKF-FLAILLTGPLASGTCQMLNDYFDRDLDEINEPYRPIPGGAISLKNATLLIAVWSVLSVITGYLIHPVIGLYVVIGIINAHLYSANPIKLKKRLWAGNIIVAVSYLVIPWVAGEIAYSSQISLQALmpsLIVAGLFTLSSTGTMTINDFKSVEGDRQNAIRTLPVVFGESKAALIAAILINTGQLLAAGYILMLGQSILALIVALLVIPQFLMQFSLVRAPKTMDVRYNAIAQNFLVAGMLVCAFAIKALRV--\n>tr|B4S8M4|B4S8M4_PROA2/38-334 [subseq from] Bacteriochlorophyll/chlorophyll synthetase OS=Prosthecochloris aestuarii (strain DSM 271 / SK 413) OX=290512 GN=Paes_1390 PE=4 SV=1\n--------PETISRIALLIRFLKPVTWIPVIWSFLCGAVASGAFGWNElfgWKF-FLAILLTGPLASGTCQMLNDYFDRDLDEINEPYRPIPGGAISLKNATLLIAVWSVLSVITGYLIHPVIGLYVVIGIINAHLYSANPIKLKKRLWAGNIIVAVSYLVIPWVAGEIAYSSQISLQALmpsLIVAGLFTLSSTGTMTINDFKSVEGDRQNAIRTLPVVFGESKAALIAAILINTGQLLAAGYILMLGQSILALIVALLVIPQFLMQFSLVRAPKTMDVRYNAIAQNFLVAGMLVCAFAIKALRV--\n>tr|A0A3R7JMN9|A0A3R7JMN9_9CHLB/46-331 [subseq from] Chlorophyll synthase ChlG OS=Prosthecochloris sp. ZM_2 OX=2045206 GN=chlG PE=4 SV=1\n----------------LLIRFLKPVTWIPVIWSFLCGAVASGAfgWSDLlGWK-FFLAILLTGPLASGTCQMLNDYFDRDLDEINEPWRPIPGGAISLKSATVLIAIWSVLSVLAGYLIHPLIGLYVIIGIINAHLYSANPVKLKKRLWAGNIIVAVSYLVIPWIAGEIAYSEQlSPDTLMpsLIVAGLFTLASTGTMTINDFKSVEGDRRNNIRTLPVVFGEHSAAVIASGLINAGQLLAAGYLYLLGQPLHALTVALLIIPQFVLQFSLVRSPNTMDVRYNAIAQNFLVAGMLVCAFAIRQ-----\n>tr|A0A5C4S2I3|A0A5C4S2I3_PROVB/25-310 [subseq from] Chlorophyll synthase ChlG OS=Prosthecochloris vibrioformis OX=1098 GN=chlG PE=4 SV=1\n-----------------LWRFLKPVTWIPVIWSFLCGAVASGAfgWPDVLGWKFLLGLLLTGPLASGTCQMLNDYFDRDLDSINEPGRPIPGGAISLRNATLLISVWALLSVVAGYLIHPLIGLYVVVGIINAHLYSANPIKLKKRLWAGNIIVAVSYLVIPWMAGVIAYApemSGSILWPSLVVAGLFTLASTGTMTINDFKSIEGDRQNNIRTLPVVFGARKAALIAAVLIDLGQLLAAAYLFMLDETWHALAVMLLIIPQFALQFSLVHSPKTMDVRYNAIAQNFLVAGMLVSAFAIRAV----\n>tr|A0A1B1Q1A2|A0A1B1Q1A2_9CHLB/25-310 [subseq from] Bacteriochlorophyll/chlorophyll a synthase OS=Prosthecochloris sp. CIB 2401 OX=1868325 GN=Ptc2401_00764 PE=4 SV=1\n-----------------LWRFLKPVTWIPVIWSFLCGAVASGAfgWPDVLGWKFLLGLLLTGPLASGTCQMLNDYFDRDLDSINEPGRPIPGGAISLRNATLLISVWALLSVVAGYLIHPLIGLYVVVGIINAHLYSANPIKLKKRLWAGNIIVAVSYLVIPWMAGVIAYApemSGSILWPSLVVAGLFTLASTGTMTINDFKSIEGDRQNNIRTLPVVFGARKAALIAAVLIDLGQLLAAAYLFMLDETWHALAVLLLIIPQFALQFSLVHSPKTMDVRYNAIAQNFLVAGMLVSAFAIRAV----\n>tr|G2LJM8|G2LJM8_CHLTF/37-318 [subseq from] Bacteriochlorophyll/chlorophyll synthetase OS=Chloracidobacterium thermophilum (strain B) OX=981222 GN=Cabther_B0037 PE=4 SV=1\n---------------SAWVELLKPVTWIPVMCAYVAGALCSAAFtvaSLADWRL-WLGLLMSGPLISGTCQAMNDYFDRDVDAINEPYRPIPSGRIGLREATLGISLLCALTLLTAYLIHPWIVALAIIGIVNAHLYSAKPIKLKRIVWVGNATVAASYILLPWMSGELAF-KGHISWTATAVAVCYVIASIGSMTTNDFKSLEGDARMGIHTLPQVFGVARGAWLGIFVLDAGQLAAAGLLALLGEWLWAVLVGATVLPQMWFQRTFLADPIHKAIWYNAHAQGFLVLGMFLAAWAVR------\n>tr|A0A165MBR7|A0A165MBR7_PELLU/26-312 [subseq from] Bacteriochlorophyll/chlorophyll a synthase OS=Pelodictyon luteolum OX=1100 GN=A3K90_04360 PE=4 SV=1\n---------------ALIIRFLKPVTWIPVMWSFLCGAVASGAfgWQDLTGMKFILGMLLTGPLASGTCQMLNDYFDRDLDEINEPRRPIPGGSISLKSATWLIAVWSLLSVVAGWFIHPLIGLYVIIGIINAHLYSANPIKLKKRLWAGNIIVAISYLIIPWMAGHIayhgtlTIPALAPSL---IVAGLFTLSSTGTMTINDFKSMEGDRLAGIRTLPVVFGERRAALIAAVLINLGQLLAALYMLSIGEQIYSALTLLFIIPQFILQFPLVRNPGSFDVRYNAIAQNFLVAGMLVCALAIRA-----\n>tr|A0A101J4W7|A0A101J4W7_CHLLI/48-332 [subseq from] Bacteriochlorophyll/chlorophyll a synthase OS=Chlorobium limicola OX=1092 GN=ASB62_09805 PE=4 SV=1\n-----------------FLRFLKPVTWIPVMWSFLCGAVASGKfgWHDLIETKFLLAMLLTGPLATGTCQMLNDYFDRDLDEINEPDRPIPGGAISLQNATILIAIWSVLSVITGYLINPLIGFYVVIGIINAHLYSANPIKLKKRLWAGNIIVAVSYLIIPWVAGEIAYNPELslDSLQpSLIIASMYTIASTGTMTINDFKSIEGDRQAGIRTLPAVFGETNAALIASLLINLGQLLAAAWLLLSGKAWFGWFTAALIVPQFLLQFSLVRSPRTMDVRYNAIAQNFLVAGMLVCALAIKA-----\n>tr|A0A5C0DN16|A0A5C0DN16_9CYAN/54-339 [subseq from] Homogentisate phytyltransferase OS=Dolichospermum sp. UHCC 0315A OX=1914871 GN=BMF77_00511 PE=4 SV=1\n-----------------RLQLMKPITWIPLIWGVVCGAASSGnyTWTLENVLKSALCMLLSGPLLTGYTQTINDYYDREIDAINEPYRPIPSGRISEKQVISQFVLLLLLGCGVAYTLDLWAghqFPtvlmLSVFGTFIAYIYSAPPLKLKQNGWLGNYALGASYIALPWWAGHALF--GELNWKIVILTLFYSLAGLGIAIVNDFKSVEGDRQLGLQSLPVMFGIQTAALICVVMIDLFQGLVAGYLVSIHENLYAAILVLLIVPQItFQDMYFLRDPIANDVKYQASAQPFLVLGMLVTGIAL-------\n>tr|A0A1B7V368|A0A1B7V368_9NOST/54-339 [subseq from] Chitin-binding protein OS=Anabaena sp. LE011-02 OX=1710892 GN=AN482_12135 PE=4 SV=1\n-----------------RLQLMKPITWIPLIWGVVCGAASSGnyTWTLENVLKSALCMLLSGPLLTGYTQTINDYYDREIDAINEPYRPIPSGRISEKQVISQFVLLLLLGCGVAYTLDLWAghqFPtvlmLSVFGTFIAYIYSAPPLKLKQNGWLGNYALGASYIALPWWAGHALF--GELNWKIVILTLFYSLAGLGIAIVNDFKSVEGDRQLGLQSLPVMFGIQTAALICVVMIDLFQGLVAGYLVSIHENLYAAILVLLIIPQItFQDMYFLRDPIANDVKYQASAQPFLVLGMLVTGIAL-------\n>tr|A0A844IN54|A0A844IN54_9CYAN/54-339 [subseq from] Chlorophyll synthase ChlG OS=Dolichospermum sp. UHCC 0260 OX=2590025 GN=chlG PE=4 SV=1\n-----------------RLQLMKPITWIPLIWGVVCGAASSGnyTWTLENVLKSALCMLLSGPLLTGYTQTINDYYDREIDAINEPYRPIPSGRISEKQVISQFVLLLLLGCGVAYTLDLWAghqFPtvlmLSVFGTFIAYIYSAPPLKLKQNGWLGNYALGASYIALPWWAGHALF--GELNWKIVILTLFYSLAGLGIAIVNDFKSVEGDRQLGLQSLPVMFGIQTAALICVVMIDLFQGLVAGYLVSIHENLYAAILVLLIIPQItFQDMYFLRDPIANDVKYQASAQPFLVLGMLVTGIAL-------\n>tr|K7W0V7|K7W0V7_9NOST/54-339 [subseq from] Chlorophyll synthase OS=Anabaena sp. 90 OX=46234 GN=chlG PE=4 SV=1\n-----------------RLQLMKPITWIPLIWGVVCGAASSGnyTWTLENVLKSALCMLLSGPLLTGYTQTINDYYDREIDAINEPYRPIPSGRISEKQVISQFVLLLLLGCGVAYTLDLWAghqFPtvlmLSVFGTFIAYIYSAPPLKLKQNGWLGNYALGASYIALPWWAGHALF--GELNWKIVILTLFYSLAGLGIAIVNDFKSVEGDRQLGLQSLPVMFGIQTAALICVVMIDLFQGLVAGYLVSIHENLYAAILVLLIIPQItFQDMYFLRDPIANDVKYQASAQPFLVLGMLVTGIAL-------\n>tr|A0A6N3X5M0|A0A6N3X5M0_9SYNE/27-311 [subseq from] Chitin-binding protein OS=Candidatus Synechococcus spongiarum 142 OX=1608213 GN=TH68_03630 PE=4 SV=1\n------------------LQLMKPITWIPLIWGVLCGAAASGHfqWRWDNLAAVLLCMVLSGPLMAGFTQTINDFYDRDIDAINEPYRPIPSGAIPLTHVRVQVIVLLVAGLALAWGLDRWAEHTTptLFflamgGSLVSILYSAPPIKLKQNGWLGNYALGASYIALPWWAGQALF--GHLNWPIIGLTLVYSLAGLGIAVVNDFKSIAGDRQLGLHSLPVLLGPQAASWVSAALMDGFQLLIAVLLMGLGQHLAGAILVLLIIPQMVFQDIwLLRDPLRFDVQYQASAQPFLVLGMLVSAVAL-------\n>tr|A0A1X4G370|A0A1X4G370_9CYAN/48-333 [subseq from] Chlorophyll synthase ChlG OS=Cylindrospermopsis raciborskii CENA303 OX=1170769 GN=B7O87_15595 PE=4 SV=1\n-----------------RLQLMKPITWIPLIWGVVCGAASSGnySWSLENVLKAALCMLLSGPLLTGYTQTINDYYDREIDAINEPYRPIPSGAISEKQVVSQFVILLLLGYGVAYILDIWAghtfpnvLMLSVFGSLVAYIYSAPPLKLKQNGWLGNYALGASYIALPWWAGHALF--GELNWKIVVLTLFYSLAGLGIAIVNDFKSVEGDRQLGLNSLPVMFGIETAALICVVMIDLFQGLVAGYLVSIHENLYAAILALLIIPQItFQDMYFLRDPIANDVKYQASAQPFLVLGMLVTGLAL-------\n>tr|A0A1B7W7Y5|A0A1B7W7Y5_9NOST/54-339 [subseq from] Chitin-binding protein OS=Anabaena sp. MDT14b OX=1710886 GN=AN485_19145 PE=4 SV=1\n-----------------RLQLMKPITWIPLIWGVVCGAASSGnyTWTLENVLKSALCMLLSGPLLTGYTQTINDYYDREIDAINEPYRPIPSGRISEKQVISQFVLLLLLGCGVAYTLDLWAghpFPtvlmLSVFGTFIAYIYSAPPLKLKQNGWLGNYALGASYIALPWWAGHALF--GELNWKIVILTLFYSLAGLGIAIVNDFKSVEGDRQLGLQSLPVMFGIQTAALICVVMIDLFQGLVAGYLVSIHENLYAAILVLLIIPQItFQDMYFLRDPIANDVKYQASAQPFLVLGMLVTGIAL-------\n>tr|A0A6H2C204|A0A6H2C204_DOLFA/54-339 [subseq from] Chlorophyll synthase ChlG OS=Dolichospermum flos-aquae CCAP 1403/13F OX=315271 GN=chlG PE=4 SV=1\n-----------------RLQLMKPITWIPLIWGVVCGAASSGnyTWTLENVLKSALCMLLSGPLLTGYTQTINDYYDREIDAINEPYRPIPSGRISEKQVISQFVLLLLLGCGVAYTLDLWAghpFPtvlmLSVFGTFIAYIYSAPPLKLKQNGWLGNYALGASYIALPWWAGHALF--GELNWKIVILTLFYSLAGLGIAIVNDFKSVEGDRQLGLQSLPVMFGIQTAALICVVMIDLFQGLVAGYLVSIHENLYAAILVLLIIPQItFQDMYFLRDPIANDVKYQASAQPFLVLGMLVTGIAL-------\n>tr|A0A844IIC6|A0A844IIC6_9CYAN/54-339 [subseq from] Chlorophyll synthase ChlG OS=Aphanizomenon sp. UHCC 0183 OX=2590028 GN=chlG PE=4 SV=1\n-----------------RLQLMKPITWIPLIWGVVCGAASSGnyTWTLENVLKSALCMLLSGPLLTGYTQTINDYYDREIDAINEPYRPIPSGRISEKQVISQFVLLVLLGYGVAYTLDLWAGHSvpnvlllSVFGSFIAYIYSAPPLKLKQNGWLGNYALGASYIALPWWAGHALF--GELNWTIVILTLFYSLAGLGIAIVNDFKSVEGDRQLGLQSLPVMFGIQTAALICVVMIDLFQGLVAGYLVSIHENLYAAILVLLIIPQItFQDMYFLRDPIANDVKYQASAQPFLVLGMLVTGIAL-------\n>tr|A0A1B7VQ55|A0A1B7VQ55_9NOST/54-339 [subseq from] Chitin-binding protein OS=Anabaena sp. WA113 OX=1710889 GN=AN488_07495 PE=4 SV=1\n-----------------RLQLMKPITWIPLIWGVVCGAASSGnyTWTLENVLKSALCMLLSGPLLAGYTQTINDYYDREIDAINEPYRPIPSGRISEKQVISQFVLLLLLGYGVAYILDLWAGHpvpnvllLSVFGSFIAYIYSAPPLKLKQNGWLGNYALGASYIALPWWAGHALF--GELNWKIVVLTLFYSLAGLGIAIVNDFKSVEGDRQLGLQSLPVMFGIQTAALICVVMIDLFQGLVAGYLVSIHENLYAAILVLLIIPQItFQDMYFLRDPIANDVKYQASAQPFLVLGMLVTGIAL-------\n>tr|A0A1B7W079|A0A1B7W079_APHFL/54-339 [subseq from] Chitin-binding protein OS=Aphanizomenon flos-aquae LD13 OX=1710894 GN=AN481_04265 PE=4 SV=1\n-----------------RLQLMKPITWIPLIWGVVCGAASSGnyTWTLENVLKSALCMLLSGPLLAGYTQTINDYYDREIDAINEPYRPIPSGRISEKQVISQFVLLLLLGYGVAYILDLWAGHpvpnvllLSVFGSFIAYIYSAPPLKLKQNGWLGNYALGASYIALPWWAGHALF--GELNWKIVVLTLFYSLAGLGIAIVNDFKSVEGDRQLGLQSLPVMFGIQTAALICVVMIDLFQGLVAGYLVSIHENLYAAILVLLIIPQItFQDMYFLRDPIANDVKYQASAQPFLVLGMLVTGIAL-------\n>tr|A0A1B7WWJ7|A0A1B7WWJ7_APHFL/54-339 [subseq from] Chitin-binding protein OS=Aphanizomenon flos-aquae WA102 OX=1710896 GN=AN484_20905 PE=4 SV=1\n-----------------RLQLMKPITWIPLIWGVVCGAASSGnyTWTLENVLKSALCMLLSGPLLAGYTQTINDYYDREIDAINEPYRPIPSGRISEKQVISQFVLLLLLGYGVAYILDLWAGHpvpnvllLSVFGSFIAYIYSAPPLKLKQNGWLGNYALGASYIALPWWAGHALF--GELNWKIVVLTLFYSLAGLGIAIVNDFKSVEGDRQLGLQSLPVMFGIQTAALICVVMIDLFQGLVAGYLVSIHENLYAAILVLLIIPQItFQDMYFLRDPIANDVKYQASAQPFLVLGMLVTGIAL-------\n>tr|A0A3D4C4N4|A0A3D4C4N4_9NOST/54-339 [subseq from] Chlorophyll synthase ChlG OS=Anabaena sp. UBA12330 OX=2055756 GN=chlG PE=4 SV=1\n-----------------RLQLMKPITWIPLIWGVVCGAASSGnyTWTLENVLKSALCMLLSGPLLAGYTQTINDYYDREIDAINEPYRPIPSGRISEKQVISQFVLLLLLGYGVAYILDLWAGHpvpnvllLSVFGSFIAYIYSAPPLKLKQNGWLGNYALGASYIALPWWAGHALF--GELNWKIVVLTLFYSLAGLGIAIVNDFKSVEGDRQLGLQSLPVMFGIQTAALICVVMIDLFQGLVAGYLVSIHENLYAAILVLLIIPQItFQDMYFLRDPIANDVKYQASAQPFLVLGMLVTGIAL-------\n>tr|A0A846EFS9|A0A846EFS9_9CYAN/54-339 [subseq from] Chlorophyll synthase ChlG OS=Sphaerospermopsis sp. SIO1G1 OX=2607814 GN=chlG PE=4 SV=1\n-----------------RLQLMKPITWIPLIWGVVCGAASSGnyTWSLENVLKAALCMLLSGPLLTGYTQTINDYYDREIDAINEPYRPIPSGAISEKQVVAQFVLLLLLGGGVAYILDLWAghsfpniLGLAVFGSFIAYIYSAPPLKLKQNGWLGNYALGASYIALPWWAGHALF--GELNWTIVVLTLLYSLAGLGIAVVNDFKSVEGDRQLGLKSLPVMFGVQTAALICVVMIDLFQGLVAGYLVTIHENLYAAILVLLIIPQItFQDMYFLRDPIANDVKYQASAQPFLVFGMLVTGLAL-------\n>tr|A0A6P0ZNK0|A0A6P0ZNK0_9CYAN/54-339 [subseq from] Chlorophyll synthase ChlG OS=Sphaerospermopsis sp. SIO1G2 OX=2607815 GN=chlG PE=4 SV=1\n-----------------RLQLMKPITWIPLIWGVVCGAASSGnyTWSLENVLKAALCMLLSGPLLTGYTQTINDYYDREIDAINEPYRPIPSGAISEKQVVAQFVLLLLLGGGVAYILDLWAghsfpniLGLAVFGSFIAYIYSAPPLKLKQNGWLGNYALGASYIALPWWAGHALF--GELNWTIVVLTLLYSLAGLGIAVVNDFKSVEGDRQLGLKSLPVMFGVQTAALICVVMIDLFQGLVAGYLVTIHENLYAAILVLLIIPQItFQDMYFLRDPIANDVKYQASAQPFLVFGMLVTGLAL-------\n>tr|A0A1J0AE73|A0A1J0AE73_9CYAN/22-315 [subseq from] Bacteriochlorophyll/chlorophyll a synthase OS=Gloeomargarita lithophora Alchichica-D10 OX=1188229 GN=bchG PE=4 SV=1\n---------QNLPKWRLRLQLMKPITWIPLIWGVLCGSASSGgfVWQWEDVLKVLTCMLLSGPLMTGYTQTLNDFYDREIDAINEPYRPIPSGAIPlGQVIAQIwFLLLAGLGLALfldTWSGQSWPIITTIatIGTLLAFIYSAPPLKLKQNGWLGNYALGASYITLPWCAGHALF--GTLNITIVILTLFYSLAGLGIAVVNDFKSIEGDRELGLASLPVQFGVQTAAWISAGMIDLFQIGVAVYLITIGQQLYATILLLFVIPQVtFQDMYFLRDPLANDVKYQASAQPFFVLGMLVVGLAL-------\n>tr|A0A1B7UYN0|A0A1B7UYN0_9NOST/54-339 [subseq from] Chitin-binding protein OS=Anabaena sp. AL09 OX=1710891 GN=AN490_14010 PE=4 SV=1\n-----------------RLQLMKPITWIPLIWGVVCGAASSGnyTWTLENVLKSALCMLLSGPLLTGYTQTINDYYDREIDAINEPYRPIPSGRISEKQVISQFVLLLLLGCGVAYTLDLWAghqFPtvlmLSVFGTFIAYIYSAPPLKLKQNGWLGNYALGASYIALPWWAGHALF--GELNWKIVILTLFYSLAGLGIAIVNDFKSVEGDRQLGLQSLPVMFGIQTAALICVVMIDLFQGLVAGYLVSIHENLYAAILVLLIIPQItFQDMYFIRDPIANDVKYQASAQPFLVLGMLVTGIAL-------\n>tr|Q2JST6|Q2JST6_SYNJA/14-301 [subseq from] Chlorophyll synthase, ChlG OS=Synechococcus sp. (strain JA-3-3Ab) OX=321327 GN=chlG PE=4 SV=1\n----------------VHLQLMKPVTWIPLVWGLIPGAASSGhfTWTWENVALILVGMILAGPLMTGYTQTLNEYYDRDIDAINEPYRPIPSGAISLRRVVIQIWVLLIlglaLAYALDWYTGhdfPVITCIALAGALIAYIYSAPPLKLKRNGWLGNYALGASYIALPWWTGHALF--GELNWTICILTLIYSLAGLGIAVVNDFKSMEGDRQFGLASLPVMFGAMGAAWIAALMIDLFQFGMASFLLGAGLKLYAAILVLLIIPQItFQDMYLLRDPLNNDVKYQASAQPFLVLGMLVVGLALG------\n>tr|A0A3F3KDK6|A0A3F3KDK6_9CYAN/51-336 [subseq from] Chlorophyll synthase ChlG OS=Cylindrospermopsis raciborskii S05 OX=2014879 GN=chlG PE=4 SV=1\n-----------------RLQLMKPITWIPLIWGVVCGAASSGnySWSLENVLKAALCMLLSGPLLTGYTQTINDYYDREIDAINEPYRPIPSGAISEKQVVSQFVILLLLGYGVAYILDIWAVHtfpnvlmLSVFGSFVAYIYSAPPLKLKQNGWLGNYALGASYIALPWWAGHALF--GELNWKIVVLTLFYSLAGLGIAIVNDFKSVEGDRQLGLNSLPVMFGIQTAALICVVMIDVFQGLVAGYLVSIHENLYAAILALLIIPQItFQDMYFLRDPIGNDVKYQASAQPFLVLGMLVTGLAL-------\n>tr|A0A853MFV1|A0A853MFV1_9CYAN/51-336 [subseq from] Chlorophyll synthase ChlG OS=Cylindrospermopsis raciborskii CS-505 OX=533240 GN=A9P98_09070 PE=4 SV=1\n-----------------RLQLMKPITWIPLIWGVVCGAASSGnySWSLENVLKAALCMLLSGPLLTGYTQTINDYYDREIDAINEPYRPIPSGAISEKQVVSQFVILLLLGYGVAYILDIWAVHtfpnvlmLSVFGSFVAYIYSAPPLKLKQNGWLGNYALGASYIALPWWAGHALF--GELNWKIVVLTLFYSLAGLGIAIVNDFKSVEGDRQLGLNSLPVMFGIQTAALICVVMIDVFQGLVAGYLVSIHENLYAAILALLIIPQItFQDMYFLRDPIGNDVKYQASAQPFLVLGMLVTGLAL-------\n>tr|A0A1Z4UMX3|A0A1Z4UMX3_9CYAN/54-339 [subseq from] Bacteriochlorophyll/chlorophyll synthetase OS=Sphaerospermopsis kisseleviana NIES-73 OX=1973480 GN=NIES73_18410 PE=4 SV=1\n-----------------RLQLMKPITWIPLIWGVVCGAASSGnyTWTLENVLKAALCMLLSGPLLTGYTQTINDYYDREIDAINEPYRPIPSGAISEKQVVTQFVLLLLLGYGVAYTLDLWAghpfpniLGLSVFGSFIAYIYSAPPLKLKQNGWLGNYALGASYIALPWWAGHALF--GELNWKIVVLTLFYSLAGLGIAVVNDFKSVEGDRQLGLKSLPVMFGVQTAALICVVMIDLFQGLVAGYLVSIHENLYAAILVLLIIPQItFQDMYFLRDPIANDVKYQASAQPFLVFGMLVTGLAL-------\n>tr|A0A480A1F2|A0A480A1F2_9CYAN/54-339 [subseq from] Bacteriochlorophyll/chlorophyll synthetase OS=Sphaerospermopsis reniformis OX=531300 GN=SR1949_26540 PE=4 SV=1\n-----------------RLQLMKPITWIPLIWGVVCGAASSGnyTWTLENVLKAALCMLLSGPLLTGYTQTINDYYDREIDAINEPYRPIPSGAISEKQVVTQFVLLLLLGYGVAYTLDLWAghpfpniLGLSVFGSFIAYIYSAPPLKLKQNGWLGNYALGASYIALPWWAGHALF--GELNWKIVVLTLFYSLAGLGIAVVNDFKSVEGDRQLGLKSLPVMFGVQTAALICVVMIDLFQGLVAGYLVSIHENLYAAILVLLIIPQItFQDMYFLRDPIANDVKYQASAQPFLVFGMLVTGLAL-------\n>tr|A0A2S6CQM2|A0A2S6CQM2_9CYAN/54-339 [subseq from] Chlorophyll synthase ChlG OS=Cuspidothrix issatschenkoi CHARLIE-1 OX=2052836 GN=chlG PE=4 SV=1\n-----------------RLQLMKPITWIPLIWGVVCGAASSGnyTWTLENFLKSALCMLLSGPLLTGYTQTINDYYDREIDAINEPYRPIPSGAISEKQVISQFVLLLLLGYGVAYTLDLWAGHPTptvlllsVFGSFIAYIYSAPPLKLKQNGWLGNYALGASYIALPWWAGHALF--GELNWKIVVLTLFYSLAGLGIAIVNDFKSVEGDRQLGLQSLPVMFGVQTAALICVVMIDLFQGLVAGYLVSIHENLYAAILVLLIIPQItFQDMYFLRDPIANDVKYQASAQPFLVLGMLVTGIAL-------\n>tr|A0A0K2M1X7|A0A0K2M1X7_9NOST/54-339 [subseq from] Chitin-binding protein OS=Anabaena sp. WA102 OX=1647413 GN=AA650_17805 PE=4 SV=1\n-----------------RLQLMKPITWIPLIWGVVCGAASSGnyTWTLENVLKSALCMLLSGPLLTGYTQTINDYYDREIDAINEPYRPIPSGRISEKQVISQFVLLVLLGYGVAYTLDLWAGHSvpnvlllSVFGSFIAYIYSAPPLKLKQNGWLGNYALGASYIALPWWAGHALF--GELNWKIVILTLFYSLAGLGIAIVNDFKSVEGDRQLGLQSLPVMFGIQNAALICVVMIDLFQGLVAGYLVSIHENLYAAILVLLIIPQItFQDMYFLRDPIANDVKYQASAQPFLVLGMLVTGIAL-------\n>tr|A0A2G8PFV2|A0A2G8PFV2_9SYNE/45-332 [subseq from] Chitin-binding protein OS=Synechococcus sp. 60AY4M2 OX=1353262 GN=SYN60AY4M2_11350 PE=4 SV=1\n----------------VHLQLMKPVTWIPLVWGLIPGAASSGhfTWTWENVALILVGMILAGPLMTGYTQTLNEYYDRDIDAINEPYRPIPSGAISLRRVVIQIWVLLIlglaLAYALDWYTGhdfPVITCIALAGALIAYIYSAPPLKLKRNGWLGNYALGASYIALPWWTGHALF--GELNWTICILTLIYSLAGLGIAVVNDFKSMEGDRQFGLASLPVMFGAMGAAWIAALMIDLFQFGMASFLLGAGLKLYAAILVLLIIPQItFQDMYLLRDPLNNDVKYQASAQPFLVLGMLVVGLALG------\n>tr|A0A1S1ZZV8|A0A1S1ZZV8_9CYAN/48-333 [subseq from] Chlorophyll synthase ChlG OS=Cylindrospermopsis raciborskii MVCC14 OX=940191 GN=BCV64_02250 PE=4 SV=1\n-----------------RLQLMKPITWIPLIWGVVCGAASSGnySWSLENVLKAALCMLLSGPLLTGYTQTINDYYDREIDAINEPYRPIPSGAISEKQVVSQFVILLLLGYGVAYILDIWAghtfpnvLMLSVFGSLVAYIYSAPPLKLKQNGWLGNYALGASYIALPWWAGHALF--GELNWKIVVLTLFYSLAGLGIAIVNDFKSVEGDRQLGLNSLPVMFGIETAALICVVMIDLFQGLVAGYLVSIHENLYAAILALLIIPQItFQDMYFLRDPIVNDVKYQASAQPFLVLGMLVTGLAL-------\n>tr|A0A2D9YGG9|A0A2D9YGG9_9RHOB/1-144 [subseq from] Bacteriochlorophyll/chlorophyll a synthase (Fragment) OS=Rhodobacterales bacterium OX=1948890 GN=CML71_04505 PE=4 SV=1\nMSVNQSVHTKKLASLSVSVELLKPITWFPPMWAFLCGAVSAGFVFLEHLPVVFIGILLAGPVICGMSQAINDWGDRVVDSINEPSRPIPSGRISSTWAFSLAILLSFGGLLIGWSLGEWVLIATIVAIFCAWAYSVEPIRLKKS--------------------------------------------------------------------------------------------------------------------------------------------------------------\n>tr|A0A2V3IJ24|A0A2V3IJ24_9FLOR/99-385 [subseq from] Chlorophyll synthase, chloroplastic OS=Gracilariopsis chorda OX=448386 GN=BWQ96_08241 PE=4 SV=1\n----------------IRLQLMKPVTWVPLIWGVTCGAAASGhfAWNPLHISQALACMFLAGPLLTGYTQTLNDWYDRDIDAINEPQRPIPSGAISENEvkTQLVALLVAgiLLSAAIDvWTHHEWPVntALTLFGSFIAYIYSAPPLKLKQNGWLGCYALGASYISLPWWCGHAAF--GELDWKVMLLTLFYSFAGLGIAIVNDFKSVEGDRQTGMQSLPVMFGIDAAKWICVGMIDVFQLLVAAIIYAVGEDKYAAAILALLLPQVFLqFKYFLNDPVKNDVKYQAAAQPFLVIGILVSALAV-------\n>tr|A0A2M8Q993|A0A2M8Q993_9CHLR/27-273 [subseq from] Bacteriochlorophyll synthase OS=Candidatus Thermofonsia Clade 3 bacterium OX=2364212 GN=CUN48_14275 PE=4 SV=1\n---------------------------------------------------IAIGTLMAGPLLVGFSQVWNDWCDRDVDAINQPERLIPSGQATRNQVFAIIAILGAAAMAIALFLGPPVALVALLGILIALAYSAEPIRLKKNGWLGNLAIGLTYETCAWIAGHftfdpQLQSAGASRSMI--LALIYGLGVTGTMIINDFKSVAGDRQMGIRSIPAMYGESTAAKIGVVIINVAQLVAVGLQFAWGNTLAAGACVLLLLAQLPIQMQLVREPTQPmAVRYNIVGIPPYTWAMLVAAIG--------\n>tr|A0A2W4WD96|A0A2W4WD96_9CYAN/38-323 [subseq from] Chlorophyll synthase ChlG OS=Pseudanabaena frigida OX=945775 GN=chlG PE=4 SV=1\n-----------------RLQLMKPITWIPLMWGVLCGAASSGdfTWSIENVFRSLLCMLMSGPLLTGYTQTINDYYDREIDAINEPYRPIPSGAIPLNQVIAQIWILFLGGIAVAAILditaGHADFIMTklaLGGSLVAYIYSAPPLKLKQNGWLGNYALGASYIALPWWAGHALY--GHLNWTVVVVTLIYSFAGLGIAVVNDFKSVEGDRELGLKSLPVMFGVQKAALLSATAIDVFQIGIAVYLVTVGEQLLASLIVLLVIPQItFQDMYFLRDPLKNDVKYQASAQPFLVIGMLVAGIAM-------\n>tr|A4SE51|A4SE51_CHLPM/14-298 [subseq from] Chlorophyll synthase OS=Chlorobium phaeovibrioides (strain DSM 265 / 1930) OX=290318 GN=Cvib_0745 PE=4 SV=1\n-----------------IIRFLKPITWIPVMWSFLCGAVASGgfSWNDLTGQKFILGMLLTGPLATGTCQMLNDYFDRDLDEINEPGRPIPGGDISLKNATILIAVWSALSIIAGWLIHPVIGLYVIIGIINAHLYSANPIKLKKRLWAGNIIVALSYLIIPWMAGEIAYSSSISLSSLtpsLVVAGLFTLSSTGTMTINDFKSLEGDSRSAIRTLPVAFGETNAALIAAVLINTGQLLAALYLFSREQGLYAAIVILLIIPQFILQFPLVRSPKTMDVRYNALAQNFLVAGMLVSALAIQA-----\n>tr|A0A480AFD4|A0A480AFD4_9CYAN/55-340 [subseq from] Bacteriochlorophyll/chlorophyll synthetase OS=Dolichospermum planctonicum OX=136072 GN=NIES80_34360 PE=4 SV=1\n-----------------RLQLMKPITWIPLIWGVVCGAASAGnyTWTLENVLKSALCMLLSGPLLTGYTQTINDYYDRDIDAINEPYRPIPSGAISQKQVISQIIVLLLLGYGVAYTLDLWAnhpfptvLMLSVFGTFIAYIYSAPPLKLKQNGWLGNYALGASYIALPWWAGHALF--GELNWKIVVLTLFYSLAGLGIAIVNDFKSVEGDRQLGLQSLPVMFGVQTAALICVVMIDLFQGLVAGYLVSIHENLYAAILVLLIIPQItFQDMYFLRDPIANDVKYQASAQPFLVLGMLVTGIAL-------\n>tr|A0A432AXR9|A0A432AXR9_CHLPH/14-298 [subseq from] Chlorophyll synthase ChlG OS=Chlorobium phaeovibrioides OX=1094 GN=chlG PE=4 SV=1\n-----------------IIRFLKPITWIPVMWSFLCGAVASGgfSWNDLTGQKFILGMLLTGPLATGTCQMLNDYFDRDLDKINEPGRPIPGGDISLKNATILIAVWSALSIIAGWLIHPVIGLYVIIGIINAHLYSANPIKLKKRLWAGNIIVALSYLIIPWMAGEIAYSSSISLSSLtpsLVVAGLFTLSSTGTMTINDFKSLEGDSRSAIRTLPVAFGETNAALIAAVLINTGQLLAALYLFSREQGLYAAIVILLIIPQFILQFPLVRSPKTMDVRYNALAQNFLVAGMLVSALAIQA-----\n>tr|A0A0R0M2J3|A0A0R0M2J3_9CYAN/56-341 [subseq from] Chlorophyll synthase ChlG OS=Cylindrospermopsis sp. CR12 OX=1747196 GN=ASL19_09570 PE=4 SV=1\n-----------------RLQLMKPITWIPLIWGVVCGAASSGnySWSLENVLKAALCMLLSGPLLTGYTQTINDYYDREIDAINEPYRPIPSGAISEKQVVSQFVILLLLGYGVAYILDIWAghtFPnvlmLSLFGSFVAYIYSAPPLKLKQNGWLGNYALGASYIALPWWAGHALF--GELNWKIVVLTLFYSLAGLGIAIVNDFKSVEGDRQLGLNSLPVMFGIQTAALICVVMIDVFQGLVAGYLVSIHENLYAAILALLIIPQItFQDMYFLRDPIGNDVKYQASAQPFLVLGMLVTGLAL-------\n>tr|A0A1Y0RQK3|A0A1Y0RQK3_9CYAN/56-341 [subseq from] Chlorophyll synthase ChlG OS=Nostocales cyanobacterium HT-58-2 OX=1940762 GN=BZZ01_22160 PE=4 SV=1\n-----------------RLQLMKPITWIPLIWGIVCGAASSGeyTWTLENVLKAATCMLLAGPLMTGYTQTVNEYYDREIDAINEPYRPIPSGAIPLPQVIAQILVLLIAGIGLAFVLDVWAghdFPtITvtaILGSFIAYIYSAPPLKLKQNGWFGTYALGASYIALPWCTGHALF--GELNWKIVVLTLIYSLAGLGIAIVNDFKSVEGDRKFGLKSLPVMFGVTTAAWICVVMIDVFQVAIAAYLIYIHENLYAAILLLLVIPQItFQDMYFLRDPLNNDVKYQASAQPFLVLGMLVAGLAI-------\n>tr|A0A2N5JS83|A0A2N5JS83_9CYAN/31-315 [subseq from] Chlorophyll synthase ChlG OS=Cyanobacteria bacterium M5B4 OX=2054928 GN=chlG PE=4 SV=1\n------------------LQLMKPITWIPLMWGVICGAASSGAyrWTWENFLVSLACMLLSGPLMAGYTQTLNDFYDREIDAINEPYRPIPSGAIPLKNVIAQIWILLILGFSVAVLLDLWAghrtFTMTIitaIGAFLAYIYSAPPLKLKQNGWLGNYALGASYIALPWCAGQALF--GELSWQIVVITMIYSLAGLGIAIVNDFKSVEGDRQLGLKSLPVMFGIDRAALISAVMIDVFQIGIAIYLVTIGEQLLASLLVLLVIPQItFQDMYFLRNPIENDVKYQASAQPFLVLGMLVAGIAL-------\n>tr|A0A0G2HK20|A0A0G2HK20_9SYNE/27-311 [subseq from] Chitin-binding protein OS=Candidatus Synechococcus spongiarum SP3 OX=1604020 GN=TE42_07255 PE=4 SV=1\n------------------LQLMKPITWIPLIWGVLCGAVASGHlqWRRDHLAAALLCMVLSGPLMAGFTQTINDFYDRDIDAINEPYRPIPSGAIPLLHVRVQVVVLLVGGLALAWGLDRWAEHTTptLFflalgGSLVSILYSAPPIKLKQNGWLGNYALGASYIALPWWAGQALF--GHLNWPIVGLTLVYSLAGLGIAVVNDFKSIAGDRQLGLQSLPVLLGPQAASWVSAALMDGFQLLIAVVLMGLGQHLAGAILVLLVIPQMVLQDIwLLRDPLRFDVQYQASAQPFLVLGMLVSAVAL-------\n>tr|D7DVN0|D7DVN0_NOSA0/53-338 [subseq from] Bacteriochlorophyll/chlorophyll synthetase OS=Nostoc azollae (strain 0708) OX=551115 GN=Aazo_0020 PE=4 SV=1\n-----------------RLQLMKPITWIPLIWGVVCGAASSGnyTWTLENVLKSALCMLLSGPLLTGYTQTINDYYDRDIDAINEPYRPIPSGAISEKEVITQVIVLVLLGYGVAYTLDLWAghtFPnvlmLSIFGTFIAYIYSAPPLKLKQNGWLGNYALGASYIALPWWAGHALF--GELNWWIVVLTLFYSLAGLGIAIVNDFKSVDGDRQLGLQSLPVMFGVQTAALICVVMIDLFQGLVAAYLVSIHENLYAAILVLLIIPQItFQDMYFLRDPIANDVKYQASAQPFLVLGMLVTGIAL-------\n>tr|A0A1Z4V447|A0A1Z4V447_9CYAN/54-339 [subseq from] Bacteriochlorophyll/chlorophyll synthetase OS=Dolichospermum compactum NIES-806 OX=1973481 GN=NIES806_25210 PE=4 SV=1\n-----------------RLQLMKPITWIPLIWGVVCGAASSGnyTWTLENVLKSALCMLLSGPLLTGYTQTINDYYDREIDAINEPYRPIPSGRISEKQVVSQFVLLLLLGYGVAYTLDLWAGHSvpnvlllSVFGSFIAYIYSAPPLKLKQNGWLGNYALGASYIALPWWAGHALF--GELNWKIVILTLFYSLAGLGIAIVNDFKSVEGDRQLGLQSLPVIFGIQTAALICVVMIDLFQGLVAGYLVSIHENLYAAILVLLIIPQItFQDMYFLRDPIANDVKYQASAQPFLVLGMLVTGIAL-------\n>tr|A0A3S1C0W7|A0A3S1C0W7_ANAVA/54-339 [subseq from] Chlorophyll synthase ChlG OS=Trichormus variabilis SAG 1403-4b OX=447716 GN=chlG PE=4 SV=1\n-----------------RLQLMKPITWIPLIWGVVCGAASSGnyTWTLENVLKSALCMLLSGPLLTGYTQTINDYYDREIDAINEPYRPIPSGAISEKQVISQFILLLLLGYGVAYTLDLWAGHpvptvllLSVFGTFIAYIYSAPPLKLKQNGWLGNYALGASYIALPWWAGHALF--GELNWKIVILTLFYSLAGLGIAIVNDFKSVEGDRQLGLQSLPVMFGVQTAALICVVMIDLFQGLVAGYLVSIHENLYAAILVLLIIPQItFQDMYFLRDPIANDVKYQASAQPFLVLGMLVTGIAL-------\n>tr|A0A2W6YXT7|A0A2W6YXT7_9CYAN/38-323 [subseq from] Chlorophyll synthase ChlG OS=Pseudanabaena sp. OX=1153 GN=chlG PE=4 SV=1\n-----------------RLQLMKPITWIPLMWGVLCGAASSGdfTWSIENVFRSLLCMLMSGPLLTGYTQTINDYYDREIDAINEPYRPIPSGAIPLNQVIaqiWILLL-AGIGVAVilDITAGHTDFIMTklaIGGSLVAYIYSAPPLKLKQNGWLGNYALGASYIALPWWAGHALY--GTLNWTVVVVTLFYSLAGLGIAVVNDFKSVEGDRELGLQSLPVMFGVQKAALLSATAIDVFQIGIAVYLVTVGEQLLASLIVLLVIPQItFQDMYFLRDPLKNDVKYQASAQPFLVIGMLVAGIAM-------\n>tr|A0A2A2TES8|A0A2A2TES8_9CYAN/37-322 [subseq from] Chlorophyll synthase ChlG OS=Calothrix elsteri CCALA 953 OX=987040 GN=chlG PE=4 SV=1\n-----------------RLQLMKPITWIPLIWGVVCGAASSGeyTWTLENFLKSAACMLLSGPLLTGYTQTINEYYDRDIDAINEPYRPIPSGAISLPQVISQAWVLMLSGIGLAYILDVWvGheFptitAMTLFGVFIAYIYSAPPIKLKQNGWLGTYALGSSYIALPWCAGHALF--GELDWKIVVMTVIYSFAGLGIAIVNDFKSIEGDTKLGLKSLPVMFGVKTAAWICVTMIDVFQIAIAAYLIFIHQQLYAAILLLMVIPQMvFQDMYFLRDPLGNDVKYQASAQPFLVLGMLVVGIAI-------\n>tr|A0A831SNM4|A0A831SNM4_PROAE/68-354 [subseq from] Chlorophyll synthase ChlG OS=Prosthecochloris aestuarii OX=1102 GN=chlG PE=4 SV=1\n----------------LLIRFLKPVTWIPVIWSFLCGAVSSGSFEWQdlaGWK-FFLAILLTGPLASGTCQMLNDYFDRDLDEINEPWRPIPGGAISLKNATILIAVWSLLSVITGYLIHPLIGLYVIIGIVNAHLYSANPIKLKKRLWAGNIIVAFSYLIIPWIAGEIAYSNDLSLHSLtpsLIVATLFTIASTGTMTINDFKSVEGDRQNNIRTLPVAYGETKAALIASILINTGQLLAAGYVFMIGQSMLALAVALLVLPQFFLQFSLVRSPKTMDVRYNAIAQNFLVAGMLICAFAIRAI----\n>tr|A0A7H0EXK0|A0A7H0EXK0_9CYAN/56-341 [subseq from] Chlorophyll synthase ChlG OS=Cylindrospermopsis curvispora GIHE-G1 OX=2666332 GN=chlG PE=4 SV=1\n-----------------RLQLMKPITWIPLIWGVVCGAASSGnySWSLENVLKAALCMLLSGPLLTGYTQTINDYYDREIDAINEPYRPIPSGAISEKQVVSQFVILLLLGYGVAYILDIWAghtfpnvLMLSVFGSFVAYIYSAPPLKLKQNGWLGNYALGASYIALPWWAGHALF--GELNWKIVVLTLFYSLAGLGIAIVNDFKSVEGDRQLGLNSLPVMFGIQTAALICVVMIDLFQGLVAGYLVSIHENLYAAILALLIIPQItFQDMYFLRDPIANDVKYQASAQPFLVLGMLVTGLAL-------\n>tr|A0A1Z4VHB8|A0A1Z4VHB8_9CYAN/56-341 [subseq from] Bacteriochlorophyll/chlorophyll synthetase OS=Raphidiopsis curvata NIES-932 OX=1973482 GN=NIES932_22260 PE=4 SV=1\n-----------------RLQLMKPITWIPLIWGVVCGAASSGnySWSLENVLKAALCMLLSGPLLTGYTQTINDYYDREIDAINEPYRPIPSGAISEKQVVSQFVILLLLGYGVAYILDIWAghtfpnvLMLSVFGSFVAYIYSAPPLKLKQNGWLGNYALGASYIALPWWAGHALF--GELNWKIVVLTLFYSLAGLGIAIVNDFKSVEGDRQLGLNSLPVMFGIQTAALICVVMIDLFQGLVAGYLVSIHENLYAAILALLIIPQItFQDMYFLRDPIANDVKYQASAQPFLVLGMLVTGLAL-------\n>tr|A0A1J5GD80|A0A1J5GD80_9CYAN/38-323 [subseq from] Chlorophyll synthase ChlG OS=Oscillatoriales cyanobacterium CG2_30_44_21 OX=1805292 GN=AUK48_13320 PE=4 SV=1\n-----------------RLQLMKPITWIPLMWGVLCGAASSGdfTWSIENVFRSLLCMLMSGPLLTGYTQTINDYYDREIDAINEPYRPIPSGAIPLNQVIAQIWILLVAGIGVAVILditaGHTDFIMTklaLGGSLVAYIYSAPPLKLKQNGWLGNYALGASYIALPWWAGHALY--GTLNWTVVVVTLFYSLAGLGIAVVNDFKSVEGDRELGLQSLPVMFGVQKAALLSATAIDVFQIGIAVYLVTVGEQLLASLIVLLVIPQItFQDMYFLRDPLKNDVKYQASAQPFLVIGMLVAGIAM-------\n>tr|A0A1W6HS36|A0A1W6HS36_9CHLB/46-332 [subseq from] Bacteriochlorophyll/chlorophyll a synthase OS=Prosthecochloris sp. HL-130-GSB OX=1974213 GN=B9H02_04620 PE=4 SV=1\n----------------LLIRFLKPVTWIPVIWSFLCGAVSSGSfgWQDLaGWK-FFLAILLTGPLASGTCQMLNDYFDRDLDEINEPWRPIPGGAISLKNATILIAVWSLLSVITGYLIHPLIGLYVIIGIVNAHLYSANPIKLKKRLWAGNIIVAFSYLIIPWIAGEIAYSNDLSLHSLtpsLIVATLFTIASTGTMTINDFKSVEGDRQNNIRTLPVAYGETKAALIASILINTGQLLAAGYVFMIGQSMLALAVALLVLPQFFLQFSLVRSPKTMDVRYNAIAQNFLVAGMLICAFAIRAI----\n>tr|L8N025|L8N025_9CYAN/38-323 [subseq from] Chlorophyll synthase OS=Pseudanabaena biceps PCC 7429 OX=927668 GN=Pse7429DRAFT_2520 PE=4 SV=1\n-----------------RLQLMKPITWIPLMWGVLCGAASSGefTWSIENVLRSLLCMLMSGPLLTGYTQTINDYYDREIDAINEPYRPIPSGAIPLNQVIaqiWILLLGGIGVAAiLDITAGHADFIMTklaLGGSFVAYIYSAPPLKLKQNGWLGNYALGASYIALPWWAGHALY--GHLNWTVVVVTLIYSFAGLGIAVVNDFKSVEGDRELGLKSLPVMFGVQRAALLSATAIDVFQIGIAVYLVTVGEQLLASLIVLLVIPQItFQDMYFLRDPLKNDVKYQASAQPFLVIGMLVAGIAM-------\n>tr|M1VMG3|M1VMG3_CYAM1/107-397 [subseq from] Chlorophyll a synthase OS=Cyanidioschyzon merolae (strain 10D) OX=280699 GN=CYME_CMT220C PE=4 SV=1\n---------------RIRLQLMKPITWIPLVWGVGCGAAASGQyqWNDpQDIAKLLLCMILSGPVLAGFTQTLNDWFDREIDAVNEPYRPIPSGAISeGEVVAQIwALLFAGLGLAYGLDLWqghqfPRVLAVALFGTFLAYIYSAPPLKLKKNGWLGNYALGASYISLPWWAGQSLFSDNPLDWKIIALTLLYSFAGLGIAVINDFKSIEGDRRLGLASLPVMYGVDTAKWLSVGLIDIFQALVAAYLALVGETGYALALVAMILPQVYLqWKIFLPDPMQNDVKYQGAAQPFLVFGILITALAI-------\n>tr|R7QL79|R7QL79_CHOCR/45-336 [subseq from] Chlorophyll a synthase OS=Chondrus crispus OX=2769 GN=CHC_T00008377001 PE=4 SV=1\n------------SKWRIRLQLMKPVTWVPLIWGVTCGAAASGNFHWNdpvDIEKSLACMFLAGPLLTGYTQVINDWYDREIDAINEPYRPIPAGLVTEnEVKTQIGVLLaAGLALAAGldvWAAHEWpvNFTLTVFGVFVAYIYSAPPLKLKQNGWTGSYALGASYISLPWWAGQALF--GTLDWKTMVLTLFYSFAGLGIAIINDFKSVEGDRATGMQSLPVMFGIDTAKWICVGMIDIFQLLVAGILFGVGEKGYAAAIVALVAPQMFLQqKYFLKDPVKYDVKYQASAQPFLVIGILVAGLAV-------\n>tr|K9ZN89|K9ZN89_ANACC/54-339 [subseq from] Chlorophyll synthase OS=Anabaena cylindrica (strain ATCC 27899 / PCC 7122) OX=272123 GN=Anacy_4897 PE=4 SV=1\n-----------------RLQLMKPITWIPLIWGVVCGAASSGnyTWTLENVLKSALCMLLSGPLLTGYTQTINDYYDREIDAINEPYRPIPSGAISEKQVISQIIVLLLLGYGVAYTLDLWAGHpvpnvllLSIFGTFIAYIYSAPPLKLKQNGWLGNYALGASYIALPWWAGHALF--GELNWRIVVLTLFYSLAGLGIAIVNDFKSVEGDRQLGLQSLPVMFGIQNAALICVVMIDLFQGLVAAYLVSIHENLYAAILVLLIIPQItFQDMYFLRDPIANDVKYQASAQPFLVLGMLVTGIAL-------\n>tr|A0A256BI58|A0A256BI58_9CYAN/38-323 [subseq from] Chlorophyll synthase ChlG OS=Pseudanabaena sp. SR411 OX=1980935 GN=B9G53_07585 PE=4 SV=1\n-----------------RLQLMKPITWIPLMWGVLCGAASSGefTWSIENVMRSLLCMLMSGPLLTGYTQTINDYYDREIDAINEPYRPIPSGAIPLNQVIAQIWILFLGGIAVAAILditaGHADFIMTklaLGGSLVAYIYSAPPLKLKQNGWLGNYALGASYIALPWWAGHALY--GHLNWTVVIVTLIYSFAGLGIAVVNDFKSVEGDRELGLKSLPVIFGVQKAALISATAIDVFQIGIAVYLVTVGEQLLASLIVLLVIPQItFQDMYFLRDPLKNDVKYQASAQPFLVIGMLVAGIAM-------\n>tr|A0A844MFE4|A0A844MFE4_9CYAN/34-319 [subseq from] Chlorophyll synthase ChlG OS=Scytonema sp. UIC 10036 OX=2304196 GN=chlG PE=4 SV=1\n-----------------RLQLMKPITWIPLIWGVVCGAASSGnyTWTLENVLKSAACMLLAGPLLAGYTQTLNEYYDREIDAVNEPYRPIPSGAIPLPQVITQILVLLIAGIALAFVLDVWAghdFPnitvLAIFGSFIAYIYSAPPLKLKQNGWFGGYALGASYIALPWCTGHALF--GELNWKVVVFTVVYSLAGLGIAIVNDFKSVEGDRQFGLKSLPVMFGVTAAAWICVIMIDVFQAGAAAYLVYLHENLYAAILVLLIIPQIvFQDMYFLRDPLKNDVKYQASAQPFLVLGMLVAGLAI-------\n>tr|A0A1X6PD57|A0A1X6PD57_PORUM/124-410 [subseq from] Uncharacterized protein OS=Porphyra umbilicalis OX=2786 GN=BU14_0098s0032 PE=4 SV=1\n-----------------RLQLLKPVTWVPLIWGVACGAAASGNfhWSDpEDIAKAVVTMILSGPLMTGFTQTVNDWYDRDLDAINEPYRPIPSGRITeGQVKAQMwVLLVAGMSLAIGldvWAAheTPTVTLTAAFGVIVAYIYSAPPLKLKQNGWTGTYALGASYISLPWWAGQNVF--GTLDWKVMVLTLFYSFAGLGIAVINDFKSIEGDRELGLTSLPVQFGVDTAKYITVGMIDIFQALVAAILFYVGERTYAAVIAALIVPQVaLQFKYFLVDPLKYDVKYQASAQPFLVLGILVAGLAV-------\n>tr|A0A1B7W9B0|A0A1B7W9B0_9NOST/55-340 [subseq from] Chitin-binding protein (Fragment) OS=Anabaena sp. CRKS33 OX=1710888 GN=AN487_19770 PE=4 SV=1\n-----------------RLQLMKPITWIPLIWGVVCGAASAGNYTLtlENVLKSALCMLLSGPLLTGYTQTINDYYDRDIDAINEPYRPIPSGAISEKQVISQIIVLLLLGYGVAYTLDLWAnhpfptvLMLSVFGSFIAYIYSAPPLKLKQNGWLGNYALGASYIALPWWAGHALF--GELNWKIVVLTLFYSLAGLGIAIVNDFKSVEGDRQLGLQSLPVMFGVQTAALICVVMIDLFQGLVAGYLVSIHENLYAAILVLLIIPQItFQDMYFLRDPIANDVKYQASAQPFLVLGMLVTGIAL-------\n>tr|A0A1Z4R051|A0A1Z4R051_9CYAN/45-330 [subseq from] Bacteriochlorophyll/chlorophyll a synthase OS=Calothrix sp. NIES-4101 OX=2005461 GN=NIES4101_72220 PE=4 SV=1\n-----------------RLQLMKPITWIPLIWGVVCGAASSGeyIWTWENFLKSAACMLLSGPLLTGYTQTINEFYDRDIDAINEPYRPIPSGAISLPQVITQAWVLMLSGVALAYGLDVWSgheFPtitvMAIFGVFIAYIYSAPPLKLKQNGWLGTYALGSSYIALPWCTGHALF--GELDWKVVVMTVVYSFAGLGIAIVNDFKSIEGDRKLGLKSLPVMFGVKTAAWICVTMIDVFQIAIAGYLIFIHQQLYAAILLLMVIPQMvFQDMYFLRDPLTNDVKYQASAQPFLVLGMLIVGLAI-------\n>tr|A0A2Z5X084|A0A2Z5X084_9CYAN/38-323 [subseq from] Bacteriochlorophyll/chlorophyll a synthase OS=Pseudanabaena sp. ABRG5-3 OX=685565 GN=chlG PE=4 SV=1\n-----------------RLQLMKPITWIPLMWGVLCGAASSGefTWSIENVLRSLLCMLMSGPLLTGYTQTINDYYDREIDAINEPYRPIPSGAIPLNQVIaqiWILLLGGIGVAAiLDITAGHTDFIMTklaLGGSLVAYIYSAPPLKLKQNGWLGNYALGASYIALPWWAGHALY--GHLNWTVVVVTLIYSFAGLGIAVVNDFKSVEGDRELGLQSLPVIFGVQKAALISATAIDVFQIGIAVYLVTVGQQLLASLIVLLVIPQItFQDMYFLRDPLKNDVKYQASAQPFLVIGMLVAGIAM-------\n>tr|A0A6C2DV83|A0A6C2DV83_9CYAN/38-323 [subseq from] Chlorophyll synthase ChlG OS=Pseudanabaena sp. UWO310 OX=2480795 GN=chlG PE=4 SV=1\n-----------------RLQLMKPITWIPLMWGVLCGAASSGdfTWSIENVFRSLLCMLMSGPLLTGYTQTINDYYDREIDAINEPYRPIPSGAIPLNQVIaqiWILLLGGIGVAAiLDITAGHADFIMTklaLGGSFVAYIYSAPPLKLKQNGWLGNYALGASYIALPWWAGHALY--GHLNWTVVIVTLIYSFAGLGIAVVNDFKSVEGDRELGLKSLPVMFGVQRAALLSATAIDVFQIGIAIYLVTVGEQLLASLIVLLVIPQItFQDMYFLRDPLKNDVKYQASAQPFLVIGMLVAGIAM-------\n>tr|A0A6B0ZVA9|A0A6B0ZVA9_9SYNE/27-311 [subseq from] Chlorophyll synthase ChlG OS=Synechococcus sp. SB0666_bin_14 OX=2604857 GN=chlG PE=4 SV=1\n------------------LQLMKPITWIPLIWGVLCGAAASGQfqWRWDHLAAALLCMVLSGPLMAGFTQTINDFYDRDIDAINEPYRPIPSRAIP-LWQVRVQVvVLLVAGLALAWGLDRWAGHTTttLFflalgGSLVSILYSAPPIKLKQNGWLGNYALGASYIALPWWAGQALF--GHLGWPIIGLTLVYSLAGLGIAVVNDFKSMAGDRQLGLQSLPVLLGPQAASWVSAALMDGFQLLIAVVLMGLGQHLAGAVLVLLVVPQMvFQDMWLLRDPLRFDVQYQASAQPFLVLGMLVSAVAL-------\n>tr|A0A139X375|A0A139X375_9CYAN/55-340 [subseq from] Chlorophyll synthase ChlG OS=Scytonema hofmannii PCC 7110 OX=128403 GN=WA1_34390 PE=4 SV=1\n-----------------RLQLMKPITWIPLIWGVVCGAASSGnyTWTLENVLKSAACMLLAGPLLAGYTQTLNEYYDREIDAVNEPYRPIPSGAIPLPQVITQIIVLLIAGIALAFILDVWAnhdFpNitvLAIFGSFIAYIYSAPPLKLKQNGWFGGYALGASYIALPWCTGHALF--GELNWKVVVFTVVYSLAGLGIAIVNDFKSVEGDRQFGLKSLPVMFGVTAAAWICVIMIDIFQAGAAAYLVYLHENLYAAILVLLIIPQIvFQDMYFLRDPLKNDVKYQASAQPFLVLGMLVAGLAI-------\n>tr|A0A1U7HT81|A0A1U7HT81_9CYAN/45-330 [subseq from] Chlorophyll synthase ChlG OS=Hydrococcus rivularis NIES-593 OX=1921803 GN=NIES593_01720 PE=4 SV=1\n-----------------RLQLMKPITWIPLIWGVICGAASSGeyTWSLENLLKIAVCMVLSGPFMTGYTQTVNEYYDREIDAINEPYRPIPSGAIPLSQVIAQIIVLLLGGIGLAYVLDVWAgheFPtitcIAIGGALLAYIYSAPPLKLKQNGWLGTYALGSSYIALPWWTGHALF--GDLNWTIVILTLIYSFAGLGIAVVNDFKSIEGDRQLGLKSLPVMFGVTAAAWICVLTIDLFQAAIAAYLIYIHENLYATILLLLIIPQItFQDMYFLRDPLKNDVKYQASAQPFLVLGMLVTGLAL-------\n>tr|A0A0G8AY05|A0A0G8AY05_9SYNE/27-311 [subseq from] Chitin-binding protein OS=Candidatus Synechococcus spongiarum 15L OX=1608419 GN=TQ37_01925 PE=4 SV=1\n------------------LQLMKPITWIPLIWGVLCGAAASGHfqWRWDNLAAVLLCMVLSGPLMAGFTQTINDFYDRDIDAINEPYRPIPSGAIPLVQVKAQVMVLLLAGLALAWGLDRWAEHTTptLFflalgGSLVSVLYSAPPIKLKQNGWLGNYALGASYIALPWWAGQALF--GRLGWPIIGLTLVYSLAGLGIAVVNDFKSIAGDRQLGLQSLPVLLGPQAASWVSAVLMDGFQLLIAVVLMGLGQHLAGAVLVLLVIPQMVFQDIwLLRDPVRFDVQYQAGAQPFLVLGMLVSAVAL-------\n>tr|A0A1T1CRQ0|A0A1T1CRQ0_9SYNE/27-311 [subseq from] Chlorophyll synthase ChlG OS=Candidatus Synechococcus spongiarum LMB bulk15N OX=1943583 GN=BV53_07160 PE=4 SV=1\n------------------LQLMKPITWIPLIWGVLCGAAASGHfqWRWDNLAAVLLCMVLSGPLMAGFTQTINDFYDRDIDAINEPYRPIPSGAIPLVQVKAQVMVLLLAGLALAWGLDRWAEHTTptLFflalgGSLVSVLYSAPPIKLKQNGWLGNYALGASYIALPWWAGQALF--GRLGWPIIGLTLVYSLAGLGIAVVNDFKSIAGDRQLGLQSLPVLLGPQAASWVSAVLMDGFQLLIAVVLMGLGQHLAGAVLVLLVIPQMVFQDIwLLRDPVRFDVQYQAGAQPFLVLGMLVSAVAL-------\n>tr|A0A1T1CYP3|A0A1T1CYP3_9SYNE/27-311 [subseq from] Chlorophyll synthase ChlG OS=Candidatus Synechococcus spongiarum LMB bulk15M OX=1943582 GN=BV61_04465 PE=4 SV=1\n------------------LQLMKPITWIPLIWGVLCGAAASGHfqWRWDNLAAVLLCMVLSGPLMAGFTQTINDFYDRDIDAINEPYRPIPSGAIPLVQVKAQVMVLLLAGLALAWGLDRWAEHTTptLFflalgGSLVSVLYSAPPIKLKQNGWLGNYALGASYIALPWWAGQALF--GRLGWPIIGLTLVYSLAGLGIAVVNDFKSIAGDRQLGLQSLPVLLGPQAASWVSAVLMDGFQLLIAVVLMGLGQHLAGAVLVLLVIPQMVFQDIwLLRDPVRFDVQYQAGAQPFLVLGMLVSAVAL-------\n>tr|A0A445DFE7|A0A445DFE7_ARAHY/119-405 [subseq from] Uncharacterized protein OS=Arachis hypogaea OX=3818 GN=Ahy_A04g019111 PE=4 SV=1\n---------------KVRLQLTKPVTWPPLIWGVACGAAASGNfhWDFEDVAKSIVCMMMSGPFLMGYTQTMNDWYDREIDAINEPYRPIPSGAISENEVIAQIWFLLLGGLTLAGIldiwaghASPTIFDLALGGSLVSYIYSAPPFKLKRNGWIGNLALGASYISLPWLAGQALF--GTLSADIIFLTLLYSIAGFGVGIVNDFKSVEGDRAHGLQSIPVAFGAETAKWISVGAIDITQLLIVGYLLGAGKPYHALALLLLTVPQvIFQFQYFLKDPEKYDVKYQASAQPFLVLGMLVTALA--------\n>tr|A0A6P4D2I0|A0A6P4D2I0_ARADU/119-405 [subseq from] chlorophyll synthase, chloroplastic OS=Arachis duranensis OX=130453 GN=LOC107484985 PE=4 SV=1\n---------------KVRLQLTKPVTWPPLIWGVACGAAASGNfhWDFEDVAKSIVCMMMSGPFLMGYTQTMNDWYDREIDAINEPYRPIPSGAISENEVIAQIWFLLLGGLTLAGIldiwaghASPTIFDLALGGSLVSYIYSAPPFKLKRNGWIGNLALGASYISLPWLAGQALF--GTLSADIIFLTLLYSIAGFGVGIVNDFKSVEGDRAHGLQSIPVAFGAETAKWISVGAIDITQLLIVGYLLGAGKPYHALALLLLTVPQvIFQFQYFLKDPEKYDVKYQASAQPFLVLGMLVTALA--------\n>tr|K9RJX1|K9RJX1_9CYAN/32-324 [subseq from] Chlorophyll synthase OS=Rivularia sp. PCC 7116 OX=373994 GN=Riv7116_5903 PE=4 SV=1\n----------SSPKWKIRLQLMKPITWIPLIWGVVCGAASSGnyTWQTENFLKSAACMLLAGPILAGYTQTLNEYYDREIDAVNEPYRPIPSGAIPLPQVITQIWVLMIAGLGLAVALDRWAgnefptiSVIAVLGVLIAYIYSAPPLKLKQNGWLGGYALGASYIAFPWCTGHALF--GELNWKVVVFTVVYSLAGLGIAIVNDFKSVEGDKQFGLKSLPVVFGVEKAAWICAGMIDIFQVAIAAYLIYLHQNLYAAILLLLVIPQITLQDmYFLRDPLKNDVKYQASAQPFLVLGMLVAGIAL-------\n>tr|Q2JNX7|Q2JNX7_SYNJB/15-300 [subseq from] Chlorophyll synthase, ChlG OS=Synechococcus sp. (strain JA-2-3B'a(2-13)) OX=321332 GN=chlG PE=4 SV=1\n-----------------HLQLMKPVTWIPLVWGLIPGAASSGhfTWTWENVALILVGMILAGPLMTGYTQTVNEYYDREIDAINEPYRPIPSGAISLQRvVIQIwvLLILgLGLAYALDWYTGhdlPVITCIALAGALIAYIYSAPPLKLKRNGWLGNYALGASYIALPWWTGHALF--GELNWTVCILTLIYSLAGLGIAVVNDFKSIEGDRQFGLASLPVMFGAMGAAWISALMIDLFQFGMASFLLGAGLKLYAALLVLLIIPQItFQDMYLLRDPLNNDVKYQASAQPFLVLGMLVVGLAL-------\n>tr|K9PRZ7|K9PRZ7_9CYAN/58-343 [subseq from] Chlorophyll synthase OS=Calothrix sp. PCC 7507 OX=99598 GN=Cal7507_5244 PE=4 SV=1\n-----------------RLQLMKPITWIPLIWGVVCGAASSGnyIWSLENVLKAAACMLLSGPLLAGYTQTLNDFYDREIDAINEPYRPIPSGAISERQVITQILVLFLAGIGVAFTLDVWAghdFpnvtALAIFGSFIAYIYSAPPLKLKQNGWLGNYALGASYIALPWWAGHALF--GELSWQIVILTLFYSLAGLGIAIVNDFKSVEGDRQLGLQSLPVMFGITTAAWICVVMIDLFQGLVAAYLVSIHENLYAAILVLLILPQItFQDMYFLRDPLKNDVKYQASAQPFLVLGMLVTGLAL-------\n>tr|A0A6L8GJJ3|A0A6L8GJJ3_9SYNE/27-311 [subseq from] Chlorophyll synthase ChlG OS=Synechococcus sp. SB0672_bin_10 OX=2604864 GN=chlG PE=4 SV=1\n------------------LQLMKPITWIPLIWGVLCGAAASGHfqWRWDHLAAALLCMALSGPLMAGFTQTINDFYDRDIDAINEPYRPIPSGAIPLVQVRVQVIVLLVGGLALAWGLDRWAEHAipTLFllalgGSLVSILYSAPPVKLKQNGWLGNYALGASYIALPWWAGQALF--GHLSWPIIGLTLVYSLAGLGIAVVNDFKSMAGDRQLGLQSLPVLLGPQAASWVSAALMDGFQLLIAVVLIALGQHLAGAVLVLLVIPQMVFQDIwLLRDPLRFDVQYQASAQPFLVLGMLVSAVAL-------\n>tr|A0A0C2QQM4|A0A0C2QQM4_9CYAN/56-341 [subseq from] Chitin-binding protein OS=Scytonema tolypothrichoides VB-61278 OX=1233231 GN=SD80_29285 PE=4 SV=1\n-----------------RLQLMKPITWIPLIWGVVCGAASSGdyTWTLENVLKSATCMLLAGPFMTGYTQTLNEYYDREIDAINEPYRPIPSGAIPLPQVITQILVLLVGGIGLAFVLDVWSghdFPtitvTAIFGSFIAYIYSAPPLKLKQNGWLGTYALGASYIALPWCTGHALF--GELNWKIVVLTVVYSLAGLGIAIVNDFKSIEGDRKFGLKSLPVMFGVTTAAWICVVMIDVFQVAIAAYLVYIHENLYAAILVLLVIPQMtFQDMYFLRDPLKNDVKYQASAQPFLVLGMLVAGLAI-------\n>tr|A0A352JG43|A0A352JG43_9CYAN/38-323 [subseq from] Chlorophyll synthase ChlG OS=Pseudanabaena sp. OX=1153 GN=chlG PE=4 SV=1\n-----------------RLQLMKPITWIPLMWGVLCGAASSGefTWSIENVLRSLLCMLMSGPLLTGYTQTINDYYDREIDAINEPYRPIPSGAIPLNQVIaqiWILLLGGIGVAAiLDITAGHADFIMTklaLGGSLVAYIYSAPPLKLKQNGWLGNYALGASYIALPWWAGHALY--GHLNATVVIVTLIYSFAGLGIAVVNDFKSVEGDRELGLQSLPVIFGVQKAALISATAIDVFQIGIALYLVTVGQQLLASLIVLLVIPQItFQDMYFLRDPLKNDVKYQASAQPFLVIGMLVAGIAM-------\n>tr|B3ECE9|B3ECE9_CHLL2/90-373 [subseq from] Bacteriochlorophyll/chlorophyll synthetase OS=Chlorobium limicola (strain DSM 245 / NBRC 103803 / 6330) OX=290315 GN=Clim_1155 PE=4 SV=1\n------------------IRFLKPVTWIPVMWSFLCGAVASGKfgWHDIIETKFILAMLLTGPLATGTCQMLNDYFDRDLDEINEPDRPIPGGAISLQNATILIAVWSILSVIAGYLINPLIGFYVVIGIINAHLYSANPIKLKKRLWAGNIIVAVSYLIIPWVAGEIAYNPQLslDSLQpSLIIASMYTIASTGTMTINDFKSIDGDRQAGIRTLPAVFGETNAALIASLLINLGQLLATAWLLLSGMIWFGWFTAALIVPQFLLQFSLVRSPRTMDVRYNAIAQNFLVTGMLVCALAIKA-----\n>tr|U5QFN9|U5QFN9_9CYAN/32-328 [subseq from] Bacteriochlorophyll/chlorophyll a synthase OS=Gloeobacter kilaueensis JS1 OX=1183438 GN=chlG PE=4 SV=1\n-----------------RLQLMKPVTWIPLIWGVLCGTASAGQfnwlgrfqWNGEHCLAAFFCMILAGPLLAGYTQTLNEYYDRDLDAINEPYRPIPSGAIAlGQVVVQIWV-LLILGLAVALGLDLWAgaaFgarhtpfvlcGLTVFGALVAYIYSAPPLKLKQNGWLGSYALGASYIALPWWAGHALFGTLSPTL--IALTLFYSFAGLGIAIVNDFKSIEGDRRLGLKSLPVIFGTQKAAWICVSMIDVFQIGVLAYLLVLHSWLYAAILTALVLPQIVFQKRFLADPVAGDVRYQASSQPFLVFGMLVTGLAL-------\n>tr|K9T037|K9T037_9CYAN/45-330 [subseq from] Chlorophyll synthase OS=Pleurocapsa sp. PCC 7327 OX=118163 GN=Ple7327_0041 PE=4 SV=1\n-----------------RLQLMKPITWIPLIWGVICGAASSGeyTWSLENILKIAVCMVLSGPFMTGYTQTVNEYYDREIDAINEPYRPIPSGAIPLSQVIAQIVVLLLGGIGLAYVLDVWAgheFPtitcIAIGGALLAYIYSAPPLKLKQNGWLGTYALGSSYIALPWWTGHALF--GDLNWTIVILTLIYSFAGLGIAVVNDFKSIEGDRQLGLKSLPVMFGVTAAAWICVLTIDLFQAAIAAYLIYIHENLYATILLLLIIPQItFQDMYFLRDPLKNDVKYQASAQPFLVLGMLVTGLAL-------\n>tr|A0A5J4Z6E9|A0A5J4Z6E9_PORPP/99-388 [subseq from] Chlorophyll synthase, chloroplastic OS=Porphyridium purpureum OX=35688 GN=FVE85_6383 PE=4 SV=1\n--------------MRIRVQLMKPVTWIPLIWGVACGAAASGnyVWNNpEDIAKLLVCMVMSGPFLTGFTQTINDWYDRDIDAINEPYRPIPSGRITeGQVKAQIVLLLgAGLGTAYGldvWAQheTPYVLIAALFGSLISYIYSAPPLKLKQNGWIGNYALGASYISLPWWAGQLVF--GTLDWKTMLLTMFYSFAGLGIAIVNDFKSIEGDRAMGLNSLPVAFGVEKAKWICVGTIDIFQVLVAAVLFGIGENTYAAALTALILPQMyFQQKFFLKDPIENDVKYQAAAQPFLVLGILVTGLAL-------\n>tr|A0A2I8A714|A0A2I8A714_9NOSO/42-327 [subseq from] Chlorophyll synthase ChlG OS=Nostoc sp. CENA543 OX=1869241 GN=chlG PE=4 SV=1\n-----------------RLQLMKPITWIPLIWGVVCGAASSGnyTWSLENVLKAAACMLLSGPLLTGYTQTLNDFYDREIDAINEPYRPIPSGAISVPQVVSQIIFLFLAGIALAFVLDVWAgheFpNVTvlaIFGSFIAFIYSAPPLKLKQNGWLGNYALGASYIALPWWAGHALF--GELNWKIVVLTLIYSLAGLGIAIVNDFKSVEGDRQLGLKSLPVMFGINTAAWICVTMIDVFQGLIAAYLVSIHENLYAGILVLLIIPQItFQDMYFLRDPLQNDVKYQASAQPFLVLGMLVTGLAL-------\n>tr|A0A7S3FAV6|A0A7S3FAV6_9VIRI/39-337 [subseq from] Hypothetical protein OS=Prasinoderma singulare OX=676789 GN=PSIN1315_LOCUS5295 PE=4 SV=1\n----------ELPKWKVMVQLTKPGTWIPVVWGVLCGAAASGNfhWT-KEFPQdifqAIVCMTLSGPCLTGFTQTINDWYDREIDAINEPNRPIPSGRVTGLDVALQSLGLMTLGWALAWQLDTWRgheFptltAIALFGTFISYIYSAPPLKLKQNGWQGTYALGASYIALPWWAGMAVFDDSTLTPEIVVITLMYSIAGLGIAIVNDFKSIEGDRELGLKSIPVEFGIDKAKWITVgTIDGFQALVALWLYFVKDEPGYALALTALIVPQVVAqVRYFIPDPVKNDVKYQANAQPFLVFGILTTALAV-------\n>tr|A0A444ZJV3|A0A444ZJV3_ARAHY/171-456 [subseq from] Uncharacterized protein OS=Arachis hypogaea OX=3818 GN=Ahy_B04g071029 PE=4 SV=1\n----------------LRLQLTKPVTWPPLIWGVACGAAASGNfhWDFEDVAKSIVCMMMSGPFLMGYTQTMNDWYDREIDAINEPYRPIPSGAISENeviaqiWFLLLGGltLAGILDIWAGH-TFPTIFDLALGGSLVSYIYSAPPFKLKRNGWIGNLALGASYISLPWLAGQALF--GTLSADIIFLTLLYSIAGFGVGIVNDFKSVEGDRAHGLQSIPVAFGAETAKWISVGAIDITQLLIVGYLLGAGKPYHALALLVLTVPQvIFQFQYFLKDPEKYDVKYQASAQPFLVLGMLVTALA--------\n>tr|A0A7Y5I322|A0A7Y5I322_9CYAN/38-323 [subseq from] Chlorophyll synthase ChlG OS=Pseudanabaena biceps OX=927669 GN=chlG PE=4 SV=1\n-----------------RLQLMKPITWIPLMWGVLCGAASSGdfTWSIENVLRSLLCMLMSGPLLTGYTQTINDYYDREIDAINEPYRPIPSGAIPLNQVIaqiWILLL-GGIGVAVilDITAGHTDFIMTklaLGGSFVAYIYSAPPLKLKQNGWLGNYALGASYIALPWWAGHALY--GTLNWTVVVVTLFYSLAGLGIAVVNDFKSVEGDRELGLKSLPVMFGVQNAALISATAIDVFQIGIAVYLVTVGEQLLASLIVLLVIPQItFQDMYFLRDPLKNDVKYQASAQPFLVIGMLVAGIAM-------\n>tr|K9WV73|K9WV73_9NOST/58-343 [subseq from] Chlorophyll synthase OS=Cylindrospermum stagnale PCC 7417 OX=56107 GN=Cylst_1393 PE=4 SV=1\n-----------------RLQLMKPITWIPLIWGVVCGAASSGnyIWSLENVLKAAACMLLSGPLLAGYTQTLNDYYDREIDAINEPYRPIPSGAISERQVITQIVLLFLSGIGLAFVLDVWAgheFpnvtALAVFGCFIAYIYSAPPLKLKQNGWLGNYALGASYIALPWWAGHALF--GDLNWKIVVLTLFYSLAGLGIAIVNDFKSVEGDRQLGLQSLPVMFGITTASWICVVMIDLFQGLVAAYLVSIHENLYAAILVLLIIPQITLQDmYFLRDPVANDVKYQASAQPFLVLGMLVTGLAL-------\n>tr|A0A6B1FBB8|A0A6B1FBB8_9SYNE/27-311 [subseq from] Chlorophyll synthase ChlG OS=Synechococcus sp. SB0676_bin_10 OX=2604869 GN=chlG PE=4 SV=1\n------------------LQLMKPITWIPLIWGVLCGAAASGHfqWRWDHLAALLLCMALSGPLMAGFTQTINDFYDRDIDAINEPYRPIPSGAIPLVQVRVQVIVLLVGGLSLAWGLDRWAEHATptLFllalgGSLVSILYSAPPVKLKQNGWLGNYALGASYIALPWWAGQALF--GHLSWPIIGLTLVYSLAGLGIAVVNDFKSMAGDRQLGLQSLPVLLGPQAASWVSAALMDGFQLLIAVVLTALGQHLAGAVLVLLVIPQMVFQDIwLLRDPLRFDVQYQASAQPFLVLGMLVSAVAL-------\n>tr|A0A6N9EFY5|A0A6N9EFY5_9SYNE/27-311 [subseq from] Chlorophyll synthase ChlG OS=Synechococcus sp. SB0675_bin_7 OX=2604868 GN=chlG PE=4 SV=1\n------------------LQLMKPITWIPLIWGVLCGAAASGHfqWRWDHLAALLLCMALSGPLMAGFTQTINDFYDRDIDAINEPYRPIPSGAIPLVQVRVQVIVLLVGGLSLAWGLDRWAEHATptLFllalgGSLVSILYSAPPVKLKQNGWLGNYALGASYIALPWWAGQALF--GHLSWPIIGLTLVYSLAGLGIAVVNDFKSMAGDRQLGLQSLPVLLGPQAASWVSAALMDGFQLLIAVVLTALGQHLAGAVLVLLVIPQMVFQDIwLLRDPLRFDVQYQASAQPFLVLGMLVSAVAL-------\n>tr|A0A7X3P5A2|A0A7X3P5A2_9SYNE/27-311 [subseq from] Chlorophyll synthase ChlG OS=Synechococcus sp. SB0668_bin_13 OX=2604859 GN=chlG PE=4 SV=1\n------------------LQLMKPITWIPLIWGVLCGAAASGHfqWRWDHLAALLLCMALSGPLMAGFTQTINDFYDRDIDAINEPYRPIPSGAIPLVQVRVQVIVLLVGGLSLAWGLDRWAEHATptLFllalgGSLVSILYSAPPVKLKQNGWLGNYALGASYIALPWWAGQALF--GHLSWPIIGLTLVYSLAGLGIAVVNDFKSMAGDRQLGLQSLPVLLGPQAASWVSAALMDGFQLLIAVVLTALGQHLAGAVLVLLVIPQMVFQDIwLLRDPLRFDVQYQASAQPFLVLGMLVSAVAL-------\n>tr|A0A7X4C8M7|A0A7X4C8M7_9SYNE/27-311 [subseq from] Chlorophyll synthase ChlG OS=Synechococcus sp. SB0677_bin_5 OX=2604870 GN=chlG PE=4 SV=1\n------------------LQLMKPITWIPLIWGVLCGAAASGHfqWRWDHLAALLLCMALSGPLMAGFTQTINDFYDRDIDAINEPYRPIPSGAIPLVQVRVQVIVLLVGGLSLAWGLDRWAEHATptLFllalgGSLVSILYSAPPVKLKQNGWLGNYALGASYIALPWWAGQALF--GHLSWPIIGLTLVYSLAGLGIAVVNDFKSMAGDRQLGLQSLPVLLGPQAASWVSAALMDGFQLLIAVVLTALGQHLAGAVLVLLVIPQMVFQDIwLLRDPLRFDVQYQASAQPFLVLGMLVSAVAL-------\n>tr|A0A3D1P6Y1|A0A3D1P6Y1_9CYAN/64-349 [subseq from] Chlorophyll synthase ChlG OS=Cyanobacteria bacterium UBA11049 OX=2055787 GN=chlG PE=4 SV=1\n-----------------RLQLMKPITWIPLMWGVICGAASSGqyTWSLENVLISAACMLLAGPILAGYTQTLNDFYDREIDAINEPYRPIPSGAISIPQVVTQILVLLFAGLAIAFALDRWAgheFptiaALAIGGSFLAYIYSAPPLKLKRNGWLGNYALGASYIALPWWTGHALF--GDLNWTIVILTLIYSLAGLGIAVVNDFKSVEGDRQLGLKSLPVMFGVNTAAWICVVMIDLFQLGIAGYLVSLGENLYATIVIFLVIPQItFQDMYFLRDPLNNDVKYQASAQPFLVLGMLVTGLAL-------\n>tr|A0A171DG07|A0A171DG07_9SYNE/27-311 [subseq from] Chlorophyll a synthase ChlG OS=Candidatus Synechococcus spongiarum OX=431041 GN=FLM9_543 PE=4 SV=1\n------------------LQLMKPITWIPLIWGVLCGAAASGQfqWRWDHLVAALLCMVLSGPLMAGFTQTINDFYDRDIDAINEPYRPIPSGAIPLLQVRVQVIVLLVAGLVLAWMLDRWSGHTTptLFflalgGSLVSILYSAPPIKLKQNGWLGNYALGASYIALPWWAGQALF--GHLSWPIIGLTLVYSLAGLGIAVVNDFKSMAGDRQLGLQSLPVLLGARAASWVSAALMDGFQLLIAVVLMGLGQQLAGTVLVLLVIPQVvFQDMWLLRDPLRFDVQYQAGAQPFLVLGMLVSAVAL-------\n>tr|K9QTF5|K9QTF5_NOSS7/46-331 [subseq from] Chlorophyll synthase OS=Nostoc sp. (strain ATCC 29411 / PCC 7524) OX=28072 GN=Nos7524_2510 PE=4 SV=1\n-----------------RLQLMKPITWIPLIWGVVCGAASSGnyTWTLENVLKAAACMLLSGPLLTGYTQTLNDFYDREIDAINEPYRPIPSGAISVPQVVSQIIFLFLAGIALAFVLDVWAgheFpNvtvLSIFGSFIAFIYSAPPLKLKQNGWLGNYALGASYIALPWWAGHALF--GELNWKIIVLTLIYSLAGLGIAIVNDFKSVEGDRQLGLKSLPVMFGIDKAALICVVMIDVFQGLIAAYLVSIHENLYAAILVLLIIPQItFQDMYFLRDPLKNDVKYQASAQPFLVLGMLVAGLAL-------\n>tr|A0A1B1TVW5|A0A1B1TVW5_9SYNE/42-327 [subseq from] Chlorophyll synthase ChlG OS=Synechococcus sp. PCC 7117 OX=195498 GN=AWQ22_02830 PE=4 SV=1\n-----------------RLQLMKPITWIPLIWGVVCGAASSGgyVWGVEDFLKAMTCMLLSGPLLTGYTQTLNDFYDREIDAINEPYRPIPSGAISVPQVVTQILVLLGSGIGLSYLLDRWAghdFPvmlvLTVVGCFIAYIYSAPPLKLKQNGWLGNYALGASYIALPWWAGHALFGTLTPTVMVVT--LIYSFAGLGIAVVNDFKSVEGDRQLGLKSLPVMFGVGTAAWICVLMIDIFQVGIAGYLVSIHEQLYATILLLLVIPQItFQDMYFLRDPLKNDVKYQASAQPFLVLGMLVAGLAM-------\n>tr|A0A2I4F3E0|A0A2I4F3E0_JUGRE/86-371 [subseq from] chlorophyll synthase, chloroplastic-like isoform X2 OS=Juglans regia OX=51240 GN=LOC108995111 PE=4 SV=1\n-----------------RLQLTKPVTWPPLVWGVVCGAAASGNfhWNLEDVVKSIVCMMMSGPCLTGYTQTLNDWYDREVDAINEPYRPIPSGAISEKEVFTQIWLLLLGGLGLAGLLDVWAghdfpiiFYLAVGGSLVSYIYSAPPLKLKQNGWIGNFALGASYIGLPWWAGQALFGTLTPHI--IVLTLLYSIAGLGIAIVNDFKSIEGDRALGLQSLPVAFGAETAKWICVAAIDITQISVAGYLLGAGKPHHALALLALIIPQVvFQFQYFLKDPVKYDVKYQASAQPFLVLGLLVTAFAT-------\n>tr|A0A7J7IPZ5|A0A7J7IPZ5_9RHOD/106-395 [subseq from] Uncharacterized protein OS=Cyanidiococcus yangmingshanensis OX=2690220 GN=F1559_002376 PE=4 SV=1\n----------------IRLQLMKPVTWIPLVWGVVCGAAASGHYHWnEPSDiLkLLLCMVLSGPLLTGFTQTINDWFDRDIDAVNEPYRPIPSGAISESE--VVAQVWTLLAsgLGLAYALDVWQghafprvFAVAALGAFLAYIYSAPPLKLKKNGWFGNYALGASYICLPWWAGQSLFSDTPLDWRTIALTLVYSFAGLGIAVINDFKSIEGDKKLGLDSLPVVYGVEHAKWLSVGMIDLFQMLVAVYLASIGETAYAMTLGALILPQVYLqWKVFLPDPVQNDVKYQGAAQPFLVLGILVTALAL-------\n>tr|A0A7X3XF37|A0A7X3XF37_9SYNE/27-311 [subseq from] Chlorophyll synthase ChlG OS=Synechococcus sp. SB0662_bin_14 OX=2604852 GN=chlG PE=4 SV=1\n------------------LQLMKPITWIPLIWGVLCGAAASGQfqWRWDHLAAALLCMVLSGPLMAGFTQTINDFYDRDIDAINEPYRPIPSRAIP-LWQVRVQVvVLLVAGLALAWGLDRWAGHTTttLFflalgGSLVSILYSAPPIKLKQNGWLGNYALGASYIALPWWAGQALF--GHLGWPIIGLTLVYSLAGLGIAVVNDFKSMAGDRQLGLQPLPVLLGPQAASWVSAALMDGFQLLIAVVLMGLGQHLAGAVLVLLVVPQMvFQDMWLLRDPLRFDVQYQASAQPFLVLGMLVSAVAL-------\n>tr|A0A1Z4QH85|A0A1Z4QH85_9NOST/58-343 [subseq from] Bacteriochlorophyll/chlorophyll a synthase OS=Cylindrospermum sp. NIES-4074 OX=2005457 GN=NIES4074_19550 PE=4 SV=1\n-----------------RLQLMKPITWIPLIWGVVCGAASSGnyAWTLENVLKAAACMLLSGPLLAGYTQTLNDYYDREIDAINEPYRPIPSGAISERQVITQIIGLFLSGIALAFVLDVWAghdFpnvtALAVFGSFIAYIYSAPPLKLKKNGWLGNYALGASYIALPWWAGHALF--GELNWKIVVLTLFYSLAGLGIAIVNDFKSVEGDRQLGLQSLPVMFGITTAAWICVVMIDLFQGLVAAYLVSIHENLYAAILVLLIIPQITLQDmYFLRDPVANDVKYQASAQPFLVLGMLVTGLAL-------\n>tr|A0A0C1RCP3|A0A0C1RCP3_9CYAN/55-340 [subseq from] Chitin-binding protein OS=Tolypothrix bouteillei VB521301 OX=1479485 GN=DA73_0204665 PE=4 SV=1\n-----------------RLQLMKPITWIPLIWGVVCGAASSGnyTWTLENVLKSAACMLLAGPILAGYTQTLNEYYDREIDAVNEPYRPIPSGAIPLPQVITQILVLLIAGIGLAFVLDVWAghdFPnitvLAIFGSFIAYIYSAPPLKLKQNGWFGGYALGASYIALPWCTGHALF--GELNWKVVVFTVVYSLAGLGIAIVNDFKSVEGDRQFGLKSLPVMFGVTAAAWICVIMIDVFQAGAAAYLIYLHENLYAAILALLIIPQIvFQDMYFLRDPLKNDVKYQASAQPFLVLGMLVAGLAI-------\n>tr|Q7NJM3|Q7NJM3_GLOVI/41-338 [subseq from] Chlorophyll a synthase OS=Gloeobacter violaceus (strain ATCC 29082 / PCC 7421) OX=251221 GN=chlG PE=4 SV=1\n----------------IRLQLMKPVTWIPLMWGVLCGTASAGMfnWAGYfQWngTYVLAGvacMVLSGPLLAGYTQTLNDYYDRELDAINEPYRPIPSGAIAIAQvvAQILGLLGLGLALAVGldlWAAAefgarhtPWVLtGLTLFGAFLAYIYSAPPLKLKQNGWLGNYALGASYIALPWCAGHALFGSLSPT--IVVLTLFYSFSGLGIAIVNDFKSIEGDRKLGLRSLPVIFGVDRAAWICVLMIDVFQIGVLGYLLYLQSWVYAAVLAALIVPQIVFQRRFLADPVANDVRYQASSQPFLVFGMLVTGLAL-------\n>tr|A0A1B1TSZ2|A0A1B1TSZ2_9SYNE/42-327 [subseq from] Chlorophyll synthase ChlG OS=Synechococcus sp. PCC 7003 OX=374981 GN=AWQ21_02530 PE=4 SV=1\n-----------------RLQLMKPITWIPLIWGVVCGAASSGgyVWGVEDFLKAMACMLLSGPLLTGYTQTLNDFYDREIDAINEPYRPIPSGAISVPQVVTQILVLLGSGVGLSYLLDRWAghdFPvmlvLTVVGCFIAYIYSAPPLKLKQNGWLGNYALGASYIALPWWAGHALFGTLTPTVMVVT--LIYSFAGLGIAVVNDFKSVEGDRQLGLKSLPVMFGVGTAAWICVLMIDIFQVGIAGYLVSIHEQLYATILLLLVIPQItFQDMYFLRDPLKNDVKYQASAQPFLVLGMLVAGLAM-------\n>tr|A0A252E5U0|A0A252E5U0_9NOSO/56-341 [subseq from] Chlorophyll synthase ChlG OS=Nostoc sp. T09 OX=1932621 GN=BV372_11895 PE=4 SV=1\n-----------------RLQLMKPITWIPLIWGVVCGAASSGnyTWTLENVLKAAACMLLSGPLLAGYTQTLNDFYDREIDAINEPYRPIPSGAISVPQVITQIVVLLLSGIALAFVLDLWAghdFpnvtGLAIFGTFIAYIYSAPPLKLKQNGWLGNYALGASYIALPWWAGHALF--GELNWKIVVLTLIYSLAGLGIAIVNDFKSVEGDRQLGLQSLPVMFGVNTAAWICVVMIDLFQGLIAAYLVSIHENLYAAILVLLILPQItFQDMYFLRDPLKNDVKYQASAQPFLVLGMLVTGLAL-------\n>tr|A0A4P8WYN6|A0A4P8WYN6_9SYNE/42-327 [subseq from] Chlorophyll synthase ChlG OS=Synechococcus sp. PCC 11901 OX=2579791 GN=chlG PE=4 SV=1\n-----------------RLQLMKPITWIPLIWGVVCGAASSGgyVWGVEDFLKAMTCMLLSGPLLTGYTQTLNDFYDREIDAINEPYRPIPSGAISVPQVVTQILVLLGSGIGLSYLLDLWAghdfpvmLVLTVVGCFIAYIYSAPPLKLKQNGWLGNYALGASYIALPWWAGHALFGTLTPTVMVVT--LIYSFAGLGIAVVNDFKSVEGDRQLGLKSLPVMFGVGTAAWICVLMIDIFQVGIAGYLVSIHEQLYATILLLLVIPQItFQDMYFLRDPLKNDVKYQASAQPFLVLGMLVAGLAM-------\n>tr|A0A356SE57|A0A356SE57_9GAMM/20-169 [subseq from] Bacteriochlorophyll/chlorophyll synthetase (Fragment) OS=Halieaceae bacterium OX=2026743 GN=DD655_03950 PE=4 SV=1\n-----------------YIQLLKPITWFPPMWALMCGLVSAGASPLSNPLFFCAGILLTGPLVCGASQIINDWHDREVDALNEPDRPIPSGRVSESNALRFAFGWSLLAQAWSFTLGPWVAGATALGLFLAWAYSAPPLRLKQNGWWGNLAVGVSYEGLAWITGAAI---------------------------------------------------------------------------------------------------------------------------------------\n>tr|A0A856M703|A0A856M703_9CYAN/56-341 [subseq from] Chlorophyll synthase ChlG OS=Brasilonema sennae CENA114 OX=415709 GN=chlG PE=4 SV=1\n-----------------RLQLMKPITWIPLIWGVVCGAASSGeyTWTLENVLKSATCMLLAGPLLTGYTQTLNEYYDREIDAINEPYRPIPSGAIPLPQVITQILVLLFAGIGLAFVLDVWAgheFPtitvAAILGSFIAYIYSAPPLKLKQNGWLGTYALGASYIALPWCTGHALF--GELNWKIVVLTVVYSLAGLGIAIVNDFKSIEGDRKFGLKSLPVMFGVTTAAWICVVMIDVFQVAIAAYLVYIHENLYAAILVLLVIPQItFQDMYFLRDPLANDVKYQASAQPFLVFGMLVAGLAI-------\n>tr|K9SH88|K9SH88_9CYAN/89-374 [subseq from] Chlorophyll synthase OS=Pseudanabaena sp. PCC 7367 OX=82654 GN=Pse7367_1220 PE=4 SV=1\n-----------------RLQLMKPITWIPLIWGVVCGAASSGnyTWTIENVLISAACMLMAGPLLAGYTQTINDYYDREIDAINEPYRPIPSGAIPLKQVVAQIWILLAAGILVAAGLDLWAghtFPtITLmaaLGSFLSYIYSAPPLKLKQNGWLGNYALGSSYIALPWWAGHALF--GDLNLTIVIITLVYSFAGLGIAVVNDFKSVEGDRQLGLQSLPVMFGVDKAALISATMIDVFQIAIALYLLAVGEKLLASLLVLLVIPQItFQDMYFLRNPLENDVKYQASAQPFLVIGMLVAGIAM-------\n>tr|B1XPS7|B1XPS7_SYNP2/64-349 [subseq from] Chlorophyll synthase, ChlG OS=Synechococcus sp. (strain ATCC 27264 / PCC 7002 / PR-6) OX=32049 GN=chlG PE=4 SV=1\n-----------------RLQLMKPITWIPLIWGVVCGAASSGgyVWGVEDFLKAMTCMLLSGPLLTGYTQTLNDFYDREIDAINEPYRPIPSGAISVPQVVTQILVLLGSGIGLSYLLDLWAghdfpvmLVLTVVGCFIAYIYSAPPLKLKQNGWLGNYALGASYIALPWWAGHALFGTLTPTVMVVT--LIYSFAGLGIAVVNDFKSVEGDRQLGLKSLPVMFGVGTAAWICVLMIDIFQVGIAGYLVSIHEQLYATILLLLVIPQItFQDMYFLRDPLKNDVKYQASAQPFLVLGMLVAGLAM-------\n>tr|A0A1Z4LIE1|A0A1Z4LIE1_9CYAN/38-323 [subseq from] Chlorophyll synthase, ChlG OS=Calothrix parasitica NIES-267 OX=1973488 GN=NIES267_04560 PE=4 SV=1\n-----------------RLQLMKPITWIPLIWGVVCGAASSGnyTWTLENVLKSAACMLLAGPILAGYTQTLNEYYDREIDAVNEPYRPIPSGAIPLPQVITQIWVLMIAGLGLAFALDRWAGNefptisvIAVLGVLIAYIYSAPPLKLKQNGWLGGYALGASYIAFPWCTGHALF--GELNWKVVVFTVVYSLAGLGIAIVNDFKSVEGDKQFGLKSLPVVFGVEKAAFICAGMIDIFQMLIAGYLVYIHQNLYAAILVLLIIPQITLQDmYFLRDPLENDVKYQASAQPFLVLGMLVAGIAL-------\n>tr|A0A1Z9JDL5|A0A1Z9JDL5_9SYNE/23-308 [subseq from] Chlorophyll synthase ChlG OS=Synechococcus sp. TMED169 OX=1986593 GN=CBD29_02705 PE=4 SV=1\n-----------------RLQLMKPVTWIPLIWGVLCGAAASGNfqWQSSDVLASLACMLMSGPLLAGFTQTINDYYDREIDAINEPXRPIPSGAIP-LWQVKVQIwVLLIAGIAVSWXLDLWAGHTTpVLlllalgGSFVSFIYSAPPLKLKQNGWLGNYALGASYIALPWWAGQALF--GQLSWGIVALTLAYSLAGXGIAVVNXFKSVEGDRELGLQSLPVVFGIERASWISAAMIDVFQIAMVVALVLLGQHFAAVLLTLLIIPQITFQDIwLLRDPVAFDVKYQASAQPFLVIGMLVTALAL-------\n>tr|K9VAU8|K9VAU8_9CYAN/39-324 [subseq from] Chlorophyll synthase OS=Calothrix sp. PCC 6303 OX=1170562 GN=Cal6303_5487 PE=4 SV=1\n-----------------RLQLMKPITWIPLIWGVVCGAASSGefTWTLENVLMSAACMLLSGPLLAGYTQTLNEYYDREIDAVNEPYRPIPSGAIPLPQVITQIWVLLISGNILAVLLDTWAgnsfptiTCIAVLGSFIAYIYSAPPLKLKQNGWFGGYALGASYIAFPWCTGHALF--GELNWKIVVFSVVYSLAGLGIAIVNDFKSVEGDRQFGLKSLPVMFGVDKAAWICVTMIDVFQIAIACYLIYIHQQLYGAIVLLLVIPQMtFQDMYFLRDPLKNDVKYQASAQPFLVLGMLVAGLAL-------\n>tr|A0A1Q2TWQ5|A0A1Q2TWQ5_9SYNE/42-327 [subseq from] Chlorophyll synthase, ChlG OS=Synechococcus sp. NIES-970 OX=1827144 GN=chlG PE=4 SV=1\n-----------------RLQLMKPITWIPLIWGVICGAASSGgyVWGVEDFLKAITCMLLSGPLLTGYTQTLNDFYDREIDAINEPYRPIPSGAISVPQVVTQILVLLGTGIGLSYLLDLWAghdfpimLVLTVGGCFIAYIYSAPPLKLKQNGWLGNYALGASYIALPWWAGHALFGTLTPTVMVVT--LIYSFAGLGIAVVNDFKSVEGDRQLGLKSLPVMFGVSTAAWICVLMIDIFQVGIAGYLISIHQQLYATILLLFVIPQItFQDMYFLRDPLKNDVKYQASAQPFLVLGMLVAGLAM-------\n>tr|A0A2G7GRJ9|A0A2G7GRJ9_9CHRO/30-315 [subseq from] Chlorophyll synthase ChlG OS=Chroococcales cyanobacterium IPPAS B-1203 OX=2049454 GN=chlG PE=4 SV=1\n-----------------RLQLMKPITWIPLIWGVVCGAASSGeyTWTLENVLKAATCMLLAGPLLTGYTQTLNDFYDREIDAINEPYRPIPSGAISVPQVVSQILLLLGAGIALAFVLDRWvshDFPTiTtlaLGGSFLAYIYSAPPLKLKRNGWLGNYALGASYIALPWWTGHALF--GDLNWTIAILTLIYSMAGLGIAVVNDFKSVEGDRQLGLKSLPVMFGINTAAWICVATIDLFQAGIAAYLIGIGENLYAAILLLLLIPQItFQDMYFLRDPLNNDVKYQASAQPFLVLGMLVAGLAL-------\n>tr|A0A086CI68|A0A086CI68_9CHRO/36-321 [subseq from] Chlorophyll synthase OS=Candidatus Atelocyanobacterium thalassa isolate SIO64986 OX=1527444 GN=ucyna2_00261 PE=4 SV=1\n-----------------RLQLTKPITWVPLIWGVICGAASSGnyFWTIEDFAKVLACMVLSGPLMTGYTQTLNDFYDREIDAINEPYRPIPSGAISVSQVIVQILVLLTLGIVLSYGLDVWSnhefptmLCLTLGGAFISYIYSAPPLKLKRNGWLGNYALGASYIALPWWAGHALF--GELNYTIVILTLFYSFSGLGIAIINDFKSIEGDSKLGLSSMPVMFGVTIASWICVMMIDIFQIGIGSYLIYIHENLYATILLLLVIPQITLQDmYFLRDPLKNDVKYQAMAQPFLVLGMLVVGLAL-------\n>tr|A0A7S1XF48|A0A7S1XF48_9RHOD/74-361 [subseq from] Hypothetical protein OS=Compsopogon caeruleus OX=31354 GN=CCAE0312_LOCUS5728 PE=4 SV=1\n---------------RIRLQLMKPVTWVPLVWGVMCGAAASGNfqWNPDDVSRSLLCMFMAGPLLTGFTQTMNDWYDREMDAINEPYRPIPSGAISeGEvKGQILGLLAASLGVSVAldqWCQhdTPVVLMLTLFGILVSYNYSAPPLKFKQNGWIGTYALGASYISLPWWAGQAVF--GQLDWKVMVFTLFYSFAGLGIATVNDFKSIEGDAKLGLKSLPVAFGIDTAKWIAAGMIDIFQFLAAGVILSVGETAYGLAMLGLLMPQMyFQQKYLLNDPVKYDVKYQASAQPFLVMGILVAGLAI-------\n>tr|A0A2C6WBA7|A0A2C6WBA7_NOSLI/58-343 [subseq from] Chitin-binding protein OS=Nostoc linckia z16 OX=1628751 GN=VF13_16380 PE=4 SV=1\n-----------------RLQLMKPITWIPLIWGVVCGAASSGnyTWTLENVLKVAACMFLAGPLMTGYTQILNDYYDREIDAINEPYRPIPSGAISLTQVITQIWVLLIAGIGLSFLLDVWAgheFptitAIAIIGSFIAYIYSAPPLKLKQNGWLGSYALGASYITLPWCTGHALF--GELNSTIVVLTMFYSLAGLGIAIVNDFKSVEGDRQLGLNSLPVMFGITTAAWICVLTIDVFQGLIAAYLIYIHQNLYAGILLLLIIPQIILQNIyFLRDPVANDVKYQGSAQPFLVLGMLVVGIAL-------\n>tr|A0A841WG80|A0A841WG80_9NOSO/58-343 [subseq from] Chlorophyll synthase ChlG OS=Nostoc sp. 2RC OX=2485484 GN=chlG PE=4 SV=1\n-----------------RLQLMKPITWIPLIWGVVCGAASSGnyTWTLENVLKVAACMFLAGPLMTGYTQILNDYYDREIDAINEPYRPIPSGAISLTQVITQIWVLLIAGIGLSFLLDVWAgheFptitAIAIIGSFIAYIYSAPPLKLKQNGWLGSYALGASYITLPWCTGHALF--GELNSTIVVLTMFYSLAGLGIAIVNDFKSVEGDRQLGLNSLPVMFGITTAAWICVLTIDVFQGLIAAYLIYIHQNLYAGILLLLIIPQIILQNIyFLRDPVANDVKYQGSAQPFLVLGMLVVGIAL-------\n>tr|A0A2D0H9Q8|A0A2D0H9Q8_9NOSO/58-343 [subseq from] Chlorophyll synthase ChlG OS=Nostoc sp. 'Peltigera malacea cyanobiont' DB3992 OX=1206980 GN=chlG PE=4 SV=1\n-----------------RLQLMKPITWIPLIWGVVCGAASSGnyTWTLENVLKVAACMLLAGPLMTGYTQILNDYYDREIDAINEPYRPIPSGAIPLPQVIIQIWVLLIAGIALAFVLDVWSgheFptitAIAIIGSLIAYIYSAPPLKLKQNGWLGSYALGASYITLPWSTGHALF--GELNSTIVILTMFYSLAGLGIAIVNDFKSVEGDRQLGLNSLPVMFGITTAAWICVVTIDVFQGLIAAYLVSIHENLYAAILVLLIIPQITLQDmYFLRDPVKNDVKYQASAQPFLVLGMLVTGLAL-------\n>tr|A0A2W7A8W8|A0A2W7A8W8_9CYAN/38-323 [subseq from] Chlorophyll synthase ChlG OS=Pseudanabaena sp. OX=1153 GN=chlG PE=4 SV=1\n-----------------RLQLMKPITWIPLMWGVLCGAASSGdfTWSIENVFRSLLCMLMSGPLLTGYTQTINDYYDREIDAINEPYRPIPSGAITLRQVIAQIWILWLAGIAVAAILdvtaGHADFIMTklaLGGSFVAYIYSAPPLKLKQNGWLGNYALGASYIALPWWAGHALY--GTLNWTVVAVTLFYSLAGLGIAVVNDFKSVEGDRELGLKSLPVMFGVQNAALISATAIDVFQIGIAIYLVTVGEQLLASLIVLLVIPQItFQDMYFLRDPLKNDVKYQASAQPFLVIGMLVAGIAM-------\n>tr|A0A367RVN1|A0A367RVN1_NOSPU/58-343 [subseq from] Chlorophyll synthase ChlG OS=Nostoc punctiforme NIES-2108 OX=1356359 GN=A6769_05675 PE=4 SV=1\n-----------------RLQLMKPITWIPLIWGVICGAASSGnyTWTLENVLKVLTCMLLAGPLMTGYTQILNDYYDREIDAINEPYRPIPSGAIPLPQVIIQIWVLLIAGIGLAFVLDVWSgheFptitAIAIIGSFIAYIYSAPPLKLKQNGWLGSYALGASYITLPWSTGHALF--GELNSTIVVLTMFYSLAGLGIAIVNDFKSVEGDRQLGLNSLPVMFGITTAAWICVVTIDVFQGLIAAYLVSIHENLYATILVLLIIPQITLQDmYFLRDPVKNDVKYQASAQPFLVLGMLVTGLAL-------\n>tr|A0A2T1M381|A0A2T1M381_9CHRO/48-333 [subseq from] Chlorophyll synthase ChlG OS=Aphanothece hegewaldii CCALA 016 OX=2107694 GN=chlG PE=4 SV=1\n-----------------RLQLMKPITWIPLIWGVVCGAASSGgyVWGLEDFLKALTCMLLSGPLMAGYTQTLNDFYDREIDAINEPYRPIPSGAISVPQVITQIIVLLIAGIGISYLLDLWADHAfpimtclTLFGAFIAYIYSAPPLKLKQNGWLGNYALGSSYIALPWWAGHALF--GQLNTTIIVLTLFYSLAGLGIAVVNDFKSVEGDRQLGLKSLPVMFGITTAAWICVIMIDLFQAGIAGYLISIDQRLYATILLLLIIPQItFQDMYFLRDPLKNDVKYQASAQPFLVLGMLVTGLAL-------\n>tr|A0A6N2K5H6|A0A6N2K5H6_9CYAN/38-323 [subseq from] Chlorophyll synthase ChlG OS=Pseudanabaena sp. UWO311 OX=2487337 GN=chlG PE=4 SV=1\n-----------------RLQLMKPITWIPLMWGVLCGAASSGdfTWSIENVFRSLLCMLMSGPLLTGYTQTINDYYDREIDAINEPYRPIPSGAISLKQVIAQIWILWLGGIAVAAILdvtaGHADFIMTklaLGGSLVAYIYSAPPLKLKQNGWLGNYALGASYIALPWWAGHALY--GTLNWTVVAVTLFYSLAGLGIAVVNDFKSVEGDRELGLKSLPVMFGVQNAALISATAIDVFQIGIAVYLVTVGEQLLASLIVLLVIPQItFQDMYFLRDPLKNDVKYQASAQPFLVIGMLVAGIAM-------\n>tr|A0A252DZX4|A0A252DZX4_9NOSO/56-341 [subseq from] Chlorophyll synthase ChlG OS=Nostoc sp. 106C OX=1932667 GN=BV375_08025 PE=4 SV=1\n-----------------RLQLMKPITWIPLIWGVVCGAASSGnyTWSLENVLKAAACMLLSGPLLAGYTQTLNDFYDREIDAINEPYRPIPSGAISVPQVITQIVVLLLSGIALAFVLDLWAghdFpNvtvLAIFGTFIAYIYSAPPLKLKQNGWLGNYALGASYIALPWWAGHALF--GELNWKIVVLTLIYSLAGLGIAIVNDFKSVEGDRQLGLQSLPVMFGVNTAAWICVVMIDLFQGLIAAYLVSIHENLYAAILVLLILPQItFQDMYFLRDPLKNDVKYQASAQPFLVLGMLVTGLAL-------\n>tr|A0A252DJZ5|A0A252DJZ5_9NOSO/56-341 [subseq from] Chlorophyll synthase ChlG OS=Nostoc sp. RF31YmG OX=1932668 GN=BV378_09340 PE=4 SV=1\n-----------------RLQLMKPITWIPLIWGVVCGAASSGnyTWSLENVLKAAACMLLSGPLLAGYTQTLNDFYDREIDAINEPYRPIPSGAISVPQVITQIVVLLLSGIALAFVLDLWAghdFpNvtvLAIFGTFIAYIYSAPPLKLKQNGWLGNYALGASYIALPWWAGHALF--GELNWKIVVLTLIYSLAGLGIAIVNDFKSVEGDRQLGLQSLPVMFGVNTAAWICVVMIDLFQGLIAAYLVSIHENLYAAILVLLILPQItFQDMYFLRDPLKNDVKYQASAQPFLVLGMLVTGLAL-------\n>tr|A0A1Z4KMC7|A0A1Z4KMC7_ANAVA/54-339 [subseq from] Chlorophyll synthase 33 kD subunit OS=Trichormus variabilis NIES-23 OX=1973479 GN=chlG PE=4 SV=1\n-----------------RLQLMKPITWIPLIWGVVCGAASSGnyTWSLENVLKAATCMLLSGPLLTGYTQTLNDFYDREIDAINEPYRPIPSGAISVPQVVTQIVLLFIAGIAVAFTLDLWAgheFpNVTVlalFGSFIAFIYSAPPLKLKQNGWLGNYALGASYIALPWWAGHALF--GELNWKIAVLTLIYSLAGLGIAIVNDFKSVEGDRQLGLQSLPVMFGINTAAWICVVMIDVFQGLIAAYLVTIHENLYAAILVLLIIPQItFQDMYFLRDPLKNDVKYQASAQPFLVLGMLVAGLAL-------\n>tr|Q8YNT1|Q8YNT1_NOSS1/54-339 [subseq from] Chlorophyll synthase 33 kD subunit OS=Nostoc sp. (strain PCC 7120 / SAG 25.82 / UTEX 2576) OX=103690 GN=chlG PE=4 SV=1\n-----------------RLQLMKPITWIPLIWGVVCGAASSGnyTWSLENVLKAATCMLLSGPLLTGYTQTLNDFYDREIDAINEPYRPIPSGAISVPQVVTQIVLLFIAGIAVAFTLDLWAgheFpNVTVlalFGSFIAFIYSAPPLKLKQNGWLGNYALGASYIALPWWAGHALF--GELNWKIAVLTLIYSLAGLGIAIVNDFKSVEGDRQLGLQSLPVMFGINTAAWICVVMIDVFQGLIAAYLVTIHENLYAAILVLLIIPQItFQDMYFLRDPLKNDVKYQASAQPFLVLGMLVAGLAL-------\n>tr|A0A845X755|A0A845X755_9CYAN/41-326 [subseq from] Chlorophyll synthase ChlG OS=Spirulina sp. SIO3F2 OX=2607816 GN=chlG PE=4 SV=1\n-----------------RLQLLKPITWIPLIWGVLCGAASSGgyVWSVESVLQALACMLLSGPILTGYTQTLNDFYDREIDAINEPYRPIPSGAIPLSQVILQIWVLLIAGLVLAYTLDRWAgheFPmitlIAVVGSFLAYIYSAPPLKLKQNGWLGNYALGASYITLPWCAGHALF--GQLSWTIVALTLFYSLAGLGIAIVNDFKSVEGDRQLGLQSLPVMFGVEKASWLCVLMIDVFQAGV-ALYLFWiGQNLYATILLLFIIPQItFQDMYFLRDPLENDVKYQASAQPFLVLGMLVAGLAL-------\n>tr|A0A2S6V5G0|A0A2S6V5G0_9CYAN/62-347 [subseq from] Chlorophyll synthase ChlG OS=Chroococcidiopsis sp. TS-821 OX=1378066 GN=B1A85_18655 PE=4 SV=1\n-----------------RLQLMKPITWIPLIWGVVCGAASSGeyTWTLENVLKAATCMLLAGPLLTGYTQTLNDFYDREIDAINEPYRPIPSGAISIPQVVSQILLLLAAGIALAFVLDRWvGhdFPTiTtlaLGGAFLAYIYSAPPLKLKRNGWLGNYALGASYIALPWWTGHALF--GDLNWTIAMLTLIYSLAGLGIAVVNDFKSVEGDRQLGLKSLPVMFGVNTAAWICVAMIDLFQAGIAAYLISIGENLYGAILLLLLIPQItFQDMYFLRDPIKNDVKYQASAQPFLVLGMLVTGLAL-------\n>tr|A0A3M1SZX0|A0A3M1SZX0_9CYAN/51-336 [subseq from] Chlorophyll synthase ChlG OS=Cyanobacteria bacterium J055 OX=2420338 GN=chlG PE=4 SV=1\n-----------------RLQLMKPITWIPLIWGVVCGAASSGgyVWNLENFAIAALCMLMSGPLLAGYTQTLNDFYDREIDAINEPYRPIPSGAISVPQVVTQILVLLGAGLIVALALDRWAghefptmTVLTLLGVFLAYIYSAPPLKLKQNGWLGNYALGASYIALPWWAGQALFGELTPTI--VVLTLFYSLAGLGIAIVNDFKSVEGDRQLGLKSLPVMFGVTTAAWICVLAIDIFQVGVAGYLMSIQQNLYATILLLLVIPQItFQDMYFLRDPLKNDVKYQASAQPFLVLGMLVTGLAI-------\n>tr|A0A7S2PWC1|A0A7S2PWC1_9DINO/36-331 [subseq from] Hypothetical protein OS=Brandtodinium nutricula OX=1333877 GN=BRAN1462_LOCUS44955 PE=4 SV=1\n----------EVPLWKIRLQLCKPVTWPPLVLGCVCGTAATGVWNWEptQWALLIGAMFISGPCLTGFTQTINDWYDKDIDAINEPYRPIPSGRITESevWEQIYALVIVGLGIALGldYAVGhiptgtPQVFIVACVGVFLAYIYSAPPLKLKQNGWAGNYALGWSYVSLPWWCGQALFGTLTPEIVLLT--TFYSIAGIGIAIVNDFKSIEGDRKMGLDSIPVMYGIDTAKWLTVGLIDGVQLVVAAWLYSIGEVNYAAGLLGLIIPQVFAQKTlLLEDPIANDVKFQASSLPFFQLGILVTASAI-------\n>tr|A0A218QP44|A0A218QP44_9CYAN/53-338 [subseq from] Chlorophyll synthase, ChlG OS=Tolypothrix sp. NIES-4075 OX=2005459 GN=NIES4075_45210 PE=4 SV=1\n-----------------RLQLMKPITWIPLIWGVVCGAASSGnyTWTLENVLKAGLCMLLSGPLMAGYVQITNDYYDREIDAINEPYRPIPSGAIPLPQVITQIWVLLIAGLAIAFALDKWAgnpFptitSIAIIGSFIGYIYSAPPLKLKQNGWLGSYALGASYITFPWCTGHALF--GDLNLTIVILTMFYSLAGLGIAIVNDFKSVEGDRQLGLQSLPVMFGVTNAALICVVMIDLFQGLIAAYLVSIHENLYAAILVLLIIPQItFQDMYFLRDPVNNDVKYQASAQPFLVLGMLVTGIAL-------\n>tr|A0A6N8FUT4|A0A6N8FUT4_9CHRO/62-347 [subseq from] Chlorophyll synthase ChlG OS=Gloeocapsopsis sp. AAB1 = 1H9 OX=1433147 GN=BWI75_10160 PE=4 SV=1\n-----------------RLQLMKPITWIPLIWGVVCGAASSGeyTWTLENVLKAATCMLLAGPLLTGYTQTLNDFYDREIDAINEPYRPIPSGAISVPQVVTQILLLLGVGISLAFVLDRWvGhdFPTiTtlaLGGSFLAYIYSAPPLKLKRNGWLGNYALGASYIALPWWTGHALF--GDLNWTIAILTLIYSMAGLGIAVVNDFKSVEGDRQLGLKSLPVMFGVNTAAWICVATIDLFQAGIAAYLIGIGENLYGAILLLLLIPQItFQDMYFLRDPLNNDVKYQASAQPFLVLGMLVAGLAL-------\n>tr|A0A0M2PNC9|A0A0M2PNC9_PROHO/48-333 [subseq from] Chitin-binding protein OS=Prochlorothrix hollandica PCC 9006 = CALU 1027 OX=317619 GN=PROH_20670 PE=4 SV=1\n-----------------RLQLMKPVTWIPLIWGVVCGAAASGhyIWNFENFFQALTCMFLSGPLMAGYTQTLNDFYDRDIDAINEPYRPIPSGAItvPQVTAQILVLLCGGIALAYGldiWV-GhevPTVTALTLMGAFIAYIYSAPPLKLKQNGWVGNYALGSSYIALPWWAGQALF--GHLNFTIVIVTLVYSMAGLGIAVVNDFKSVEGDSQLGLQSLPVMFGINKAAWVCVLMIDTFQLAIALYLVSIHQNFYAVLLVLLVIPQItFQDMYFLRDPLKNDVKYQASAQPFLVLGMLVTALAI-------\n>tr|K9S3Z0|K9S3Z0_9CYAN/57-342 [subseq from] Chlorophyll synthase OS=Geitlerinema sp. PCC 7407 OX=1173025 GN=GEI7407_0374 PE=4 SV=1\n-----------------RLQLMKPITWIPLIWGVVCGAASSGhfTWNLENVLVAAACMLLSGPLLTGYTQTLNDFYDREIDAINEPYRPIPSGAISVPQVVAQILVLLFSGIGVAYALDLWAghsFphvtAVALLGTFLAYIYSAPPLKLKQNGWMGNYALGASYIALPWWAGQALFGELTPTI--VVVTLFYSLAGLGIAVVNDFKSVEGDRQLGLKSLPVMFGIQSAAWICVLMIDLFQAGIAGYLISIQQNLYAAILLLLVIPQItFQDMYFLRDPLKNDVKYQASAQPFLVLGMLVAALAM-------\n>tr|B7JXU5|B7JXU5_RIPO1/36-322 [subseq from] Chlorophyll synthase, ChlG OS=Rippkaea orientalis (strain PCC 8801) OX=41431 GN=PCC8801_1866 PE=4 SV=1\n-----------------RLQLMKPITWIPLIWGVVCGAASSGgyTWTVENVLKIAACMLLSGPLMAGYTQTLNDFYDREIDAINEPYRPIPSGAISIPQVVTQILVLLGAGLALGYGLDVWAghefpmmFSLTLGGAFIAYIYSAPPLKLKQNGWLGNYALGSSYIALPWWAGHALF--GQLNWTIVILTLFYSLAGLGIAVVNDFKSVEGDRQLGLKSLPVMFGIDTAAWICVIMIDVFQAGIAGYLIYVNQNLYAAILLLLVIPQItFQDMYFLRDPLKNDVKYQASAQPFLVLGMLVAGLALG------\n>tr|A0A6P1ZT30|A0A6P1ZT30_9CYAN/56-341 [subseq from] Chlorophyll synthase ChlG OS=Nodularia sp. (in: Bacteria) OX=2047085 GN=chlG PE=4 SV=1\n-----------------RLQLMKPITWIPLIWGVVCGAASSGnyIWTWENVLKAAACMLLSGPLLAGYTQTLNEYYDREIDAVNEPYRPIPSGAIPLPQVITQIWVLLISGNALAFALDVWAGNefptittIAILGSFIAYIYSAPPLKLKQNGWLGGYALGASYMAFPWCTGHALF--GELNWKIVVITVVYSLAGLGIAIVNDFKSVEGDRQFGLKSLPVMFGVTRAAWVCAAMIDIFQAVIAVYLITIHENLYAAILLLLIIPQItFQDMYFLRDPLKNDVKYQASAQPFLVLGMLVAGIAM-------\n>tr|A0A166IMA8|A0A166IMA8_NODSP/56-341 [subseq from] Chlorophyll synthase ChlG OS=Nodularia spumigena CENA596 OX=1819295 GN=A2T98_17230 PE=4 SV=1\n-----------------RLQLMKPITWIPLIWGVVCGAASSGnyTWTLENVLMSAACMLLSGPLLAGYTQTLNEYYDREIDAVNEPYRPIPSGAIPLPQVITQIWVLLISGNALAFALDVWAGNeyptittIAILGSFIAYIYSAPPLKLKQNGWLGGYALGASYMAFPWCTGHALF--GELNWKIVVITVVYSLAGLGIAIVNDFKSVEGDRQFGLKSLPVMFGVTRAAWVCAVMIDVFQAVIAVYLITIHQNLYAAILLLLIIPQItFQDMYFLRDPLKNDVKYQASAQPFLVLGMLVAGIAL-------\n>tr|A0A1Z4K0F7|A0A1Z4K0F7_9CYAN/86-371 [subseq from] Chlorophyll synthase 33 kD subunit OS=Calothrix brevissima NIES-22 OX=1973478 GN=chlG PE=4 SV=1\n-----------------RLQLMKPITWIPLIWGVVCGAASSGnyTWTLENVLKAAACMLLSGPLLTGYTQTINDFYDREIDAINEPYRPIPSGAISVPQVITQIVVLLLSGIGLAYVLDLWAghdFpNvtvLAIFGTFIAYIYSAPPLKLKQNGWLGNYALGASYIALPWWAGHALF--GELNWKIVVLTLVYSLAGLGIAIVNDFKSVEGDRQLGLKSLPVMFGVTTAAWICVVMIDVFQGLIAAYLVSIHENLYAAILVLLILPQItFQDMYFLRDPLKNDVKYQASAQPFLVLGMLVAGLAL-------\n>tr|A0A1Z4I9E5|A0A1Z4I9E5_9NOSO/47-332 [subseq from] Bacteriochlorophyll/chlorophyll a synthase OS=Nostoc sp. NIES-2111 OX=1973475 GN=NIES2111_29650 PE=4 SV=1\n-----------------RLQLMKPITWIPLIWGVVCGAASSGnyTWSLENVLKAAACMLLSGPLLTGYTQTLNDFYDREIDAINEPYRPIPSGAISVPQVATQIITLFLGGIALAFVLDLWAghdFpNVTVlalFGSFIAFIYSAPPLKLKQNGWLGNYALGASYIALPWWAGHALF--GQLNWKIIVITLIYSLAGLGIAIVNDFKSVEGDRQLGLQSLPVMFGVDKAAWICVVMIDVFQGLIAAYLVSIHENLYAAILALLIIPQItFQDMYFLRDPLKNDVKYQASAQPFLVLGMLVAGLAL-------\n>tr|M2W2L3|M2W2L3_GALSU/94-386 [subseq from] Chlorophyll synthase OS=Galdieria sulphuraria OX=130081 GN=Gasu_27160 PE=4 SV=1\n----------NIPKWRIHLQLMKPVTWIPLIWGVICGAAASGNfeWNLDNISKAALCMLLSGPLLTGYTQTLNDYYDKDIDAINEPYRPIPSGAISEQAvkAQIIILLSGGLGLAFSLDKlqeheSPTLFFVALLGCFLAYIYSAPPLKLKRSGWIGNYALGASYISLPWWAGQSLF--GTLDYKVMLLTLLYSLAGLGIAVVNDFKSVEGDRKLGLRSIPVEFGIEGAKWISVFLIDTFQALIAAvLFSIHETPYACGVVACILPQVYFQFRLFLKDPLKYDVQYQASAQPFLVVGILLTALAI-------\n>tr|A0A368CR16|A0A368CR16_9SYNE/34-319 [subseq from] Chlorophyll synthase ChlG OS=Synechococcus sp. MED-G71 OX=2267256 GN=chlG PE=4 SV=1\n-----------------RLQLMKPVTWIPLIWGVLCGAAASGNFHW-QWPDVLASlacMVMSGPLLAGFTQTINDYYDRDIDAINEPYRPIPSGAIP-LWQVKVQIwVLLIAGIAVSWGLDRWAGHQTpVLlllalgGSFVSFIYSAPPLKLKQNGWLGNYALGASYIALPWWAGQALF--GQLSWGTVWLTLAYSLAGLGIAVVNDFKSVEGDRELGLQSLPVVFGVTRASWISAAMIDVFQIAMVVALVLLGQHFAAVLLTLLIIPQITFQDIwLLRDPVAFDVKYQASAQPFLVIGMLVTALAL-------\n>tr|K9XJF7|K9XJF7_9CHRO/62-347 [subseq from] Chlorophyll synthase OS=Gloeocapsa sp. PCC 7428 OX=1173026 GN=Glo7428_4179 PE=4 SV=1\n-----------------RLQLMKPITWIPLIWGVVCGAASSGeyTWTLENVLKAATCMLLAGPLLTGYTQTLNDFYDREIDAINEPYRPIPSGAISVPQVVSQILLLLAAGIGLAFVLDRWvGhdFPTiTLLalgGAFLAYIYSAPPLKLKRNGWLGNYALGASYIALPWWTGHALF--GDLNWTIAILTLIYSMAGLGIAVVNDFKSVEGDRQLGLKSLPVMFGVNTAAWICVAMIDLFQAGIAAYLIGIGENLYGAILLLLLIPQItFQDMYFLRDPIQNDVKYQASAQPFLVLGMLVAGLAL-------\n>tr|A0A2K8SY82|A0A2K8SY82_9NOSO/58-343 [subseq from] ChlG, chlorophyll synthase OS=Nostoc flagelliforme CCNUN1 OX=2038116 GN=COO91_06421 PE=4 SV=1\n-----------------RLQLMKPITWIPLIWGVVCGAASSGnyTWTLENVLKVATCMLLAGPLMTGYTQILNDYFDREIDAINEPYRPIPSGAIPLPQVIIQIWVLLIAGIALAFALDVWSgheFptitAIAIIGSFIAYIYSAPPLKLKQNGWLGSYALGASYITLPWSTGHALF--GDLNSTIVILTMFYSLAGLGIAIVNDFKSVEGDRQLGLQSLPVMFGITTAAWICVVTIDVFQGLIAAYLVSIHENLYATILVLLIIPQITLQDmYFLRDPVKNDVKYQASAQPFLVLGMLVTGLAL-------\n>tr|A0A0X8WQB1|A0A0X8WQB1_9CYAN/62-347 [subseq from] Bacteriochlorophyll/chlorophyll a synthase OS=Leptolyngbya sp. O-77 OX=1080068 GN=O77CONTIG1_00319 PE=4 SV=1\n-----------------RLQLMKPITWIPLIWGVVCGAAASGnyTWTLENVLISAACMLLSGPLLAGYTQTINDYYDRDIDAINEPYRPIPSGAISVPQVKAQILILLFAGLAIAYALDQWAgheFpqitAIALFGSFLSYIYSAPPLKLKKNGWLGNYALGASYIALPWWAGQALFGELSPTVMVLT--LFYSLAGLGIAVVNDFKSVEGDRQLGLKSLPVMFGIGTAAWICVLMIDLFQGGIAAYLMGIGQNLYAVLLILLVIPQIvFQDMYFLRDPLNNDVKYQASAQPFLVLGMLVAALAI-------\n>tr|A0A7S6RDR2|A0A7S6RDR2_9CYAN/56-341 [subseq from] Chlorophyll synthase ChlG OS=Anabaenopsis elenkinii CCIBt3563 OX=2779889 GN=chlG PE=4 SV=1\n-----------------RLQLMKPITWIPLIWGVVCGAASAGnyTWTWENVLKAAACMLLSGPLLAGYTQTLNEYYDREIDAVNEPYRPIPSGAIPLPQVITQIWVLLISGNILAFVLDVWAgnefptiTTIAILGSFIAYIYSAPPLKLKQNGWLGGYALGASYMAFPWCTGHALF--GELNWKIVVITVVYSLAGLGIAIVNDFKSVEGDRQFGLKSLPVMFGVTRAAWVCATMIDVFQGVIAVYLISIHENLYAAILLLLIIPQItFQDMYFLRDPLKNDVKYQASAQPFLVLGMLVAGIAL-------\n>tr|A0A1Z4GZU2|A0A1Z4GZU2_9CYAN/57-342 [subseq from] Chlorophyll synthase 33 kD subunit OS=Calothrix sp. NIES-2100 OX=1954172 GN=chlG PE=4 SV=1\n-----------------RLQLMKPITWIPLIWGVVCGAASSGnyTWTLENVLKAAACMLLSGPLLTGYTQTINDFYDREIDAINEPYRPIPSGAISVPQVItqIVVLLLS--GIGLAYVLDLWAgheFpNvtvLAIFGTFIAYIYSAPPLKLKQNGWLGNYALGASYIALPWWAGHALF--GELNWKIMVITLVYSLAGLGIAIVNDFKSVEGDRQLGLQSLPVMFGVTTAAWICVVMIDVFQGLIAAYLVSIHENLYAAILVLLILPQItFQDMYFLRDPLKNDVKYQASAQPFLVLGMLVAGLAL-------\n>tr|A0A6J1ASU5|A0A6J1ASU5_9ROSI/90-375 [subseq from] chlorophyll synthase, chloroplastic OS=Herrania umbratica OX=108875 GN=LOC110420849 PE=4 SV=1\n-----------------RLQLTKPVTWPPLVWGVVCGAAASGNfhWNLEDVARSILCMIMSGPCLTGYTQTLNDWYDREIDAINEPYRPIPSGAISENEVITQIWLLLLGGIGIAGLLDVWAghdtpivFYLALGGSLLSYIYSAPPLKLKQNGWIGNFALGASYISLPWWAGQALFGTLTPDIIVL--TLLYSIAGFGIAIVNDFKSIEGDKALGLQSLPVAFGAETAKWICVGAIDITQISVAGYLLGAGKPYYALALLALIVPQVvFQFQYFLKDPAKYDVKYQASAQPFLVLGLLVTALAI-------\n>tr|A0A1U7HPA2|A0A1U7HPA2_9CHRO/62-347 [subseq from] Chlorophyll synthase ChlG OS=Chroogloeocystis siderophila 5.2 s.c.1 OX=247279 GN=NIES1031_13245 PE=4 SV=1\n-----------------RLQLMKPITWIPLIWGVVCGAASSGeyTWTLENVLKAATCMLLAGPLLTGYTQTLNDFYDREIDAINEPYRPIPSGAISVPQVVSQILLLLAAGIGLAFVLDRWvGheFPTiTllaLGGAFLAYIYSAPPLKLKRNGWLGNYALGASYIALPWWTGHALF--GDLNWTIAILTLIYSMAGLGIAVVNDFKSVEGDRQLGLKSLPVMFGVNTAAWICVAMIDLFQAGIAAYLIGIGENLYGAILLLLLIPQItFQDMYFLRDPIQNDVKYQASAQPFLVLGMLVAGLAL-------\n>tr|A0A2H5MVJ0|A0A2H5MVJ0_CITUN/87-371 [subseq from] Uncharacterized protein OS=Citrus unshiu OX=55188 GN=CUMW_000170 PE=4 SV=1\n-----------------RLQLTKPVTWPPLIWGIVCGAAASGNfhWNLEDVAKSIVCMIMSGPCLTGYTQTINDWYDREIDAINEPYRPIPSGAISENEVITQIWVLLLAGLGLAGLLDVWAghdfptiFWLAVGGSLLSYIYSAPPLKLKQNGWIGNFALGASYISLPWWAGQALFGTLTPDIIVL--TLLYSIAGLGIAIVNDFKSVEGDRAMGLQSLPVAFGPETAKWICVGAIDITQISVAGYLLGAGKPYYALALLALIVPQIvFQFQYFLKDPIKYDVKYQASAQPFLILGLLVTALA--------\n>tr|V4USX2|V4USX2_CITCL/87-371 [subseq from] Uncharacterized protein OS=Citrus clementina OX=85681 GN=CICLE_v10011985mg PE=4 SV=1\n-----------------RLQLTKPVTWPPLIWGIVCGAAASGNfhWNLEDVAKSIVCMIMSGPCLTGYTQTINDWYDREIDAINEPYRPIPSGAISENEVITQIWVLLLAGLGLAGLLDVWAghdfptiFWLAVGGSLLSYIYSAPPLKLKQNGWIGNFALGASYISLPWWAGQALFGTLTPDIIVL--TLLYSIAGLGIAIVNDFKSVEGDRAMGLQSLPVAFGPETAKWICVGAIDITQISVAGYLLGAGKPYYALALLALIVPQIvFQFQYFLKDPIKYDVKYQASAQPFLILGLLVTALA--------\n>tr|A0A067F0L2|A0A067F0L2_CITSI/87-371 [subseq from] Uncharacterized protein OS=Citrus sinensis OX=2711 GN=CISIN_1g017282mg PE=4 SV=1\n-----------------RLQLTKPVTWPPLIWGIVCGAAASGNfhWNLEDVAKSIVCMIMSGPCLTGYTQTINDWYDREIDAINEPYRPIPSGAISENEVITQIWVLLLAGLGLAGLLDVWAghdfptiFWLAVGGSLLSYIYSAPPLKLKQNGWIGNFALGASYISLPWWAGQALFGTLTPDIIVL--TLLYSIAGLGIAIVNDFKSVEGDRAMGLQSLPVAFGPETAKWICVGAIDITQISVAGYLLGAGKPYYALALLALIVPQIvFQFQYFLKDPIKYDVKYQASAQPFLILGLLVTALA--------\n>tr|A0A0T7BRL1|A0A0T7BRL1_9CYAN/42-327 [subseq from] Chitin-binding protein OS=Calothrix sp. 336/3 OX=1337936 GN=IJ00_11070 PE=4 SV=1\n-----------------HLQLMKPITWIPLIWGVVCGAASSGeyTWTLENVLKAATCMLLSGPLLTGYTQTINDYYDREIDAINEPYRPIPSGAISLTRVITQIFVLLISGVALAYVLDLWtGheFptvtALAALGTFLAYIYSAPPLKLKQNGWLGNYALGASYIALPWCAGHALF--GELNWKIVVLTVVYSLAGLGIAVVNDFKSVEGDRQLGLKSLPVMFGVQTAAWICVIMIDVFQAAIAGYLIYINEKIYAVILLLLVIPQItFQEMYFLRDPLNNDVKYQASAQPFLVLGMLVAGLAI-------\n>tr|A0A1Z4IKV6|A0A1Z4IKV6_9CYAN/56-341 [subseq from] Chlorophyll synthase, ChlG OS=Scytonema sp. HK-05 OX=1137095 GN=SAMD00079811_02370 PE=4 SV=1\n-----------------RLQLMKPITWIPLIWGVVCGAASSGeyTWTLENVLKAATCMLLAGPLMTGYTQTLNEYYDREIDAINEPYRPIPSGAIPLPQVITQIWVLLVAGVAIAFVLDVWAghdFPiITVlalLGSFVAYIYSAPPLKLKQNGWLGTYALGASYIALPWCTGHALF--GELNWKIVVLTVVYSLAGLGIAIVNDFKSIEGDRKFGLKSLPVMFGVTTAAWICVVMIDVFQAAIAGYLIYIHENLYAAILLLLVIPQItFQDMYFLRDPLKNDVKYQASAQPFLVIGMLIAGLAI-------\n>tr|B1WRM9|B1WRM9_CROS5/36-321 [subseq from] Chlorophyll a synthase OS=Crocosphaera subtropica (strain ATCC 51142 / BH68) OX=43989 GN=chlG PE=4 SV=1\n-----------------RLQLMKPITWIPLIWGVVCGAASSGnyTWTLENFLLAAACMLLSGPLMAGYTQTLNDFYDREIDAINEPYRPIPSGAISVPQVVTQILLLLGLGLALSYGLDQWvGhdlpimLCLTLGGAFLAYIYSAPPLKLKQNGWLGNYALGASYIALPWWAGHALF--GDLNWTIVVLTLFYSLAGLGIAVVNDFKSVEGDRQLGLKSLPVMFGVNTAAWLCVIMIDVFQAGIGAYLIYIQENLYAAILLLLVIPQItFQDMYFLRDPLENDVKYQASAQPFLVLGMLVTGLAL-------\n>tr|A0A2S5MHP6|A0A2S5MHP6_9HYPH/3-114 [subseq from] Bacteriochlorophyll/chlorophyll a synthase (Fragment) OS=Methylocystis sp. OX=1911079 GN=CTY36_08890 PE=4 SV=1\n-----------TPKPAAVLELLKPITWFAPMWAFACGIVSSGVSPLSRWSFALAGVVLAGPLVCATSQAVNDWYDRHVDAINEPNRPIPSGRIPGRWGFYIACLWTVLSLAVAAALGLWVFAA-----------------------------------------------------------------------------------------------------------------------------------------------------------------------------------\n>tr|A0A367QZK7|A0A367QZK7_9NOSO/57-342 [subseq from] Chlorophyll synthase ChlG OS=Nostoc minutum NIES-26 OX=1844469 GN=A6770_01655 PE=4 SV=1\n-----------------RLQLMKPITWIPLIWGVVCGAASSGnyTWTLENVLKAAACMLLSGPLLAGYTQTLNDFYDREIDAINEPYRPIPSGAISVPQVITQILVLFLSGIALAFVLDVWAgheFpnvtALAVFGSFIAYIYSAPPLKLKQNGWLGNYALGASYIALPWWAGHALF--GDLNWKIVVLTLIYSLAGLGIAIVNDFKSVEGDRQLGLQSLPVMFGVTTAAWICVLMIDLFQGFIAAYLVSIHENLYAAILVLLIIPQItFQDMYFLRDPLKNDVKYQASAQPFLVFGMLVAGLAL-------\n>tr|A0A6M8BDF9|A0A6M8BDF9_9CYAN/62-347 [subseq from] Chlorophyll synthase ChlG OS=Thermoleptolyngbya sp. PKUAC-SCTA183 OX=2737172 GN=chlG PE=4 SV=1\n-----------------RLQLMKPITWIPLIWGVVCGAAASGnyTWTLENVLISAACMLLSGPLLAGYTQTINDYYDRDIDAINEPYRPIPSGAISVPQVKAQILVLLFAGLAIAYALDQWAgheFpqitAIALFGSFLSYIYSAPPLKLKKNGWLGNYALGASYIALPWWAGQALFGGLSPTVMVLT--LFYSLAGLGIAVVNDFKSVEGDRQLGLKSLPVMFGIGTAAWICVLMIDVFQGGIAAYLMSIGQNLYAVLLILLVIPQIvFQDMYFLRDPLKNDVKYQASAQPFLVLGMLVAALAI-------\n>tr|A0A1Z4NIG6|A0A1Z4NIG6_9CYAN/40-325 [subseq from] Bacteriochlorophyll/chlorophyll a synthase OS=Calothrix sp. NIES-3974 OX=2005462 GN=NIES3974_21470 PE=4 SV=1\n-----------------RLQLMKPITWIPLIWGVICGAASSGefTWTLENVLKSATCMLLAGPLMTGYTQTLNEYYDREIDAINEPYRPIPSGAIALPQVITQIIVLLLGGIGLAFVLDQWAgheFPtVTViaiLGTFIAYIYSAPPLKLKQNGWLGTYALGSSYIALPWCTGHALF--GELNWKVVVLTVIYSFAGLGIAIVNDFKSIEGDKQLGLKSLPVMFGVQTAAWICVIMIDTFQALIAGYLIYIHENLYAAIVLLLIIPQItFQDMYFLRNPLENDVKYQASAQPFLVLGMLVVGLAL-------\n>tr|A0A2S0Q9C4|A0A2S0Q9C4_NODSP/56-341 [subseq from] Chlorophyll/bacteriochlorophyll a synthase OS=Nodularia spumigena UHCC 0039 OX=1914872 GN=chlG PE=4 SV=1\n-----------------RLQLMKPITWIPLIWGVVCGAASSGnyTWTLENVLMSAACMLLSGPLLAGYTQTLNEYYDREIDAVNEPYRPIPSGAIPLPQVITQiwVLLISGNALAVAldvWAGNEYPtiTTIAILGSFIAYIYSAPPLKLKQNGWLGGYALGASYMAFPWCTGHALF--GELNWKIVVITVVYSLAGLGIAIVNDFKSVEGDRQFGLKSLPVMFGVTRAAWVCAAMIDVFQAVIAVYLITIHENLYAAILLLLIIPQItFQDMYFLRDPLKNDVKYQASAQPFLVLGMLVAGIAL-------\n>tr|A0A0G4F404|A0A0G4F404_VITBC/102-399 [subseq from] Uncharacterized protein OS=Vitrella brassicaformis (strain CCMP3155) OX=1169540 GN=Vbra_5644 PE=4 SV=1\n-----------------RLQLMKPVTWIPLIWGVICGAAASGnyhTWnplnPeavslseaGEDLLKSLACMVLAGPLLTGFTQTMNDWYDREIDAINEPYRPIPSGAISeGQvkgqiWGLLIAGLAVAYGLDLwaGH-DTPNILLLAIFGSVVSYIYSAPPLKLKQSGWIGNYALGSSYISLPWWCGQAMFGELNPTVIILT--LLYSIGGVGIATVNDFKSVEGDRELGLKSLPVQFGIDRAKWIAALSIDLTQLGVAAYVYSLDEPLYAAILAGLTIPQIFLQaKYLLKDPVKFDVQYQAAAQPFFVFGILTTALA--------\n>tr|A0A218Q7U1|A0A218Q7U1_9CYAN/56-341 [subseq from] Chlorophyll synthase, ChlG OS=Nodularia sp. NIES-3585 OX=1973477 GN=NIES3585_40060 PE=4 SV=1\n-----------------RLQLMKPITWIPLIWGVVCGAASSGnyTWTLENVLMSAACMLLSGPLLAGYTQTLNEYYDREIDAVNEPYRPIPSGAIPLPQVItqiWVLLISgNLLAVALDvWAGNeyPTITTIAILGSFIAYIYSAPPLKLKQNGWLGGYALGASYMAFPWCTGHALF--GELNWKIVVITVVYSLAGLGIAIVNDFKSVEGDRQFGLKSLPVMFGVTRAAWVCAAMIDVFQAVIAVYLITIHENLYAAILLLLIIPQItFQDMYFLRDPLKNDVKYQASAQPFLVLGMLVAGIAL-------\n>tr|A0A235HZE9|A0A235HZE9_9NOSO/66-351 [subseq from] Chlorophyll synthase ChlG OS=Nostoc sp. 'Peltigera membranacea cyanobiont' 210A OX=2014529 GN=chlG PE=4 SV=1\n-----------------RLQLMKPITWIPLIWGVVCGAASSGnyTWTLENVLKVAACMLLAGPLMTGYTQILNDYYDREIDAINEPYRPIPSGAIPLPQVIIQIWVLLIAGYALAFVLDVWSgheFptitAIAIIGSFIAYIYSAPPLKLKQNGWLGSYALGASYITLPWSTGHALF--GELNSTIVILTMFYSLAGLGIAIVNDFKSVEGDRQLGLNSLPVMFGITTAAWICVVTIDVFQGLIAAYLVSIHENLYATILVLLIIPQITLQDmYFLRDPVKNDVKYQASAQPFLVLGMLVTGLAL-------\n>tr|A0A2T1DMD3|A0A2T1DMD3_9CYAN/49-335 [subseq from] Chlorophyll synthase ChlG OS=Phormidesmis priestleyi ULC007 OX=1920490 GN=chlG PE=4 SV=1\n----------------IRLQLMKPITWIPLMWGIICGAASSGnyTWTLENVLISAACMLLAGPLLTGYTQILNDYYDRDIDAINEPYRPIPSGAISLPQVVIQIWVLLLAGIGVAYALDQWAgheFptitALAIGGSFLSYIYSAPPLKLKQNGWMGSFALGASYIAIPWWTGHALF--GELDSTIVLLTLFYSFSGLGIAIINDFKSVEGDRQLGLKSLPVMFGVTNAAWICVLMIDLFQAGIAAYLISIHQNLYAVILILLIIPQItFQDMYFLRDPLKNDVKYQASAQPFLVLGMLVAALAF-------\n>tr|A0A3B8Y5Z8|A0A3B8Y5Z8_9CYAN/36-322 [subseq from] Chlorophyll synthase ChlG OS=Cyanothece sp. UBA12306 OX=2055757 GN=chlG PE=4 SV=1\n-----------------RLQLMKPITWIPLIWGVVCGAASSGgyTWTLENVLKIAACMLLSGPLMAGYTQTTNDFYDREIDAINEPYRPIPSGAISVPQVVTQILVLLGAGLALGYGLDVWAghefpimFSLTLGGAFVAYIYSAPPLKLKQNGWLGNYALGSSYIALPWWAGHALF--GELNWTIVILTLFYSLAGLGIAVVNDFKSVEGDRQLGLKSLPVMFGINQAAWICVIMIDVFQAGIAGYLIYVHQNLYAAILLLLVIPQItFQDMYFLRDPLKNDVKYQASAQPFLVLGMLVAGLALG------\n>tr|A0A443NK43|A0A443NK43_9MAGN/83-359 [subseq from] Chlorophyll synthase, chloroplastic OS=Cinnamomum micranthum f. kanehirae OX=337451 GN=CKAN_00741100 PE=4 SV=1\n----------ETEKSKIRLQLTKPVTWPPLVWGVVCGAAASGNfhWNVEDVAKSIICMIMSGPCLTGYAQTLNDWYDREIDAINEPYRPIPSGALSeGEVIIQIWmLLLGG--LSLAALLDVWAghnfpiiFYLALGGSLMSYVYSARPLKLKQNGWIGNFAIGASYIALPWWAGQALFGTLTPDIFVLTI--VYSIAGLGIAIINDFKSIEGDRALGLQSLPVIFGMDTAKWICVSAIDMTQISIAAYLLGAGKPFHALGLLGLIIPQVFfQFEYLLKDPIQHDVRYQAI-----------------------\n>tr|W6FJ25|W6FJ25_NODSP/84-369 [subseq from] Chlorophyll a synthase ChlG OS=Nodularia spumigena CCY9414 OX=313624 GN=NSP_1890 PE=4 SV=1\n-----------------RLQLMKPITWIPLIWGVVCGAASSGnyTWTLENVLMSAACMLLSGPLLAGYTQTLNEYYDREIDAVNEPYRPIPSGAIPLPQVITQiwVLLISGNALAVAldvWAGNEYPtiTTIAILGSFIAYIYSAPPLKLKQNGWLGGYALGASYMAFPWCTGHALF--GELNWKIVVITVVYSLAGLGIAIVNDFKSVEGDRQFGLKSLPVMFGVTRAAWVCAAMIDVFQAVIAVYLITIHENLYAAILLLLIIPQItFQDMYFLRDPLKNDVKYQASAQPFLVLGMLVAGIAL-------\n>tr|A0A5Q0GBW9|A0A5Q0GBW9_9NOST/47-332 [subseq from] Chlorophyll synthase ChlG OS=Anabaena sp. YBS01 OX=2490939 GN=chlG PE=4 SV=1\n-----------------RLQLMKPITWIPLIWGVVCGAASSGnyTWSLENVLKAATCMLLSGPLLTGYTQTLNDFYDREIDAINEPYRPIPSGAISVPQVVTQIVALFLAGIAVAFTLDLWAgheFpNVTVlalFGSFIAFIYSAPPLKLKQNGWLGNYALGASYIALPWWAGHALF--GELNWKIAILTLIYSLAGLGIAIVNDFKSVEGDRQLGLQSLPVMFGINTAAWICVVMIDVFQGLIAAYLVTIHENLYAAILVLLIIPQItFQDMYFLRDPLKNDVKYQASAQPFLVLGMLVAGLAL-------\n>tr|Q3M7T8|Q3M7T8_TRIV2/47-332 [subseq from] Chlorophyll synthase OS=Trichormus variabilis (strain ATCC 29413 / PCC 7937) OX=240292 GN=Ava_3341 PE=4 SV=1\n-----------------RLQLMKPITWIPLIWGVVCGAASSGnyTWSLENVLKAATCMLLSGPLLTGYTQTLNDFYDREIDAINEPYRPIPSGAISVPQVVTQIVALFLAGIAVAFTLDLWAgheFpNVTVlalFGSFIAFIYSAPPLKLKQNGWLGNYALGASYIALPWWAGHALF--GELNWKIAILTLIYSLAGLGIAIVNDFKSVEGDRQLGLQSLPVMFGINTAAWICVVMIDVFQGLIAAYLVTIHENLYAAILVLLIIPQItFQDMYFLRDPLKNDVKYQASAQPFLVLGMLVAGLAL-------\n>tr|A0A6P1KUG4|A0A6P1KUG4_9NOSO/58-343 [subseq from] Chlorophyll synthase ChlG OS=Nostoc sp. ATCC 53789 OX=76335 GN=chlG PE=4 SV=1\n-----------------RLQLMKPITWIPLIWGVVCGAASSGnyTWTLENVLKVLTCMLLAGPLMTGYTQILNDYYDREIDAINEPYRPIPSGAIPLPQVIIQIWVLLVAGYGLAFALDVWSgheFptitAIAIIGSFIAYIYSAPPLKLKQNGWLGSYALGASYITLPWSTGHALFG--DLNSTIIILTMFYSLAGLGIAIVNDFKSVEGDRQLGLNSLPVMFGITTAAWICVVTIDVFQGLIAAYLVSIHENLYATILVLLIIPQITLQDmYFLRDPVKNDVKYQASAQPFLVLGMLVTGLAL-------\n>tr|A0A6T6MCL3|A0A6T6MCL3_9RHOD/97-383 [subseq from] Hypothetical protein OS=Timspurckia oligopyrenoides OX=708627 GN=TOLI1172_LOCUS1220 PE=4 SV=1\n-----------------RLQLTKPVTWVPLIWGVTCGAAASGQfhWSDPQDILkAIVCMIMSGPLLTGYTQTINDWYDRDIDAINEPYRPIPSGRITeGQVKAQIAVLLgGGLATAYGldvWSQheTPWILLTAIFGSFISYIYSAPPLKLKQNGWLGNYALGASYISLPWWAGQLVF--GSLEWKTMVLTMFYSLAGLGIAIVNDFKSIEGDRKMGLKSLPVEFGVDTAKWICVGTIDVFQALVACVLFAIGETPYAAALVALIVPQMVlQQKYFLKDPIENDVKYQASAQPFLVLGILVTGLAI-------\n>tr|A0A6N0M0T3|A0A6N0M0T3_9NOSO/58-343 [subseq from] Chlorophyll synthase ChlG OS=Nostoc sp. TCL240-02 OX=2572090 GN=chlG PE=4 SV=1\n-----------------RLQLMKPITWIPLIWGVVCGAASSGnyTWTLENVLKVLTCMLLAGPLMTGYTQILNDYYDREIDAINEPYRPIPSGAIPLSQVIIQIWVLLISGYGLAFVLDVWSgheFptitAIAIIGSFIAYIYSAPPLKLKQNGWLGSYALGASYITLPWSTGHALF--GELNSTIVILTMFYSLAGLGIAIVNDFKSVEGDRQLGLNSLPVMFGITTAAWICVVTIDVFQGFIAAYLVSIHENLYATILVLLIIPQITLQDmYFLRDPVKNDVKYQASAQPFLVLGMLVTGLAL-------\n>tr|A0A841VV21|A0A841VV21_9NOSO/58-343 [subseq from] Chlorophyll synthase ChlG OS=Nostoc sp. UCD120 OX=2681312 GN=chlG PE=4 SV=1\n-----------------RLQLMKPITWIPLIWGVICGAASSGnyTWTLENVLKVLTCMLLAGPLMTGYTQILNDYYDREIDAINEPYRPIPSGAIPLPQVIIQIWVLLIAGYGLAFALDVWSgheFptitAIAIIGSFIAYIYSAPPLKLKQNGWLGSYALGASYITLPWSTGHALF--GDLNSTVVILTMFYSLAGLGIAIVNDFKSVEGDRQLGLNSLPVMFGITTAAWICVVTIDVFQGLIAAYLVSIHENLYATILVLLIIPQITLQDmYFLRDPVKNDVKYQASAQPFLVLGMLVTGLAL-------\n>tr|A0A2P8QRB3|A0A2P8QRB3_9CYAN/60-345 [subseq from] Chlorophyll synthase ChlG OS=Chroococcidiopsis sp. CCALA 051 OX=869949 GN=chlG PE=4 SV=1\n-----------------RLQLMKPITWIPLMWGVICGAASSGqyTWTLEHVLIAAAAMLLAGPLLTGYTQTLNDFYDREIDAINEPYRPIPSGAISVPQVVSQIIVLLVAGLGVAFALDLWAghqFltitALAIGGSFLAYIYSAPPLKLKQNGWLGNYALGASYIALPWWTGHALF--GDLNWTIAILTLIYSMAGLGIAVVNDFKSVEGDRQLGLKSLPVMFGISKAAWICVLAIDIFQMGIAAYLVSVGQNLYATILIFLVIPQIvFQDMYFLRDPLKNDVKYQASAQPFLVLGMLVTGLAL-------\n>tr|A5GRH1|A5GRH1_SYNR3/23-308 [subseq from] Chlorophyll synthase 33 kD subunit OS=Synechococcus sp. (strain RCC307) OX=316278 GN=chlG PE=4 SV=1\n-----------------RLQLMKPVTWIPLIWGVLCGAAASGNfhWQTSDVLASLACMLMSGPLLAGFTQTINDYYDREIDAINEPYRPIPSGAIP-LWQVKVQIwVLLIAGIAVSYGLDLWAGHSTpVLlllalgGSFVSFIYSAPPLKLKQNGWLGNYALGASYIALPWWAGQALF--GQLSWGIVALTLAYSLAGLGIAVVNDFKSVEGDRKLGLQSLPVVFGIERASWISAGMIDVFQIAMVVALVLLGQHFAAVLLTLLIIPQITFQDIwLLRDPVAFDVKYQASAQPFLVIGMLVTALAL-------\n>tr|A0A2T1EMM7|A0A2T1EMM7_9CHRO/65-350 [subseq from] Chlorophyll synthase ChlG OS=Chlorogloea sp. CCALA 695 OX=2107693 GN=chlG PE=4 SV=1\n-----------------RLQLTKPITWIPLIWGVLCGTASSGnfTWSLENVLKVATCMLLAGPLLAGYTQTVNDYSDREIDAVNEPYRPIPSGAITTPQVVTQILTLLLSGIAIAFTLDKWAdhqFptitALALGGSFLAYIYGAPPFQLKRNGWLSGYALGASYIALPWCTGHALF--GDLNWTIVVLTLIYSMAGLGIAVVNDFKSVEGDRQFGLQSLPVMFGVNTAAWICVVMIDLFQAGIGAYLLSLHENVYGAIVLLLIVPQIvFQKLYFLPDPLNNDVKYQASAQPFLVLGMLLTGIAL-------\n>tr|K9SUT1|K9SUT1_9SYNE/39-324 [subseq from] Chlorophyll synthase OS=Synechococcus sp. PCC 7502 OX=1173263 GN=Syn7502_01650 PE=4 SV=1\n-----------------RLQLMKPITWIPLMWGVICGAASSGkyTWTLENVLISAACMLLSGPIMTGYTQIMNDYYDREIDAINEPYRPIPSGAISLKQVIAQIwfLLIVGmeIAVSLDFWAGHESFTVTkiaVIGAFLAYIYSAPPLKLKQNGWLGSYALGASYITLPWCVGHALF--GELNWKVVAITMFYSLAGLGIAIVNDFKSVEGDRTLGLKSLPVMFGVNRAALISAIMIDVFQIGIAAYLVTLGEQLYASVLMLLIIPQItFQDMYYLRDPLKNDVKYQASAQPFLVIGMLVAGVAM-------\n>tr|A0A6G1EMC9|A0A6G1EMC9_9ORYZ/23-307 [subseq from] Uncharacterized protein OS=Oryza meyeriana var. granulata OX=110450 GN=E2562_018438 PE=4 SV=1\n-----------------RLQLTKPVTWPPLVWGVLCGAAASGNfhWTVEDVAKSIVCMIMSGPCLTGYTQTINDWYDRDIDAINEPYRPIPSGAISENEVITQIWVLLLAGLGLGALLDVWAghdfpiiFYLAVGGSLLSYIYSAPPLKLKQNGWIGNFALGASYIGLPWWAGQALFGTLTPDIVILT--SLYSIAGLGIAIVNDFKSVEGDRALGLQSLPVAFGTETAKWICVGAIDITQLSVAGYLLSTGKPYYALALLGLTIPQvVFQFQYFLKDPVKYDVKYQASAQPFFVLGLLVTALA--------\n>tr|A0A235I6H6|A0A235I6H6_9NOSO/58-343 [subseq from] Chlorophyll synthase ChlG OS=Nostoc sp. 'Peltigera membranacea cyanobiont' 213 OX=2014530 GN=chlG PE=4 SV=1\n-----------------RLQLMKPITWIPLIWGVVCGAASSGnyTWTLENVLKVLTCMLLAGPLMTGYTQILNDYYDREIDAINEPYRPIPSGAIPLPQVIIQIWVLLIAGYGLAFVLDVWSgheFptitAIAIIGSFIAYIYSAPPLKLKQNGWLGSYALGASYITLPWSTGHALFG--ELNSTIIILTMFYSLAGLGIAIVNDFKSVEGDRQLGLNSLPVMFGITTAAWICVVTIDVFQGFIAAYLVSIHENLYAAILVLLIIPQITLQDmYFLRDPVKNDVKYQASAQPFLVLGMLVTGLAL-------\n>tr|A0A2L2N2A9|A0A2L2N2A9_9NOSO/58-343 [subseq from] Chlorophyll synthase ChlG OS=Nostoc sp. 'Peltigera membranacea cyanobiont' N6 OX=1261031 GN=NPM_1050 PE=4 SV=1\n-----------------RLQLMKPITWIPLIWGVVCGAASSGnyTWTLENVLKVLTCMLLAGPLMTGYTQILNDYYDREIDAINEPYRPIPSGAIPLPQVIIQIWVLLIAGYGLAFVLDVWSgheFptitAIAIIGSFIAYIYSAPPLKLKQNGWLGSYALGASYITLPWSTGHALFG--ELNSTIIILTMFYSLAGLGIAIVNDFKSVEGDRQLGLNSLPVMFGITTAAWICVVTIDVFQGFIAAYLVSIHENLYAAILVLLIIPQITLQDmYFLRDPVKNDVKYQASAQPFLVLGMLVTGLAL-------\n>tr|T2IHG5|T2IHG5_CROWT/36-321 [subseq from] Chlorophyll a synthase ChlG OS=Crocosphaera watsonii WH 8502 OX=423474 GN=CWATWH8502_2015 PE=4 SV=1\n-----------------RLQLMKPITWIPLIWGVVCGAASSGnyTWTLENFLMAAACMLLSGPLMAGYTQTINDFYDREIDAINEPYRPIPSGAISVPQVVTQILVLLGLGLALSFGLDRWvGhefpimLCLTIGGAFLAYIYSAPPLKLKQNGWLGNYALGASYIALPWWAGHALF--GQLNWTIVILTLFYSLAGLGIAVVNDFKSVEGDRQLGLKSLPVMFGVNTAAWLCVTMIDVFQAGIGAYLIYIHQNLYAAMVLLLVIPQItFQDMYFLRNPLENDVKYQASAQPFLVLGMLVAGLAL-------\n>tr|A0A1Q4R910|A0A1Q4R910_9CYAN/43-328 [subseq from] Chlorophyll synthase ChlG OS=Limnothrix rosea IAM M-220 OX=454133 GN=NIES208_01035 PE=4 SV=1\n-----------------RLQLMKPITWIPLIWGVVCGAASSGgyVWGVEDFAMAMACMLLSGPLLTGYTQTINDYYDREIDAINEPYRPIPSGAISVPQVVTQIVVLLGSGIILSYLLDVWAghdfpimLVLTLGGAFVAYIYSAPPLKLKQNGWLGNYALGASYIALPWWAGHALFGTLTPTVMVVT--LIYSFAGLGIAIVNDFKSVEGDEELGLKSLPVMFGVGTAAWICVIMIDVFQIGIAGYLVSIHQQLYASILVLLVIPQIvFQDMYFLRNPLENDVKYQASAQPFLVFGMLVAGLAM-------\n>tr|A0A433W919|A0A433W919_9CYAN/73-358 [subseq from] Chlorophyll synthase ChlG OS=Chroococcidiopsis cubana SAG 39.79 OX=388085 GN=chlG PE=4 SV=1\n-----------------RLQLMKPITWIPLMWGVICGAASSGqyTWTLEHVLIAAAAMLLAGPLLTGYTQTLNDFYDREIDAINEPYRPIPSGAISVPQVVTQILVLLVAGLGVAFALDLWAghqFlTITtlaIGGSFLAYIYSAPPLKLKQNGWLGNYALGASYIALPWWTGHALF--GDLNWTIAILTLIYSMAGLGIAVVNDFKSVEGDRQLGLKSLPVMFGISTAAWICVLAIDIFQMGIAAYLVSIGENLYATILIFLVIPQIvFQDMYFLRDPLKNDVKYQASAQPFLVLGMLLTGLAL-------\n>tr|K9U848|K9U848_CHRTP/73-358 [subseq from] Chlorophyll synthase OS=Chroococcidiopsis thermalis (strain PCC 7203) OX=251229 GN=Chro_5252 PE=4 SV=1\n-----------------RLQLMKPITWIPLMWGVICGAASSGqyTWTLEHVLIAAAAMLLAGPLLTGYTQTLNDFYDREIDAINEPYRPIPSGAISVPQVVTQILVLLVAGLGVAFALDLWAghqFlTITtlaIGGSFLAYIYSAPPLKLKQNGWLGNYALGASYIALPWWTGHALF--GDLNWTIAILTLIYSMAGLGIAVVNDFKSVEGDRQLGLKSLPVMFGISTAAWICVLAIDIFQMGIAAYLVSIGENLYATILIFLVIPQIvFQDMYFLRDPLKNDVKYQASAQPFLVLGMLLTGLAL-------\n>tr|A0A235J6A8|A0A235J6A8_9NOSO/58-343 [subseq from] Chlorophyll synthase ChlG OS=Nostoc sp. 'Peltigera membranacea cyanobiont' 232 OX=2014531 GN=chlG PE=4 SV=1\n-----------------RLQLMKPITWIPLIWGVVCGAASSGnyTWTLENVLKVLTCMLLAGPLMTGYTQILNDYYDREIDAINEPYRPIPSGAIPLPQVIIQIWVLLIAGNGLAFVLDVWSgheFptitAIAIIGSFIAYIYSAPPLKLKQNGWLGSYALGASYITLPWSTGHALF--GELNSTIVILTMFYSLAGLGIAIVNDFKSVEGDRQLGLNSLPVMFGITTAAWICVVTIDVFQGFIAAYLVSIHENLYAAILVLLIIPQITLQDmYFLRDPVKNDVKYQASAQPFLVLGMLVTGLAL-------\n>tr|A0A6M0J6D7|A0A6M0J6D7_9NOSO/58-343 [subseq from] Chlorophyll synthase ChlG OS=Nostoc sp. UIC 10630 OX=2100146 GN=chlG PE=4 SV=1\n-----------------RLQLMKPITWIPLIWGVVCGAASSGnyTWTLENVLKVLTCMLLAGPLMTGYTQILNDYYDREIDAINEPYRPIPSGAIPLPQVIIQIWVLLIAGYGLAFALDVWSgheFptitAIAIIGSFIAYIYSAPPLKLKQNGWLGSYALGASYITLPWSTGHALF--GDLNSTIVVLTMFYSLAGLGIAIVNDFKSVEGDRQLGLNSLPVMFGITTAAWICVVTIDVFQGFIAAYLVSIHENLYAAILVLLIIPQITLQDmYFLRDPVKNDVKYQASAQPFLVLGMLVTGLAL-------\n>tr|A0A351LEF4|A0A351LEF4_9CYAN/55-340 [subseq from] Chlorophyll synthase ChlG OS=Cyanobacteria bacterium UBA11371 OX=2055770 GN=chlG PE=4 SV=1\n-----------------RLQLMKPITWIPLMWGVICGAASSGnyTWTLENVLISAACMLLSGPLMTGYTQVVNEYYDREIDAINEPYRPIPSGAISLSSAIAQIWVLLIAGIGLAFVLDQWAgheFPtitcIAIGGAFLAYIYSAPPLKLKQNGWLGTYALGSSYIALPWWTGHALFGDLNPTIIV--LTLFYSFAGLGIAIVNDFKSIEGDRQLGLKSMPVMFGVTTAAWICVLMIDIFQGAIAGYLVYIHQNLYATILVLLVIPQIvFQDMYFLRDPLKNDVKYQASAQPFLVLGMLVAGLAL-------\n>tr|I0Z5A9|I0Z5A9_COCSC/101-388 [subseq from] Chlorophyll synthase OS=Coccomyxa subellipsoidea (strain C-169) OX=574566 GN=COCSUDRAFT_27450 PE=4 SV=1\n----------------IRLQLTKPVTWVPLIWGVLCGAAASGnfTWTPEHVAQSLVCMTMSGPFLTGYTQTINDYYDREIDAINEPNRPIPSGAISETEVVvqFLALLAAGLGTAFAldkWV-GhetPTLFYLAVFGSFISYIYSAPPLKLKQSGWAGNYALGSSYISLPWWAGQALF--GNLTLDVIVLTMLYSTAGLGIAIVNDFKSIEGDRKMGLESLPVAFGVETAKWITVGTIDVTQAAVAAYLFLgLNEPLYGAILTALILPQIFfQYKYFIPDPIKNDVKYQASAQPFLVFGLLTTGLAI-------\n>tr|A0A367QLF7|A0A367QLF7_9NOSO/58-343 [subseq from] Chlorophyll synthase ChlG OS=Nostoc sp. ATCC 43529 OX=1840705 GN=A6S26_17630 PE=4 SV=1\n-----------------RLQLMKPITWIPLIWGVVCGAASSGnyTWTLENVLKVAACMFLAGPLMTGYTQILNDYYDREIDAINEPYRPIPSGAISLNQVITQIWVLLIGGIGLAFLLDVWAghefptIGAiAIIGSFIAYIYSAPPLKLKQNGWLGSYALGASYITLPWSTGHALF--GDLNSTIVILTMFYSLAGLGIAIVNDFKSVEGDRQLGLNSLPVMFGITTAAWICVLTIDVFQGFIAAYLVYIHENLYAGILVLLIIPQIILQNIyFLRDPVANDVKYQASAQPFLVLGMLVVGLAL-------\n>tr|A0A4R0R0W5|A0A4R0R0W5_9SYNE/23-308 [subseq from] Chlorophyll synthase ChlG OS=Synechococcus sp. BS56D OX=2055944 GN=chlG PE=4 SV=1\n-----------------RLQLMKPVTWIPLIWGVVCGAAASGnyLWRWDHFLAALACMVMSGPLLAGFTQTINDYYDREIDAINEPYRPIPSGAIPlGQVKLQIWVLL-LAGLAVAWALDLWAGHQTpVVlllalgGSFVSYIYSAPPLKLKQNGWLGNYALGASYIALPWWAGQALFG--QLTWATAILTLAYSLAGLGIAVVNDFKSVEGDKALGLQSLPVVFGLEKASWISAGMIDVFQLLMVAVLIAIGQHFAAVLLVLLIVPQITFQDIwLLRDPVAFDVKYQASAQPFLVLGMLVTALAV-------\n>tr|R0HNB2|R0HNB2_9BRAS/101-386 [subseq from] Uncharacterized protein OS=Capsella rubella OX=81985 GN=CARUB_v10018735mg PE=4 SV=1\n----------------IRLQLTKPVTWPPLVWGVVCGAAASGNfhWTPEDVAKSILCMVMSGPCLTGYTQTINDWYDRDIDAINEPYRPIPSGAISEQEVITQFWVLLLGGLGIAGILDVWAGHTtpTVFylalgGSLLSYIYSAPPLKLKQNGWVGNFALGASYISLPWWAGQALFGTLTPDV--VVLTLLYSIAGLGIAIVNDFKSVEGDRALGLQSLPVAFGTETAKWICVGAIDVTQLSVAGYLLASGKPYYALALLALIIPQIvFQFKYFLKDPVKYDVKYQASAQPFLVLGIFVTALA--------\n>tr|A0A5S9XJY3|A0A5S9XJY3_ARATH/99-384 [subseq from] Uncharacterized protein OS=Arabidopsis thaliana OX=3702 GN=C24_LOCUS15427 PE=4 SV=1\n----------------IRLQLTKPVTWPPLVWGVVCGAAASGNfhWTPEDVAKSILCMMMSGPCLTGYTQTINDWYDRDIDAINEPYRPIPSGAISEPEVITQVWVLLLGGLGIAGILDVWAGHTtpTVFylalgGSLLSYIYSAPPLKLKQNGWVGNFALGASYISLPWWAGQALFGTLTPDV--VVLTLLYSIAGLGIAIVNDFKSVEGDRALGLQSLPVAFGTETAKWICVGAIDITQLSVAGYLLASGKPYYALALVALIIPQIvFQFKYFLKDPVKYDVKYQASAQPFFVLGIFVTALA--------\n>tr|A0A6J0LTG0|A0A6J0LTG0_RAPSA/98-383 [subseq from] chlorophyll synthase, chloroplastic-like OS=Raphanus sativus OX=3726 GN=LOC108834478 PE=4 SV=1\n----------------IRLQLTKPVTWPPLVWGVVCGAAASGNfhWTPEDVAKSILCMMMSGPCLTGYTQTINDWYDREIDAINEPYRPIPSGAISEQEVITQVWVLLLGGLGIAGVLDVWAGHTTptLFylalgGSLLSYIYSAPPLKLKQNGWVGNFALGASYISLPWWAGQALFGTLTPNV--VVLTLLYSIAGLGIAIVNDFKSVEGDRAMGLQSLPVAFGTEAAKWICVSAIDVTQLSVAGYLLASGKPYYALALLALIIPQIvFQFKYFLKDPVKYDVKYQASAQPFLVLGIFVTALA--------\n>tr|A0A7D7LDY7|A0A7D7LDY7_9NOSO/55-340 [subseq from] Chlorophyll synthase ChlG OS=Nostoc edaphicum CCNP1411 OX=1472755 GN=chlG PE=4 SV=1\n-----------------RLQLMKPITWIPLIWGVVCGAASSGnyTWTLENVLKVATCMLLAGPLMTGYTQILNDYYDREIDAINEPYRPIPSGAIPLPQVIIQIWVLLIAGIGLAFVLDVWSgheFptitAIAIIGSFIAYIYSAPPLKLKQNGWLGSYALGASYITLPWSTGHALF--GDLNSTIVILTMFYSLAGLGIAIVNDFKSVEGDRQLGLNSLPVMFGITAASWICVVTIDVFQGLIAAYLVSIHENLYAAILVLLIIPQITLQDmYFLRDPVKNDVKYQASAQPFLVLGMLVTGLAL-------\n>tr|A0A1Z4S8A7|A0A1Z4S8A7_9NOSO/58-343 [subseq from] Chlorophyll synthase 33 kD subunit OS=Nostoc sp. NIES-4103 OX=2005458 GN=chlG PE=4 SV=1\n-----------------RLQLMKPITWIPLIWGVVCGAASSGnyTWTLENVLKAAACMLLSGPLLAGYTQTLNDFYDREIDAINEPYRPIPSGAISVPQVITQIVVLFLSGIALAFVLDIWAgheFpNVTVlalFGSFIAYIYSAPPLKLKQNGWLGNYALGASYIALPWWAGHALF--GELNWKIVVLTLIYSLAGLGIAIVNDFKSVEGDRQLGLQSLPVMFGITTAAWICVLMIDLFQGFIAAYLVTIHENFYAAILVLLIIPQItFQDMYFLRDPLKNDVKYQASAQPFLVLGMLVAGLAL-------\n>tr|A0A2L2NPF6|A0A2L2NPF6_9NOSO/58-343 [subseq from] Chlorophyll synthase ChlG OS=Nostoc sp. 'Lobaria pulmonaria (5183) cyanobiont' OX=1618022 GN=NLP_1754 PE=4 SV=1\n-----------------RLQLMKPITWIPLIWGVICGAASSGnyTWTLENVLKVAACMLLAGPLMTGYTQILNDYYDREIDAINEPYRPIPSGAIPLPQVIIQIWVLLIAGIGLAFVLDVWSgheFptitAIAIIGSFIAYIYSAPPLKLKQNGWLGSYALGASYITLPWSTGHALF--GELNSTIVILTMFYSLAGLGIAIVNDFKSVEGDRQLGLNSLPVMFGITTAAWICVVTIDVFQGLIAAYLVSIHENLYAAILVLLIIPQITLQDmYFLRDPVKNDVKYQASAQPFLVLGMLLTGLAL-------\n>tr|A0A6P5YWF3|A0A6P5YWF3_DURZI/88-374 [subseq from] chlorophyll synthase, chloroplastic-like isoform X1 OS=Durio zibethinus OX=66656 GN=LOC111295383 PE=4 SV=1\n----------------IRLQLTKPVTWPPLVWGVVCGAAASGNfhWNLEDVAKSILCMIMSGPCLTGYTQTLNDWYDREIDAINEPYRPIPSGAIPENEVISQIWLLLLGGLGIAALLDVWAghdfpilFYLALGGSLLSYIYSAPPLKLKQNGWIGNFALGASYISLPWWAGQALFGTLTPDIIVL--TLIYSIAGLGIAIVNDFKSIEGDKALGLQSLPVAFGAETAKWICVGAIDITQISVAGYLLGAGKPYYALALLALIVPQVvFQFQYFLKDPVKYDVKYQASAQPFLVLGLLVTALAM-------\n>tr|A0A6I9UB36|A0A6I9UB36_SESIN/86-370 [subseq from] chlorophyll synthase, chloroplastic OS=Sesamum indicum OX=4182 GN=LOC105174586 PE=4 SV=1\n-----------------RVQLTKPVTWPPLVWGVVCGAAASGNfhWTLEDVAKAVVCMIMSGPCLTGYTQTINDWYDREIDAINEPYRPIPSGAISEDEVITQIWVLLLGGLGLAGLLDVWAghnfpviFYLALGGSLLSYIYSAPPLKLKQNGWIGNFALGASYISLPWWAGQALFGTLTPDIIVL--TLLYSIAGLGIAIVNDFKSVEGDRKMGLQSLPVAFGSETAKWICVGAIDITQISVAGYLLGLGKPLYASALLGLIVPQVFfQFKYFLKDPVKYDVKYQASAQPFLILGLLVTALA--------\n>tr|A0A0C2PUG4|A0A0C2PUG4_9CYAN/56-341 [subseq from] Chitin-binding protein OS=Tolypothrix campylonemoides VB511288 OX=1245935 GN=SD81_22185 PE=4 SV=1\n-----------------RLQLMKPITWIPLIWGVVCGAASSGeyTWTLENVLKSATCMLLAGPLMTGYTQTLNEYYDREIDAINEPYRPIPSGAIPLPQVITQIWVLLLAGVGLAFVLDVWAghdFPiitvTALLGTFVAYIYSAPPLKLKQNGWLGTYALGASYIALPWCTGHALF--GELNWKIVVLTVVYSLAGLGIAIVNDFKSIEGDRKFGLKSLPVMFGVTTAAWICVVMIDVFQVAIGAYLIYIHENLYAAILLLLVIPQItFQDMYFLRDPLKNDVKYQASAQPFLVIGMLVAGLAI-------\n>tr|A0A6G1EMD0|A0A6G1EMD0_9ORYZ/87-371 [subseq from] Uncharacterized protein OS=Oryza meyeriana var. granulata OX=110450 GN=E2562_018438 PE=4 SV=1\n-----------------RLQLTKPVTWPPLVWGVLCGAAASGNfhWTVEDVAKSIVCMIMSGPCLTGYTQTINDWYDRDIDAINEPYRPIPSGAISENEVITQIWVLLLAGLGLGALLDVWAghdfpiiFYLAVGGSLLSYIYSAPPLKLKQNGWIGNFALGASYIGLPWWAGQALFGTLTPDIVILT--SLYSIAGLGIAIVNDFKSVEGDRALGLQSLPVAFGTETAKWICVGAIDITQLSVAGYLLSTGKPYYALALLGLTIPQvVFQFQYFLKDPVKYDVKYQASAQPFFVLGLLVTALA--------\n>tr|A0A6G1EMC2|A0A6G1EMC2_9ORYZ/91-375 [subseq from] Uncharacterized protein OS=Oryza meyeriana var. granulata OX=110450 GN=E2562_018438 PE=4 SV=1\n-----------------RLQLTKPVTWPPLVWGVLCGAAASGNfhWTVEDVAKSIVCMIMSGPCLTGYTQTINDWYDRDIDAINEPYRPIPSGAISENEVITQIWVLLLAGLGLGALLDVWAghdfpiiFYLAVGGSLLSYIYSAPPLKLKQNGWIGNFALGASYIGLPWWAGQALFGTLTPDIVILT--SLYSIAGLGIAIVNDFKSVEGDRALGLQSLPVAFGTETAKWICVGAIDITQLSVAGYLLSTGKPYYALALLGLTIPQvVFQFQYFLKDPVKYDVKYQASAQPFFVLGLLVTALA--------\n>tr|A0A1Z4G3W5|A0A1Z4G3W5_9CYAN/56-341 [subseq from] Chlorophyll synthase 33 kD subunit OS=Calothrix sp. NIES-2098 OX=1954171 GN=chlG PE=4 SV=1\n-----------------RLQLMKPITWIPLIWGVVCGAASSGnyTWTLENVLKAAACMLLSGPLLTGYTQTINDFYDREIDAINEPYRPIPSGAIsiPQVVTQIVVLLLSGIGLA--FVLDLWAghdFpNvtvLAIFGTFIAYIYSAPPLKLKQNGWLGNYALGASYIALPWWAGHALF--GDLNWKIIVLTLIYSLAGLGIAIVNDFKSVEGDRQLGLQSLPVMFGVTTAAWICVVTIDLFQGLIAAYLVSIHENLYAAILVLLILPQItFQDMYFLRDPLKNDVKYQASAQPFLVLGMLVTGLAL-------\n>tr|A0A6J0MB94|A0A6J0MB94_RAPSA/99-384 [subseq from] chlorophyll synthase, chloroplastic OS=Raphanus sativus OX=3726 GN=LOC108841552 PE=4 SV=1\n----------------IRLQLTKPVTWPPLVWGVVCGAAASGNfhWTPEDVAKSILCMMMSGPCLTGYTQTINDWYDREIDAINEPYRPIPSGAISEQEVITQVWVLLLGGLGIAGVLDVWAGHTTptLFylalgGSLLSYIYSAPPLKLKQNGWVGNFALGASYISLPWWAGQALFGTLTPDV--VVLTLLYSIAGLGIAIVNDFKSVEGDRAMGLQSLPVAFGTEAAKWICVSAIDVTQLSVAGYLLASGKPYYALALLALIIPQIvFQFKYFLKDPVKYDVKYQASAQPFLVLGIFVTALA--------\n>tr|B2IVS8|B2IVS8_NOSP7/58-343 [subseq from] Chlorophyll synthase, ChlG OS=Nostoc punctiforme (strain ATCC 29133 / PCC 73102) OX=63737 GN=Npun_R4525 PE=4 SV=1\n-----------------RLQLMKPITWIPLIWGVVCGAASSGnyTWTLENVLKVLTCMLLAGPLMTGYTQILNDYYDREIDAINEPYRPIPSGAIPLPQVIIQIWVLLIAGYGLAFALDVWSgheFptitAIAIIGSFIAYIYSAPPLKLKQNGWLGSYALGASYITLPWSTGHALF--GDLNSTIVILTMFYSLAGLGIAIVNDFKSVEGDRQLGLNSLPVMFGITTAAWICVVTIDVFQGFIAAYLVSIHENLYAAILVLLIIPQITLQDmYFLRDPVKNDVKYQASAQPFLVLGMLVTGLAL-------\n>tr|A0A0D3A8A2|A0A0D3A8A2_BRAOL/100-385 [subseq from] Uncharacterized protein OS=Brassica oleracea var. oleracea OX=109376 GN=106315573 PE=4 SV=1\n----------------IRLQLTKPVTWPPLVWGVVCGAAASGNfhWTPEDVAKSILCMMMSGPCLTGYTQTINDWYDREIDAINEPYRPIPSGAISEQEVITQVWVLLLGGLGIAGVLDVWAGHTTptLFylalgGSLLSYIYSAPPLKLKQNGWVGNFALGASYISLPWWAGQALFGTLTPDV--VVLTLLYSIAGLGIAIVNDFKSVEGDRAMGLQSLPVAFGTEAAKWICVSAIDVTQLSVAGYLLASGKPYYALALLALIIPQIvFQFKYFLKDPVKYDVKYQASAQPFLVLGIFVTALA--------\n>tr|A0A2T1FSA9|A0A2T1FSA9_9CYAN/39-324 [subseq from] Chlorophyll synthase ChlG OS=filamentous cyanobacterium Phorm 6 OX=2107706 GN=chlG PE=4 SV=1\n-----------------RLQLMKPITWIPLIWGVVCGAASSGnyVWNLENFAIASACMLMSGPLLAGYTQTLNDFYDRDIDAINEPYRPIPSGIISIPQVVTQILVLLAAGIAVAYALDLWAgheFPimtvLTLGGAFLAYIYSAPPLKLKQNGWLGNYALGASYIALPWWAGQALFGTLDPTIMILT--LFYSLAGLGIAIVNDFKSVEGDRQLGLKSLPVMFGIGTAAWICVLMIDVFQAGIAVYLISIHQNLYAVILLLLIVPQItFQDMYFLRNPLENDVKYQASAQPFLVLGMLVAALAL-------\n>tr|A0A3P6G1C4|A0A3P6G1C4_BRAOL/101-386 [subseq from] Uncharacterized protein OS=Brassica oleracea OX=3712 GN=BOLC1T02821H PE=4 SV=1\n----------------IRLQLTKPVTWPPLVWGVVCGAAASGNfhWTPEDVAKSILCMMMSGPCLTGYTQTINDWYDREIDAINEPYRPIPSGAISEQEVITQVWVLLLGGLGIAGVLDVWAGHTTptLFylalgGSLLSYIYSAPPLKLKQNGWVGNFALGASYISLPWWAGQALFGTLTPDV--VVLTLLYSIAGLGIAIVNDFKSVEGDRAMGLQSLPVAFGTEAAKWICVSAIDVTQLSVAGYLLASGKPYYALALLALIIPQIvFQFKYFLKDPVKYDVKYQASAQPFLVLGIFVTALA--------\n>tr|A0A6G9SJV1|A0A6G9SJV1_9CYAN/56-341 [subseq from] Chlorophyll synthase ChlG OS=Tolypothrix sp. PCC 7910 OX=2099387 GN=chlG PE=4 SV=1\n-----------------RLQLMKPITWIPLIWGVVCGAASSGnySWTLENVLKAAACMLLSGPLLTGYTQTINDFYDREIDAINEPYRPIPSGAISVPQVITQIVVLLLAGIGLAFVLDLWAghdFPnitvLAVFGTFIAYIYSAPPLKLKQNGWLGNYALGASYIALPWWAGHALF--GELNWKIIVLTLVYSLAGLGIAIVNDFKSVEGDRQLGLQSLPVMFGVTTAAWICVVMIDVFQGFIAAYLVSIHENLYAAILVLLILPQItFQDMYFLRDPLKNDVKYQASAQPFLVLGMLVAGLAL-------\n>tr|A3INF5|A3INF5_9CHRO/36-322 [subseq from] Chlorophyll a synthase OS=Crocosphaera chwakensis CCY0110 OX=391612 GN=CY0110_29299 PE=4 SV=1\n-----------------RLQLMKPITWIPLIWGVVCGAASSGNynWNLENFLLAASCMLLSGPLMAGYTQTLNDFYDREIDAINEPYRPIPSGAISVPQVVTQILLLLGLGLGLSYGLDRWvGhdFPimlcLTLGGAFLAYIYSAPPLKLKQNGWLGNYALGASYIALPWWAGHALF--GELNWTIVILTLFYSLAGLGIAVVNDFKSVEGDRQLGLKSLPVMFGINTAAWVCVIMIDVFQAGIGAYLIYIHQNLYAAILLLLVIPQItFQDMYFLRDPLENDVKYQASAQPFLVLGMLVAGLALG------\n>tr|A0A2R6QK96|A0A2R6QK96_ACTCC/88-371 [subseq from] Chlorophyll synthase OS=Actinidia chinensis var. chinensis OX=1590841 GN=CEY00_Acc16806 PE=4 SV=1\n------------------VQLTKPVTWPPLVWGVVCGAAASGNfhWTVEDVAKSIVCMMMSGPCLTGYTQTLNDWYDREIDAINEPYRPIPSGAISENEVITQIWVLLLGGLGLAGLLDVWAghdspviFYLAVGGSLVSYIYSAPPLKLKQNGWIGNFALGASYIGLPWWAGQALFGTLTPDIIVL--TLLYSIAGLGIAIVNDFKSVEGDRAMGLQSLPVAFGPEAAKWICVGAIDVTQISVAGYLLGAGKPYNALALLGLILPQVFfQFKYFLKDPVKYDVKYQASAQPFLILGLLVTALA--------\n>tr|A0A6P4AIC7|A0A6P4AIC7_ZIZJJ/87-371 [subseq from] chlorophyll synthase, chloroplastic OS=Ziziphus jujuba OX=326968 GN=LOC107430876 PE=4 SV=1\n-----------------RLQLTKPVTWPPLVWGVVCGAAASGNfhWNFEDVAKSIVCMLMSGPFLTGYTQTINDWYDREIDAINEPYRPIPSGAISENEVITQIWVLLLGGLALAGLLDVWAghdfptvFYLAVGGSLLSYIYSAPPLKLKQNGWIGNFALGASYISLPWWAGQALFGTLTPDIIVL--TLLYSIAGLGIAIVNDFKSVEGDRALGLQSLPVAFGMETAKWICVGAIDITQISVAGYLLGAGKPYYALALLALIIPQVFfQFKYFLKDPVKYDVKYQASAQPFLILGLLVTALA--------\n>tr|A0A6P0TA40|A0A6P0TA40_9CYAN/57-342 [subseq from] Chlorophyll synthase ChlG OS=Cyanothece sp. SIO2G6 OX=2607797 GN=chlG PE=4 SV=1\n-----------------RLQLMKPVTWVPLVWGVLCGAASSGhyTWTVSNTLAAIACMIMSGPMLAGYTQTINDFYDREIDAINEPYRPIPSGAIsiPQVITQIIVLLIAGILLAY--GLDRWaGHQFpvlTvlaVGGSFLSYIYSAPPLKLKKNGWLGNYALGASYIALPWWAGQALFGELTPTIMVLT--LFYSLSGLGIAIVNDFKSVEGDRQLGLQSLPVMFGTQTAAWICVLMIDVFQIGVAVYLVAAGQNFYAVLLLLLVIPQItFQDMYFLRDPVENDVKYQASAQPFLVLGMLITGIAL-------\n>tr|A0A498K716|A0A498K716_MALDO/85-370 [subseq from] Uncharacterized protein OS=Malus domestica OX=3750 GN=DVH24_014792 PE=4 SV=1\n----------------IRLQLTKPVTWPPLVWGVVCGAAASGNfhWTFEDVAKSIMCMCMSGPLLTGYTQTLNDWYDREIDAINEPYRPIPSGAISENEVITQIWVLLLGGLSFAGILDVWAghkfpilFYLAVGGSLLSYIYSAPPLKLKQNGWIGNFALGASYISLPWWAGQALFGTLTPDIIVL--TLLYSIAGLGIAIVNDFKSVEGDRALGLQSLPVAFGSETAKWICVGAIDITQLSVAGYLLAAGKPYYALALLALIAPQVFfQFKYFLKDPVKYDVKYQASAQPFLVLGLLVTALA--------\n>tr|A0A078H5W1|A0A078H5W1_BRANA/100-385 [subseq from] BnaA01g19280D protein OS=Brassica napus OX=3708 GN=BnaA01g19280D PE=4 SV=1\n----------------IRLQLTKPVTWPPLVWGVVCGAAASGNfhWTPEDVAKSILCMMMSGPCLTGYTQTINDWYDRDIDAINEPYRPIPSGAISEQEVITQVWVLLLGGLGIAGVLDVWAGHTTptLFylalgGSLLSYIYSAPPLKLKQNGWVGNFALGASYISLPWWAGQALFGTLTPDV--VVLTLLYSIAGLGIAIVNDFKSVEGDRAMGLQSLPVAFGTEAAKWICVSAIDVTQLSVAGYLLASGKPYYALALLALIIPQIvFQFKYFLKDPVKYDVKYQASAQPFLVLGIFVTALA--------\n>tr|A0A398AVJ5|A0A398AVJ5_BRACM/100-385 [subseq from] Uncharacterized protein OS=Brassica campestris OX=3711 GN=BRAA01T02235Z PE=4 SV=1\n----------------IRLQLTKPVTWPPLVWGVVCGAAASGNfhWTPEDVAKSILCMMMSGPCLTGYTQTINDWYDRDIDAINEPYRPIPSGAISEQEVITQVWVLLLGGLGIAGVLDVWAGHTTptLFylalgGSLLSYIYSAPPLKLKQNGWVGNFALGASYISLPWWAGQALFGTLTPDV--VVLTLLYSIAGLGIAIVNDFKSVEGDRAMGLQSLPVAFGTEAAKWICVSAIDVTQLSVAGYLLASGKPYYALALLALIIPQIvFQFKYFLKDPVKYDVKYQASAQPFLVLGIFVTALA--------\n>tr|M4FIG4|M4FIG4_BRARP/100-385 [subseq from] Uncharacterized protein OS=Brassica rapa subsp. pekinensis OX=51351 PE=4 SV=1\n----------------IRLQLTKPVTWPPLVWGVVCGAAASGNfhWTPEDVAKSILCMMMSGPCLTGYTQTINDWYDRDIDAINEPYRPIPSGAISEQEVITQVWVLLLGGLGIAGVLDVWAGHTTptLFylalgGSLLSYIYSAPPLKLKQNGWVGNFALGASYISLPWWAGQALFGTLTPDV--VVLTLLYSIAGLGIAIVNDFKSVEGDRAMGLQSLPVAFGTEAAKWICVSAIDVTQLSVAGYLLASGKPYYALALLALIIPQIvFQFKYFLKDPVKYDVKYQASAQPFLVLGIFVTALA--------\n>tr|A0A1U7I6M7|A0A1U7I6M7_9NOSO/58-343 [subseq from] Chlorophyll synthase ChlG OS=Nostoc calcicola FACHB-389 OX=1357508 GN=FACHB389_20450 PE=4 SV=1\n-----------------RLQLMKPITWIPLIWGVVCGAASSGnyTWTVENVLKVGACMFLAGPLMTGYTQILNDYYDREIDAINEPYRPIPSGAISLTQVITQIWVLLIAGIGLSFLLDVWAgheFptitAIAIIGSFIAYIYSAPPLKLKQNGWLGSYALGASYITLPWSTGHALF--GELNSTVVILTMFYSLAGLGIAIVNDFKSVEGDRQLGLNSLPVMFGITTAAWICVLTIDVFQGLIAAYLLYIHENLYAGILLLLIIPQIILQNIyFLRDPVANDVKYQASAQPFLVLGMLVVGLAL-------\n>tr|A0A1Z4L7T0|A0A1Z4L7T0_NOSLI/57-342 [subseq from] Chlorophyll synthase, ChlG OS=Nostoc linckia NIES-25 OX=1091006 GN=NIES25_36280 PE=4 SV=1\n-----------------RLQLMKPITWIPLIWGVVCGAASSGnyTWTLENVLKVAACMFLAGPLMTGYTQILNDYYDREIDAINEPYRPIPSGAISLTQVITQIWVLLIGGIGLAFLLDVWAghefptIGAiAIIGSFIAYIYSAPPLKLKQNGWLGSYALGASYITLPWSTGHALF--GDLNSTIVILTMFYSLAGLGIAIVNDFKSVEGDRQLGLNSLPVMFGINTAAWICVLTIDVFQGFIAAYLIYIHENLYAGILLLLIIPQIILQNIyFLRDPVANDVKYQASAQPFLVLGMLVVGLAL-------\n>tr|D7LTY8|D7LTY8_ARALL/99-384 [subseq from] ATG4/CHLG/G4 OS=Arabidopsis lyrata subsp. lyrata OX=81972 GN=ARALYDRAFT_906533 PE=4 SV=1\n----------------IRLQLTKPVTWPPLVWGVVCGAAASGNfhWTPEDVAKSILCMMMSGPCLTGYTQTINDWYDRDIDAINEPYRPIPSGAISEQEVITQVWVLLLGGLGIAGILDVWAGHTtpTVFylalgGSLLSYIYSAPPLKLKQNGWVGNFALGASYISLPWWAGQALFGTLTPDV--VVLTLLYSIAGLGIAIVNDFKSVEGDRALGLQSLPVAFGTETAKWICVGAIDVTQLSVAGYLLASGKPYYALALVALIIPQIvFQFKYFLKDPVKYDVKYQASAQPFLVLGIFVTALA--------\n>tr|A0A078FTN2|A0A078FTN2_BRANA/101-386 [subseq from] BnaC01g23240D protein OS=Brassica napus OX=3708 GN=BnaC01g23240D PE=4 SV=1\n----------------IRLQLTKPVTWPPLVWGVVCGAAASGNfhWTPEDVAKSILCMMMSGPCLTGYTQTINDWYDREIDAINEPYRPIPSGAISEQEVITQVWVLLLGGLGIAGVLDVWAGHTTptLFylalgGSLLSYIYSAPPLKLKQNGWVGNFALGASYISLPWWAGQALFGTLTPDV--VVLTLLYSIAGLGIAIVNDFKSVEGDRALGLQSLPVAFGTEAAKWICVSAIDVTQLSVAGYLLASGKPYYALALLALIIPQIvFQFKYFLKDPVKYDVKYQASAQPFLVLGIFVTALA--------\n>tr|A0A1Z4HPU8|A0A1Z4HPU8_9NOSO/103-388 [subseq from] Chlorophyll synthase 33 kD subunit OS=Nostoc carneum NIES-2107 OX=1973483 GN=chlG PE=4 SV=1\n-----------------RLQLMKPITWIPLIWGVVCGAASSGnyTWTLENVLKAAACMLLSGPLLTGYTQTINDFYDREIDAINEPYRPIPSGAISVPQVITQIVVLLLGGIGLAFVLDLWAghdFPnitvLAIFGTFIAYIYSAPPLKLKQNGWLGNYALGASYIALPWWAGHALF--GELNWKIIVLTLVYSLAGLGIAIVNDFKSVEGDRQLGLQSLPVMFGVTTAAWICVVMIDVFQGLIAAYLVSIHENLYAAILVLLILPQItFQDMYFLRDPLKNDVKYQASAQPFLVLGMLVAGLAL-------\n>tr|K9YTY7|K9YTY7_DACSA/38-323 [subseq from] Chlorophyll synthase, ChlG OS=Dactylococcopsis salina PCC 8305 OX=13035 GN=Dacsa_1727 PE=4 SV=1\n-----------------RLQLMKPITWIPLIWGVVCGAASSGDfhWQVEDVVKVVTCMLLSGPLMAGYTQTLNDFYDREIDAINEPYRPIPSGAITVPQVITQILILLGGGLALAYGLDQWGGNAypkitiiTLLGTFLAYIYSAPPLKLKQNGWFGNYALGASYIALPWWAGHSLF--GDLNWIIIVLTLIYSFAGLGIAVVNDFKSVEGDRTLGLKSLPVMFGVGGAAWISVLMIDIFQLGIAGYLISIQENLYATILVLLVIPQItFQDMYFLRSPLENDVKYQASAQPFLVLGMLVTGLAL-------\n>tr|K9Q0H2|K9Q0H2_9CYAN/41-326 [subseq from] Chlorophyll synthase OS=Leptolyngbya sp. PCC 7376 OX=111781 GN=Lepto7376_1948 PE=4 SV=1\n-----------------RLQLMKPITWIPLIWGVVCGAASSGgyVWNIENFAMAMTCMLLSGPLLTGYTQTLNDYYDREIDAINEPYRPIPSGAISVPQVVAQILILLGAGIALSYGLDVWAghdfpimLVLTLGGSFVAYIYSAPPLKLKQNGWLGNYALGASYIALPWWAGHALFGTLTPTVMVVT--LIYSFAGLGIAVVNDFKSVEGDEELGLKSLPVMFGVGTAAWICVIMIDAFQAGIAGYLVSIHEQIYALILLLLVIPQITFQNIyFLPDPLNNDVKYQASAQPFLVLGMLVAGLAM-------\n>tr|A0A6C0X493|A0A6C0X493_PAELC/84-369 [subseq from] Chlorophyll a synthase OS=Paeonia lactiflora OX=35924 GN=CHLG PE=2 SV=1\n----------------IRLQLTKPVTWPPLVWGVVCGAAASGNfhWNVEDVAKSVLCMMMSGPCLTGYTQTLNDWYDREIDAINEPYRPIPSGAITENEVITQIWVLLLAGLGIAGLLDVWAghnfpivFYLALGGSLLSYIYSAPPLKLKQNGWIGNFALGASYISLPWWAGQALFGTLTPDIIVL--TLLYSVAGLGIAIVNDFKSVEGDRAMGLQSLPVAFGPEAAKWICVGAIDITQISIAGYLLGAGKPYYALALLVLIIPQvVFQFQYFLKDPVKYDVKYQASAQPFLVLGLLVTALA--------\n>tr|A0A6P2AA84|A0A6P2AA84_9CHRO/46-331 [subseq from] Chlorophyll synthase ChlG OS=Gloeocapsa sp. DLM2.Bin57 OX=2480214 GN=chlG PE=4 SV=1\n-----------------RLQLMKPITWIPLIWGVICGAASSGgyIWSWESLLKALTCMLLAGPLLAGYTQTINDFYDRELDAINEPYRPIPSGTISVPQVVTQILVLLFAGLGVAYLLDVWAghpFPvitcLALFGSFLAYIYSAPPLKLKKNGWLGNYALGASYIALPWWAGHALF--GDLNGKIVILTLIYSLAGLGIAVVNDFKSVEGDRQLGLLSLPVMFGVDTAAWICVIMINLFQGAIAAYLISIGQHLAGSILLLLIIPQItFQDMYFLRNPLENDVKYQASAQPFLVLGMLVTGLAL-------\n>tr|A0A7J6I2V5|A0A7J6I2V5_CANSA/84-365 [subseq from] Uncharacterized protein OS=Cannabis sativa OX=3483 GN=G4B88_001623 PE=4 SV=1\n-----------------RLQLTKPVTWPPLIWGVVCGAAASGNfhWTLEDVAKSIVCMMMSGPFLTGYTQTINDWYDRDIDAINEPYRPIPSGAIAENEVITQIWVLLLGGLGLAGLLDVWAghdF-PTVFylalgGSLLSYIYSAPPLKLKQNGWIGNFALGASYISLPWWAGQALFGTLTPDIIVL--TLLYSIAGLGIAIVNDFKSVEGDRALGLQSLPVAFGSETAKWICVGAIDITQLSVAGYLLGAGKPYYALALLALIVPQVFfQFKYFLKDPVKYDVKYQASAQPFLVLGYLLG-----------\n>tr|A0A1E2WKX2|A0A1E2WKX2_9NOSO/55-340 [subseq from] Chlorophyll synthase ChlG OS=Nostoc sp. KVJ20 OX=457944 GN=A4S05_06575 PE=4 SV=1\n-----------------RLQLMKPITWIPLIWGVVCGAASSGnyTWTLENVLKVAACMLLAGPLMTGYTQILNDYYDREIDAINEPYRPIPSGAIPLPQVIIQIWVLLIAGYGLAFVLDVWSgheFptitAIAIIGSFIAYIYSAPPLKLKQNGWLGSYALGASYITLPWSTGHALF--GELNSTIVILTMFYSLAGLGIAIVNDFKSVEGDRQLGLNSLPVMFGITAASWICVVTIDVFQGLIAAYLVSIHENLYAAILVLLIIPQITLQDmYFLRDPVKNDVKYQASAQPFLVLGMLVTGLAL-------\n>tr|A0A2P6TI09|A0A2P6TI09_CHLSO/85-370 [subseq from] Chlorophyll synthetase OS=Chlorella sorokiniana OX=3076 GN=C2E21_7291 PE=4 SV=1\n------------------VQLMKPVTWIPLIWGVLCGAAASGafTWTPENVAKSLLCMVMSGPLLTGYTQTINDWYDREIDAINEPYRPIPSGRISEG--EVIAQIwiLLLGGIGVAAVLDLWAghdFPimtlLAVFGSFISYIYSAPPLKLKQSGWAGNYALGSSYIALPWWAGQALF--GTLTLDVMVLTVLYSIAGLGIAIVNDFKSIEGDRAMGLQSLPVAFGVETA-KWICVASIDAtQLGVAAYL-AFGldEPIYAAVLLGLILPQIYAqVKYFLPDPVANDVKYQASAQPFLVFGLLTTGLAV-------\n>tr|A0A2H6LHW0|A0A2H6LHW0_9NOSO/59-344 [subseq from] Chlorophyll synthase OS=Nostoc cycadae WK-1 OX=1861711 GN=NCWK1_2557 PE=4 SV=1\n-----------------RLQLMKPITWIPLIWGVVCGAASSGnyTWTLENVLKAAACMLLSGPLLAGYTQTMNDFYDREIDAINEPYRPIPSGAISVPQVVTQILVLLVSGIGLAYVLDIWAgheFptvvALAIFGSLVSYIYSAPPLKLKQNGWLGNYALGASYIALPWWAGHALF--GELTWQVLILTLIYSWAGLGIAIVNDFKSVEGDRQLGLKSLPVMFGVTTAAWICVLMIDVFQGLMAAYLVSIHENLYAAILVLLIIPQItFQDMYFLRDPLKNDVKYQASAQPFLVLGMLVVGLAL-------\n>tr|A0A2Z6CZE4|A0A2Z6CZE4_9NOSO/59-344 [subseq from] Chlorophyll synthase 33 kD subunit OS=Nostoc sp. HK-01 OX=196308 GN=chlG PE=4 SV=1\n-----------------RLQLMKPITWIPLIWGVVCGAASSGnyTWTLENVLKAAACMLLSGPLLAGYTQTMNDFYDREIDAINEPYRPIPSGAISVPQVVTQILVLLVSGIGLAYVLDIWAgheFptvvALAIFGSLVSYIYSAPPLKLKQNGWLGNYALGASYIALPWWAGHALF--GELTWQVLILTLIYSWAGLGIAIVNDFKSVEGDRQLGLKSLPVMFGVTTAAWICVLMIDVFQGLMAAYLVSIHENLYAAILVLLIIPQItFQDMYFLRDPLKNDVKYQASAQPFLVLGMLVVGLAL-------\n>tr|A0A1Z4GNL0|A0A1Z4GNL0_9CYAN/59-344 [subseq from] Chlorophyll synthase 33 kD subunit OS=Anabaenopsis circularis NIES-21 OX=1085406 GN=chlG PE=4 SV=1\n-----------------RLQLMKPITWIPLIWGVVCGAASSGnyTWTLENVLKAAACMLLSGPLLAGYTQTMNDFYDREIDAINEPYRPIPSGAISVPQVVTQILVLLVAGIGLAYVLDIWAghqFptvvALAIFGSLVSYIYSAPPLKLKQNGWLGNYALGASYIALPWWAGHALF--GELTWQVLILTLIYSWAGLGIAIVNDFKSVEGDRQLGLKSLPVMFGVTTAAWICVLMIDVFQGLMAAYLVSIHENLYAAILVLLIIPQItFQDMYFLRDPLKNDVKYQASAQPFLVLGMLVVGLAL-------\n>tr|K9VD14|K9VD14_9CYAN/47-332 [subseq from] Chlorophyll synthase OS=Oscillatoria nigro-viridis PCC 7112 OX=179408 GN=Osc7112_0816 PE=4 SV=1\n-----------------RLQLMKPITWIPLIWGVVCGAASSGnyVWNLENFSIAAACMLMSGPLLAGYTQTLNDFYDRDIDAINEPYRPIPSGLISIPQVVTQILVLLAAGIGVAYALDLWAgheFPtmtvLTLGGAFLAYIYSAPPLKLKQNGWLGNYALGASYIALPWWAGQALFGTLDPTIMILT--LFYSLAGLGIAIVNDFKSVEGDRQLGLKSLPVMFGISTAAWICVLMIDIFQAGIAGYLIAIHQNLYAVILLLLIIPQItFQDMYFLRNPLENDVKYQASAQPFLVLGMLVAALAL-------\n>tr|A0A4P1R482|A0A4P1R482_LUPAN/77-363 [subseq from] Uncharacterized protein OS=Lupinus angustifolius OX=3871 GN=TanjilG_10334 PE=4 SV=1\n----------------IRLQLTKPVTWPPLVWGVVCGAAASGNfhWTFEDVAKSILCMLMSGPFLTGYTQTMNDWYDREIDAINEPYRPIPSGAIAENEVITQIWVLLLGGLAVAGTLDIWAghdfpilFYLAVGGSLLSYIYSAPPLKLKQNGWIGNFALGASYISLPWWAGQALFGTLTPDIIVLT--ILYSIAGLGIAIVNDFKSIEGDRALGLQSLPVAFGAETAKWICVGAIDITQLSVAGYLLGAGKPYYALALVGLIVPQvIFQFKYFLKDPVKYDVKYQASAQPFLVLGLLVTALAT-------\n>tr|D3EQ23|D3EQ23_ATETH/36-321 [subseq from] Chlorophyll synthase OS=Atelocyanobacterium thalassa (isolate ALOHA) OX=1453429 GN=UCYN_08890 PE=4 SV=1\n-----------------RLQLTKPITWVPLMWGVICGAASSGnfFWTIEDFLKTIVCMILSGPLMTGFTQTLNDFYDREIDAINEPYRPIPSGAISVPQvKAQIIILLT-LGLLLSYGLDIWSnhefpimLCLTLGGAFVSYIYSAPPLKLKKNGWLGNFALGASYIALPWWAGHALF--GELNYMIIILTLFYSFSGLGIAIINDFKSIEGDSKLGLNSMPVMFGVTIASWICVMMIDVFQIGIGIYLIYIHENLYATILLLLVIPQITLQDmYFLRDPLKNDVKYQAIAQPFLVLGMLVVGLAL-------\n>tr|A0A7N2M4J0|A0A7N2M4J0_QUELO/87-371 [subseq from] Uncharacterized protein OS=Quercus lobata OX=97700 PE=4 SV=1\n-----------------RLQLTKPVTWPPLVWGVVCGAAASGNfhWNVEDVAKSIVCMMMSGPFLTGYTQTLNDWYDREIDAINEPYRPIPSGAISENEACHYTnLVVAFRWPWLGWSIRRAGhdfpiiFYLALGGSLLSYIYSAPPLKLKQNGWIGNFALGASYISLPWWAGQALFGTLTPDIIVLT--TLYSIAGLGIAIVNDFKSIEGDRELGLQSLPVAFGEETAKWICVGAIDITQISVAGYLLGAGKPYYALALLALIIPQvIFQFQYFLKDPVKYDVKYQASAQPFLVLGLLVTALA--------\n>tr|A0A2W4WKG4|A0A2W4WKG4_9CYAN/56-341 [subseq from] Chlorophyll synthase ChlG OS=Shackletoniella antarctica OX=268115 GN=chlG PE=4 SV=1\n-----------------RLQLMKPITWIPLIWGVVCGAASSGNyrWNLEYVLIAAACMLFAGPLLTGYTQTLNDFYDRDIDAINEPYRPIPSGAISIPQVVTQILVLLVGGIAVAYSLDRWaGHNfpiitaLALGGSFVSYIYSAPPLKLKQNGWLGNYALGASYIALPWWTGHALF--GDLSWKIVALTLFYSLAGLGIAVVNDFKSVEGDRQMGLKSLPVMFGVTTAAWICVLAIDIFQGGVAAYLIAIHQNLYAVLLVLLIIPQItFQDMYFLRDPLGNDVKYQASAQPFLVLGMLVTGLAL-------\n>tr|A0A2W7C060|A0A2W7C060_9CYAN/56-341 [subseq from] Chlorophyll synthase ChlG OS=Leptolyngbya sp. OX=47254 GN=chlG PE=4 SV=1\n-----------------RLQLMKPITWIPLIWGVVCGAASSGNyrWNLEYVLIAAACMLFAGPLLTGYTQTLNDFYDRDIDAINEPYRPIPSGAISIPQVVTQILVLLVGGIAVAYSLDRWaGHNfpiitaLALGGSFVSYIYSAPPLKLKQNGWLGNYALGASYIALPWWTGHALF--GDLSWKIVALTLFYSLAGLGIAVVNDFKSVEGDRQMGLKSLPVMFGVTTAAWICVLAIDIFQGGVAAYLIAIHQNLYAVLLVLLIIPQItFQDMYFLRDPLGNDVKYQASAQPFLVLGMLVTGLAL-------\n>tr|A0A7S0BQL7|A0A7S0BQL7_9RHOD/82-367 [subseq from] Hypothetical protein (Fragment) OS=Rhodosorus marinus OX=101924 GN=RMAR0315_LOCUS10018 PE=4 SV=1\n-----------------RLQLTKPVTWVPLVWGVLCGAAASGnfTWTPVDVAKSLTCMIMAGPFLTGFTQTINDWYDREIDAINEPYRPIPSGKISeGEVKAQIWFL-LVAGMATSYGLDRWAehefpvmLTLTVFGCFTSYIYSAPPLKLKQNGWLGNYALGASYIALPWWAGQALF--GTLDWKVMVLTLFYSFAGLGIAIVNDFKSVEGDRALGLDSLPVAFGIDTAKWICVGMIDVFQLLVAGILAYVGELPYAAAICGLVAPQMyFQQKFFLKDPVKNDVKYQASAQPFLVLGILVTGLAV-------\n>tr|Q31LF5|Q31LF5_SYNE7/45-331 [subseq from] Chlorophyll synthase OS=Synechococcus elongatus (strain PCC 7942 / FACHB-805) OX=1140 GN=Synpcc7942_2084 PE=4 SV=1\n-----------------RLQLMKPITWIPLIWGVVCGAAASGGyeWRFDHVLIAAACMLMSGPLLTGYTQTINDYYDREIDAINEPYRPIPSGAISLSQVQAQIWVLLLAGIAIAFGLDRWAnhdFpiitALAIGGSFVSYIYSAPPLKLKQNGWLGNYALGASYIALPWWAGQALF--GQLSWTIVVVTLVYSLAGLGIAVVNDFKSVEGDRALGLKSLPVSFGIQTASWICVLMIDLFQLAAAGYLVAIGQNLYAAILVLLIIPQItFQDMYFLRDPLGNDVKYQASAQPFLVLGMLVTALAIG------\n>tr|A0A6D2HXA6|A0A6D2HXA6_9BRAS/99-384 [subseq from] Uncharacterized protein OS=Microthlaspi erraticum OX=1685480 GN=MERR_LOCUS6508 PE=4 SV=1\n----------------IRLQLTKPVTWPPLVWGVVCGAAASGNfhWTPEDVAKSILCMMMSGPCLTGYTQTINDWYDRDIDAINEPYRPIPSGAISEQEVITQVWVLLLGGLGIAGILDVWAGHTTptLFylalgGSLLSYIYSAPPLKLKQNGWVGNFALGASYISLPWWAGQALFGTLTPDV--VVLTLLYSIAGLGIAIVNDFKSVEGDRAMGLQSLPVAFGTEAAKWICVGAIDVTQLSVAGYLLASGKPYYALALLALIIPQIvFQFKYFLKDPVKYDVKYQASAQPFLVLGIFVTALA--------\n>tr|A0A2N6M878|A0A2N6M878_9CYAN/48-333 [subseq from] Chlorophyll synthase ChlG OS=Fischerella thermalis CCMEE 5205 OX=2019671 GN=chlG PE=4 SV=1\n-----------------RLQLMKPITWIPLMWGVICGAASSGefTWTIENVLKAAVCMVLSGPLMAGYVQILNDYYDREIDAINEPYRPIPSGAISIPQVITQIWVLLIAGIAVAFALDKWAGNefptittIAIIGSFVGYIYSAPPLKLKQNGWLGSYALGASYITFPWCTGHALF--GELNWKIVVLTLIYSLAGLGIGIINDFKSVEGDRKLGLKSLPVMFGVKTAAWICVIMIDVFQAAIAAYLVYIHENLYAAILALLIIPQItFQDMYFLRDPLTNDVKYQASAQPFLVLGMLVAGLAI-------\n>tr|A0A2N6L841|A0A2N6L841_9CYAN/48-333 [subseq from] Chlorophyll synthase ChlG OS=Fischerella thermalis CCMEE 5318 OX=2019666 GN=chlG PE=4 SV=1\n-----------------RLQLMKPITWIPLMWGVICGAASSGefTWTLENVLKAAVCMVLSGPLMAGYVQILNDYYDREIDAINEPYRPIPSGAISIPQVITQIWVLLIAGIAVAFALDKWAGNefptittIAIIGSFVGYIYSAPPLKLKQNGWLGSYALGASYITFPWCTGHALF--GELNWKIVVLTLIYSLAGLGIGIINDFKSVEGDRKLGLKSLPVMFGVKTAAWICVIMIDVFQAAIAAYLVYIHENLYAAILALLIIPQItFQDMYFLRDPLTNDVKYQASAQPFLVLGMLVAGLAI-------\n>tr|A0A2I4F3D0|A0A2I4F3D0_JUGRE/86-383 [subseq from] chlorophyll synthase, chloroplastic-like isoform X1 OS=Juglans regia OX=51240 GN=LOC108995111 PE=4 SV=1\n-----------------RLQLTKPVTWPPLVWGVVCGAAASGNfhWNLEDVVKSIVCMMMSGPCLTGYTQTLNDWYDREVDAINEPYRPIPSGAISEKeaFSLFSSfssfLVFTQIwllllgGLGLAGLLDVWAghdfpiiFYLAVGGSLVSYIYSAPPLKLKQNGWIGNFALGASYIGLPWWAGQALFGTLTPHI--IVLTLLYSIAGLGIAIVNDFKSIEGDRALGLQSLPVAFGAETAKWICVAAIDITQISVAGYLLGAGKPHHALALLALIIPQVvFQFQYFLKDPVKYDVKYQASAQPFLVLGLLVTAFAT-------\n>tr|L8MBP7|L8MBP7_9CYAN/42-327 [subseq from] Chlorophyll synthase OS=Xenococcus sp. PCC 7305 OX=102125 GN=Xen7305DRAFT_00047330 PE=4 SV=1\n-----------------RLQLMKPITWIPLIWGVVCGAASSGnfTWSIENIFTAAACMLLSGPLMTGYTQTINDFYDREIDAINEPYRPIPSGAIsiPQVVTQIIILLVGGLGLSyvLDLVAGhdfPVMFCLTLGGAFVAYIYSAPPLKLKQNGWLGNYALGSSYIALPWWAGHALF--GELNWTIVILTLIYSFAGLGIAVVNDFKSVEGDRTLGLKSLPVMFGITTAAWICVIMIDTFQIGIASYLVVIHENIYAIILGVLILPQMIFQNIyFLRDPLENDVKYQASAQPFLVFGMLTAGLAL-------\n>tr|A0A4D9CP71|A0A4D9CP71_MASLA/48-333 [subseq from] Chlorophyll synthase ChlG OS=Mastigocladus laminosus UU774 OX=1594576 GN=chlG PE=4 SV=1\n-----------------RLQLMKPITWIPLIWGVICGAASSGeyTWTLENVLKAVVCMLLSGPLMAGYVQIMNDYYDREIDAINEPYRPIPSGAISIPQVITQIWVLLIAGVALAFALDKWGGNefptITtiaIIGAFIGYIYSAPPLKLKQNGWLGSYALGASYITFPWCTGHALF--GELNWKIVVLTMFYSLAGLGIAIVNDFKSVEGDRKLGLKSLPVMFGITNAAWICVAMIDVFQIAIAGYLVYIHENLYAAILSLLIIPQItFQDMYFLRDPLTNDVKYQASAQPFLVLGMLVAGLAI-------\n>tr|A0A1Z4PUU6|A0A1Z4PUU6_9CYAN/56-341 [subseq from] Chlorophyll synthase, ChlG OS=Scytonema sp. NIES-4073 OX=2005464 GN=NIES4073_26380 PE=4 SV=1\n-----------------RLQLMKPITWIPLIWGVVCGAASSGeyTWTLENVLKAATCMLLSGPLLAGYTQTLNEYYDREIDAINEPYRPIPSGAIPLPQVITQIWVLLVAGIGLAFVLDFWAgheFPtITVtalLGSFIAYIYSAPPLKLKQNGWFSSYALGASYIALPWCTGHALF--GELNWKIVVFTVVYSLAGLGIAIVNDFKSVEGDRKFGLKSLPVMFGVTTAAWICVVMIDVFQVAIAAYLIYIHENLYAAILLLLVIPQItFQDMYFLRDPLKNDVKYQASAQPFLVIGMLIAGLAI-------\n>tr|A0A2K3B9N9|A0A2K3B9N9_9CHRO/38-323 [subseq from] Chlorophyll synthase ChlG OS=Euhalothece sp. KZN 001 OX=1884791 GN=BEN50_10185 PE=4 SV=1\n-----------------RLQLMKPITWIPLIWGVVCGAASSGDfhWQVEDVVKVVTCMLLSGPLMAGYTQTLNDFYDREIDAINEPYRPIPSGAITVPQVITQILILLGGGLALAYGLDQWGGNAypkitiiTLLGTFLAYIYSAPPLKLKQNGWFGNYALGASYIALPWWAGHSLF--GDLNWTIIVLTLIYSFAGLGIAVVNDFKSVEGDRTLGLKSLPVMFGVGGAAWISVLMIDIFQLGIAGYLISIQENLYATILVLLVIPQItFQDMYFLRSPLENDVKYQASAQPFLVLGMLVTGLAL-------\n>tr|A0A3M1PH31|A0A3M1PH31_9CYAN/62-347 [subseq from] Chlorophyll synthase ChlG OS=Cyanobacteria bacterium J069 OX=2420337 GN=chlG PE=4 SV=1\n-----------------RLQLMKPITWIPLIWGVVCGAAASGnyTWTLENVLISAACMLLSGPLLAGYTQTINDYYDRDIDAINEPYRPIPSGAISVPQVKAQILVLLFAGLAIAYGLDQWAgheFpqvtAIALFGSFLSYIYSAPPLKLKKNGWLGNYALGASYIALPWWAGQALFGELSPTVMVLT--LFYSLAGLGIAVVNDFKSVEGDSQLGLKSLPVMFGIGAAAWICVLMIDIFQGGIAAYLMSIGQNLYAVLLVLLVIPQIvFQDMYFLRDPLKNDVKYQASAQPFLVLGMLVAALAI-------\n>tr|A3ZA52|A3ZA52_9SYNE/23-308 [subseq from] Chlorophyll synthase, ChlG OS=Synechococcus sp. RS9917 OX=221360 GN=RS9917_02256 PE=4 SV=1\n-----------------RLQLMKPVTWIPLIWGVVCGAAASGhyVWRWDHLLAALACMVMSGPLLAGFTQTINDYYDREIDAINEPYRPIPSGAIPlGQVKLQIWVLL-LAGLAVAWGLDAWAGHTTpVVlllalgGSFVSFIYSAPPLKLKQNGWLGNYALGASYIALPWWAGQALFGQLTWSTAILT--LAYSLAGLGIAVVNDFKSVEGDKALGLQSLPVVFGTERASWISAGMIDVFQLLMVAVLIGIGQHFAAVLLVLLIVPQITFQDIwLLRDPVAFDVKYQASAQPFLVLGMLVTALAV-------\n>tr|A0A5J4ZJM8|A0A5J4ZJM8_9ASTE/86-370 [subseq from] Uncharacterized protein OS=Nyssa sinensis OX=561372 GN=F0562_017714 PE=4 SV=1\n-----------------RVQLTKPVTWPPLVWGVVCGAAASGNfhWNSEDVAKAIVCMIMSGPCLTGYTQTLNDWYDREIDAINEPYRPIPSGVISENEVITQVWLLLLGGLGLAGLLDVWAghdfpviFYLAVGGSLVSYIYSAPPLKLKQNGWIGNFSLGASYISLPWWAGQALFGTLTPDIIVL--TLLYSIAGLGIAIVNDFKSVEGDKALGLQSIPVAFGFETAKWISVGAIDITQISVAGYLLGAGKPYHAIALLGLIIPQVFfQLKYFLKDPVKYDVKYQASAQPFLILGLLVTALA--------\n>tr|A0A7Y3X764|A0A7Y3X764_9FLAO/37-322 [subseq from] Chlorophyll synthase ChlG OS=Flavobacterium sp. CLA17 OX=2724135 GN=chlG PE=4 SV=1\n-----------------RLQLMKPITWIPLIWGVVCGAASSGnyYWSLENVLIAAACMLMSGPLLAGYTQTMNDFYDRDIDAINEPYRPIPSGAISIPQVVTQILVLLAAGIGVAYALDLWAgHTFPIMTVLAlggsflSYIYSAPPLKLKKNGWLGNYALGASYIALPWWAGQALFGQLTPTIMVLT--LFYSLAGLGIAVVNDFKSVEGDRQLGLKSLPVMFGIDTAAWICVLMIDLFQAGIAAYLIYIHQNLYAAILLLLIIPQItFQDMYFLRNPLENDVKYQASAQPFLVLGMLVAALAL-------\n>tr|A0A6P5GBT0|A0A6P5GBT0_ANACO/95-380 [subseq from] chlorophyll synthase, chloroplastic OS=Ananas comosus OX=4615 GN=LOC109720551 PE=4 SV=1\n----------------IRLQLTKPVTWAPLIWGVVCGAAASGNfhWNVEDIAKAIVCMIMSGPCLTGYTQTLNDWYDRDIDAINEPYRPIPSGAISENEVITQIWVLLLSGLGLGALLDVWAghkfpfiFYLAVGGSLLSYIYSAPPLKLKQNGWIGNFALGASYISLPWWAGQALFGTLTPDIIVL--TLLYSIAGLGIAIVNDFKSIEGDRALGLQSLPVAFGIDTAKWICVGAIDITQLSVAGYLLASGKPFYALALLGLITPQvVFQFQYFLKDPVKYDVKYQASAQPFLVLGLLVTALA--------\n>tr|A0A6V7Q9P0|A0A6V7Q9P0_ANACO/95-380 [subseq from] Uncharacterized protein OS=Ananas comosus var. bracteatus OX=296719 GN=CB5_LOCUS23053 PE=4 SV=1\n----------------IRLQLTKPVTWAPLIWGVVCGAAASGNfhWNVEDIAKAIVCMIMSGPCLTGYTQTLNDWYDRDIDAINEPYRPIPSGAISENEVITQIWVLLLSGLGLGALLDVWAghkfpfiFYLAVGGSLLSYIYSAPPLKLKQNGWIGNFALGASYISLPWWAGQALFGTLTPDIIVL--TLLYSIAGLGIAIVNDFKSIEGDRALGLQSLPVAFGIDTAKWICVGAIDITQLSVAGYLLASGKPFYALALLGLITPQvVFQFQYFLKDPVKYDVKYQASAQPFLVLGLLVTALA--------\n>tr|A0A1Y1IHS9|A0A1Y1IHS9_KLENI/133-418 [subseq from] Chlorophyll synthase OS=Klebsormidium nitens OX=105231 GN=KFL_006320030 PE=4 SV=1\n-----------------RLQLTKPVTWVPLIWGVLCGAAASGNfeWTPEDVAKSVVTMFLSGPLLTGYTQTINDWYDREIDAINEPYRPIPSGAIPESDVIAQIWVLLLGGLAVAYGLDVWAghefpivLALSAGGSFLSYIYSAPPLKLKQSGWIGNYALGSSYISLPWWAGQAVFGSITPDV--VVLTLLYSIAGLGIAIVNDFKSIEGDRAMGLNSLPVAFGVDTAKWICVASIDATQLSVAAYLAATGQTTYAAVLLGLILPQIFfQYKYFIPDPIKNDVKYQASAQPFLVFGLLTTALAI-------\n>tr|A0A0E0L1D2|A0A0E0L1D2_ORYPU/91-375 [subseq from] Uncharacterized protein OS=Oryza punctata OX=4537 PE=4 SV=1\n-----------------RLQLTKPVTWPPLVWGVLCGAAASGNfhWTVEDVAKSIVCMIMSGPCLTGYTQTINDWYDRDIDAINEPYRPIPSGAISENEVITQIWVLLLAGLGLGALLDVWAghdfpiiFYLAVGGSLLSYIYSAPPLKLKQNGWIGNFALGASYIGLPWWAGQALFGTLTPDIVV--LTSLYSIAGLGIAIVNDFKSVEGDRALGLQSLPVAFGMETAKWICVGAIDITQLSVAGYLFSTGKPYYALALLGLTIPQvVFQFQYFLKDPVKYDVKYQASAQPFFVLGLLVTALA--------\n>tr|A0A654FG98|A0A654FG98_ARATH/99-384 [subseq from] Uncharacterized protein OS=Arabidopsis thaliana OX=3702 GN=AN1_LOCUS15544 PE=4 SV=1\n----------------IRLQLTKPVTWPPLVWGVVCGAAASGNfhWTPEDVAKSILCMMMSGPCLTGYTQTINDWYDRDIDAINEPYRPIPSGAISEPEVITQVWVLLLGGLGIAGILDVWAGHTtpTVFylalgGSLLSYIYSAPPLKLKQNGWVGNFALGASYISLPWWAGQALFGTLTPDV--VVLTLLYSIAGLGIAIVNDFKSVEGDRALGLQSLPVAFGTETAKWICVGAIDITQLSVAGYLLASGKPYYALALVALIIPQIvFQIKYFLKDPVKYDVKYQASAQPFLVLGIFVTALA--------\n>tr|A0A2R5FVN3|A0A2R5FVN3_NOSCO/58-343 [subseq from] Chlorophyll synthase, ChlG OS=Nostoc commune NIES-4072 OX=2005467 GN=NIES4072_52040 PE=4 SV=1\n-----------------RLQLMKPITWIPLIWGVVCGAASSGnyTWTLENVLKVATCMLLAGPLMTGYTQILNDYYDREIDAINEPYRPIPSGAIPLPQVIIQIWVLLIAGYGLAFALDVWSgheFptitAIAIIGSFIAYIYSAPPLKLKQNGWLGSYALGASYITLPWSTGHALF--GDLNSTIVILTMFYSLAGLGIAIVNDFKSVEGDRQLGLNSLPVMFGITTAAWICVVTIDVFQGLIAAYLVSIHENLYATILILLIIPQITLQDmYFLRDPVKNDVKYQASAQPFLVLGMLVTGLAL-------\n>tr|A0A6M0EWU1|A0A6M0EWU1_9CYAN/36-321 [subseq from] Chlorophyll synthase ChlG OS=Symploca sp. SIO2B6 OX=2607785 GN=chlG PE=4 SV=1\n-----------------RLQLMKPITWIPLIWGVVCGAASGGefSWTIDNIFKIATCMLLAGPLLAGYTQTINDFYDREIDAINEPYRPIPSGAISIPQVITQVVVLLLAGIAIAYGLDRWAnhqFPTitciALGGSFLAYIYSAPPLKLKQNGWLGNYALGASYIALPWWTGHAMF--GVLNWTIVVLTLFYSLAGLGIAIVNDFKSVEGDRQLGLKSLPVMFGVSTAAWICVLMIDVFQAGVAGYLISIHQNLYATILLLLIIPQItFQDMYFLRDPLKNDVKYQASAQPFLVLGMLVAGLAL-------\n>tr|K9Q7Y2|K9Q7Y2_9NOSO/59-344 [subseq from] Chlorophyll synthase OS=Nostoc sp. PCC 7107 OX=317936 GN=Nos7107_0790 PE=4 SV=1\n-----------------RLQLMKPITWIPLIWGVVCGAASSGnyTWTLENVLKAAACMLLSGPLLAGYTQTMNDFYDREIDAINEPYRPIPSGAISVPQVVTQILVLLVSGIGLAYLLDVWAgheFptvvALAIFGSLVSYIYSAPPLKLKQNGWLGNYALGASYIALPWWAGHALF--GELTWQVLILTLIYSWAGLGIAIVNDFKSVEGDRQLGLKSLPVMFGVTTAAWICVLMIDIFQGFMAAYLVSIHENLYAAILVLLIIPQItFQDMYFLRDPLKNDVKYQASAQPFLVLGMLVVGLAL-------\n>tr|A0A846HC26|A0A846HC26_9CYAN/53-338 [subseq from] Chlorophyll synthase ChlG OS=Hassallia byssoidea VB512170 OX=1304833 GN=chlG PE=4 SV=1\n-----------------RLQLMKPITWIPLIWGVVCGAASSGnyTWTLENVLKAGLCMLLSGPLMAGYVQIMNDYYDREIDAINEPYRPIPSGAISLPQVITQIWVLLIAGLGIAFALDKWAgnpfpTITTiaIIGSFVGYIYSAPPLKLKQNGWLGSYALGASYITFPWCTGHALF--GDLNLTIVILTMFYSLAGLGIAIVNDFKSVEGDRQLGLQSLPVMFGVTNAALICVVMIDLFQGLIAAYLVSIHENLYAAILVLLIIPQItFQDMYFLRDPVNNDVKYQASAQPFLVLGMLVTGIAL-------\n>tr|A0A1J3IHE6|A0A1J3IHE6_NOCCA/127-412 [subseq from] Chlorophyll synthase, chloroplastic (Fragment) OS=Noccaea caerulescens OX=107243 GN=MP_TR3189_c0_g1_i1_g.8908 PE=4 SV=1\n----------------IRLQLTKPVTWPPLVWGVVCGAAASGNfhWTPEDVAKSILCMMMSGPCLTGYTQTINDWYDRDIDAINEPYRPIPSGAISEQEVITQVWVLLLGGLGIAGLLDVWAGHTTptLFylalgGSLLSYIYSAPPLKLKQNGWIGNFALGASYISLPWWAGQALFGTLTPDV--VVLTLLYSIAGLGIAIVNDFKSVEGDRAMGLQSLPVAFGTEAAKWICVGAIDVTQLSVAGYLLASGKPYYALALLALIIPQIvFQFKYFLKDPVKYDVKYQASAQPFLVLGIFVTALA--------\n>tr|A0A4Q9J6Y6|A0A4Q9J6Y6_9CYAN/48-333 [subseq from] Chlorophyll synthase ChlG OS=Westiellopsis prolifica IICB1 OX=1970206 GN=B4U84_21995 PE=4 SV=1\n-----------------RLQLMKPITWIPLIWGVICGAASSGeyTWTLENVLKAVVCMLLSGPLMAGYVQIMNDYYDREIDAINEPYRPIPSGAISIPQVITQIWVLLIAGVALAFALDKWGGNefptITtiaIIGSFIGYIYSAPPLKLKQNGWLGSYALGASYITFPWCTGHALF--GELNWKIVVLTMFYSLAGLGIAIVNDFKSVEGDRKLGLKSLPVMFGITNAAWICVAMIDVFQIAIAGYLVYIHENLYAAILSLLIIPQItFQDMYFLRDPLTNDVKYQASAQPFLVLGMLVAGLAI-------\n>tr|A0A7G2EQL8|A0A7G2EQL8_ARATH/99-384 [subseq from] (thale cress) hypothetical protein OS=Arabidopsis thaliana OX=3702 GN=AT9943_LOCUS13369 PE=4 SV=1\n----------------IRLQLTKPVTWPPLVWGVVCGAAASGNfhWTPEDVAKSILCMMMSGPCLTGYTQTINDWYDRDIDAINEPYRPIPSGAISEPEVITQVWVLLLGGLGIAGILDVWAGHTtpTVFylalgGSLLSYIYSAPPLKLKQNGWVGNFALGASYISLPWWAGQALFGTLTPDV--VVLTLLYSIAGLGIAIVNDFKSVEGDRALGLQSLPVAFGTETAKWICVGAIDITQLSVAGYLLASGKPYYALALVALIIPQIvFQFKYFLKDPVKYDVKYQASAQPFLVLGIFVTALA--------\n>sp|Q38833|CHLG_ARATH/99-384 [subseq from] Chlorophyll synthase, chloroplastic OS=Arabidopsis thaliana OX=3702 GN=CHLG PE=2 SV=1\n----------------IRLQLTKPVTWPPLVWGVVCGAAASGNfhWTPEDVAKSILCMMMSGPCLTGYTQTINDWYDRDIDAINEPYRPIPSGAISEPEVITQVWVLLLGGLGIAGILDVWAGHTtpTVFylalgGSLLSYIYSAPPLKLKQNGWVGNFALGASYISLPWWAGQALFGTLTPDV--VVLTLLYSIAGLGIAIVNDFKSVEGDRALGLQSLPVAFGTETAKWICVGAIDITQLSVAGYLLASGKPYYALALVALIIPQIvFQFKYFLKDPVKYDVKYQASAQPFLVLGIFVTALA--------\n>tr|A0A178VH65|A0A178VH65_ARATH/99-384 [subseq from] PDE325 OS=Arabidopsis thaliana OX=3702 GN=AXX17_At3g46190 PE=4 SV=1\n----------------IRLQLTKPVTWPPLVWGVVCGAAASGNfhWTPEDVAKSILCMMMSGPCLTGYTQTINDWYDRDIDAINEPYRPIPSGAISEPEVITQVWVLLLGGLGIAGILDVWAGHTtpTVFylalgGSLLSYIYSAPPLKLKQNGWVGNFALGASYISLPWWAGQALFGTLTPDV--VVLTLLYSIAGLGIAIVNDFKSVEGDRALGLQSLPVAFGTETAKWICVGAIDITQLSVAGYLLASGKPYYALALVALIIPQIvFQFKYFLKDPVKYDVKYQASAQPFLVLGIFVTALA--------\n>tr|A0A1C0VI04|A0A1C0VI04_9NOSO/59-344 [subseq from] Chlorophyll synthase ChlG OS=Nostoc sp. MBR 210 OX=1881015 GN=BCD64_21605 PE=4 SV=1\n-----------------RLQLMKPITWIPLIWGVVCGAASSGnyTWTLENVLKAAACMLLSGPLLAGYTQTMNDFYDREIDAINEPYRPIPSGAISVPQVVTQILLLLVSGIGLAYVLDIWAgheFPtvavLAIFGSFVSYIYSAPPLKLKQNGWLGNYALGASYIALPWWAGHALF--GELNWKVLILTLIYSLAGLGIAIVNDFKSVEGDRQLGLKSLPVMFGVTTAAWICVLMIDLFQGFMAAYLVSIHENLYAAILVLLIIPQItFQDMYFLRDPLANDVKYQASAQPFLVLGMLVVGLAL-------\n>tr|A0A328IL08|A0A328IL08_9CYAN/48-333 [subseq from] Chlorophyll synthase ChlG OS=Hapalosiphonaceae cyanobacterium JJU2 OX=2109628 GN=chlG PE=4 SV=1\n-----------------RLQLMKPITWIPLIWGVICGAASSGeyTWTLENVLKAVVCMLLSGPLMAGYVQIMNDYYDREIDAINEPYRPIPSGAISIPQVITQIWVLLIAGIALAFALDKWAGNefptittIAIIGSFIGYIYSAPPLKLKQNGWLGSYALGASYITFPWCTGHALF--GELNWKIVVLTMFYSLAGLGIAIVNDFKSVEGDRKLGLKSLPVMFGVTTAAWICVAMIDVFQIAIAGYLVYIHENLYAAILSLLIIPQItFQDMYFLRDPLTNDVKYQASAQPFLVLGMLVAGLAI-------\n>tr|A0A1S3Z1E0|A0A1S3Z1E0_TOBAC/86-370 [subseq from] chlorophyll synthase, chloroplastic-like OS=Nicotiana tabacum OX=4097 GN=LOC107781977 PE=4 SV=1\n-----------------RVQLTKPVTWPPLVWGVVCGAAASGNfhWTPEDVAKSIVCMLMSGPFLTGYTQTINDWYDREIDAINEPYRPIPSGAISGQEVINQIWVLLLGGLGLAGILDVWAghdF-PTIFylalgGSLLSYIYSAPPLKLKQNGWIGNFALGASYISLPWWAGQALFGTLTPDIIVL--TLLYSVAGLGIAIVNDFKSIEGDRAMGLQSLPVAFGSEAAKWICVGAIDITQISVAGYLLGAGKPYYALALLGLIAPQVFfQFKYFLKDPVKYDVKYQASAQPFLILGLLVTALA--------\n>tr|A0A1U7VK75|A0A1U7VK75_NICSY/86-370 [subseq from] chlorophyll synthase, chloroplastic OS=Nicotiana sylvestris OX=4096 GN=LOC104214712 PE=4 SV=1\n-----------------RVQLTKPVTWPPLVWGVVCGAAASGNfhWTPEDVAKSIVCMLMSGPFLTGYTQTINDWYDREIDAINEPYRPIPSGAISGQEVINQIWVLLLGGLGLAGILDVWAghdF-PTIFylalgGSLLSYIYSAPPLKLKQNGWIGNFALGASYISLPWWAGQALFGTLTPDIIVL--TLLYSVAGLGIAIVNDFKSIEGDRAMGLQSLPVAFGSEAAKWICVGAIDITQISVAGYLLGAGKPYYALALLGLIAPQVFfQFKYFLKDPVKYDVKYQASAQPFLILGLLVTALA--------\n>tr|A0A565BVJ6|A0A565BVJ6_9BRAS/100-385 [subseq from] Uncharacterized protein OS=Arabis nemorensis OX=586526 GN=ANE_LOCUS15835 PE=4 SV=1\n----------------IRLQLTKPVTWPPLVWGVVCGAAASGNfhWTPEDVAKSILCMMMSGPCLTGYTQTINDWYDRDIDAINEPYRPIPSGAISEQEVITQVWVLLLGGLGIAGFLDVWAghtsptlFYLALGGSLLSYIYSAPPLKLKQNGWVGNFALGASYISLPWWAGQALFGTLTPDV--VVLTLLYSIAGLGIAIVNDFKSVEGDRAMGLQSLPVAFGTETAKWICVGAIDITQLSVAGYLLASGKPYYALALLALIIPQIvFQFKYFLKDPVKYDVKYQASAQPFLVLGIFVTALA--------\n>tr|A0A1J3FMY6|A0A1J3FMY6_NOCCA/137-422 [subseq from] Chlorophyll synthase, chloroplastic (Fragment) OS=Noccaea caerulescens OX=107243 GN=LC_TR12819_c0_g1_i1_g.44724 PE=4 SV=1\n----------------IRLQLTKPVTWPPLVWGVVCGAAASGNfhWTPEDVAKSILCMMMSGPCLTGYTQTINDWYDRDIDAINEPYRPIPSGAISEQEVITQVWVLLLGGLGIAGLLDVWAGHTTptLFylalgGSLLSYIYSAPPLKLKQNGWIGNFALGASYISLPWWAGQALFGTLTPDV--VVLTLLYSIAGLGIAIVNDFKSVEGDRAMGLQSLPVAFGTEAAKWICVGAIDVTQLSVAGYLLASGKPYYALALLALIIPQIvFQFKYFLKDPVKYDVKYQASAQPFLVLGIFVTALA--------\n>tr|A0A1J3E0R4|A0A1J3E0R4_NOCCA/136-421 [subseq from] Chlorophyll synthase, chloroplastic (Fragment) OS=Noccaea caerulescens OX=107243 GN=GA_TR5432_c0_g1_i1_g.17376 PE=4 SV=1\n----------------IRLQLTKPVTWPPLVWGVVCGAAASGNfhWTPEDVAKSILCMMMSGPCLTGYTQTINDWYDRDIDAINEPYRPIPSGAISEQEVITQVWVLLLGGLGIAGLLDVWAGHTTptLFylalgGSLLSYIYSAPPLKLKQNGWIGNFALGASYISLPWWAGQALFGTLTPDV--VVLTLLYSIAGLGIAIVNDFKSVEGDRAMGLQSLPVAFGTEAAKWICVGAIDVTQLSVAGYLLASGKPYYALALLALIIPQIvFQFKYFLKDPVKYDVKYQASAQPFLVLGIFVTALA--------\n>tr|I1PUP0|I1PUP0_ORYGL/84-368 [subseq from] Uncharacterized protein OS=Oryza glaberrima OX=4538 PE=4 SV=1\n-----------------RLQLTKPVTWPPLVWGVLCGAAASGNfhWTVEDVAKSIVCMIMSGPCLTGYTQTINDWYDRDIDAINEPYRPIPSGAISENEVITQIWVLLLAGLGLGALLDVWAghdfpiiFYLAVGGSLLSYIYSAPPLKLKQNGWIGNFALGASYIGLPWWAGQALFGTLTPDIVV--LTSLYSIAGLGIAIVNDFKSVEGDRALGLQSLPVAFGMETAKWICVGAIDITQLSVAGYLFSSGKPYYALALLGLTIPQvVFQFQYFLKDPVKYDVKYQASAQPFFVLGLLVTALA--------\n>tr|A0A0E0DQA4|A0A0E0DQA4_9ORYZ/85-369 [subseq from] Uncharacterized protein OS=Oryza meridionalis OX=40149 PE=4 SV=1\n-----------------RLQLTKPVTWPPLVWGVLCGAAASGNfhWTVEDVAKSIVCMIMSGPCLTGYTQTINDWYDRDIDAINEPYRPIPSGAISENEVITQIWVLLLAGLGLGALLDVWAghdfpiiFYLAVGGSLLSYIYSAPPLKLKQNGWIGNFALGASYIGLPWWAGQALFGTLTPDIVV--LTSLYSIAGLGIAIVNDFKSVEGDRALGLQSLPVAFGMETAKWICVGAIDITQLSVAGYLFSSGKPYYALALLGLTIPQvVFQFQYFLKDPVKYDVKYQASAQPFFVLGLLVTALA--------\n>tr|A0A7G7KH03|A0A7G7KH03_9SYNE/23-308 [subseq from] Chlorophyll synthase ChlG OS=Synechococcus sp. HK01-R OX=2751171 GN=chlG PE=4 SV=1\n-----------------RLQLMKPVTWIPLIWGVVCGAAASGNyqWRWDHFLAALACMVMSGPLLAGFTQTINDYYDREIDAINEPYRPIPSGAIPlGQVKLQIWVLL-LAGLAVAWGLDLWAGHQTpVVlllalgGSFVSYIYSAPPLKLKQNGWLGNYALGASYIALPWWAGQALFG--QLTWATAILTLAYSLAGLGIAVVNDFKSVEGDKALGLQSLPVVFGLEKASWISAGMIDVFQLLMVAVLIAIGQHFAAVLLVLLIVPQITFQDIwLLRDPVAFDVKYQASAQPFLVLGMLVTALAV-------\n>tr|A0A1J3HD26|A0A1J3HD26_NOCCA/141-426 [subseq from] Chlorophyll synthase, chloroplastic (Fragment) OS=Noccaea caerulescens OX=107243 GN=LE_TR5191_c0_g1_i1_g.17220 PE=4 SV=1\n----------------IRLQLTKPVTWPPLVWGVVCGAAASGNfhWTPEDVAKSILCMMMSGPCLTGYTQTINDWYDRDIDAINEPYRPIPSGAISEQEVITQVWVLLLGGLGIAGLLDVWAGHTTptLFylalgGSLLSYIYSAPPLKLKQNGWIGNFALGASYISLPWWAGQALFGTLTPDV--VVLTLLYSIAGLGIAIVNDFKSVEGDRAMGLQSLPVAFGTEAAKWICVGAIDVTQLSVAGYLLASGKPYYALALLALIIPQIvFQFKYFLKDPVKYDVKYQASAQPFLVLGIFVTALA--------\n>tr|G5J922|G5J922_CROWT/36-321 [subseq from] Chlorophyll a synthase ChlG OS=Crocosphaera watsonii WH 0003 OX=423471 GN=CWATWH0003_3941 PE=4 SV=1\n-----------------RLQLMKPITWIPLIWGVVCGAASSGnyTWTLENFLMAAACMLLSGPLMAGYTQTINDFYDREIDAINEPYRPIPSGAISVPQVVTQILVLLGLGLALSFGLDRWvGhefpimLCLTIGGAFLAYIYSAPPLKLKQNGWLGNYALGASYIALPWWAGHALF--GQLNWTIVILTLFYSLAGLGIAVVNDFKSVEGDRQLGLKSLPVMFGVNTAAWLCVIMIDVFQAGIGAYLIYIHQNLYAAMVLLLVIPQItFQDMYFLRNPLENDVKYQASAQPFLVLGMLVAGLAL-------\n>tr|T2ISF4|T2ISF4_CROWT/36-321 [subseq from] Chlorophyll a synthase ChlG OS=Crocosphaera watsonii WH 0005 OX=423472 GN=CWATWH0005_5152 PE=4 SV=1\n-----------------RLQLMKPITWIPLIWGVVCGAASSGnyTWTLENFLMAAACMLLSGPLMAGYTQTINDFYDREIDAINEPYRPIPSGAISVPQVVTQILVLLGLGLALSFGLDRWvGhefpimLCLTIGGAFLAYIYSAPPLKLKQNGWLGNYALGASYIALPWWAGHALF--GQLNWTIVILTLFYSLAGLGIAVVNDFKSVEGDRQLGLKSLPVMFGVNTAAWLCVIMIDVFQAGIGAYLIYIHQNLYAAMVLLLVIPQItFQDMYFLRNPLENDVKYQASAQPFLVLGMLVAGLAL-------\n>tr|T2JDN5|T2JDN5_CROWT/36-321 [subseq from] Chlorophyll a synthase ChlG OS=Crocosphaera watsonii WH 0401 OX=555881 GN=CWATWH0401_902 PE=4 SV=1\n-----------------RLQLMKPITWIPLIWGVVCGAASSGnyTWTLENFLMAAACMLLSGPLMAGYTQTINDFYDREIDAINEPYRPIPSGAISVPQVVTQILVLLGLGLALSFGLDRWvGhefpimLCLTIGGAFLAYIYSAPPLKLKQNGWLGNYALGASYIALPWWAGHALF--GQLNWTIVILTLFYSLAGLGIAVVNDFKSVEGDRQLGLKSLPVMFGVNTAAWLCVIMIDVFQAGIGAYLIYIHQNLYAAMVLLLVIPQItFQDMYFLRNPLENDVKYQASAQPFLVLGMLVAGLAL-------\n>tr|T2JW71|T2JW71_CROWT/36-321 [subseq from] Chlorophyll a synthase ChlG OS=Crocosphaera watsonii WH 0402 OX=1284629 GN=CWATWH0402_1580 PE=4 SV=1\n-----------------RLQLMKPITWIPLIWGVVCGAASSGnyTWTLENFLMAAACMLLSGPLMAGYTQTINDFYDREIDAINEPYRPIPSGAISVPQVVTQILVLLGLGLALSFGLDRWvGhefpimLCLTIGGAFLAYIYSAPPLKLKQNGWLGNYALGASYIALPWWAGHALF--GQLNWTIVILTLFYSLAGLGIAVVNDFKSVEGDRQLGLKSLPVMFGVNTAAWLCVIMIDVFQAGIGAYLIYIHQNLYAAMVLLLVIPQItFQDMYFLRNPLENDVKYQASAQPFLVLGMLVAGLAL-------\n>tr|A0A372DTV0|A0A372DTV0_9CYAN/43-328 [subseq from] Chlorophyll synthase ChlG OS=Limnothrix sp. CACIAM 69d OX=1890733 GN=chlG PE=4 SV=1\n-----------------RLQLMKPITWIPLIWGVVCGAASSGHyeWTLENFLKSALCMLMSGPLLTGYTQTINDYYDREIDAINEPYRPIPSGAISIPQVVTQILVLLFGGIGVAYILDRWSgheFPiitiLAVGGSIVSYIYSAPPLKLKQNGWLGNYALGASYIALPWWAGQALFGTLTPTVAVVT--LIYSLAGLGIAIVNDFKSVEGDRTLGLKSLPVMFGIGTAAWICVAMIDTFQIGIAGYLVSLHENLYASILGLLIIPQIvFQDMYFLRDPLKNDVKYQASAQPFLVLGMLVAGLAM-------\n>tr|A0A6P1VM87|A0A6P1VM87_9SYNC/34-319 [subseq from] Chlorophyll synthase ChlG OS=Synechocystis sp. CACIAM 05 OX=1933929 GN=BWK47_12165 PE=4 SV=1\n-----------------RLQLMKPITWIPLIWGVVCGAASSGgyIWSVEDFLKALTCMLLSGPLMTGYTQTLNDFYDREIDAINEPYRPIPSGAISVPQVVTQILILLVAGIGVAYGLDVWAqhdFPimtvLTLGGAFVAYIYSAPPLKLKQNGWLGNYALGASYIALPWWAGHALF--GTLNSTIMVLTLIYSLAGLGIAVVNDFKSVEGDRQLGLKSLPVMFGIGTAAWICVIMIDVFQASIAGYLIYVHQQLYATIVLLLLIPQItFQDMYFLRNPLENDVKYQASAQPFLVFGMLATGLAL-------\n>tr|A0A498II98|A0A498II98_MALDO/87-371 [subseq from] Uncharacterized protein OS=Malus domestica OX=3750 GN=DVH24_036206 PE=4 SV=1\n-----------------RLQLTKPVTWPPLVWGVVCGAAASGNfhWTFEDVAKSIMCMCMSGPFLTGYTQTLNDWYDREIDAINEPYRPIPSGAISENEVIAQIWVLLLGGLSFAGILDVWAghnfpilFYLALGGSLLSYIYSAPPLKLKQNGWIGNFALGASYISLPWWAGQALFGTLTPDIIVL--TLLYSIAGLGIAIVNDFKSVEGDRELGLQSLPVAFGSETAKWICVGAIDITQLSIAGYLLGAGKPYHALALLALIGPQVFfQFKYFLKDPVKYDVKYQASAQPFLVLGLLVTALA--------\n>tr|A0A6J0K0L7|A0A6J0K0L7_RAPSA/97-382 [subseq from] chlorophyll synthase, chloroplastic-like OS=Raphanus sativus OX=3726 GN=LOC108813242 PE=4 SV=1\n----------------IRLQLTKPVTWPPLVWGVVCGAAASGNfhWTPEDVAKSILCMLMSGPCLTGYTQTINDWYDRDIDAINEPYRPIPSGAISEQEVITQVWVLLLGGLGIAGVLDVWAGHTTptLFylalgGSLLSYIYSAPPLKLKQNGWVGNFALGASYISLPWWAGQALFGTLTPDV--VVLTLLYSIAGLGIAIVNDFKSVEGDRAMGLQSLPVAFGTEAAKWICVGAIDVTQLSVSGYLLASGKPYYALALLALIIPQIvFQFKYFLKDPVKYDVKYQASAQPFLVLGIFVTALA--------\n>tr|A0A1C0V7H5|A0A1C0V7H5_9CYAN/43-328 [subseq from] Chlorophyll synthase ChlG OS=Limnothrix sp. P13C2 OX=1880902 GN=BCR12_10140 PE=4 SV=1\n-----------------RLQLMKPITWIPLIWGVVCGAASSGHyeWTLENFLKSALCMLMSGPLLTGYTQTINDYYDREIDAINEPYRPIPSGAISIPQVVTQILVLLFGGIGVAYILDRWSgheFpiitALAIGGSIVSYIYSAPPLKLKQNGWLGNYALGASYIALPWWAGQALFGTLTPTVAVVT--LIYSLAGLGIAIVNDFKSVEGDRTLGLKSLPVMFGIGTAAWICVAMIDTFQIGIAGYLVSLHENLYASILGLLIIPQIvFQDMYFLRDPLKNDVKYQASAQPFLVLGMLVAGLAM-------\n>tr|J3M671|J3M671_ORYBR/85-369 [subseq from] Uncharacterized protein OS=Oryza brachyantha OX=4533 GN=102706758 PE=4 SV=1\n-----------------RLQLTKPVTWPPLVWGVLCGAAASGNfhWTVEDVAKSIVCMIMSGPCLTGYTQTINDWYDRDIDAINEPYRPIPSGAISENEVITQIWVLLLAGLGLGALLDVWAghdfpiiFYLACGGSLLSYIYSAPPLKLKQNGWIGNFALGASYIGLPWWAGQALFGTLTPDIVILT--SLYSIAGLGIAIVNDFKSVEGDRALGLQSLPVAFGMETAKWICVGAIDITQLSVAGYLWITGKPYYALALLGLTIPQvVFQVQYFLKDPVKYDVKYQASAQPFFVLGLLVTALA--------\n>tr|B8AX06|B8AX06_ORYSI/72-356 [subseq from] Uncharacterized protein OS=Oryza sativa subsp. indica OX=39946 GN=OsI_19554 PE=4 SV=1\n-----------------RLQLTKPVTWPPLVWGVLCGAAASGNfhWTVEDVAKSIVCMIMSGPCLTGYTQTINDWYDRDIDAINEPYRPIPSGAISENEVITQIWALLLAGLGLGALLDVWAghdfpiiFYLAVGGSLLSYIYSAPPLKLKQNGWIGNFALGASYIGLPWWAGQALFGTLTPDIVV--LTSLYSIAGLGIAIVNDFKSVEGDRALGLQSLPVAFGMETAKWICVGAIDITQLSVAGYLFSSGKPYYALALLGLTIPQvVFQFQYFLKDPVKYDVKYQASAQPFFVLGLLVTALA--------\n>tr|A0A540KZ37|A0A540KZ37_MALBA/87-371 [subseq from] Uncharacterized protein OS=Malus baccata OX=106549 GN=C1H46_034955 PE=4 SV=1\n-----------------RLQLTKPVTWPPLVWGVVCGAAASGNfhWTFEDVAKSIMCMCMSGPFLTGYTQTLNDWYDREIDAINEPYRPIPSGAISENEVIAQIWVLLLGGLSFAGILDVWAghnfpilFYLALGGSLLSYIYSAPPLKLKQNGWIGNFALGASYISLPWWAGQALFGTLTPDIIVL--TLLYSIAGLGIAIVNDFKSVEGDRELGLQSLPVAFGSETAKWICVGAINITQLSIAGYLLGAGKPYHALALLALIGPQVFfQFKYFLKDPVKYDVKYQASAQPFLVLGLLVTALA--------\n>tr|A0A199UKS6|A0A199UKS6_ANACO/95-380 [subseq from] Chlorophyll synthase, chloroplastic OS=Ananas comosus OX=4615 GN=ACMD2_17568 PE=4 SV=1\n----------------IRLQLTKPVTWAPLIWGVVCGAAASGNfhWNVEDIAKAIVCMIMSGPCLTGYTQTLNDWYDRDIDAINEPYRPIPSGAISENEVITQIWVLLLSGLGLGALLDVWAghkfpiiFYLAVGGSLLSYIYSAPPLKLKQNGWIGNFALGASYISLPWWAGQALFGTLTPDIIVL--TLLYSIAGLGIAIVNDFKSIEGDRALGLQSLPVAFGIDTAKWICVGAIDITQLSVAGYLLASGKPFYALALLGLITPQvVFQFQYFLKDPVKYDVKYQASAQPFLVLGLLVTALA--------\n>tr|A0A151RVW3|A0A151RVW3_CAJCA/89-374 [subseq from] Uncharacterized protein OS=Cajanus cajan OX=3821 GN=KK1_031713 PE=4 SV=1\n----------------VRLQLTKPVTWPPLVWGVVCGAAASGNfhWNFEDVAKSILCMLMSGPFLTGYTQTMNDWYDREIDAINEPYRPIPSGAISENevitqiWVLLLGGLsiAGILDIWVGHDL-PIVFYLAVGGALLSYIYSAPPLKLKQNGWIGNFALGASYISLPWWAGQALFGTLTPDIIVL--TLLYSIAGLGIAIVNDFKSIEGDRALGLQSLPVAFGAETAKWICVGAIDITQLSVAGYLLGADKPFYALALLALIIPQvVFQFQYFLKDPVKYDVKYQASAQPFLVLGLLVTALA--------\n>tr|A0A5N6NU69|A0A5N6NU69_9ASTR/94-378 [subseq from] Uncharacterized protein OS=Mikania micrantha OX=192012 GN=E3N88_17756 PE=4 SV=1\n-----------------RLQLTKPVTWPPLIWGVVCGAAASGNfqWTVEDVAKSIVCMLMSGPFLTGYTQTINDWYDREIDAINEPYRPIPSGAISENEVITQIWVLLLGGLGLAGLLDVWAghdfptiFYLAVGGSLLSYIYSAPPLKLKQNGWIGNFALGASYISLPWWAGQALFGTLTPDI--VVLTLLYSIAGLGIAIVNDFKSVEGDRKMGLQSLPVAFGEETAKWICVGAIDITQLSVAGYLLGAGKPYYAAALLGLIAPQVFfQFKYFLKDPVKYDVKYQASAQPFLILGLLVTALA--------\n>tr|A0A5P8VY58|A0A5P8VY58_9NOSO/58-343 [subseq from] ChlG, chlorophyll/bacteriochlorophyll a synthase OS=Nostoc sphaeroides CCNUC1 OX=2653204 GN=GXM_02835 PE=4 SV=1\n-----------------RLQLMKPITWIPLIWGVVCGAASSGnyTWTLENVLKVATCMLLAGPLMTGYTQILNDYYDREIDAINEPYRPIPSGAIPLPQVIIQIWVLLIAGYGLAFALDVWSgheFptitAIAIIGSFIAYIYSAPPLKLKQNGWLGSYALGASYITLPWSTGHALF--GELNSTIVILTMFYSLAGLGIAIVNDFKSVEGDRQLGLNSLPVMFGINTAAWICVVTIDVFQGFIAAYLVSIHENLYATILILLIIPQITLQDmYFLRDPVKNDVKYQASAQPFLVLGMLVTGLAL-------\n>tr|A0A1Z4TLR0|A0A1Z4TLR0_9CYAN/48-333 [subseq from] Chlorophyll synthase 33 kD subunit OS=Fischerella sp. NIES-4106 OX=2005456 GN=chlG PE=4 SV=1\n-----------------RLQLMKPITWIPLMWGVICGAASSGeyTWTLENVLKAVLCMLLSGPLMAGYVQITNDYYDREIDAINEPYRPIPSGAISIPQVITQMWVLLIAGVALAFALDKWAGNefptittIAIIGSFVGYIYSAPPLKLKQNGWLGSYALGASYITFPWCAGHALF--GELNWKIVVLTMIYSLAGLGIGIINDFKSVEGDRQLGLQSLPVMFGVTTAAWICVAMIDVFQIAIAGYLVYIHENLYAAILSLLIIPQItFQDMYFLRDPLTNDVKYQASAQPFLVLGMLVAGLAI-------\n>tr|A0A803QFK2|A0A803QFK2_CANSA/84-368 [subseq from] Uncharacterized protein OS=Cannabis sativa OX=3483 PE=4 SV=1\n-----------------RLQLTKPVTWPPLIWGVVCGAAASGNfhWTLEDVAKSIVCMMMSGPFLTGYTQTINDWYDRDIDAINEPYRPIPSGAIAENEVITQIWVLLLGGLGLAGLLDVWAghdF-PTVFylalgGSLLSYIYSAPPLKLKQNGWIGNFALGASYISLPWWAGQALFGTLTPDIIVL--TLLYSIAGLGIAIVNDFKSVEGDRALGLQSLPVAFGSETAKWICVGAIDITQLSVAGYLLGAGKPYYALALLALIVPQVFfQFKYFLKDPVKYDVKYQASAQPFLVLGLLVTALA--------\n>tr|A0A7D5DNH8|A0A7D5DNH8_CANSA/84-368 [subseq from] Putative aromatic prenyltransferase OS=Cannabis sativa OX=3483 GN=PT9 PE=2 SV=1\n-----------------RLQLTKPVTWPPLIWGVVCGAAASGNfhWTLEDVAKSIVCMMMSGPFLTGYTQTINDWYDRDIDAINEPYRPIPSGAIAENEVITQIWVLLLGGLGLAGLLDVWAghdF-PTVFylalgGSLLSYIYSAPPLKLKQNGWIGNFALGASYISLPWWAGQALFGTLTPDIIVL--TLLYSIAGLGIAIVNDFKSVEGDRALGLQSLPVAFGSETAKWICVGAIDITQLSVAGYLLGAGKPYYALALLALIVPQVFfQFKYFLKDPVKYDVKYQASAQPFLVLGLLVTALA--------\n>tr|A0A1Z4MK50|A0A1Z4MK50_MICDP/66-351 [subseq from] Chlorophyll synthase 33 kD subunit OS=Fremyella diplosiphon NIES-3275 OX=1973485 GN=chlG PE=4 SV=1\n-----------------RLQLMKPITWIPLIWGVVCGAASSGnyTWTLENVLKAAACMLLSGPLLTGYTQTINDFYDREIDAINEPYRPIPSGAISVPQVITQIVVLLLGGIGLAFVLDLWAghdFPnitvLAVFGTFIAYIYSAPPLKLKQNGWLGNYALGASYIALPWWAGHALF--GELNWKIMVLTLVYSLAGLGIAIVNDFKSVEGDRQLGLQSLPVMFGVTTAAWICVVMIDVFQGFIAAYLVSIHENLYAAILVLLILPQItFQDMYFLRDPLKNDVKYQASAQPFLVLGMLVAGLAL-------\n>tr|C3W4Q2|C3W4Q2_TOBAC/86-370 [subseq from] Chlorophyll synthase OS=Nicotiana tabacum OX=4097 GN=CHLG PE=2 SV=1\n-----------------RVQLTKPVTWPPLVWGVVCGAAASGNfhWTPEDVAKSVVCMLMSGPFLTGYTQTINDWYDREIDAINEPYRPIPSGAISGQEVINQIWVLLLGGLGLAGILDVWAghdF-PTIFylalgGSLLSYIYSAPPLKLKQNGWIGNFALGASYISLPWWAGQALFGTLTPDIIVL--TLLYSVAGLGIAIVNDFKSIEGDRAMGLQSLPVAFGSEAAKWICVGAIDITQISVAGYLLGAGKPYYALALLGLIAPQVFfQFKYFLKDPVKYDVKYQASAQPFLILGLLVTALA--------\n>tr|A0A0V7ZT18|A0A0V7ZT18_9CYAN/57-342 [subseq from] Chlorophyll synthase ChlG OS=Mastigocoleus testarum BC008 OX=371196 GN=BC008_29585 PE=4 SV=1\n-----------------RLQLMKPITWIPLIWGVVCGAASSGkyTWTLENVLMSAACMLLAGPLLAGYTQTLNEYYDREIDAINEPYRPIPSGAIPLPQVViQIwVLLLAGLGLAFG--LDKWAgnefpTITTIafLGTFIAYIYSAPPLKLKQNGWWGGYALGASYIAFPWCTGHALF--GELNWKVAVFTVIYSLAGLGIAIVNDFKSVEGDKKFGLKSLPVMFGVTTAAWICVIMIDVFQAAIAGYLIYLHENLYAAILLLLIIPQItFQDMYFLRNPLKNDVKYQASAQPFLVIGMLVAGLAI-------\n>tr|A0A2N6KVU1|A0A2N6KVU1_9CYAN/48-333 [subseq from] Chlorophyll synthase ChlG OS=Fischerella thermalis CCMEE 5273 OX=2019663 GN=chlG PE=4 SV=1\n-----------------RLQLMKPITWIPLMWGVICGAASSGefTWTLENVLKAAVCMVLSGPLMAGYVQILNDYYDREIDAINEPYRPIPSGAISIPQVITQIWVLLIAGIAVAFALDKWAGNefptittIAIIGSFVGYIYSAPPLKLKQNGWLGSYALGASYITFPWCTGHALF--GELNWKIVVLTLIYSLAGLGIGIINDFKSVEGDRKLGLKSLPVMFGVTTAAWICVIMIDVFQAAIAAYLVYIHENLYAAILALLIIPQItFQDMYFLRDPLTNDVKYQASAQPFLVLGMLVAGLAI-------\n>tr|A0A2N6MCC8|A0A2N6MCC8_9CYAN/48-333 [subseq from] Chlorophyll synthase ChlG OS=Fischerella thermalis CCMEE 5201 OX=2019672 GN=chlG PE=4 SV=1\n-----------------RLQLMKPITWIPLMWGVICGAASSGefTWTLENVLKAAVCMVLSGPLMAGYVQILNDYYDREIDAINEPYRPIPSGAISIPQVITQIWVLLIAGIAVAFALDKWAGNefptittIAIIGSFVGYIYSAPPLKLKQNGWLGSYALGASYITFPWCTGHALF--GELNWKIVVLTLIYSLAGLGIGIINDFKSVEGDRKLGLKSLPVMFGVTTAAWICVIMIDVFQAAIAAYLVYIHENLYAAILALLIIPQItFQDMYFLRDPLTNDVKYQASAQPFLVLGMLVAGLAI-------\n>tr|A0A6B3NGE8|A0A6B3NGE8_9CYAN/36-321 [subseq from] Chlorophyll synthase ChlG OS=Symploca sp. SIO1C4 OX=2607765 GN=chlG PE=4 SV=1\n-----------------RLQLMKPITWIPLIWGVVCGAASGGefSWTIDNIFKIATCMLLAGPLLAGYTQTINDFYDREIDAINEPYRPIPSGAISIPQVITQVVVLLLAGIAIAYGLDRWAnhqFPTitciALGGSFLAYIYSAPPLKLKQNGWLGNYALGASYIALPWWTGHAMF--GNLNWTIVILTLFYSLAGLGIAIVNDFKSVEGDRQLGLKSLPVMFGVSTAAWICVLMIDVFQAGVAGYLISIHQNLYATILLLLIIPQItFQDMYFLRDPLKNDVKYQASAQPFLVLGMLVAGLAL-------\n>tr|A0A6P0KDR7|A0A6P0KDR7_9CYAN/36-321 [subseq from] Chlorophyll synthase ChlG OS=Symploca sp. SIO3C6 OX=2607803 GN=chlG PE=4 SV=1\n-----------------RLQLMKPITWIPLIWGVVCGAASGGefSWTIDNIFKIATCMLLAGPLLAGYTQTINDFYDREIDAINEPYRPIPSGAISIPQVITQVVVLLLAGIAIAYGLDRWAnhqFPTitciALGGSFLAYIYSAPPLKLKQNGWLGNYALGASYIALPWWTGHAMF--GNLNWTIVILTLFYSLAGLGIAIVNDFKSVEGDRQLGLKSLPVMFGVSTAAWICVLMIDVFQAGVAGYLISIHQNLYATILLLLIIPQItFQDMYFLRDPLKNDVKYQASAQPFLVLGMLVAGLAL-------\n>sp|Q5W6H5|CHLG_ORYSJ/89-373 [subseq from] Chlorophyll synthase, chloroplastic OS=Oryza sativa subsp. japonica OX=39947 GN=CHLG PE=2 SV=1\n-----------------RLQLTKPVTWPPLVWGVLCGAAASGNfhWTVEDVAKSIVCMIMSGPCLTGYTQTINDWYDRDIDAINEPYRPIPSGAISENEVITQIWALLLAGLGLGALLDVWAghdfpiiFYLAVGGSLLSYIYSAPPLKLKQNGWIGNFALGASYIGLPWWAGQALFGTLTPDIVV--LTSLYSIAGLGIAIVNDFKSVEGDRALGLQSLPVAFGMETAKWICVGAIDITQLSVAGYLFSSGKPYYALALLGLTIPQvVFQFQYFLKDPVKYDVKYQASAQPFFVLGLLVTALA--------\n>tr|A4GUA1|A4GUA1_ORYSI/89-373 [subseq from] Chlorophyll synthase OS=Oryza sativa subsp. indica OX=39946 PE=2 SV=1\n-----------------RLQLTKPVTWPPLVWGVLCGAAASGNfhWTVEDVAKSIVCMIMSGPCLTGYTQTINDWYDRDIDAINEPYRPIPSGAISENEVITQIWALLLAGLGLGALLDVWAghdfpiiFYLAVGGSLLSYIYSAPPLKLKQNGWIGNFALGASYIGLPWWAGQALFGTLTPDIVV--LTSLYSIAGLGIAIVNDFKSVEGDRALGLQSLPVAFGMETAKWICVGAIDITQLSVAGYLFSSGKPYYALALLGLTIPQvVFQFQYFLKDPVKYDVKYQASAQPFFVLGLLVTALA--------\n>tr|A0A397YAH3|A0A397YAH3_BRACM/89-374 [subseq from] Uncharacterized protein OS=Brassica campestris OX=3711 GN=BRARA_I03512 PE=4 SV=1\n----------------IRLQLTKPVTWPPLVWGVVCGAAASGNfhWTPEDVAKSILCMLMSGPCLTGYTQTINDWYDRDIDAINEPYRPIPSGAISEQEVITQVWVLLLGGLGIAGTLDVWAghttptlFYLALGGSLLSYIYSAPPLKLKQNGWVGNFALGASYISLPWWAGQALFGTLTPDV--VVLTLLYSIAGLGIAIVNDFKSVEGDRAMGLQSLPVAFGTEAAKWICVGAIDVTQLSVAGYLLASGKPYYALALLALIIPQIvFQFKYFLKDPVKYDVKYQASAQPFLVLGIFVTALA--------\n>tr|Q55145|Q55145_SYNY3/34-319 [subseq from] Chlorophyll a synthase OS=Synechocystis sp. (strain PCC 6803 / Kazusa) OX=1111708 GN=chlG PE=4 SV=1\n-----------------RLQLMKPITWIPLIWGVVCGAASSGgyIWSVEDFLKALTCMLLSGPLMTGYTQTLNDFYDRDIDAINEPYRPIPSGAISVPQVVTQILILLVAGIGVAYGLDVWAqhdfpimMVLTLGGAFVAYIYSAPPLKLKQNGWLGNYALGASYIALPWWAGHALFGTLNPTIMVLT--LIYSLAGLGIAVVNDFKSVEGDRQLGLKSLPVMFGIGTAAWICVIMIDVFQAGIAGYLIYVHQQLYATIVLLLLIPQItFQDMYFLRNPLENDVKYQASAQPFLVFGMLATGLAL-------\n>tr|A0A5C7HP16|A0A5C7HP16_9ROSI/94-379 [subseq from] Uncharacterized protein OS=Acer yangbiense OX=1000413 GN=EZV62_016659 PE=4 SV=1\n----------------IRLQLTKPVTWPPLVWGVVCGAAASGNfhWNLEDVAKSILCMMMSGPCLTGYTQTLNDWYDREIDAINEPYRPIPSGAISENEVITQIWVLLLAGLGIAGILDVWAghnypimFYLALGGSLLSYIYSAPPLKLKQNGWIGNFALGASYISLPWWAGQALFGTLTPDIIVL--TLLYSIAGLGIAIVNDFKSVEGDRAMGLQSLPVAFGAETAKWICVGAIDITQLSVAGYLLGAGKPLYALALLGLIIPQVFfQFKYFLKDPVKYDVKYQASAQPFLVLGLLVTALA--------\n>tr|A0A5N5H722|A0A5N5H722_9ROSA/85-370 [subseq from] Chlorophyll synthase OS=Pyrus ussuriensis x Pyrus communis OX=2448454 GN=D8674_024094 PE=4 SV=1\n----------------IRLQLTKPVTWPPLVWGVVCGAAASGNfhWTFEDVAKSIMCMCMSGPLLTGYTQTLNDWYDREIDAINEPYRPIPSGAISENEVITQIWVLLLGGLSFAGILDVWAghkfpilFYLAVGGSLLSYIYSAPPLKLKQNGWIGNFALGASYISLPWWAGQALFGTLTPDIIVL--TLLYSIAGLGIAIVNDFKSVEGDRAMGLQSLPVAFGSETAKWICVGAIDITQLSVAGYLLWAGKPYYSLALLALIAPQVFfQFKYFLKDPVKYDVKYQASAQPFLVLGLLVTALA--------\n>tr|A0A2I0B4G8|A0A2I0B4G8_9ASPA/85-370 [subseq from] Chlorophyll synthase, chloroplastic OS=Apostasia shenzhenica OX=1088818 GN=CHLG PE=4 SV=1\n----------------IRLQLTKPVTWPPLVWGVVCGAAASGNfhWTIDDVAKSIVCMVMAGPFLTGYTQTLNDWYDRDIDAINEPYRPIPSGAISENEVITQIWVLLLGGIGLAGLLDVWAehkspvvFYLALGGSLMSYIYSAPPLKLKQNGWIGNFALGSSYIALPWWAGQALFGTLTPDIIVL--TLLYSIAGLGIAVVNDFKSIEGDRALGLQSLPVAFGAETAKWICVGAIDITQISVAGYLLGAGKPLYALALLGLIIPQvLFQFQYFLKDPVKYDVKYQASAQPFLILGLLVTALA--------\n>tr|V7B353|V7B353_PHAVU/90-374 [subseq from] Uncharacterized protein OS=Phaseolus vulgaris OX=3885 GN=PHAVU_008G096500g PE=4 SV=1\n-----------------RLQLTKPVTWPPLVWGVVCGAAASGNfhWNFEDVAKSIVCMMMSGPFLTGYTQTLNDWYDREIDAINEPYRPIPSGAISENEVITQiwVLLLGGISLA--GILDiwaghdfPIVFYLSVGGALLSYIYSAPPLKLKQNGWIGNFALGASYISLPWWAGQALFGTLTPDIIVL--TLLYSIAGLGIAIVNDFKSIEGDRALGLQSLPVAFGAETAKWICVGAIDITQLSVAGYLLGADKPLYALALLALIIPQvIFQFKYFLKDPVKYDVKYQASAQPFLVLGLLVTALA--------\n>tr|A0A199VXA1|A0A199VXA1_ANACO/95-380 [subseq from] Chlorophyll synthase, chloroplastic OS=Ananas comosus OX=4615 GN=ACMD2_06007 PE=4 SV=1\n----------------IRLQLTKPVTWAPLIWGVVCGAAASGNfhWNVEDIAKAIVCMIMSGPCLTGYTQTLNDWYDRDIDAINEPYRPIPSGAISENEVITQIWVLLLSGLGLGALLDIWAghkfpiiFYLAVGGSLLSYIYSAPPLKLKQNGWIGNFALGASYISLPWWAGQALFGTLTPDIIVL--TLLYSIAGLGIAIVNDFKSIEGDRALGLQSLPVAFGIDTAKWICVGAIDITQLSVAGYLLASGKPFYALALLGLITPQvVFQFQYFLKDPVKYDVKYQASAQPFLVLGLLVTALA--------\n>tr|A0A816UQF1|A0A816UQF1_BRANA/100-389 [subseq from] (rape) hypothetical protein OS=Brassica napus OX=3708 GN=DARMORV10_C08P27050.1 PE=4 SV=1\n-----------------RLQLTKPVTWPPLVWGVVCGAAASGNfhWTPEDVAKSILCMLMSGPCLTGYTQTINDWYDRDIDAINEPYRPIPSGAISEQEVITQVWVLLLGGLGIAGTLDVWAghttptlFYLALGGSLLSYIYSAPPLKLKQNGWVGNFALGASYISLPWWAGQALFGTLTPDV--VVLTLLYSIAGLGIAIVNDFKSVEGDRAMGLQSLPVAFGTEAAKWICVGAIDVTQLSVAGYLLASGKPYYALALLALIIPQIvFQFKYFLKDPVKYDVKYQASAQPFLVLGIFVTALASKPLK---\n>tr|A0A816PC12|A0A816PC12_BRANA/100-389 [subseq from] (rape) hypothetical protein OS=Brassica napus OX=3708 GN=DARMORV10_A09P44970.1 PE=4 SV=1\n-----------------RLQLTKPVTWPPLVWGVVCGAAASGNfhWTPEDVAKSILCMLMSGPCLTGYTQTINDWYDRDIDAINEPYRPIPSGAISEQEVITQVWVLLLGGLGIAGTLDVWAghttptlFYLALGGSLLSYIYSAPPLKLKQNGWVGNFALGASYISLPWWAGQALFGTLTPDV--VVLTLLYSIAGLGIAIVNDFKSVEGDRAMGLQSLPVAFGTEAAKWICVGAIDVTQLSVAGYLLASGKPYYALALLALIIPQIvFQFKYFLKDPVKYDVKYQASAQPFLVLGIFVTALASKPLK---\n>tr|A0A0D3DSB6|A0A0D3DSB6_BRAOL/100-389 [subseq from] Peptidase_M24 domain-containing protein OS=Brassica oleracea var. oleracea OX=109376 PE=3 SV=1\n-----------------RLQLTKPVTWPPLVWGVVCGAAASGNfhWTPEDVAKSILCMLMSGPCLTGYTQTINDWYDRDIDAINEPYRPIPSGAISEQEVITQVWVLLLGGLGIAGTLDVWAghttptlFYLALGGSLLSYIYSAPPLKLKQNGWVGNFALGASYISLPWWAGQALFGTLTPDV--VVLTLLYSIAGLGIAIVNDFKSVEGDRAMGLQSLPVAFGTEAAKWICVGAIDVTQLSVAGYLLASGKPYYALALLALIIPQIvFQFKYFLKDPVKYDVKYQASAQPFLVLGIFVTALASKPLK---\n>tr|A0A3P6GB75|A0A3P6GB75_BRAOL/100-389 [subseq from] Peptidase_M24 domain-containing protein OS=Brassica oleracea OX=3712 GN=BOLC8T50320H PE=3 SV=1\n-----------------RLQLTKPVTWPPLVWGVVCGAAASGNfhWTPEDVAKSILCMLMSGPCLTGYTQTINDWYDRDIDAINEPYRPIPSGAISEQEVITQVWVLLLGGLGIAGTLDVWAghttptlFYLALGGSLLSYIYSAPPLKLKQNGWVGNFALGASYISLPWWAGQALFGTLTPDV--VVLTLLYSIAGLGIAIVNDFKSVEGDRAMGLQSLPVAFGTEAAKWICVGAIDVTQLSVAGYLLASGKPYYALALLALIIPQIvFQFKYFLKDPVKYDVKYQASAQPFLVLGIFVTALASKPLK---\n>tr|A0A844H0B9|A0A844H0B9_9CHRO/42-327 [subseq from] Chlorophyll synthase ChlG OS=Cyanobacterium aponinum 0216 OX=2676140 GN=chlG PE=4 SV=1\n-----------------RLQLMKPITWIPLIWGVVCGAASSGgyVWGFEDFMMALTCMLMSGPLLAGYTQTINDFYDRDIDAINEPYRPIPSGAISVPQVVAQILILLFAGIGVAYGLDVWAgheFPiltcLAIGGSFISYIYSAPPLKLKQNGWLGNYALGSSYIALPWWAGHALF--GELNWTVVILTLVYSMAGLGIAVVNDFKSVEGDRTLGLKSLPVMFGVTTAAWICVIMIDVFQIAMGGYLIYLGQNLYATILLLLVIPQItFQDMYFLRDPLKNDVKYQASAQPFLVLGMLVMGLAL-------\n>tr|K9Z5N3|K9Z5N3_CYAAP/42-327 [subseq from] Chlorophyll synthase OS=Cyanobacterium aponinum (strain PCC 10605) OX=755178 GN=Cyan10605_1778 PE=4 SV=1\n-----------------RLQLMKPITWIPLIWGVVCGAASSGgyVWGFEDFMMALTCMLMSGPLLAGYTQTINDFYDRDIDAINEPYRPIPSGAISVPQVVAQILILLFAGIGVAYGLDVWAgheFPiltcLAIGGSFISYIYSAPPLKLKQNGWLGNYALGSSYIALPWWAGHALF--GELNWTVVILTLVYSMAGLGIAVVNDFKSVEGDRTLGLKSLPVMFGVTTAAWICVIMIDVFQIAMGGYLIYLGQNLYATILLLLVIPQItFQDMYFLRDPLKNDVKYQASAQPFLVLGMLVMGLAL-------\n>tr|A0A140K4D6|A0A140K4D6_9CYAN/41-326 [subseq from] Chlorophyll a synthase OS=Stanieria sp. NIES-3757 OX=1807358 GN=chlG PE=4 SV=1\n-----------------RLQLMKPITWIPLIWGVVCGAASSGgyVWSVEDFLKAAACMLLSGPLMAGYTQTINDFYDREIDAINEPYRPIPSGAISVPQVITQILVLLFAGLGLSYGLDVWAghdfpimLCLTVGGGFLAYIYSAPPLKLKKNGWLGNYALGSSYIALPWWAGHALF--GELNWTIVILTLIYSFAGLGIAVVNDFKSVEGDRTLGLKSLPVMFGVTTAAWICVIMIDLFQAGIAGYLISIHQNLYATILLLLVIPQItFQDMYFLRDPLNNDVKYQASAQPFLVLGMLVTGLAL-------\n>tr|A0A2T1GJZ6|A0A2T1GJZ6_9CYAN/36-321 [subseq from] Chlorophyll synthase ChlG OS=Chamaesiphon polymorphus CCALA 037 OX=2107692 GN=chlG PE=4 SV=1\n-----------------RLQLMKPITWIPLMWGVVCGAASSGeyTWSIENVLKAALCMLMSGPLLTGYTQVVNEWYDREIDAVNEPYRPIPSGAISGSQVIVQIFVLLIGGIGVAYILDravnhdfPVMTCLAIGGAFVAYIYSAPPLKLKQNGWLGTYALGASYIALPWWAGHALF--GTLNWTIVIMTLFYSLAGLGIAIVNDFKSVEGDKQFGLKSLPVMFGIDKAAWICVLMIDIFQAGIGVYLITIHQNLYAAILFLLIIPQItFQDMYFLRNPLENDVKYQASAQPFLVIGMLVAGLAF-------\n>tr|A0A0M5ML30|A0A0M5ML30_9NOSO/59-344 [subseq from] Chitin-binding protein OS=Nostoc piscinale CENA21 OX=224013 GN=ACX27_13480 PE=4 SV=1\n-----------------RLQLMKPITWIPLIWGVVCGAASSGnyTWTLENVLKAAACMLLSGPLLAGYTQTMNDFYDREIDAINEPYRPIPSGAISVPQVVTQILVLLVSGIGLAYVLDIWAgheFPtvavLAIFGSFVSYIYSAPPLKLKQNGWLGNYALGASYIALPWWAGHALF--GELNWKVLVLTLIYSLAGLGIAIVNDFKSVEGDRQLGLKSLPVMFGVTTAAWICVLMIDLFQGFMAAYLVSIHENLYAAILVLLIIPQItFQDMYFLRDPLANDVKYQASAQPFLVLGMLVVGLAL-------\n>tr|A0A0D6KUH8|A0A0D6KUH8_9CYAN/104-389 [subseq from] Chlorophyll synthase OS=Tolypothrix sp. PCC 7601 OX=1188 GN=FDUTEX481_02558 PE=4 SV=1\n-----------------RLQLMKPITWIPLIWGVVCGAASSGnyTWTLENVLKAAACMLLSGPLLTGYTQTINDFYDREIDAINEPYRPIPSGAISVPQVITQIVVLLLGGIGLAFVLDLWAghdFPnitvLAVFGTFIAYIYSAPPLKLKQNGWLGNYALGASYIALPWWAGHALF--GELNWKIMVLTLVYSLAGLGIAIVNDFKSVEGDRQLGLQSLPVMFGVTTAAWICVVMIDVFQGFIAAYLVSIHENLYAAILVLLILPQItFQDMYFLRDPLKNDVKYQASAQPFLVLGMLVAGLAL-------\n>tr|Q4CB29|Q4CB29_CROWT/36-321 [subseq from] Bacteriochlorophyll/chlorophyll synthetase OS=Crocosphaera watsonii WH 8501 OX=165597 GN=CwatDRAFT_6019 PE=4 SV=1\n-----------------RLQLMKPITWIPLIWGVVCGAASSGnyTWTLENFLMAAACMLLSGPLMAGYTQTINDFYDREIDAINEPYRPIPSGAISVPQVVTQILVLLGLGLALSFGLDRWvGhefpimLCLTIGGAFLAYIYSAPPLKLKQNGWLGNYALGASYIALPWWAGHALF--GQLNWTIVILTLFYSLAGLGIAVVNDFKSVEGDRQLGLKSLPVMFGVNTAAWLCVIMIDVFQAGIGAYLIYIHQNLYATMVLLLVIPQItFQDMYFLRNPLENDVKYQASAQPFLVLGMLVAGLAL-------\n>tr|G6FMX2|G6FMX2_9CYAN/73-358 [subseq from] Chlorophyll synthase, ChlG OS=Fischerella thermalis OX=372787 GN=FJSC11DRAFT_0219 PE=4 SV=1\n-----------------RLQLMKPITWIPLMWGVICGAASSGefTWTLENVLKAAVCMVLSGPLMAGYVQILNDYYDREIDAINEPYRPIPSGAISIPQVITQIWVLLIAGIAVAFALDKWAGNefptittIAIIGSFVGYIYSAPPLKLKQNGWLGSYALGASYITFPWCTGHALF--GELNWKIVVLTLIYSLAGLGIGIINDFKSVEGDRKLGLKSLPVMFGVTTAAWICVIMIDVFQAAIAAYLVYIHENLYAAILALLIIPQItFQDMYFLRDPLTNDVKYQASAQPFLVLGMLVAGLAI-------\n>tr|A0A1U7GZZ9|A0A1U7GZZ9_9CYAN/48-333 [subseq from] Chlorophyll synthase ChlG OS=Fischerella major NIES-592 OX=210994 GN=NIES592_11695 PE=4 SV=1\n-----------------RLQLMKPITWIPLMWGVICGAASSGefTWTLENVLKAAVCMVLSGPLMAGYVQILNDYYDREIDAINEPYRPIPSGAISIPQVITQIWVLLIAGIAVAFALDKWAGNefptITmiaIIGSFVGYIYSAPPLKLKQNGWLGSYALGASYITFPWCTGHALF--GELNWKIVVLTLIYSLAGLGIGIINDFKSVEGDRKLGLKSLPVMFGVTTAAWICVIMIDVFQAAIAAYLVYIHENLYAAILALLIIPQItFQDMYFLRDPLTNDVKYQASAQPFLVLGMLVAGLAI-------\n>tr|A0A2N6M5I0|A0A2N6M5I0_9CYAN/48-333 [subseq from] Chlorophyll synthase ChlG OS=Fischerella thermalis CCMEE 5330 OX=2019670 GN=chlG PE=4 SV=1\n-----------------RLQLMKPITWIPLMWGVICGAASSGefTWTLENVLKAAVCMVLSGPLMAGYVQILNDYYDREIDAINEPYRPIPSGAISIPQVITQIWVLLIAGIAVAFALDKWAGNefptITmiaIIGSFVGYIYSAPPLKLKQNGWLGSYALGASYITFPWCTGHALF--GELNWKIVVLTLIYSLAGLGIGIINDFKSVEGDRKLGLKSLPVMFGVTTAAWICVIMIDVFQAAIAAYLVYIHENLYAAILALLIIPQItFQDMYFLRDPLTNDVKYQASAQPFLVLGMLVAGLAI-------\n>tr|A0A6A4NSL2|A0A6A4NSL2_LUPAL/92-377 [subseq from] Putative chlorophyll synthase OS=Lupinus albus OX=3870 GN=Lal_00038411 PE=4 SV=1\n----------------IRLQLTKPVTWPPLVWGVVCGAAASGNfhWTFEDVAKSILCMMMSGPFLTGYTQTMNDWYDREIDAINEPYRPIPSGAIAENEVITQIWVLLLGGLTVAGTLDIWAghdfpilFYLAVGGSLLSYIYSAPPLKLKQNGWIGNFALGASYISLPWWAGQALFGTLTPDIIVLT--ILYSIAGLGIAIVNDFKSIEGDRALGLQSLPVAFGAETAKWICVGAIDITQLSVAGYLLGAGKPYYALALVGLIVPQvIFQFKYFLKDPVKYDVKYQASAQPFLVLGLLVTALA--------\n>tr|A0A2T1CIS8|A0A2T1CIS8_9CYAN/39-324 [subseq from] Chlorophyll synthase ChlG OS=Pleurocapsa sp. CCALA 161 OX=2107688 GN=chlG PE=4 SV=1\n-----------------RLQLMKPITWIPLIWGVICGAASSGnyTWTVENFLLSAACMLLSGPLMTGYTQTVNELYDRDIDAINEPYRPIPSGAISlAQVKVQIfVLLLAGIALAYGLDLAAGHDFPTILcialgGSFIAYIYSAPPLKLKQNGWLGTYALGSSYIALPWWTGHALF--GDLNWKIVILTLIYSFAGLGIAIVNDFKSVEGDRELGLKSLPVMFGVTTAAWICVIMIDVFQIGISGYLVSIHENLYATIVFLLVIPQIvFQDMYFLRNPLENDVKYQASAQPFLVLGMLFTGIAL-------\n>tr|A0A2U1N234|A0A2U1N234_ARTAN/92-375 [subseq from] Chlorophyll synthase, chloroplastic OS=Artemisia annua OX=35608 GN=CTI12_AA317090 PE=4 SV=1\n------------------VQLTKPVTWPPLIWGVVCGAAASGNfhWTVEDVAKSIVCMLMSGPFLTGYTQTINDWYDRDIDAINEPYRPIPSGAISENevitqiWVLFLGGigLAGILDVWAGHK-FPTIFYLALGGSLLSYIYSAPPLKLKQNGWIGNFALGASYISLPWWAGQALFGTLTPDI--VVLTLLYSMAGLGIAIVNDFKSVEGDRKMGLQSLPVAFGEETAKWICVAAIDITQLSVAGYLLGSGKPYYALALVALIAPQIFfQFKYFLKDPVKYDVKYQASAQPFLVLGLLVTALA--------\n>tr|V4NGP3|V4NGP3_EUTSA/132-417 [subseq from] Uncharacterized protein OS=Eutrema salsugineum OX=72664 GN=EUTSA_v10010408mg PE=4 SV=1\n----------------IRLQLTKPVTWPPLVWGVVCGAAASGNfhWTPEDVAKSILCMMMSGPCLTGYTQTINDWYDRDIDAINEPYRPIPSGAISEQEVITQVWVLLLGGLGIAGTLDVWAghttptlFYLALGGSLLSYIYSAPPLKLKQNGWVGNFALGASYISLPWWAGQALFGTLTPDV--VVLTLLYSIAGLGIAIVNDFKSVEGDRAMGLQSLPVAFGTEAAKWICVGAIDITQLSVAGYLLASGKPYYALALLALIIPQIvFQFKYFLKDPVKYDVKYQASAQPFLVLGIFVTALA--------\n>tr|A0A2N6KL58|A0A2N6KL58_9CYAN/48-333 [subseq from] Chlorophyll synthase ChlG OS=Fischerella thermalis CCMEE 5268 OX=2019662 GN=chlG PE=4 SV=1\n-----------------RLQLMKPITWIPLMWGVICGAASSGefTWTIENVLKAAVCMVLSGPLMAGYVQILNDFYDREIDAINEPYRPIPSGAISIPQVITQIWVLLIAGIAVAFALDKWAGNefptittIAIIGSFVGYIYSAPPLKLKQNGWLGSYALGASYITFPWCTGHALF--GELNWKIVVLTLIYSLAGLGIGIINDFKSVEGDRKLGLKSLPVMFGVTTAAWICVIMIDVFQAAIAAYLVYIHENLYAAILALLIIPQItFQDMYFLRDPLTNDVKYQASAQPFLVLGMLVAGLAI-------\n>tr|A0A0M0SEG9|A0A0M0SEG9_9CYAN/48-333 [subseq from] Chitin-binding protein OS=Hapalosiphon sp. MRB220 OX=1704290 GN=AMR41_29025 PE=4 SV=1\n-----------------RLQLMKPITWIPLMWGVICGAASSGeyTWTLENVLKAVLCMLLSGPLMAGYVQITNDFYDREIDAINEPYRPIPSGAISIPQVITQIWVLLIAGVALAFALDKWAgneFptitAIAIIGSFVGYIYSAPPLKLKQNGWLGSYALGASYITFPWCAGHALF--GELNWKIVVLTMIYSLAGLGIGIINDFKSVEGDRQLGLQSLPVMFGVTTAAWICVAMIDVFQIAIAGYLVYIHENLYAAILSLLIIPQItFQDMYFLRDPLTNDVKYQASAQPFLVLGMLVAGLAI-------\n>tr|A0A6P8C1Y8|A0A6P8C1Y8_PUNGR/86-370 [subseq from] chlorophyll synthase, chloroplastic isoform X2 OS=Punica granatum OX=22663 GN=LOC116192961 PE=4 SV=1\n-----------------RLQLTKPVTWPPLVWGVVCGAAASGNfhWTFEDVAKSIVCMIMSGPCLTGYTQTINDWYDRDIDAINEPYRPIPSGAISESEVISQIWVLLLAGLGLAGLLDVWAghdfptlFYLALGGSLLSYIYSAPPLKLKQNGWIGNFALGASYISLPWWAGQALFGTLTPDIIVL--TLLYSIAGLGIAIVNDFKSVEGDRAMGLQSLPVAFGAETAKWICVGAIDITQISVAGYLLGAGKPYYALALLALIIPQvVFQFQYFLKDPVKYDVKYQASAQPFLVLGLLVTALA--------\n>tr|A0A6P8C737|A0A6P8C737_PUNGR/87-371 [subseq from] chlorophyll synthase, chloroplastic isoform X1 OS=Punica granatum OX=22663 GN=LOC116192961 PE=4 SV=1\n-----------------RLQLTKPVTWPPLVWGVVCGAAASGNfhWTFEDVAKSIVCMIMSGPCLTGYTQTINDWYDRDIDAINEPYRPIPSGAISESEVISQIWVLLLAGLGLAGLLDVWAghdfptlFYLALGGSLLSYIYSAPPLKLKQNGWIGNFALGASYISLPWWAGQALFGTLTPDIIVL--TLLYSIAGLGIAIVNDFKSVEGDRAMGLQSLPVAFGAETAKWICVGAIDITQISVAGYLLGAGKPYYALALLALIIPQvVFQFQYFLKDPVKYDVKYQASAQPFLVLGLLVTALA--------\n>tr|A0A1Z4MS94|A0A1Z4MS94_9CYAN/88-373 [subseq from] Chlorophyll synthase 33 kD subunit OS=Tolypothrix tenuis PCC 7101 OX=231146 GN=chlG PE=4 SV=1\n-----------------RLQLMKPITWIPLIWGVVCGAASSGnyTWTLENVLKAAACMLLSGPLLTGYTQTINDFYDREIDAINEPYRPIPSGAISVPQVITQIVVLLLGGIGLAFVLDLWAghdFPnitvLAIFGTFIAYIYSAPPLKLKQNGWLGNYALGASYIALPWWAGHALF--GELNWKIMVLTLVYSLAGLGIAIVNDFKSVEGDRQLGLQSLPVMFGVTTAAWICVVMIDVFQGFIAAYLVSIHENLYAAILVLLILPQItFQDMYFLRDPLKNDVKYQASAQPFLVLGMLVAGLAL-------\n>tr|A0A1Z4U1N6|A0A1Z4U1N6_9CYAN/88-373 [subseq from] Chlorophyll synthase 33 kD subunit OS=Aulosira laxa NIES-50 OX=1541988 GN=chlG PE=4 SV=1\n-----------------RLQLMKPITWIPLIWGVVCGAASSGnyTWTLENVLKAAACMLLSGPLLTGYTQTINDFYDREIDAINEPYRPIPSGAISVPQVITQIVVLLLGGIGLAFVLDLWAghdFPnitvLAIFGTFIAYIYSAPPLKLKQNGWLGNYALGASYIALPWWAGHALF--GELNWKIMVLTLVYSLAGLGIAIVNDFKSVEGDRQLGLQSLPVMFGVTTAAWICVVMIDVFQGFIAAYLVSIHENLYAAILVLLILPQItFQDMYFLRDPLKNDVKYQASAQPFLVLGMLVAGLAL-------\n>tr|A0A0P7YUV7|A0A0P7YUV7_9CYAN/47-332 [subseq from] Chlorophyll synthase ChlG OS=Phormidesmis priestleyi Ana OX=1666911 GN=chlG PE=4 SV=1\n-----------------RLQLMKPITWIPLIWGVVCGAASSGryVWTVENVLIAAACMLMSGPLLTGYTQTINDYYDRELDAINEPNRPIPSGAISLNQVqVQIW-VLLLGGLAVSYGLDIWAghtfpvlFSLACGGSLVSYIYSAPPLKLKQNGWAGNYALGASYIALPWWAGHALF--GELNWTIVVLTLIYSMAGLGIAVVNDFKAVEGDRQLGLQSLPVMFGVQTAAWICVLMIDIFQGGMAAYLIAIHKNLYAVLLIFLIIPQItFQDMYFLRNPLENDVKYQASAQPFLVLGMLVTALAL-------\n>tr|K9UGU1|K9UGU1_CHAP6/36-321 [subseq from] Chlorophyll synthase, ChlG OS=Chamaesiphon minutus (strain ATCC 27169 / PCC 6605) OX=1173020 GN=Cha6605_3313 PE=4 SV=1\n-----------------RLQLMKPITWIPLMWGVVCGAASSGeyTWSIENVLKAALCMLMSGPLLTGYTQVVNEWYDREIDAVNEPYRPIPSGAIAGSQVVVQIFALLIGGIGVAYILDraaNHDFPimtcLAIGGAFVAYIYSAPPLKLKQNGWLGTYALGASYIALPWWAGHALF--GTLNWTIVVMTLFYSLAGLGIAIVNDFKSVEGDKQFGLKSLPVMFGVDKAAWICVLMIDIFQAGIGVYLITIHQNLYAAILFLLIIPQItFQDMYFLRNPLENDVKYQASAQPFLVIGMLVAGLAF-------\n>tr|A0A3M9Z5H4|A0A3M9Z5H4_9CYAN/56-341 [subseq from] Chlorophyll synthase ChlG OS=Leptolyngbya sp. IPPAS B-1204 OX=2483801 GN=chlG PE=4 SV=1\n-----------------RLQLMKPITWIPLIWGVVCGAASSGhfTWTIENVLIAAACMLLSGPLMTGYTQTLNDFYDREIDAINEPYRPIPSGAISVPQVVAQVLILLGAGIALAYGLDVWAgheFPtittIAIGGAFLAYIYSAPPLKLKQNGWLGNYALGASYIALPWWTGHALF--GDLNWTIVLLTLFYSLAGLGIAVVNDFKSVEGDQQLGLKSLPVMFGITTAAWICVLMIDVFQSGIAAYLMGIGQNLYAVLLILLIIPQItFQDMYFLRDPLKNDVKYQASAQPFLVLGMLVAALAL-------\n>tr|A0A5Q4EGI1|A0A5Q4EGI1_9CYAN/52-337 [subseq from] Chlorophyll synthase ChlG OS=Leptolyngbya sp. DLM2.Bin27 OX=2480213 GN=chlG PE=4 SV=1\n-----------------RLQLMKPITWIPLIWGVVCGAASSGNyrWSVEYVLIAAACMLLSGPLLTGYTQTLNDFYDREIDAINEPYRPIPSGAISIPQVVAQILLLLVGGIAVAFSLDRWAghsFpivtALAVGGSIVSYIYSAPPLKLKQNGWLGNYALGASYIALPWWAGHALF--GDLNWKIVLLTLFYSLAGLGIAVVNDFKSVEGDRQMGLKSLPVMFGVTTAAWICVLAIDIFQGGVAAYLMAIHQNLYAVLLVLLIIPQItFQDMYFLRDPLGNDVKYQASAQPFLVLGMLVTGLAL-------\n>tr|A0A2D8TY57|A0A2D8TY57_9SYNE/23-308 [subseq from] Chlorophyll synthase ChlG OS=Synechococcus sp. EAC657 OX=2024881 GN=chlG PE=4 SV=1\n-----------------RLQLMKPVTWIPLIWGVVCGAAASGHyeWRLDHVLAAVACMVMSGPLLAGYTQTINDYYDREIDAINEPYRPIPSGAIPlGQVKLQIWALL-LAGLAVAWGLDVWAQHTTpvlfllAFgGSFVSYIYSAPPLKLKQNGWLGNYALGASYIALPWWAGQALFG--QLTWTTAILTLAYSLAGLGIAVVNDFKSVEGDRELGLQSLPVAFGIQRASWISAGMIDLFQLLMVAVLIAIGQHFAAVLLVLLIVPQITFQDIwLLRDPVAYDVKYQASAQPFLVLGMLVTALAV-------\n>tr|A0A2W1JUA5|A0A2W1JUA5_9CYAN/48-332 [subseq from] Chlorophyll a synthase OS=Acaryochloris sp. RCC1774 OX=1764569 GN=chlG PE=4 SV=1\n------------------LQLMKPITWVPLIWGVVCGAASSGhfVWKPEYVAISLLCMVMSGPCLTGYTQTINDYYDREIDAINEPYRPIPSGAIPLPRVIVQIWVLLIAGVAIAYTLDKWAghtFPtITVLaigGSFISYIYSAPPLKLKQNGWLGNYALGASYIALPWWAGQALF--GDLSLKVIILTLVYSLAGLGIAIVNDFKSVEGDAQLGLQSLPVMFGITTAAWICVSMIDVFQLGMAAYLMSIHENIYAVILILLVIPQItFQDMYFLRDPLKNDVKYQASAQPFLVLGMLVTGLAL-------\n>tr|A0A6V7PE04|A0A6V7PE04_ANACO/90-374 [subseq from] Uncharacterized protein OS=Ananas comosus var. bracteatus OX=296719 GN=CB5_LOCUS12029 PE=4 SV=1\n-----------------RLQLTKPVTWPPLVWGVVCGAAASGNfhWSVEDVAKSIVCMVMSGPFLTGYAQTLNDWYDRNIDAINEPYRPIPSGAISENEVVIQIWLLLFGGLGLGALLDIWAghkfpivFYLALGGSFVSYIYSVPPLKLKQNGWIGNFALGASYISLPWWAGQALFGTLNPDIIV--LTLLYSIAGLGIAIVNDFKSIEGDDTLGLQSLPVVFGIDTAKWICVGAIDITQITIAGYLLGAGKPFYALALLGLILPQVFfQFQFFLEDPVKYDVKYQATAQPFFVLGLLVTALA--------\n>tr|A0A1U7IIR0|A0A1U7IIR0_9CYAN/56-341 [subseq from] Chlorophyll synthase ChlG OS=Phormidium ambiguum IAM M-71 OX=454136 GN=NIES2119_14660 PE=4 SV=1\n-----------------RLQLMKPITWIPLIWGVVCGAASSGnyTWTLENVLIAAACMLMSGPLLAGYTQTINDFYDREIDAINEPYRPIPSGAISIPQVITQVWVLLLAGIGVAYLLDLWAgheFPtitvLAIFGSFISYIYSAPPLKLKKNGWLGNYALGSSYIALPWWAGHALF--GDLNATIVILTLFYSLAGLGIAVVNDFKSVEGDRQLGLQSLPVMFGITTAAWICVLMIDIFQLGIAAYLVYIHQNLYATILILLVIPQItFQDMYFLRDPLKNDVKYQASAQPFLVLGMLVAGLAL-------\n>tr|A0A081GJL8|A0A081GJL8_9CYAN/37-323 [subseq from] Chitin-binding protein OS=Cyanobium sp. CACIAM 14 OX=1496688 GN=ER33_11980 PE=4 SV=1\n-----------------RLQLMKPVTWIPLLWGVICGAAASGQfhWTLPEVGASVACMLMSGPLLAGYTQTINDYYDREIDAINEPYRPIPSGAIPlGQVRLQILVL-LLAGLAVAWGLDQWaGHDTPVLlllalgGSFVSYIYSAPPLKLKQNGWLGNYALGASYIALPWWAGQALF--GQLTWTTALLTLAYSLAGLGIAVVNDFKSVEGDRALGLRSLPVVFGIERASWISAGMIDLFQLAMVAVLIAIGQNFAAVLLVLLIIPQITFQDIwLLRDPVAFDVKYQASAQPFLVLGMLVTALAIG------\n>tr|A0A4P6L9M6|A0A4P6L9M6_9SYNE/23-308 [subseq from] Chlorophyll a synthase ChlG OS=Synechococcus sp. WH 8101 OX=59932 GN=SynWH8101_0679 PE=4 SV=1\n-----------------RLQLMKPVTWIPLIWGVVCGAAASGhyVWRWDHLLAALACMVMSGPLLAGFTQTINDYYDREIDAINEPYRPIPSGAIPlGQVKLQIWVLL-LAGLAVAWGLDVWAGHTTpVVlllalgGSFVSFIYSAPPLKLKQNGWLGNYALGASYIALPWWAGQALFGQLTWSTAILT--LAYSLAGLGIAVVNDFKSVEGDKALGLQSLPVVFGIERASWISAGMIDVFQLLMVAVLIGIGQHFAAVLLVLLIVPQITFQDIwLLRDPVAFDVKYQASAQPFLVLGMLVTALAV-------\n>tr|A0A0S3TMI7|A0A0S3TMI7_9CYAN/73-358 [subseq from] Chlorophyll synthase 33 kD subunit OS=Fischerella sp. NIES-3754 OX=1752063 GN=FIS3754_21730 PE=4 SV=1\n-----------------RLQLMKPITWIPLMWGVICGAASSGefTWTLENVLKAAVCMVLSGPLMAGYVQILNDYYDREIDAINEPYRPIPSGAISIPQVITQIWVLLIAGIAVAFALDKWAGNefptITmiaIIGSFVGYIYSAPPLKLKQNGWLGSYALGASYITFPWCTGHALF--GELNWKIVVLTLIYSLAGLGIGIINDFKSVEGDRKLGLKSLPVMFGVTTAAWICVIMIDVFQAAIAAYLVYIHENLYAAILALLIIPQItFQDMYFLRDPLTNDVKYQASAQPFLVLGMLVAGLAI-------\n>tr|A0A835Y223|A0A835Y223_9CHLO/15-302 [subseq from] Uncharacterized protein OS=Edaphochlamys debaryana OX=47281 GN=HYH03_006717 PE=4 SV=1\n------------------VQLTKPVTWIPLIWGVACGAAASGnyVWNDPKDIAQLLaCMMMSGPFLTGYTQTINDWYDRDIDAINEPYRPIPSGRISQQDVIIQiwALLLG--GLGISYGLDVWAghefpimLVLAVFGSFISYIYSAPPLKLKQSGWAGNYALGSSYIALPWWAGQALFGTLTPDVMVLTVA--YSLAGLGIAIVNDFKSIEGDRQMGLQSLPVAFGVDTAKWICVSTIDVTQLGVAAY-LYWglGETTYAAVLLALILPQIFfQFKYFLPDPIANDVKYQASAQPFLVFGLLTTGLAIG------\n>tr|A0A2W7B3L9|A0A2W7B3L9_9CYAN/59-344 [subseq from] Chlorophyll synthase ChlG OS=Leptolyngbya sp. OX=47254 GN=chlG PE=4 SV=1\n-----------------RLQLMKPITWIPLIWGVVCGAASSGnyYWSLENVLIAAACMLMSGPLLAGYTQTMNDFYDRDIDAINEPYRPIPSGAISIPQVVTQILVLFAAGIGVAYALDLWaGHSFPILTVLAlggsflSYIYSAPPLKLKKNGWLGNYALGASYIALPWWAGQALFGQLTPTIMVLT--LFYSLAGLGIAVVNDFKSVEGDRQLGLQSLPVMFGIDTAAWICVLMIDLFQAGIALYLIYIHQNLYAAMLLLLIIPQItFQDMYFLRNPLENDVKYQASAQPFLVLGMLVAAIAL-------\n>tr|A0A200PWX7|A0A200PWX7_9MAGN/86-370 [subseq from] UbiA prenyltransferase family OS=Macleaya cordata OX=56857 GN=BVC80_9093g74 PE=4 SV=1\n-----------------RLQLTKPVTWPPLVWGVVCGAAASGNfhWSVEDVAKSIVCMIMSGPCLTGFTQTLNDWYDRDIDAINEPYRPIPSGVISKNQVISQIWFLLLGGLGLAGLLDVWAghdfpvvFYLALGGSLVSYIYSAPPLKLKQNGWIGNSTMGVSYISLPWWAGQALFG--TLTSDIIVLTLLYSIAGMGIAIVNDFKSIEGDAALGLQSIPVAFGMDTAKWICVGAIDITQITVVGYLLGAGKPYHALALLGLIIPQVFfQFQYLLKDPVKYDVRYQASAQPFMVLGLLVTALG--------\n>tr|A0A6A2X1X6|A0A6A2X1X6_HIBSY/95-379 [subseq from] Chlorophyll synthase OS=Hibiscus syriacus OX=106335 GN=F3Y22_tig00116943pilonHSYRG00063 PE=4 SV=1\n-----------------RLQLTKPVTWPPLVWGVVCGAAASGNfhWNLEDVAKSVLCMIMSGPCLTGYTQTLNDWYDREIDAINEPYRPIPSGAISENEVISQIWLLLLGGLGIAGILDVWAGHdtPTLFylalgGSLLSYIYSAPPLKLKQNGWIGNFALGASYISLPWWAGQALFGTLTPDIIVL--TLLYSIAGLGIAIVNDFKSIEGDKALGLQSLPVAFGAETAKWICVGAIDITQLSVAGYLLGAGKPYYALALVALIVPQVvFQFQYFLKDPVKYDVKYQASAQPFLVLGLLVTALA--------\n>tr|A0A087GX23|A0A087GX23_ARAAL/84-369 [subseq from] Uncharacterized protein OS=Arabis alpina OX=50452 GN=AALP_AA5G143300 PE=4 SV=1\n----------------IRLQLTKPVTWPPLVWGVVCGAAASGNfhWTPEDVAKSILCMLMSGPCLTGYTQTINDWYDRDIDAINEPYRPIPSGAISEQEVITQVWVLLLGGLGIAGVLDLWAghttptlFYLALGGSLLSYIYSAPPLKLKQNGWVGNFALGASYISLPWWAGQALFGTLTPDV--VVLTLLYSIAGLGIAIVNDFKSVEGDRAMGLQSLPVAFGTENAKWICVGAIDVTQLSVAGYLLASGKPYYALALLALIIPQIvFQFKYFLKDPVKYDVKYQASAQPFLVLGIFVTALA--------\n>tr|A0A6H9GVP2|A0A6H9GVP2_MICAE/36-321 [subseq from] Chlorophyll a synthase OS=Microcystis aeruginosa NIES-3804 OX=2517783 GN=chlG PE=4 SV=1\n-----------------RLQLMKPITWIPLIWGVVCGAASSGnyTWSLEDVLKAATCMLLSGPLMTGYTQTLNDFYDREIDAINEPYRPIPSGAISIPQVVGQILVLLAAGLGISYLLDRWGghdfpimLCLTLFGSFIAYIYSAPPLKLKQNGWLGNYALGASYIALPWWAGHALFG--QLNGTIMILTLIYSLAGLGIAVVNDFKSVEGDEKLGLKSLPVMFGITTAAWICVIMIDVFQAGIAGYLISIHQNLYAAILLLLIIPQItFQDMYFLRDPLKNDVKYQASAQPFLVLGMLVTGLAL-------\n>tr|A0A830BXL2|A0A830BXL2_9LAMI/90-373 [subseq from] Chlorophyll synthase chloroplastic OS=Phtheirospermum japonicum OX=374723 GN=PHJA_001363100 PE=4 SV=1\n------------------VQLTKPVTWPPLIWGVVCGAAASGNfhWTLEDVAKSIVCMLMSGPCLTGYTQTINDWYDREIDAINEPYRPIPSGAISEQEVITQIWVLLLGGLGLAGLLDVWAghnfpviFYLAVGGSLLSYIYSAPPLKLKQNGWIGNFALGASYISLPWWAGQALFGTLTPDIIVL--TLLYSIAGLGIAIVNDFKSIEGDRKMGLQSLPVAFGSETAKWICVGAIDITQISVAGYLLGAGKPYYALALLGLIAPQIFfQFKYFLKDPVKYDVKYQASAQPFLILGLLVTALA--------\n>tr|F5UGU1|F5UGU1_9CYAN/47-332 [subseq from] Chlorophyll synthase, ChlG OS=Microcoleus vaginatus FGP-2 OX=756067 GN=MicvaDRAFT_5514 PE=4 SV=1\n-----------------RLQLMKPITWIPLIWGVVCGAASSGnyVWNLENFLIAAACMLMSGPLLAGYTQTLNDFYDRDIDAINEPYRPIPSGIISIPQVVTQILVLLAAGIGVAYALDLWAgheFPimtvLTLGGAFLAYIYSAPPLKLKQNGWLGNYALGASYIALPWWAGQALFGTLDPTIMILT--LFYSLAGLGIAIVNDFKSVEGDRQLGLKSLPVMFGISTAAWICVLMIDIFQAGIAGYLISIHQNLYAVILLLLIIPQItFQDMYFLRNPLENDVKYQASAQPFLVLGMLVAALAL-------\n>tr|A0A6P0SM50|A0A6P0SM50_9CYAN/33-318 [subseq from] Chlorophyll synthase ChlG OS=Moorea sp. SIO2I5 OX=2607825 GN=chlG PE=4 SV=1\n-----------------RLQLMKPITWIPLIWGVVCGAASSGgyTWTLEDFLMAAACMLLSGPLMAGYTQTLNDFYDREIDAINEPYRPIPSGAISIPQVITQIVVLLLASIALSYGLDVWAgheFPtltcIALGGAFLAYIYSAPPLKLKKNGWLGNYALGASYIALPWWAGHGLF--GDLNLTIMILTLFYSLAGLGIAVVNDFKSVEGDRELGLKSLPVMFGVTTAAWICVVMIDVFQAGIAGYLISIDQKLYAAILILLIIPQItFQDMYFLRDPLKNDVKYQASAQPFLVLGMLVAGLAL-------\n>tr|A0A022RQ89|A0A022RQ89_ERYGU/118-401 [subseq from] Uncharacterized protein OS=Erythranthe guttata OX=4155 GN=MIMGU_mgv1a007461mg PE=4 SV=1\n------------------VQLTKPVTWPPLIWGVVCGAAASGNfhWTVEDVAKSIVCMLMSGPCLTGYTQTINDWYDRDIDAINEPYRPIPSGAVSENEVITQIWVLLLGGLGLGGLLDVWAghnfpviFYLALGGSLLSYIYSAPPLKLKQNGWIGNFALGASYISLPWWAGQALFGTLTPDIIVL--TLLYSVAGLGIAIVNDFKSIEGDRQMGLQSLPVAFGSETAKWICVGAIDITQLSVAGYLLGAGKPYYALALVGLIAPQVFfQFKYFLKDPVKYDVKYQASAQPFLILGLLVTALA--------\n>tr|A0A1U8E6T8|A0A1U8E6T8_CAPAN/86-370 [subseq from] chlorophyll synthase, chloroplastic OS=Capsicum annuum OX=4072 GN=LOC107842693 PE=4 SV=1\n-----------------RVQLTKPVTWPPLIWGVVCGAAASGNfhWTPEDVAKSIVCMLMSGPFLTGYTQTINDWYDREIDAINEPYRPIPSGAISAQEVITQIWVLLLGGLGLAGFLDVWAghdfpvvFYLALGGSLLSYIYSAPPLKLKQNGWIGNFALGASYISLPWWAGQALFGTLTPDIIVL--TLLYSIAGLGIAIVNDFKSIEGDRAMGLQSLPVAFGSEAAKWICVGAIDITQISVAGYLLGAGKPYYAFALLGLIAPQVFfQFKYFLKDPVKYDVKYQASAQPFLILGLLVTALA--------\n>tr|A0A2G2VZ20|A0A2G2VZ20_CAPBA/86-370 [subseq from] Chlorophyll synthase, chloroplastic OS=Capsicum baccatum OX=33114 GN=CQW23_21810 PE=4 SV=1\n-----------------RVQLTKPVTWPPLIWGVVCGAAASGNfhWTPEDVAKSIVCMLMSGPFLTGYTQTINDWYDREIDAINEPYRPIPSGAISAQEVITQIWVLLLGGLGLAGFLDVWAghdfpvvFYLALGGSLLSYIYSAPPLKLKQNGWIGNFALGASYISLPWWAGQALFGTLTPDIIVL--TLLYSIAGLGIAIVNDFKSIEGDRAMGLQSLPVAFGSEAAKWICVGAIDITQISVAGYLLGAGKPYYAFALLGLIAPQVFfQFKYFLKDPVKYDVKYQASAQPFLILGLLVTALA--------\n>tr|A0A2G3BKC1|A0A2G3BKC1_CAPCH/86-370 [subseq from] Chlorophyll synthase, chloroplastic OS=Capsicum chinense OX=80379 GN=BC332_23426 PE=4 SV=1\n-----------------RVQLTKPVTWPPLIWGVVCGAAASGNfhWTPEDVAKSIVCMLMSGPFLTGYTQTINDWYDREIDAINEPYRPIPSGAISAQEVITQIWVLLLGGLGLAGFLDVWAghdfpvvFYLALGGSLLSYIYSAPPLKLKQNGWIGNFALGASYISLPWWAGQALFGTLTPDIIVL--TLLYSIAGLGIAIVNDFKSIEGDRAMGLQSLPVAFGSEAAKWICVGAIDITQISVAGYLLGAGKPYYAFALLGLIAPQVFfQFKYFLKDPVKYDVKYQASAQPFLILGLLVTALA--------\n>tr|A0A835YRI7|A0A835YRI7_9STRA/154-403 [subseq from] Chlorophyll synthase, putative chloroplast OS=Tribonema minus OX=303371 GN=JKP88DRAFT_223325 PE=4 SV=1\n---------------------------------------------------ALVCMVLAGPFLTGYTQTINDWYDRDIDAINEPYRPIPSGKITeGQVKAQIAFLLGgGLALAYGLDLWaghdtPTILLLSIFGSFISYIYSAPPLKLKQNGWLGNYALGSSYISLPWWCGQAMF--GELNIQVVVLTLLYSWAGLGIAIVNDFKSVEGDREMGLQSLPVAFGVETAKWICVASIDLTQLGIAAWLYSVGEPTYAAVLTALVLPQIYAQfKYFLPDPVENDVKYQATAQPFLVFGILTTALAV-------\n>tr|A0A022RN73|A0A022RN73_ERYGU/120-403 [subseq from] Uncharacterized protein OS=Erythranthe guttata OX=4155 GN=MIMGU_mgv1a007461mg PE=4 SV=1\n------------------VQLTKPVTWPPLIWGVVCGAAASGNfhWTVEDVAKSIVCMLMSGPCLTGYTQTINDWYDRDIDAINEPYRPIPSGAVSENEVITQIWVLLLGGLGLGGLLDVWAghnfpviFYLALGGSLLSYIYSAPPLKLKQNGWIGNFALGASYISLPWWAGQALFGTLTPDIIVL--TLLYSVAGLGIAIVNDFKSIEGDRQMGLQSLPVAFGSETAKWICVGAIDITQLSVAGYLLGAGKPYYALALVGLIAPQVFfQFKYFLKDPVKYDVKYQASAQPFLILGLLVTALA--------\n>tr|A0A7G8IR79|A0A7G8IR79_9SYNE/23-308 [subseq from] Chlorophyll a synthase OS=Synechococcus sp. A18-25c OX=1866938 GN=SynA1825c_02542 PE=4 SV=1\n-----------------RLQLMKPVTWIPLIWGVVCGAAASGHyeWRLDHVLAAVACMVMSGPLLAGYTQTINDYYDREIDAINEPYRPIPSGAIPlGQVKLQIWALL-LAGLAVAWGLDVWAQHTTpVLfllalgGSFVSYIYSAPPLKLKQNGWLGNYALGASYIALPWWAGQALFG--QLTWTTAILTLAYSLAGLGIAVVNDFKSVEGDRELGLQSLPVAFGIQRASWISAGMIDLFQLLMVAVLIAIGQHFAAVLLVLLIVPQITFQDIwLLRDPVAYDVKYQASAQPFLVLGMLVTALAV-------\n>tr|A0A0D6AW82|A0A0D6AW82_9CHRO/42-327 [subseq from] Chlorophyll a synthase ChlG OS=Geminocystis sp. NIES-3709 OX=1617448 GN=GM3709_3670 PE=4 SV=1\n-----------------RLQLMKPITWIPLIWGVVCGAASSGgyVWGFEDFLMALTCMLMSGPLLAGYTQTINDFYDRDIDAINEPYRPIPSGAISIPQVVTQILILLFAGIGVAYGLDVWAnheFPiltcLAVGGSFISYIYSAPPLKLKQNGWLGNYALGSSYIALPWWAGHALF--GELNWTIVIITLIYSMAGLGIAVVNDFKSVEGDQQLGLKSLPVMFGVTTAAWICVIMIDVFQIAMGGYLIYIHQNLYATILLLLVIPQItFQDMYFLRDPLKNDVKYQASAQPFLVLGMLVMGLAL-------\n>tr|A0A251UK36|A0A251UK36_HELAN/87-371 [subseq from] Putative chlorophyll synthase protein OS=Helianthus annuus OX=4232 GN=CHLG PE=4 SV=1\n-----------------RLQLTKPVTWPPLIWGVVCGAAASGNfqWTVEDVAKSIVCMLMSGPFLTGYTQTINDWYDREIDAINEPYRPIPSGAISENEVITQIWVLLLGGIGLAGILDVWAghnyptiFYLALGGSLLSYIYSAPPLKLKQNGWIGNFALGASYISLPWWAGQALFGTLTPDI--VVLTLLYSIAGLGIAIVNDFKSVEGDRKMGLQSLPVAFGEETAKWICVGAIDITQLSVAGYLLGAGKPYYAAALVGLIAPQVFfQFKYFLKDPVKYDVKYQASAQPFLILGLLVTALA--------\n>tr|A0A0D6ACY3|A0A0D6ACY3_9CHRO/42-327 [subseq from] Chlorophyll a synthase ChlG OS=Geminocystis sp. NIES-3708 OX=1615909 GN=GM3708_1057 PE=4 SV=1\n-----------------RLQLMKPITWIPLIWGVVCGAASSGgyVWNFEHFLMALTCMLMSGPLLAGYTQTMNDFYDRDIDAINEPYRPIPSGIISIPQVVTQILFLLFAGIGVAYGLDVWAnheFPiltcLAIGGSFISYIYSAPPLKLKQNGWLGNYALGSSYIALPWWAGHALF--GELNWTIVILTLIYSMAGLGIAVVNDFKSVEGDRQLGLKSLPVMFGVTTAAWICVIMIDVFQIGMGAYLIYLNQNLYATILLLLVIPQItFQDMYFLRDPLKNDVKYQASAQPFLVLGMLVMGLAL-------\n>tr|A0A2G2YSE5|A0A2G2YSE5_CAPAN/86-370 [subseq from] Chlorophyll synthase, chloroplastic OS=Capsicum annuum OX=4072 GN=T459_23455 PE=4 SV=1\n-----------------RVQLTKPVTWPPLIWGVVCGAAASGNfhWTPEDVAKSIVCMLMSGPFLTGYTQTINDWYDREIDAINEPYRPIPSGAISAQEVITQIWVLLLGGLGLAGFLDVWAghdfpvvFYLALGGSLLSYIYSAPPLKLKQNGWIGNFALGASYISLPWWAGQALFGTLTPDIIVL--TLLYSIAGLGIAIVNDFKSIEGDRAMGLQSLPVAFGSEAAKWICVGAIDITQISVAGYLLGAGKPYYAFALLGLIAPQVFfQFKYFLKDPVKYDVKYQASAQPFLILGLLVTALA--------\n>tr|A0A4Q5QQ58|A0A4Q5QQ58_9PROT/3-122 [subseq from] Bacteriochlorophyll/chlorophyll a synthase (Fragment) OS=Alphaproteobacteria bacterium OX=1913988 GN=EON55_16790 PE=4 SV=1\n----------ATPAPSAVVELLKPLTWFAPMWAFACGVISSGQPAHGQWPVIAAGIVLAGPLVCATSQATNDWFDRHVDAINEPNRPITSGRIPGRWGLYLALGWTLLSLLVAAALGPWILGAALFGLVL----------------------------------------------------------------------------------------------------------------------------------------------------------------------------\n>tr|A0A4D6NDM5|A0A4D6NDM5_VIGUN/90-374 [subseq from] Chlorophyll synthase OS=Vigna unguiculata OX=3917 GN=DEO72_LG10g3192 PE=4 SV=1\n-----------------RLQLTKPVTWPPLVWGVVCGAAASGNfhWNFEDVAKAIVCMMMSGPFLTGYTQTLNDWYDREIDAINEPYRPIPSGAISENEVItqiWILLL-GGISLAgilDIWVGHdfPIVFYLAVGGALLSYIYSAPPLKLKQNGWIGNFALGASYISLPWWAGQALFGTLTPDIIVL--TLLYSIAGLGIAIVNDFKSIEGDRALGLQSLPVAFGAETAKWICVGAIDITQLSVAGYLLGADKPLYALALVGLIIPQvIFQFKYFLKDPVKYDVKYQASAQPFLVLGLLVTALA--------\n>tr|A0A5J4Y9N8|A0A5J4Y9N8_9CHLO/107-393 [subseq from] Chlorophyll synthetase (Fragment) OS=Trebouxia sp. A1-2 OX=2608996 GN=FRX49_03348 PE=4 SV=1\n-----------------RLQLTKPVTWIPLIWGVLCGAAASGHfqWTPTDVAKSLTCMLMSGPLLTGYTQTINDYYDKEIDAINEPNRPIPSGAISEPQ--VVAQFITLLagGLGVSYTLDRWAgheFPtllcLATFGSFISYIYSAPPLKLKQSGWIGNYALGSSYIALPWWAGQALF--GHLTLDVIILTVLYSLAGLGIAIVNDFKSIEGDRKMGLNSLPVAFGPEVAKWITVATIDVTQIAVAAYLAVGRhETTYAAVLTALILPQIFfQYKYFIPNPIENDVKYQARAQPFLVFGLLTTGLAI-------\n>tr|A0A7S1X4T6|A0A7S1X4T6_9CHLO/86-386 [subseq from] Hypothetical protein OS=Tetraselmis chuii OX=63592 GN=TCHU04912_LOCUS10565 PE=4 SV=1\n----------ELPKWKIMLQLSKPGTWIPVIWGVLCGAAASGNfhWftaPyGRDIFEAIACMTLSGPCLTGFTQTINDWYDRDIDAINEPNRPIPSGRVTGQDVAIQAIGLMVLGWAIAFNLDqargnefPTLTAIAIFGTFISYIYSAPPLKLKANGWQGTYALGASYIALPWWAGMAVFDADTLTPEIVAITLMYSIAGLGIAIVNDFKSIEGDRELGLQSIPVQFGVEGAKYITVGTIDGFQLAVAGWL-FFAKEEHtyALVLLGLIIPQIVAqVRYFLPDPIANDVKYQANAQPFLVFGILTTALAVG------\n>tr|A0A2Z5T4X4|A0A2Z5T4X4_9CYAN/36-321 [subseq from] Bacteriochlorophyll/chlorophyll a synthase OS=cyanobacterium endosymbiont of Rhopalodia gibberula OX=1763363 GN=RGRSB_1655 PE=4 SV=1\n-----------------RLQLMKPITWIPLMWGIVCGAASSGeyVWTLENALKIAACMLLSGPLMAGYTQTTNDFYDREIDVINEPYRPIPSGAISVPQVVIQILVLLGLGLALGYALDIWAnhefpimFFLTLGGALVAYIYSAPPFKLKQNGWLGNYTLGASYIALPWWAGHALF--GELNWKIVDLTLFYSFTGLGIAIVNDFKSVEGDHQLGLKSLPVMFGINRAAWICVIMIDFFQVGVAGYLLYIHQNLYAAILLSLVIPQVTLQNVhFLKAPLQNDIKYQSRAQPFLVLGMLVTGLAL-------\n>tr|B4VXF2|B4VXF2_9CYAN/36-321 [subseq from] Chlorophyll synthase, ChlG OS=Coleofasciculus chthonoplastes PCC 7420 OX=118168 GN=MC7420_1102 PE=4 SV=1\n-----------------RLQLMKPITWIPLIWGVVCGAASGGgyTWTPEDILRAVTCMLLSGPLMAGYTQTLNDFYDRELDAINEPYRPIPSGAISVPQVVTQIVLLLLAGIGVAYGLDQWvGheFPtltcLTLFGAFLAYIYSAPPLKLKKNGWLGNYALGASYIALPWWAGHALF--GDLNWTIVILTLIYSLAGLGIAVVNDFKSVEGDRQLGLKSIPVMFGVGTAAWICVLMIDIFQAGIAGYLVSIHQNLYAAILLLLIVPQItFQDMYFLRSPLENDVKYQASAQPFLVLGMLVAGLAL-------\n>tr|A0A2T1D7V1|A0A2T1D7V1_9CYAN/51-336 [subseq from] Chlorophyll synthase ChlG OS=filamentous cyanobacterium CCP2 OX=2107700 GN=chlG PE=4 SV=1\n-----------------RLQLMKPITWIPLIWGVVCGAASSGnyTWTIENVLIAAACMLLSGPLLAGYTQTINDFYDRDLDAINEPYRPIPSGAIsiPQVITQIIVLLSAGIALA--YGLDQWAghsFPtITVLaigGSFLSYIYSAPPLKLKKNGWLGNYALGASYIALPWWAGHALF--GDLNWTIVVLTLFYSLAGLGIAVVNDFKSVEGDQQLGLKSLPVMFGVTTAAWICVLMIDVFQSGVAAYLISIHQNLYAVLLILLIIPQItFQDMYFLRDPLGNDVKYQASAQPFLVLGMLVTALAL-------\n>tr|A0A068UD89|A0A068UD89_COFCA/93-377 [subseq from] Uncharacterized protein OS=Coffea canephora OX=49390 GN=GSCOC_T00023323001 PE=4 SV=1\n-----------------RVQLTKPVTWPPLVWGVVCGAAASGNfhWSLDDMAKALVCMLMSGPCLTGYTQTLNDWYDREIDAINEPYRPIPSGAISEFEVITQIWVLLLAGLGLAGLLDVWAghdvpllFYLAVGGSLLSYIYSAPPLKLKQNGWIGNFALGASYISLPWWAGQALFGTLTPDIIVL--TLLYSIAGLGIAIVNDFKSVEGDRALGLQSLPVAFGTETAKWICVGAIDVTQISVAGYLLGGGKPYYALALLGLIIPQVFfQFKYFLKDPVKYDVKYQASAQPFLVLGLLVTALA--------\n>tr|A0A371I877|A0A371I877_MUCPR/89-374 [subseq from] Chlorophyll synthase, chloroplastic OS=Mucuna pruriens OX=157652 GN=CHLG PE=4 SV=1\n----------------VRLQLTKPVTWPPLVWGVVCGAAASGNfhWNFEDVAKSIVCMMMSGPFLTGYTQTLNDWYDREIDAINEPYRPIPSGAISESEVITQiwVLLLGGLSLA--GILDiwaghdfPIVFYLAVGGALLSYIYSAPPLKLKQNGWIGNFALGASYISLPWWAGQALFGTLTPDIIVL--TLLYSIAGLGIAIVNDFKSIEGDRALGLQSLPVAFGAETAKWICVGAIDITQLSVAGYLLGAGKPFYALALLGLIIPQvIFQFQYFLKDPVKYDVKYQASAQPFLVLGLLVTALA--------\n>tr|A0A0F6U1Q1|A0A0F6U1Q1_MICAE/36-321 [subseq from] Chlorophyll a synthase ChlG OS=Microcystis aeruginosa NIES-2549 OX=1641812 GN=MYAER_0821 PE=4 SV=1\n-----------------RLQLMKPITWIPLIWGVVCGAASSGnyTWSLEDVLKAATCMLLSGPLMTGYTQTLNDFYDREIDAINEPYRPIPSGVISIRQVVGQILVLLAAGLGISYLLDRWAghdFPimlcLTLFGSFIAYIYSAPPLKLKQNGWLGNYALGASYIALPWWAGHALFG--QLNGTIMILTLIYSLAGLGIAVVNDFKSVEGDEKLGLKSLPVMFGITTAAWICVIMIDVFQAGIAGYLISIHQNLYAAILLLLIIPQItFQDMYFLRDPLKNDVKYQASAQPFLVLGMLVTGLAL-------\n>tr|A0A6H9FMK9|A0A6H9FMK9_MICAE/36-321 [subseq from] Chlorophyll a synthase OS=Microcystis aeruginosa NIES-3787 OX=2517782 GN=chlG PE=4 SV=1\n-----------------RLQLMKPITWIPLIWGVVCGAASSGnyTWSLEDVLKAATCMLLSGPLMTGYTQTLNDFYDREIDAINEPYRPIPSGVISIRQVVGQILVLLAAGLGISYLLDRWAghdFPimlcLTLFGSFIAYIYSAPPLKLKQNGWLGNYALGASYIALPWWAGHALFG--QLNGTIMILTLIYSLAGLGIAVVNDFKSVEGDEKLGLKSLPVMFGITTAAWICVIMIDVFQAGIAGYLISIHQNLYAAILLLLIIPQItFQDMYFLRDPLKNDVKYQASAQPFLVLGMLVTGLAL-------\n>tr|A0A3G6WZ72|A0A3G6WZ72_SYNEL/40-325 [subseq from] Chlorophyll synthase ChlG OS=Synechococcus elongatus PCC 11801 OX=2219813 GN=chlG PE=4 SV=1\n-----------------RLQLMKPITWIPLIWGVVCGAAASGGyeWRFDHVLISAACMLMSGPLLTGYTQTINDYYDREIDAINEPYRPIPSGAISlGQVQAQIWVLL-LAGIAIAFGLDRWAnhdFpiitALAIGGSFVSYIYSAPPLKLKQNGWLGNYALGASYIALPWWAGQALF--GQLNWTIVVVTLVYSLAGLGIAVVNDFKSVEGDRALGLKSLPVSFGIQTASWICVLMIDLFQLAAAGYLVAIGQNLYAAILVLLIIPQItFQDMYFLRDPLANDVKYQASAQPFLVLGMLVTALAI-------\n>tr|A0A6P6SRY8|A0A6P6SRY8_COFAR/93-377 [subseq from] chlorophyll synthase, chloroplastic-like OS=Coffea arabica OX=13443 GN=LOC113693965 PE=4 SV=1\n-----------------RVQLTKPVTWPPLVWGVVCGAAASGNfhWSLDDMARALVCMLMSGPCLTGYTQTLNDWYDREIDAINEPYRPIPSGAISEFEVITQIWVLLLAGLGLAGLLDVWAghdvpvlFYLAVGGSLLSYIYSAPPLKLKQNGWIGNFALGASYISLPWWAGQALFGTLTPDIIVL--TLLYSIAGLGIAIVNDFKSVEGDRALGLQSLPVAFGTETAKWICVGAIDVTQISVAGYLLGGGKPYYALALLGLIIPQVFfQFKYFLKDPVKYDVKYQASAQPFLVLGLLVTALA--------\n>tr|A0A6P6T3A3|A0A6P6T3A3_COFAR/93-377 [subseq from] chlorophyll synthase, chloroplastic-like OS=Coffea arabica OX=13443 GN=LOC113697261 PE=4 SV=1\n-----------------RVQLTKPVTWPPLVWGVVCGAAASGNfhWSLDDMAKALVCMLMSGPCLTGYTQTLNDWYDREIDAINEPYRPIPSGAISEFEVITQIWVLLLAGLGLAGLLDVWAghdvpvlFYLAVGGSLLSYIYSAPPLKLKQNGWIGNFALGASYISLPWWAGQALFGTLTPDIIVL--TLLYSIAGLGIAIVNDFKSVEGDRALGLQSLPVAFGTETAKWICVGAIDVTQISVAGYLLGSGKPYYALALLGLIVPQVFfQFKYFLKDPVKYDVKYQASAQPFLILGLLVTALA--------\n>tr|K9YJI6|K9YJI6_CYASC/42-327 [subseq from] Chlorophyll synthase OS=Cyanobacterium stanieri (strain ATCC 29140 / PCC 7202) OX=292563 GN=Cyast_0593 PE=4 SV=1\n-----------------RLQLMKPITWIPLIWGVVCGAASSGgyIWSVEHFLIALACMFMSGPLLTGYTQTINDFYDREIDAINEPYRPIPSGAITIPQVVTQILVLLVGGIAIAYGLDMWAgheFPvltcLAVGGSFVSYIYSAPPLKLKQNGWLGNYALGSSYIALPWWAGHALF--GELNWTIVVLTLIYSMAGLGIAVVNDFKSVEGDRTLGLKSLPVMFGVTTAAWICVIMIDVFQAGMGLYLVSIHKNLYATILFLLIIPQItFQDMYFLRDPLKNDVKYQASAQPFLVLGMLVLGLAI-------\n>tr|A0A7X6CCM7|A0A7X6CCM7_9CYAN/47-332 [subseq from] Chlorophyll synthase ChlG OS=Microcoleus sp. SU_5_3 OX=2720482 GN=chlG PE=4 SV=1\n-----------------RLQLMKPITWIPLIWGVVCGAASSGhyTWNLENFAIAAACMLMSGPLLAGYTQTLNDFYDRDIDAINEPYRPIPSGIISIPQVVAQILVLLAAGIGVAYALDLWAgheFPimtvLTLGGAFLAYIYSAPPLKLKQNGWLGNYALGASYIALPWWAGQALFGTLDPTIMILT--LFYSLAGLGIAIVNDFKSVEGDRQLGLKSLPVMFGITTAAWICVLMIDIFQAGIAGYLISIHQNLYAVILLLLIIPQItFQDMYFLRNPLENDVKYQASAQPFLVLGMLVAALAL-------\n>tr|L8LQ43|L8LQ43_9CHRO/37-323 [subseq from] Chlorophyll synthase OS=Gloeocapsa sp. PCC 73106 OX=102232 GN=GLO73106DRAFT_00011120 PE=4 SV=1\n----------------IRLQLMKPITWIPLIWGVVCGAASSGgyTWDLESVLKAATCMLMSGPLLAGYTQTINDFYDRDLDAINEPYRPIPSGAISIPQVVAQILILLVAGIGVAYLLDLWAgheFpiitALALFGSFLSYIYSAPPLKLKKNGWLGNYALGSSYIALPWWAGHALF--GTLNWTIVVLTLIYSMAGLGIAVVNDFKSVEGDRQLGLKSLPVMFGITTAAWICVIMINVFQAGIALYLISIQQNLAATILLLLIIPQItFQDMYFLRDPLENDVKYQASAQPFLVLGMLVTGLAL-------\n>tr|A0A6P0VTM0|A0A6P0VTM0_9CYAN/33-318 [subseq from] Chlorophyll synthase ChlG OS=Symploca sp. SIO1A3 OX=2607766 GN=chlG PE=4 SV=1\n-----------------RLQLMKPITWIPLIWGVVCGAASAGgfHWTVENILQAAACMLLSGPLMAGYTQTMNDFYDREIDAINEPYRPIPSGAISIPQVVTQILVLLLAGLAVASLLDFWAgheFPtmvcLTLGGAFLAYIYSAPPLKLKQNGWLGNYALGSSYIALPWWAGHALF--GHLNWTIVILTLFYSLAGLGIAVVNDFKSVEGDRQLGLKSLPVMFGVGTAAWICVLMIDLFQAGIAGYLISIHQNLYATILLLLIIPQItFQDMYFLRDPLNNDVKYQASAQPFLVLGMLVAGLAL-------\n>tr|A0A3Q7XVL0|A0A3Q7XVL0_CICAR/92-376 [subseq from] chlorophyll synthase, chloroplastic isoform X1 OS=Cicer arietinum OX=3827 GN=LOC101495080 PE=4 SV=1\n-----------------RLQLTKPVTWPPLVWGVVCGAAASGNfhWNFEDVAKSILCMMMSGPFLTGYTQTLNDWYDREIDAINEPYRPIPSGAISENevitqiWVLLLGGLTTagILDILAGHD-FPIIFYLALGGSLLSYIYSAPPLKLKQNGWIGNFALGASYISLPWWAGQALFGTLTPDIIVL--TLLYSIAGLGIAIVNDFKSVEGDRALGLQSLPVAFGAETAKWICVGAIDITQLSVAGYLLGAGKPYYALALLALIAPQvIFQFKYFLKDPVKYDVKYQASAQPFLVLGLLVTALA--------\n>tr|A0A1S2XPC5|A0A1S2XPC5_CICAR/91-375 [subseq from] chlorophyll synthase, chloroplastic isoform X2 OS=Cicer arietinum OX=3827 GN=LOC101495080 PE=4 SV=1\n-----------------RLQLTKPVTWPPLVWGVVCGAAASGNfhWNFEDVAKSILCMMMSGPFLTGYTQTLNDWYDREIDAINEPYRPIPSGAISENevitqiWVLLLGGLTTagILDILAGHD-FPIIFYLALGGSLLSYIYSAPPLKLKQNGWIGNFALGASYISLPWWAGQALFGTLTPDIIVL--TLLYSIAGLGIAIVNDFKSVEGDRALGLQSLPVAFGAETAKWICVGAIDITQLSVAGYLLGAGKPYYALALLALIAPQvIFQFKYFLKDPVKYDVKYQASAQPFLVLGLLVTALA--------\n>tr|B8HUG0|B8HUG0_CYAP4/50-335 [subseq from] Chlorophyll synthase, ChlG OS=Cyanothece sp. (strain PCC 7425 / ATCC 29141) OX=395961 GN=Cyan7425_3844 PE=4 SV=1\n-----------------RLQLMKPITWIPLVWGVVCGAASSGhyTWTLENFLMAIGCMLLSGPIMTGYTQTMNDYYDREIDAINEPYRPIPSGIIPLPQvvAQILILLIAGLLLAVGldfW-AGhhyPSVTMTALGGAFLAYIYSAPPLKLKQNGWLGNYALGASYIALPWWAGHALF--GQLNWKIVILTLAYSLAGLGIAIVNDFKSVEGDRKLGLKSLPVMFGVRPAAWLCVLMIDIFQVAMAAYLMYIHQNLYAVILILLIIPQItFQDMYFLRDPLKNDVKYQASAQPFLVLGMLVVGLAL-------\n>tr|A0A061ES34|A0A061ES34_THECC/93-379 [subseq from] UbiA prenyltransferase family protein isoform 2 OS=Theobroma cacao OX=3641 GN=TCM_021660 PE=4 SV=1\n-----------------RLQLTKPVTWPPLVWGVVCGAAASGNfhWNLEDVAKSILCMIMSGPCLTGYTQTLNDWYDREIDAINEPYRPIPSGAISENEVVTQIWLLLLGGIGIAGLLDVWAghdipivFYLALGGSLLSYIYSAPPLKLKQNGWFGNFALGASYISLPWWAGQALFGTLTPDIIVL--TLLYSIAGFGIAIVNDFKSVEGDKALGLQSIPVAFGAETAKWICVGAIDITQISVAGYLLGAGKPYYALALLALIVPQVVFqqFQYFLKDPVKYDVKYQASAQPFLVLGLLVTALAM-------\n>tr|A0A1U7JAE7|A0A1U7JAE7_9CYAN/55-340 [subseq from] Chlorophyll synthase ChlG OS=Phormidium tenue NIES-30 OX=549789 GN=NIES30_01300 PE=4 SV=1\n-----------------RLQLMKPITWIPLIWGVVCGAASSGNyrWSLEHVLIAAACMLFAGPLLTGYTQTLNDFYDRDIDAINEPYRPIPSGAISIPQVVTQILVLLVAGIAIAFSLDRWAghsFpiitALAIGGSFVSYIYSAPPLKLKQNGWLGNYALGASYIALPWWAGHALF--GTLTWKIVVLTLFYSLAGLGIAVVNDFKSVEGDRQMGLKSLPVMFGVTTAAWICVLAIDIFQGGVAAYLMAIHQNLYAVLLVLLIIPQItFQDMYFLRDPLGNDVKYQASAQPFLVLGMLVTGLAL-------\n>tr|A0A7C3PGT9|A0A7C3PGT9_9CYAN/49-334 [subseq from] Chlorophyll synthase ChlG OS=Oscillatoriales cyanobacterium SpSt-418 OX=2282169 GN=chlG PE=4 SV=1\n-----------------RLQLMKPITWIPLMWGVICGAASSGqyTWTLENFLISAACMFMAGPLLTGYTQTINEFYDREIDAVNEPYRPIPSGAISLPQVITQVFVLLGAGVAVAYLLDTWAGHAfptltalTLGGCFLAYIYSAPPLKLKQNGWLGNYALGASYIALPWWAGHALF--GDLNWKIVILTLFYSLAGLGIAVVNDFKSVEGDRQFGLKSLPVMFGIMTAAWICVLMIDIFQLGVAGYLVSIHQNLYGLILLLLVIPQItFQDMYFLRDPLKNDVKYQASAQPFLVLGMLVTALAL-------\n>tr|A0A6F8Q4C7|A0A6F8Q4C7_9RHOB/2-100 [subseq from] Uncharacterized protein OS=Mameliella alba OX=561184 GN=KU6B_16710 PE=4 SV=1\n-DVSSGLHvARRTPHPRAVLTLVKPITWFPPIWAYLCGAVSCGVAVSAAPGQVILGMVLAGPVVCGMSQAANDWCDRHVDAINEPDRPIPSGRIPGRWGC-----------------------------------------------------------------------------------------------------------------------------------------------------------------------------------------------------------\n>tr|A0A1R3IR13|A0A1R3IR13_COCAP/93-377 [subseq from] UbiA prenyltransferase family OS=Corchorus capsularis OX=210143 GN=CCACVL1_10475 PE=4 SV=1\n-----------------RLQLTKPVTWPPLVWGVVCGAAASGNfhWNLEDVAKSILCMIMSGPCLTGYTQTINDWYDREIDAINEPYRPIPSGAISENEVITQIWVLLLGGLGIAGILDVWAghdfpivFYLALGGSLLSYIYSAPPLKLKQNGWIGNFALGASYISLPWWAGQALFGTLTPDIIVL--TLLYSIAGLGIAIVNDFKSIEGDKALGLQSLPVAFGAETAKWICVGAIDITQISVAGYLLGAGKPYYALALLALIIPQvVFQFKYFLKDPVKYDVKYQASAQPFLVLGLLVTALA--------\n>tr|A0A7X6HUC1|A0A7X6HUC1_9CYAN/47-332 [subseq from] Chlorophyll synthase ChlG OS=Microcoleus sp. SU_5_6 OX=2720483 GN=chlG PE=4 SV=1\n-----------------RLQLMKPITWIPLIWGVVCGAASSGnyTWNLENFSIAAACMLMSGPLLAGYTQTLNDFYDREIDAINEPYRPIPSGIISIPQVVAQILVLLAAGVAVSVALDLWAghkFptmtVLTLGGAFLAYIYSAPPLKLKQNGWLGNYALGASYIALPWWAGQALF--GKLDATIVVLTLFYSLAGLGIAIVNDFKSVEGDRQLGLKSLPVMFGVTTAAWICVLAIDIFQAGIAAYLISIHQNLYAVILLLLVIPQIvFQDMYFLRNPLENDVKYQASAQPFLVLGMLVAALAL-------\n>tr|A0A5D2VEA2|A0A5D2VEA2_GOSMU/91-376 [subseq from] Uncharacterized protein OS=Gossypium mustelinum OX=34275 GN=E1A91_D04G155100v1 PE=4 SV=1\n----------------IRLQLTKPVTWPPLVWGVVCGAAASGNfhWNLEDVAKSILCMIMSGPCLTGYTQTLNDWYDREIDAINEPYRPIPSGAISENEVISQIWLLLLGGLGIAGLLDVWAghdfpivFYLALGGSLLSYIYSAPPLKLKQNGWIGNFALGASYISLPWWAGQALFGTLTPDI--VVLTLLYSIAGLGIAIVNDFKSIEGDKALGLQSLPVAFGAETAKWICVGAIDITQLSIAGYLLEAGKPYYALALVGLIVPQVvFQFQYFLKDPVKYDVKYQASAQPFLVLGLLVTALA--------\n>tr|A0A7G8ETV5|A0A7G8ETV5_9SYNE/23-308 [subseq from] Chlorophyll a synthase OS=Synechococcus sp. NOUM97013 OX=1442555 GN=SynNOUM97013_00669 PE=4 SV=1\n-----------------RLQLMKPVTWIPLIWGVVCGAAASGHyeWRLDHFLAAVACMVMSGPLLAGYTQTINDYYDREIDAINEPYRPIPSGAIPlGQVKLQIWALL-LAGLGVAWGLDVWAQHTTpVLfllalgGSFVSYIYSAPPLKLKQNGWLGNYALGASYIALPWWAGQALFG--QLTWATAILTLAYSLAGLGIAVVNDFKSVEGDRELGLQSLPVAFGIQRASWISAGMIDLFQLLMVAVLIAIGQHFAAVLLVLLIVPQITFQDIwLLRDPVAYDVKYQASAQPFLVLGMLVTALAV-------\n>tr|A0A6B3MEG2|A0A6B3MEG2_9CYAN/36-321 [subseq from] Chlorophyll synthase ChlG OS=Symploca sp. SIO2E9 OX=2607812 GN=chlG PE=4 SV=1\n-----------------RLQLMKPITWIPLIWGVVCGAASGGefSWTIDNIFKIATCMLLAGPLLAGYTQTINDFYDREIDAINEPYRPIPSGAIsiPQVITQVVVLLLAGIGIAYG--LDVWAnhqFPtitcIALGGSLLAYIYSAPPLKLKQNGWLGNYALGASYIALPWWTGHAMF--GNLNWTIVILTLFYSLAGLGIAIVNDFKSVEGDRQLGLKSLPVMFGVTTAAWICVVMIDVFQAGVAGYLISIHQNLYATILLLLIIPQItFQDMYFLQDPLKNDVKYQASAQPFLVLGMLVAGLAL-------\n>tr|M1X038|M1X038_9NOST/50-334 [subseq from] Chlorophyll a synthase ChlG OS=Richelia intracellularis HM01 OX=1165095 GN=RINTHM_1180 PE=4 SV=1\n------------------LQLMKPITWIPLMWGVICGAASSGhySWTWDNLIKVLVCMVLSGPLLTGYTQTLNDYYDREIDAINEPYRPIPSGAISIPRVIIQILILLATGIVTAYALDIWSYHnfpnittIAIVGSFLAYIYSAPPLKLKQNGWLGSYALGASYIALPWCAGHALF--GELNWKVVILTLTYSIAGLGIAIVNDFKSIEGDSKLGLRSLPVIFGVETSAWISVVIIDIFQALIAAYLFCIHENLYGSMLILLIIPQITLQdMYLLRNPLDNDVKYQASAQPFLVIGMLFSALAL-------\n>tr|A0A4P5VQP6|A0A4P5VQP6_9CYAN/37-323 [subseq from] Chlorophyll synthase ChlG OS=Cyanobium sp. OX=2164130 GN=chlG PE=4 SV=1\n-----------------RLQLMKPVTWIPLIWGVLCGAAASGHFHW-RLPDVlasLACMVMSGPLLAGYTQTLNDYYDREIDAINEPYRPIPSGAIPLQQVKAQIWVLLISGLAVAWGLDLWAGHTTpVLlllalgGSFVSYIYSAPPLKLKQNGWLGNYALGASYIALPWWAGQALF--GQLTWTTALLTLAYSLAGLGIAVVNDFKSVEGDRALGLQSLPVAFGIEKASWISAAMIDLFQLAMVAVLVAIGQHFAAVLLVLLIVPQITFQDIwLLRDPVAFDVKYQASAQPFLVLGMLVTALAIG------\n>tr|A0A5J4FCJ4|A0A5J4FCJ4_MICAE/36-321 [subseq from] Homogentisate phytyltransferase OS=Microcystis aeruginosa NIES-4325 OX=2569534 GN=MiAbW_03544 PE=4 SV=1\n-----------------RLQLMKPITWIPLIWGVVCGAASSGnyTWSLEDVLKSATCMLLSGPLMTGYTQTLNDFYDREIDAINEPYRPIPSGAISIPQVVGQILVLLVAGLGIAYLLDRWAshdfpimLCLTLFGSFIAYIYSAPPLKLKQNGWLGNYALGASYIALPWWAGHALF--GQLNGTIMLLTLIYSLAGLGIAVVNDFKSVEGDEKLGLKSLPVMFGITTAAWICVIMIDVFQAGIAGYLISIHQNLYAAILLLLIIPQItFQDMYFLRDPLKNDVKYQASAQPFLVLGMLVTGLAL-------\n>tr|A0A6P0YRH1|A0A6P0YRH1_9CYAN/54-339 [subseq from] Chlorophyll synthase ChlG OS=Merismopedia sp. SIO2A8 OX=2607779 GN=chlG PE=4 SV=1\n-----------------RLQLMKPVTWIPLMWGVLCGAASSGhyTWTISNVLASLVCMVMSGPMLAGYTQTINDFYDRDIDAINEPYRPIPSGAIsiPEVAAQIIILL--VAGIGIAFGLDQWaGHKFPILtvlalgGSFLSYIYSAPPLKLKKNGWLGNYALGASYIALPWWAGQALFGELTPTIMVLT--LFYSLSGLGIAVVNDFKSVEGDRQLGLQSLPVMFGIQSAAWICVLMIDVFQVGVALYLFAVGQQLYATVLLLLVIPQItFQDMYFLRDPMENDVKYQANAQPFLVIGMLITGIAL-------\n>tr|K9VXT2|K9VXT2_9CYAN/40-325 [subseq from] Chlorophyll synthase OS=Crinalium epipsammum PCC 9333 OX=1173022 GN=Cri9333_1423 PE=4 SV=1\n-----------------RLQLMKPITWIPLIWGVVCGAASSGeySWTLENVLKAATCMLMSGPLLTGYTQTINDFYDREIDAINEPYRPIPSGAIsiPQVVTQFVVLLLGG--IGIAYTLDQWAghdFpiitSLSLGGSFLAFIYSAPPLKLKQNGWLGNYALGASYISLPWWAGHALF--GQLNWTIVVLTLFYSLAGLGIAVVNDFKSVEGDRQLGLKSLPVMFGIDKAALICVLMIDIFQLGIAGYLVSIHQNLYAAILVLLVIPQItFQDMYFLRNPLENDVKYQASAQPFLVLGMLVAGLAL-------\n>tr|A0A6L9Z7A9|A0A6L9Z7A9_9CYAN/33-318 [subseq from] Chlorophyll synthase ChlG OS=Moorea sp. SIO4A3 OX=2607836 GN=chlG PE=4 SV=1\n-----------------RLQLMKPITWIPLIWGVVCGAASSGgyTWTLEDFLMAAACMLLSGPLMAGYTQTLNDFYDREIDAINEPYRPIPSGAIsiPQVITQIVVLLLAGIALS--YGLDVWAgheFptltCLTLGGAFLAYIYSAPPLKLKKNGWLGNYALGASYIALPWWAGHGLF--GHLNLTIMILTLFYSLAGLGIAVVNDFKSVEGDRELGLKSLPVMFGVTTAAWICVVMIDVFQAGIAGYLISIHQNLYAAILILLIIPQItFQDMYFLRDPLKNDVKYQASAQPFLVLGMLVAGLAL-------\n>tr|A0A7G8DKQ6|A0A7G8DKQ6_9SYNE/23-308 [subseq from] Chlorophyll a synthase OS=Synechococcus sp. BIOS-U3-1 OX=1400865 GN=SynBIOSU31_00753 PE=4 SV=1\n-----------------RLQLMKPVTWIPLIWGVVCGAAASGNyeWRLDHFLAATICMVMSGPLLAGYTQTINDYYDREIDAINEPYRPIPSGAISlGQVRLQIWVLL-LSGLAVAWGLDQWAHHETpvlfllaIGGSLVSYIYSAPPLKLKQNGWLGNYALGASYIALPWWAGQALF--GQLTWATALLTLAYSLAGLGIAVVNDFKSVEGDRALGLQSLPVAFGIGPASWISAGMIDLFQLLMVAVLIAIGQHFAAVLLVLLIVPQITFQDIwLLRDPVAYDVKYQASAQPFLVLGMLVTALAI-------\n>tr|A0A248SMI1|A0A248SMI1_LILRE/85-370 [subseq from] Chlorophyll synthase OS=Lilium regale OX=82328 PE=2 SV=1\n-----------------RLQLTKPVTWPPLVWGVVCGAAASGNfhWNIEDVSKSIVCMIMSGPCLTGYTQTLNDWYDRDIDAINEPYRPIPSGAITEGEVITQIWVLLLAGLGLGALLDVWAghnfpivFYLAVGGSLLSYIYSAPPLKLKQFGWIGNFALGASYISLPWWAGQALFGNLTPDV--VVLTLLYSIAGLGIAIVNDFKSIEGDKALGLQSLPVAFGIDTAKWICVGAIDITQISVAGYLLGAGKPLYALTLIGLIIPQvIFQFQYLLKDPVKYDVKYQASAQPFLILGLLVTALAI-------\n>tr|A0A5B8NIF8|A0A5B8NIF8_9CHRO/46-331 [subseq from] Chlorophyll synthase ChlG OS=Euhalothece natronophila Z-M001 OX=522448 GN=chlG PE=4 SV=1\n-----------------RLQLMKPITWIPLIWGVVCGAASSGDfhWQVEDIIKVATCMLLSGPMMTGYTQTLNDFYDREIDAINEPYRPIPSGAITVPQVVTQIIVLLVAGFGLAYALDVWGGNefpkitiITLIGAFLAFIYSAPPLKLKQNGWLGNYALGASYIALPWWAGHSLF--GDLNWTIIILTLIYSFAGLGIAVVNDFKSVEGDRSLGLKSLPVMFGVGGAAWISVLMIDTFQIGIAGYLISLNENLYATILLLLVIPQItFQDMYFLRSPLENDVKYQASAQPFLVLGMLVAGLAF-------\n>tr|A0A6P6ASA4|A0A6P6ASA4_DURZI/96-381 [subseq from] chlorophyll synthase, chloroplastic isoform X1 OS=Durio zibethinus OX=66656 GN=LOC111312068 PE=4 SV=1\n----------------IRLQLTKPVTWPPLVWGVVCGAAASGNfhWNPEDVAKSILCMIMSGPCLTGYTQTLNDWYDREIDAINEPYRPIPSGAISEKEVISQIWLLLLGGLGIAAVLDVWAghdfpivFYLALGGSLLSYIYSAPPLKLKQNGWIGNFALGASYISLPWWAGQALFGTLTPDIIVL--TLLYSIAGLGIAIVNDFKSIEGDKALGLLSIPVAFGAETAKWICVGAIDITQISVAGYLLGAGKPYYALALLALIIPQvVFQFQYFLKDPVKYDVKYQASAQPFLVLGLLVTALA--------\n>tr|A0A2W6ZT34|A0A2W6ZT34_9CYAN/55-340 [subseq from] Chlorophyll synthase ChlG OS=Leptolyngbya sp. OX=47254 GN=chlG PE=4 SV=1\n-----------------RLQLMKPITWIPLIWGVVCGAASSGNyrWSLEHVLIAAACMLFAGPLLTGYTQTLNDFYDRDIDAINEPYRPIPSGAISIPQVVTQILVLLVAGIAIAFSLDRWAgHSFpiitalALGGSFVSYIYSAPPLKLKQNGWLGNYALGASYIALPWWAGHALF--GTLTWKIVVLTLFYSLAGLGIAVVNDFKSVEGDRQMGLKSLPVMFGVTTAAWICVLAIDIFQGGVAAYLMAIHQNLYAVLLVLLIIPQItFQDMYFLRDPLGNDVKYQASAQPFLVLGMLVTGLAL-------\n>tr|A0A2G9I1G0|A0A2G9I1G0_9LAMI/89-373 [subseq from] Para-hydroxybenzoate-polyprenyl transferase OS=Handroanthus impetiginosus OX=429701 GN=CDL12_03699 PE=4 SV=1\n-----------------RVQLMKPVTWPPLVWGIVCGAAASGNfhWTLEDVAKSIVCMLMSGPCLTGYTQTINDWYDREIDAINEPYRPIPSGAISEDEVITQIWVLLLGGLGLAGLLDVWAghdfpviFYLALGGSLLSYIYSAPPLKLKQNGWIGNFALGASYISLPWWAGQALFGTLTPDIIVL--TLLYSMAGLGIAIVNDFKSIEGDRKLGLQSLPVAFGAETAKWICVGAIDITQISVAGYLLGAGKPYYALALLGLIVPQVFfQFKYFLKDPVKYDVKYQASAQPFLILGLLVTALA--------\n>tr|A0A2P6R8Y1|A0A2P6R8Y1_ROSCH/87-372 [subseq from] Putative chlorophyll synthase OS=Rosa chinensis OX=74649 GN=RchiOBHm_Chr3g0462631 PE=4 SV=1\n----------------IRLQLTKPVTWPPLVWGVVCGAAASGNfhWNLEDVAKSILCMSMSGPFLTGYTQTLNDWYDREIDAINEPYRPIPSGAISENeviTQIWVLLLGGLVSAGIldVWAGHdfPIVFYLALGGSLLSYIYSAPPLKLKQNGWIGNFALGASYISLPWWAGQALFGTLTPDIIVL--TLLYSIAGLGIAIVNDFKSVEGDRALGLQSLPVAFGSETAKWICVGAIDITQLSIAGYLLGAGKPYYALTLVALIAPQVFfQFKYFLKDPVKYDVKYQASAQPFLVLGLLVTALA--------\n>tr|A0A6J1HPP2|A0A6J1HPP2_CUCMA/86-370 [subseq from] chlorophyll synthase, chloroplastic-like OS=Cucurbita maxima OX=3661 GN=LOC111466211 PE=4 SV=1\n-----------------RLQLTKPVTWPPLVWGVVCGAAASGNfhWNFEDVAKSIACMLMSGPFLTGYTQTINDWYDREIDAINEPYRPIPSGAISENEVITQIWVLLLGGLGLAGLLDVWAghdfpvvFYLALGGSLLSYIYSAPPLKLKQNGWIGNFALGASYISLPWWAGQALFGTLTPDI--VVLTLLYSIAGLGIAIVNDFKSIEGDRAMGLQSLPVAFGAETAKWICVGAIDITQLSVAGYLLGAGKPYYALALLALIAPQIFfQFKYFLKDPVKYDVKYQASAQPFLVLGLLVTALA--------\n>tr|A0A6H2NK71|A0A6H2NK71_9CYAN/44-330 [subseq from] Chlorophyll synthase ChlG OS=Leptolyngbya sp. LCM1.Bin17 OX=2480211 GN=chlG PE=4 SV=1\n----------------IRLQLMKPITWIPLIWGVVCGAASSGQfrWSLEYVLISAACMLMSGPLLTGYTQTLNDFYDRDIDAINEPYRPIPSGAISIPQVATQILVLLGAGIAVAYGLDQWAghdFPmITvlaIGGALVSYIYSAPPLKLKQNGWLGNYALGASYIALPWWAGHALF--GDLNWTIVVLTLLYSLAGLGIAVVNDFKSVEGDRQMGLKSLPVMFGVSTAAWICVLMIDLFQGGMAAYLMTIQQNLYAVLLILLIIPQItFQDMYFLRDPLGNDVKYQASAQPFLVLGMLVTGLAL-------\n>tr|A0A0B2S892|A0A0B2S892_GLYSO/90-374 [subseq from] Chlorophyll synthase, chloroplastic OS=Glycine soja OX=3848 GN=glysoja_048010 PE=4 SV=1\n-----------------RLQLTKPVTWPPLVWGVVCGAAASGNfhWNFEDVAKSIVCMMMSGPFLTGYTQTLNDWYDREIDAINEPYRPIPSGAISENEVITqIwVLLLGGLSLAgilDIWVGHdfPIVFYLAVGGALLSYIYSAPPLKLKQNGWIGNFALGASYISLPWWAGQALFGTLTPDIIVL--TLLYSIAGLGIAIVNDFKSVEGDRALGLQSLPVAFGAETAKWICVGAIDITQLSVAGYLLGADKPFYALALLGLIIPQVFfQFKYFLKDPVKYDVKYQASAQPFLVLGLLVTALA--------\n>tr|A0A7N0T2Z9|A0A7N0T2Z9_KALFE/84-369 [subseq from] Uncharacterized protein OS=Kalanchoe fedtschenkoi OX=63787 PE=4 SV=1\n-----------------RLQLTKPVTWPPLVWGVVCGAAASGNfhWTVEDIAKSVVCMLMSGPFLTGYTQTINDWYDREIDAINEPYRPIPSGVISENEVITQIWVLLLGGLTLAGLLDVWAghnfpiiFYLALGGSLLSYIYSAPPLKLKQNGWIGNFALGASYISLPWWAGQALFGSLTPDIIVL--TLLYSIAGLGIAIVNDFKSVEGDRAMGLQSLPVAFGNETAKWICVGAIDVTQLSVAGYLLGAGKPYYALALVGLILPQVFfQFKYFLKDPVKYDVKYQASAQPFLVLGLLVTALAM-------\n>tr|A0A3E0KY88|A0A3E0KY88_9CHRO/36-321 [subseq from] Chlorophyll synthase ChlG OS=Microcystis flos-aquae TF09 OX=2060473 GN=chlG PE=4 SV=1\n-----------------RLQLMKPITWIPLIWGVVCGAASSGnyTWSLEDVLKAATCMLLSGPLMTGYTQTLNDFYDREIDAINEPYRPIPSGAISIPQVVGQILVLLVGGLGISYLLDRWAshdfpimLCLTLFGSFIAYIYSAPPLKLKQNGWLGNYALGASYIALPWWAGHALFG--QLNGTIMILTLIYSLAGLGIAVVNDFKSVEGDEKLGLKSLPVMFGITTAAWICVIMIDVFQAGIAGYLISIHQNLYAAILLLLIIPQMtFQDMYFLRDPLKNDVKYQASAQPFLVLGMLVTGLAL-------\n>tr|M1AFS5|M1AFS5_SOLTU/82-366 [subseq from] Chlorophyll synthase OS=Solanum tuberosum OX=4113 GN=102580726 PE=4 SV=1\n-----------------RVQLTKPVTWPPLIWGVVCGAAASGNfhWTPEDVAKSIVCMLMSGPFLTGYTQTINDWYDREIDAINEPYRPIPSGAISEQEVITQIWVLLLGGLGLAGILDVWAghdfpviFYLALGGSLLSYIYSAPPLKLKQNGWIGNFALGASYISLPWWAGQALFGTLTPDVIVL--TLLYSIAGLGIAIVNDFKSIEGDRAMGLQSLPVAFGSEAAKWICVGAIDITQISVAGYLLGAGKPYYAFALLGLIAPQVFfQFKYFLKDPVKYDVKYQASAQPFLILGLLVTALA--------\n>tr|A0A6J1EV65|A0A6J1EV65_CUCMO/86-370 [subseq from] chlorophyll synthase, chloroplastic-like OS=Cucurbita moschata OX=3662 GN=LOC111438198 PE=4 SV=1\n-----------------RLQLTKPVTWPPLVWGVVCGAAASGNfhWNFEDVAKSIACMLMSGPFLTGYTQTINDWYDREIDAINEPYRPIPSGAISENEVITQIWVLLLGGLGLAGLLDVWAghdfpivFYLALGGSLLSYIYSAPPLKLKQNGWIGNFALGASYISLPWWAGQALFGTLTPDI--VVLTLLYSIAGLGIAIVNDFKSIEGDRAMGLQSLPVAFGAETAKWICVGAIDITQLSVAGYLLGAGKPYYALALLALIAPQIFfQFKYFLKDPVKYDVKYQASAQPFLVLGLLVTALA--------\n>tr|K9XVN9|K9XVN9_STAC7/41-326 [subseq from] Chlorophyll synthase OS=Stanieria cyanosphaera (strain ATCC 29371 / PCC 7437) OX=111780 GN=Sta7437_2620 PE=4 SV=1\n-----------------RLQLMKPITWIPLIWGVVCGAASSGgyVWSVEDFLKAAACMLLSGPLMAGYTQTINDFYDRDIDAINEPYRPIPSGAISVPQVVtqILVLLFAGLGLSYG--LDVWAghdfpimLCLTLGGGFLAYIYSAPPLKLKKNGWLGNYALGSSYIALPWWAGHALF--GELNWTIVILTLIYSFAGLGIAVVNDFKSVEGDRTLGLKSLPVMFGVTTAAWICVIMIDLFQAGIAGYLISIHQNLYATILLLLVIPQItFQDMYFLRDPLNNDVKYQASAQPFLVLGMLVTGLAL-------\n>tr|A0A7J7DX01|A0A7J7DX01_TRIWF/88-372 [subseq from] Chlorophyll synthase chloroplastic OS=Tripterygium wilfordii OX=458696 GN=HS088_TW03G01149 PE=4 SV=1\n-----------------RLQLTKPVTWPPLVWGVVCGAAASGNfhWNLEDVPKAIVCMLMSGPFLTGYTQTLNDYYDREIDAINEPYRPIPSGAISENEVITQIWLLLLGGLGLAGLLDVWAghdfptlFYLALGGSLLSYIYSAPPLKLKQNGWIGNFALGASYISLPWWAGQALFGNLTPDIIV--LTLLYSIAGLGIAIVNDFKSVEGDRALGLQSLPVAFGAETAKWICVGAIDITQISVAGYLLGAGKPFYALALLGLIIPQIvFQFQYFLKDPVKYDVKYQASAQPFLVLGLLVTALA--------\n>tr|A4CWD5|A4CWD5_SYNPV/23-309 [subseq from] Bacteriochlorophyll a synthase OS=Synechococcus sp. (strain WH7805) OX=59931 GN=WH7805_05921 PE=4 SV=1\n-----------------RLQLMKPVTWIPLIWGVVCGAAASGHyeWRLDHFAAALACMVMSGPLLAGYTQTINDYYDREIDAINEPYRPIPSGAIPLSQvKLQIW-VLLVSGLAVAYSLDVWAGHSTpVLlllalgGSFVSFIYSAPPLKLKQNGWLGNYALGASYIALPWWAGQALF--GQLTWATALLTLAYSLAGLGIAVVNDFKSVEGDRALGLQSLPVAFGIRPASWISAGMIDIFQLLMVAVLIAIGQHFAAVLLVLLIVPQITFQDIwLLRDPVAYDVKYQASAQPFLVLGMLVTALAIG------\n>tr|A0A7G8FW64|A0A7G8FW64_9SYNE/23-309 [subseq from] Chlorophyll a synthase OS=Synechococcus sp. PROS-7-1 OX=1442556 GN=SynPROS71_02034 PE=4 SV=1\n-----------------RLQLMKPVTWIPLIWGVVCGAAASGHyeWRLDHFAAALACMVMSGPLLAGYTQTINDYYDREIDAINEPYRPIPSGAIPlGQVKLQIWVLL-LAGLAVAYALDLWAGHSTpVLlllalgGSFVSFIYSAPPLKLKQNGWLGNYALGASYIALPWWAGQALF--GQLTWATALLTLAYSLAGLGIAVVNDFKSVEGDRALGLQSLPVAFGIRPASWISAGMIDIFQLLMVAVLIAIGQHFAAVLLVLLIVPQITFQDIwLLRDPVAYDVKYQASAQPFLVLGMLVTALAIG------\n>tr|A0A0C9S2U0|A0A0C9S2U0_9SPER/89-374 [subseq from] TSA: Wollemia nobilis Ref_Wollemi_Transcript_18602_1487 transcribed RNA sequence OS=Wollemia nobilis OX=56998 PE=4 SV=1\n----------------IRLQLTKPVTWAPLIWGVVCGAAASGNfhWNVEDVAKSICCMILSGPLLTGYTQTLNDWYDREIDAINEPYRPIPSGAISESEVITqIwVLLLGGLGLAAAldiWA-GhnfPTVFYIAVGGSLLSYIYSAPPLKLKQNGWIGNFALGSSYICLPWWAGQALFGTLAPDVMVLTV--LYSIAGLGIAIVNDFKSIEGDRAMGLQSLPVAFGVDTAKWICAGAIDITQLSVAGYLFATGKLYYALALLGLITPQIIlQFKYLLKDPIKYDVKYQGSAQPFLVLGLLVTALA--------\n>tr|M1X690|M1X690_9NOST/44-328 [subseq from] Chlorophyll a synthase ChlG OS=Richelia intracellularis HH01 OX=1165094 GN=RINTHH_18210 PE=4 SV=1\n------------------LQLMKPITWIPLMWGVICGAASSGhySWTWDNLIKVLVCMVLSGPLLTGYTQTLNDYYDREIDAINEPYRPIPSGAISIPRVIIQILILLATGIITAYALDIWSYHnfpnITtiaLLGSFLAYIYSAPPLKLKQNGWLGSYALGASYIALPWCAGHALF--GELNWKVVILTLTYSIAGLGIAIVNDFKSIEGDSKLGLRSLPVIFGVETSAWISVVIIDIFQALIAAYLFCIHENLYGSMLILLIIPQITLQdMYLLRNPLDNDVKYQASAQPFLVIGMLFSALAL-------\n>tr|A0A1J7GWB4|A0A1J7GWB4_LUPAN/97-381 [subseq from] Uncharacterized protein OS=Lupinus angustifolius OX=3871 GN=TanjilG_12163 PE=4 SV=1\n-----------------RLQLTKPVTWPPLVWGVVCGAAASGNfqWTFEDVAKSILCMMMSGPFLTGYTQTMNDWYDREIDAINEPYRPIPSGSIAENEVItqiWVLLLggLTIAGILDTWVGHdfPIVFYLALGGSLLSYIYSAPPLKLKQNGWIGNFALGASYISLPWWAGQALFGTLTPDIIVLT--ILYSIAGLGIAIVNDFKSIEGDRALGLQSLPVAFGAETAKWICVGAINITQLSVAGYLLGADKPYYALALVGLIVPQvIFQFKYFLKDPVKYDVKYQASAQPFLVLGLLVTALA--------\n>tr|A0A6M0B8Z9|A0A6M0B8Z9_9CYAN/33-318 [subseq from] Chlorophyll synthase ChlG OS=Moorea sp. SIO3I6 OX=2607831 GN=chlG PE=4 SV=1\n-----------------RLQLMKPITWIPLIWGVVCGAASSGgyTWTLEDLLMAAACMLLSGPLMAGYTQTLNDFYDREIDAINEPYRPIPSGAIsiPQVITQIVVLLLAGIALS--YGLDVWAgheFptltCLTLGGAFLAYIYSAPPLKLKKNGWLGNYALGASYIALPWWAGHGLF--GHLNLTIMILTLFYSLAGLGIAVVNDFKSVEGDRELGLKSLPVMFGVTTAAWICVVMIDVFQAGIAGYLISIDQKLYAAILILLIIPQItFQDMYFLRDPLKNDVKYQASAQPFLVLGMLVAGLAL-------\n>tr|A0A552EFW3|A0A552EFW3_MICAE/36-321 [subseq from] Chlorophyll synthase ChlG OS=Microcystis aeruginosa Ma_MB_F_20061100_S20D OX=2486253 GN=chlG PE=4 SV=1\n-----------------RLQLMKPITWIPLIWGVVCGAASSGnyTWSLEDVLKAATCMLLSGPLMTGYTQTLNDFYDREIDAINEPYRPIPSGVIsiPQVVGQILVLL--AAGLGISYLLDRWvGhdfpimLCLTLFGSFIAYIYSAPPLKLKQNGWLGNYALGASYIALPWWAGHALFG--QLNGTIMILTLIYSLAGLGIAVVNDFKSVEGDEKLGLKSLPVMFGITTAAWICVIMIDVFQAGIAGYLISIHQNLYAAILLLLIIPQItFQDMYFLRDPLKNDVKYQASAQPFLVLGMLVAGLAL-------\n>tr|A0A401IJX6|A0A401IJX6_APHSA/36-321 [subseq from] Chlorophyll synthase OS=Aphanothece sacrum FPU1 OX=1920663 GN=AsFPU1_3033 PE=4 SV=1\n-----------------RLQLMKPITWIPLMWGVVCGAASSGgyVWSLENVLMVAACMLMSGPLMAGYTQTLNDFYDREIDAINEPYRPIPSGAISVPQVKAQILLLLGAGLSLGYGLDVWAghdFPvmlcLTLGGAFLAYIYSAPPLKLKQNGWLGNYALGSSYIALPWWAGHALF--GQLNWTIVVLTLIYSMAGLGIAIVNDFKSVEGDRQLGLKSLPVMFGVTTAAWICVIMIDLFQAGIGAYLIYIHQNLYATILLLLVIPQItFQDMYFLRNPLENDVKYQASAQPFLVLGMLVAGLAL-------\n>tr|A0A2K8WQA0|A0A2K8WQA0_9CHRO/42-327 [subseq from] Chlorophyll synthase ChlG OS=Cyanobacterium sp. HL-69 OX=2054282 GN=chlG PE=4 SV=1\n-----------------RLQLMKPITWIPLIWGVVCGAASSGgyVWSVEHFLIALACMFMSGPMLTGYTQTINDFYDRDIDAINEPYRPIPSGAITIPQVVTQIIVLLIGGIAIAYGLDVWAghdFPvltcLAIGGSLVSYIYSAPPLKLKQNGWLGNYALGSSYIALPWWAGHALF--GQLNWTIVVLTLIYSMAGLGIAVVNDFKSVEGDRTLGLKSLPVMFGITTAAWICVIMIDVFQAGMGLYLVSIHKNLYAAILFLLIIPQItFQDMYFLRDPLENDVKYQASAQPFLVLGMLVLGLAI-------\n>tr|A0A2I4F2Q8|A0A2I4F2Q8_JUGRE/87-371 [subseq from] chlorophyll synthase, chloroplastic-like isoform X2 OS=Juglans regia OX=51240 GN=LOC108994946 PE=4 SV=1\n-----------------RLQLTKPVTWPPLVWGVVCGAAASGNfhWNLEDVAKSIACMMMSGPFLTGYTQTLNDWYDREIDAINEPYRPIPSGAISESEVITQIWLLLLGGLGLAGLLDIWAghdfptvFYLAVGGSLLSYIYSAPPLKLKQNGWVGNFALGASYISLPWWAGQALFGTLTPDIIVL--TLLYSIAGLGIAIVNDFKSVEGDRALGLQSLPVAFGAETAKWICVGAIDITQISIAGYLLGVGKPYYALALLALIIPQvVFQFQYFLKDPVKYDVKYQASAQPFLVLGLLVTALA--------\n>tr|A0A1U8APP5|A0A1U8APP5_NELNU/88-372 [subseq from] chlorophyll synthase, chloroplastic-like isoform X2 OS=Nelumbo nucifera OX=4432 GN=LOC104602567 PE=4 SV=1\n-----------------RLQLTKPVTWPPLIWGVVCGAAASGNfhWNLEDVAKSIACMIMSGPCLTGYTQTINDWYDREIDAINEPYRPIPSGAISESEVIIQIWLLLLGGLGLAGLLDVWAghnfpvvFYLAVGGSLLSYIYSAPPLKLKQNGWIGNFALGASYISLPWWAGQALFGTLTPDIIVL--TLLYSIAGLGIAIVNDFKSIEGDRALGLQSLPVAFGVDTAKWICVGAIDITQISVAGYLLGSGKPYYALALLALIIPQvVFQFQYFLKDPIKYDVKYQASAQPFLVLGLLVTALA--------\n>tr|A0A2I4F2Q6|A0A2I4F2Q6_JUGRE/88-372 [subseq from] chlorophyll synthase, chloroplastic-like isoform X1 OS=Juglans regia OX=51240 GN=LOC108994946 PE=4 SV=1\n-----------------RLQLTKPVTWPPLVWGVVCGAAASGNfhWNLEDVAKSIACMMMSGPFLTGYTQTLNDWYDREIDAINEPYRPIPSGAISESEVITQIWLLLLGGLGLAGLLDIWAghdfptvFYLAVGGSLLSYIYSAPPLKLKQNGWVGNFALGASYISLPWWAGQALFGTLTPDIIVL--TLLYSIAGLGIAIVNDFKSVEGDRALGLQSLPVAFGAETAKWICVGAIDITQISIAGYLLGVGKPYYALALLALIIPQvVFQFQYFLKDPVKYDVKYQASAQPFLVLGLLVTALA--------\n>tr|A0A6P0JT15|A0A6P0JT15_9CYAN/32-318 [subseq from] Chlorophyll synthase ChlG OS=Kamptonema sp. SIO4C4 OX=2607773 GN=chlG PE=4 SV=1\n-----------------RLQLMKPITWIPLIWGVVCGAASSGSYSWELEDIlkAVTCMLLSGPLMTGYTQTLNDFYDKEIDAINEPYRPIPSGAISVPQVITQIVILLLGGFGIAYLLDRWAghdFPimvcLTLLGAFLAYIYSAPPLKLKRNGWLGNYALGASYIALPWWAGHALF--GELNWTIVVLTLFYSLAGLGIAVVNDFKSVEGDRQLGLSSLPVMFGVGTAAWICVLAIDVFQAGIAGYLISIHENLYATLLLLLIIPQItFQDMYFLRDPLENDVKYQASAQPFLVLGMLVAGLALG------\n>tr|A0A445JX64|A0A445JX64_GLYSO/90-374 [subseq from] Chlorophyll synthase, chloroplastic OS=Glycine soja OX=3848 GN=D0Y65_017925 PE=4 SV=1\n-----------------RLQLTKPVTWPPLVWGVVCGAAASGNfhWNFEDVAKSIVCMMMSGPFLTGYTQTLNDWYDREIDAINEPYRPIPSGAISENEVITQiwVLLLGGLSLA--GILDiwaghdfPIVFYLAVGGALLSYIYSAPPLKLKQNGWIGNFALGASYISLPWWAGQALFGTLTPDIIVL--TLLYSIAGLGIAIVNDFKSVEGDRALGLQSLPVAFGSETAKWICVGAIDITQLSVAGYLLGADKPFYALALLGLIIPQVFfQFKYFLKDPVKYDVKYQASAQPFLVLGLLVTALA--------\n>tr|C6TML7|C6TML7_SOYBN/90-374 [subseq from] Uncharacterized protein OS=Glycine max OX=3847 GN=100787459 PE=2 SV=1\n-----------------RLQLTKPVTWPPLVWGVVCGAAASGNfhWNFEDVAKSIVCMMMSGPFLTGYTQTLNDWYDREIDAINEPYRPIPSGAISENEVITQiwVLLLGGLSLA--GILDiwaghdfPIVFYLAVGGALLSYIYSAPPLKLKQNGWIGNFALGASYISLPWWAGQALFGTLTPDIIVL--TLLYSIAGLGIAIVNDFKSVEGDRALGLQSLPVAFGSETAKWICVGAIDITQLSVAGYLLGADKPFYALALLGLIIPQVFfQFKYFLKDPVKYDVKYQASAQPFLVLGLLVTALA--------\n>tr|A0A3B9F6B1|A0A3B9F6B1_9NOST/50-334 [subseq from] Chlorophyll synthase ChlG OS=Richelia sp. OX=2053605 GN=chlG PE=4 SV=1\n------------------LQLMKPITWIPLMWGVICGAASSGhySWTWDNLIKVLVCMVLSGPLLTGYTQTLNDYYDREIDAINEPYRPIPSGAISIPRVIIQILILLATGIITAYALDIWSYHnfpnITtiaLLGSFLAYIYSAPPLKLKQNGWLGSYALGASYIALPWCAGHALF--GELNWKVVILTLTYSIAGLGIAIVNDFKSIEGDSKLGLRSLPVIFGVETSAWISVVIIDIFQALIAAYLFCIHENLYGSMLILLIIPQITLQdMYLLRNPLDNDVKYQASAQPFLVIGMLFSALAL-------\n>tr|A0A067JG24|A0A067JG24_JATCU/86-370 [subseq from] Uncharacterized protein OS=Jatropha curcas OX=180498 GN=JCGZ_00458 PE=4 SV=1\n-----------------RLQLTKPVTWPPLVWGVVCGAAASGNfhWNLEDVAKSIVCMLMSGPFLTGYTQTLNDYYDREIDAINEPYRPIPSGAISENEVITQIWVLLLGGLGLSGLLDVWAgHnSPTVFylalgGSLLSYIYSAPPLKLKQNGWIGNFALGASYISLPWWAGQALFGTLTPDIIVL--TLLYSIAGLGIAIVNDFKSIEGDRALGLQSLPVAFGAETAKWICVGAIDITQISIAGYLLGAGKPYYALALLALILPQVFfQFQYFLKDPAKYDVKYQASAQPFLVLGLLVTALA--------\n>tr|A0A2T2R7J9|A0A2T2R7J9_9CYAN/43-328 [subseq from] Chlorophyll synthase ChlG OS=Cyanobacteria bacterium SW_9_44_58 OX=1919144 GN=chlG PE=4 SV=1\n-----------------RIQLMKPITWIPLIWGLICGAASSGNfhWQLEDIVKVATCMLLSGPLMTGYTQTLNDFYDREIDAINEPYRPIPAGAISVPQVVAQILFLLAAGFAIAFALDQWGGNAypkitiiTLVGTFLAFIYSAPPLKLKQNGWFGNYALGASYIALPWWAGHSLF--GNLNGTIIILTLIYSFAGLGIAVVNDFKSVEGDRALGLKSLPVMFGVGGAAWISVLMIDLFQLGIAGYLMSIQENIYATILILLVIPQItFQDMYFLRSPLENDVKYQASAQPFLVLGMLVTGLAL-------\n>tr|A0A7G8CDD5|A0A7G8CDD5_9SYNE/23-308 [subseq from] Chlorophyll a synthase OS=Synechococcus sp. A15-28 OX=1050638 GN=SynA1528_01801 PE=4 SV=1\n-----------------RLQLMKPVTWIPLIWGVICGAAASGNyqWKLDHVLAAFACMLMSGPLLAGFTQTINDYYDRDIDAINEPYRPIPSGAIPlGQVKLQIWLLL-IAGLAVSYGLDLWAGHSTpvVFllalgGSFVSYIYSAPPLKLKQNGWLGNYALGASYIALPWWAGQALFGQLT--WSTALLTLAYSLAGLGIAVVNDFKSVEGDRELGLQSLPVVFGIKTASWISAGMIDIFQLAMVAVLIAIGQHFAAVLMVLLIVPQIIFQDIwLLRDPVEFDVKYQASAQPFLVLGMLVTALAV-------\n>tr|K9YBX8|K9YBX8_HALP7/40-325 [subseq from] Chlorophyll synthase OS=Halothece sp. (strain PCC 7418) OX=65093 GN=PCC7418_2316 PE=4 SV=1\n-----------------RLQLMKPITWIPLIWGVICGAASSGNfhWQIEDLIKVVTCMLLSGPLMTGYTQTLNDFYDREIDAINEPYRPIPSGAISVPQVVTQILILLGAGLAIAFALDQWGGNAypkitiiTVIGTFLAFIYSAPPLKLKQNGWLGNYALGASYIALPWWAGHSLF--GDLNLTIIVLTLIYSMAGLGIAVVNDFKSVEGDRELGLKSLPVMFGVGGAAWISVLMIDTFQLGIAGYLMSIHENLYATLLVLLVIPQItFQDMYFLRSPLENDVKYQASAQPFLVFGMLVTGLAL-------\n>tr|B4G0I5|B4G0I5_MAIZE/91-375 [subseq from] Chlorophyll synthase chloroplastic OS=Zea mays OX=4577 GN=100274372 PE=2 SV=1\n-----------------RLQLTKPVTWPPLVWGVLCGAAASGNfhWTVEDVAKSIVCMIMSGPCLTGYTQTLNDWYDRDIDAINEPYRPIPSGAISENEVITQIWVLLLGGLGLGALLDVWAghdfpivFYLAVGGSLLSYIYSAPPLKLKQNGWIGNFALGASYISLPWWAGQALFGTLTPDIIVLT--TLYSIAGLGIAIVNDFKSIEGDRTLGLQSLPVAFGMETAKWICVGAIDITQLSVAGYLLSTGKLYYALVLLGLTIPQVFfQFQYFLKDPVKYDVKYQASAQPFFVLGLLVTALA--------\n>tr|A0A6L9YQA9|A0A6L9YQA9_9CYAN/33-318 [subseq from] Chlorophyll synthase ChlG OS=Moorea sp. SIO3E8 OX=2607830 GN=chlG PE=4 SV=1\n-----------------RLQLMKPITWIPLIWGVVCGAASSGgyTWTLEDFLMAAACMLLSGPLMAGYTQTLNDFYDREIDAINEPYRPIPSGAIsiPQVITQIVVLLLAGIALS--YGLDVWAgheFptltCLTLGGAFLAYIYSAPPLKLKKNGWLGNYALGASYIALPWWAGHGLF--GHLNLTIMILTLFYSLAGLGIAVVNDFKSVEGDRELGLKSLPVMFGVTTAAWICVVMIDVFQAGIAGYLISIHQNLYAAILILLIIPQItFQDMYFLRDPLKNDVKYQASAQPFLVLGMLVAGLAL-------\n>tr|A0A6M0AKM2|A0A6M0AKM2_9CYAN/33-318 [subseq from] Chlorophyll synthase ChlG OS=Moorea sp. SIO4G2 OX=2607820 GN=chlG PE=4 SV=1\n-----------------RLQLMKPITWIPLIWGVVCGAASSGgyTWTLEDFLMAAACMLLSGPLMAGYTQTLNDFYDREIDAINEPYRPIPSGAIsiPQVITQIVVLLLAGIALS--YGLDVWAgheFptltCLTLGGAFLAYIYSAPPLKLKKNGWLGNYALGASYIALPWWAGHGLF--GHLNLTIMILTLFYSLAGLGIAVVNDFKSVEGDRELGLKSLPVMFGVTTAAWICVVMIDVFQAGIAGYLISIHQNLYAAILILLIIPQItFQDMYFLRDPLKNDVKYQASAQPFLVLGMLVAGLAL-------\n>tr|A0A6P0ZV61|A0A6P0ZV61_9CYAN/33-318 [subseq from] Chlorophyll synthase ChlG OS=Moorea sp. SIO1F2 OX=2607819 GN=chlG PE=4 SV=1\n-----------------RLQLMKPITWIPLIWGVVCGAASSGgyTWTLEDFLMAAACMLLSGPLMAGYTQTLNDFYDREIDAINEPYRPIPSGAIsiPQVITQIVVLLLAGIALS--YGLDVWAgheFptltCLTLGGAFLAYIYSAPPLKLKKNGWLGNYALGASYIALPWWAGHGLF--GHLNLTIMILTLFYSLAGLGIAVVNDFKSVEGDRELGLKSLPVMFGVTTAAWICVVMIDVFQAGIAGYLISIHQNLYAAILILLIIPQItFQDMYFLRDPLKNDVKYQASAQPFLVLGMLVAGLAL-------\n>tr|A0A1U8AP19|A0A1U8AP19_NELNU/88-373 [subseq from] chlorophyll synthase, chloroplastic-like isoform X1 OS=Nelumbo nucifera OX=4432 GN=LOC104602567 PE=4 SV=1\n----------------IRLQLTKPVTWPPLIWGVVCGAAASGNfhWNLEDVAKSIACMIMSGPCLTGYTQTINDWYDREIDAINEPYRPIPSGAISESEVIIQIWLLLLGGLGLAGLLDVWAghnfpvvFYLAVGGSLLSYIYSAPPLKLKQNGWIGNFALGASYISLPWWAGQALFGTLTPDIIVL--TLLYSIAGLGIAIVNDFKSIEGDRALGLQSLPVAFGVDTAKWICVGAIDITQISVAGYLLGSGKPYYALALLALIIPQvVFQFQYFLKDPIKYDVKYQASAQPFLVLGLLVTALA--------\n>tr|A0A1C0VWY8|A0A1C0VWY8_9CYAN/46-332 [subseq from] Chlorophyll synthase ChlG OS=Oscillatoriales cyanobacterium USR001 OX=1880991 GN=BCD67_20115 PE=4 SV=1\n-----------------RLQLMKPITWIPLIWGVVCGAASSGnfTWNLENVMIAAACMLLSGPLMTGYTQTLNDFYDREIDAINEPYRPIPSGAISIPQVVTQIFVLLLGGLAIAYSLDLWAgheFPtmtiLTLGGALIAYIYSAPPLKLKQNGWLGNYALGSSYIALPWWAGQALFGKLD--ATIMILTLFYSMAGLGIAIVNDFKSVEGDRQLGLKSLPVMFGVGTAAWICVCAIDVFQAGIAAYLISIHQNLYAVILLLLVIPQItFQDMYFLRNPLENDVKYQASAQPFLVLGMLVAALALG------\n>tr|A0A355CLB9|A0A355CLB9_9CYAN/47-332 [subseq from] Chlorophyll synthase ChlG OS=Microcoleaceae bacterium UBA10368 OX=2055793 GN=chlG PE=4 SV=1\n-----------------RLQLMKPITWIPLIWGVVCGAASSGnyTWNLENFAIAAACMLMSGPLLTGYTQTLNDFYDREIDAINEPYRPIPSGLIsiPQVVTQILVLLATGI--GVACALDLWAgheFPivtvLTLGGAFLAYIYSAPPLKLKQNGWLGNYALGASYIALPWWAGQALFGTLDPTIMILT--LFYSLAGLGIAIVNDFKSVEGDRQLGLKSLPVMFGIGTAAWICVLMIDIFQAGIAGYLISIHQNLYAVILLLLIVPQItFQDMYFLRNPLENDVKYQASAQPFLVLGMLVAALAL-------\n>tr|A0A3D5G635|A0A3D5G635_9CYAN/47-332 [subseq from] Chlorophyll synthase ChlG OS=Microcoleaceae bacterium UBA9251 OX=2055794 GN=chlG PE=4 SV=1\n-----------------RLQLMKPITWIPLIWGVVCGAASSGnyTWNLENFAIAAACMLMSGPLLTGYTQTLNDFYDREIDAINEPYRPIPSGLIsiPQVVTQILVLLATGI--GVACALDLWAgheFPivtvLTLGGAFLAYIYSAPPLKLKQNGWLGNYALGASYIALPWWAGQALFGTLDPTIMILT--LFYSLAGLGIAIVNDFKSVEGDRQLGLKSLPVMFGIGTAAWICVLMIDIFQAGIAGYLISIHQNLYAVILLLLIVPQItFQDMYFLRNPLENDVKYQASAQPFLVLGMLVAALAL-------\n>tr|A0A6J5VBH1|A0A6J5VBH1_PRUAR/86-372 [subseq from] Uncharacterized protein OS=Prunus armeniaca OX=36596 GN=CURHAP_LOCUS40388 PE=4 SV=1\n----------------IRLQLTKPVTWPPLVWGVVCGAAASGNfhWTFEDVAKSIVCMCMSGPFLTGYTQTLNDWYDREIDAINEPYRPIPSGAISENEVITQIWVLLLGGLSCAGVLDVWAghkfpivFYLALGGSFLSYIYSAPPLKLKQNGWIGNFALGASYISLPWWAGQALFGTLTPDIIVL--TLLYSIAGLGIAIVNDFKSVEGDRAMGLQSLPVAFGSETAKWICVGAIDITQLSIAGYLLGAGKPYYALALVALIAPQVFfQFKYFLKDPVKYDVKYQASAQPFLVLGLLVTALAV-------\n>tr|A0A7S3TWQ0|A0A7S3TWQ0_9SPIT/104-406 [subseq from] Hypothetical protein (Fragment) OS=Strombidinopsis acuminata OX=141414 GN=SACU0126_LOCUS31136 PE=4 SV=1\n-----------------RLQLMKPATWVPLIWGVACGAAASGnyhaVWnlfgdaPtTDSWAVVgedtlkaMAAMMLSGPILCGFTQTINDWYDRELDAINEPYRPIPSGAISeGEVYAQIAVLLiGGLVLATqldAWAQNEWPVITliATFGSFMAYIYSAPPLKLKAEGWYGTYALGSSYIALPWLCGHAMFSASTITPQEVILTVLYSIAGLGIAIVNDFKSIEGDRELGMNSLPVAFGVDTAKWICVGSIDLTQLGVAAYLYSIGEPFYALILFGLVLPQMFAQITFVQDPVANDVKYQAAAQPFLVLGILCTAVAI-------\n>tr|A0A6J5XMM9|A0A6J5XMM9_PRUAR/86-372 [subseq from] Uncharacterized protein OS=Prunus armeniaca OX=36596 GN=ORAREDHAP_LOCUS39803 PE=4 SV=1\n----------------IRLQLTKPVTWPPLVWGVVCGAAASGNfhWTFEDVAKSIVCMCMSGPFLTGYTQTLNDWYDREIDAINEPYRPIPSGAISENEVITQIWVLLLGGLSCAGILDVWAghkfpivFYLALGGSFLSYIYSAPPLKLKQNGWIGNFALGASYISLPWWAGQALFGTLTPDIIVL--TLLYSIAGLGIAIVNDFKSVEGDRAMGLQSLPVAFGSETAKWICVGAIDITQLSIAGYLLGAGKPYYALALVALIAPQVFfQFKYFLKDPVKYDVKYQASAQPFLVLGLLVTALAV-------\n>tr|A0A1J6I5P9|A0A1J6I5P9_NICAT/91-375 [subseq from] Chlorophyll synthase, chloroplastic OS=Nicotiana attenuata OX=49451 GN=CHLG PE=4 SV=1\n-----------------RVQLTKPVTWPPLVWGVVCGAAASGNfhWTPEDVAKSIVCMLMSGPFLTGYTQTINDWYDREIDAINEPYRPIPSGAISEQEVINQIWVLLLGGLGLAGILDVWAghdfptiFYLALGGSLLSYIYSAPPLKLKQNGWIGNFALGASYISLPWWAGQALFGTLTPDIIVL--TLLYSVAGLGIAIVNDFKSIEGDRAMGLQSLPVAFGSEAAKWICVGAIDITQISVAGYLLGAGKPYYALALLGLIAPQVFfQFKYFLKDPVKYDVKYQASAQPFLILGLLVTALA--------\n>tr|Q7XYK8|Q7XYK8_BIGNA/199-492 [subseq from] Chlorophyll synthetase OS=Bigelowiella natans OX=227086 PE=2 SV=1\n-----------------RLQLMKPVTWVPLIWGVICGAAASGnynaVWSGAPLEVCLedLGkslgcMVLAGPLLTGYTQTINDWYDREIDAINEPDRPIPSGAIKENEVIaqIWALLLGGLGLAYGldqWAGHdfPMVTALSIGGSFVSYIYSAPPLKLKQSGWAGNYALGSSYIALPWWCGQAMF--GTLNAPVIVLSLLYSIAGLGIAIVNDFKSIEGDRKLGLQSLPVAFGVDTAKWLCAGSIDVTQLGVAAYLYSIGETTYANILIALILPQMFFqNKYLLKDPIKYDVNYQAASQPFLVFGILDTALA--------\n>tr|A0A520LKA6|A0A520LKA6_9SYNE/23-308 [subseq from] Chlorophyll synthase ChlG OS=Synechococcus sp. MED-G133 OX=2518986 GN=chlG PE=4 SV=1\n-----------------RLQLMKPVTWIPLIWGVICGAAASGNyqWKLDHVLAAFACMLMSGPLLAGFTQTINDYYDRDIDAINEPYRPIPSGAIPlGQVKLQIWLLL-IAGLAVSYGLDLWAGHSTpvVFllalgGSFVSYIYSAPPLKLKQNGWLGNYALGASYIALPWWAGQALFGQLT--WSTALLTLAYSLAGLGIAVVNDFKSVEGDRELGLQSLPVVFGIKTASWISAGMIDIFQLAMVAVLIAIGQHFAAVLLVLLIVPQITFQDIwLLRDPVEFDVKYQASAQPFLVLGMLVTALAV-------\n>tr|A0A3E0LUC5|A0A3E0LUC5_MICAE/36-321 [subseq from] Chlorophyll synthase ChlG OS=Microcystis aeruginosa TA09 OX=2060472 GN=chlG PE=4 SV=1\n-----------------RLQLMKPITWIPLIWGVVCGAASSGnyTWSLEDVLKAATCMLLSGPLMTGYTQTLNDFYDREIDAINEPYRPIPSGAIsiPQVVGQIL--VLLAAGLGISYLLDRWAghdfpimLCLTLFGSFIAYIYSAPPLKLKQNGWLGNYALGASYIALPWWAGHALF--GQLNWTIMILTLIYSLAGLGIAVVNDFKSVEGDEKLGLKSLPVMFGITTAAWICVIMIDVFQAGIAGYLISIHQNLYAAILLLLIIPQItFQDMYFLRDPLKNDVKYQASAQPFLVLGMLVTGLAL-------\n>tr|A0A552AJE8|A0A552AJE8_9CHRO/36-321 [subseq from] Chlorophyll synthase ChlG OS=Microcystis sp. M_OC_Ca_00000000_C217Col OX=2486213 GN=chlG PE=4 SV=1\n-----------------RLQLMKPITWIPLIWGVVCGAASSGnyTWSLEDVLKAATCMLLSGPLMTGYTQTLNDFYDREIDAINEPYRPIPSGAIsiPQVVGQIL--VLLAAGLGISYLLDRWAghdfplmLCLTLFGSFIAYIYSAPPLKLKQNGWLGNYALGASYIALPWWAGHALF--GQLNWTIMILTLIYSLAGLGIAVVNDFKSVEGDEKLGLKSLPVMFGITTAAWICVIMIDVFQAGIAGYLISIHQNLYAAILLLLIIPQItFQDMYFLRDPLKNDVKYQASAQPFLVLGMLVTGLAL-------\n>tr|A0A068MTA7|A0A068MTA7_SYNY4/34-319 [subseq from] Chlorophyll a synthase ChlG OS=Synechocystis sp. (strain PCC 6714) OX=1147 GN=chlG PE=4 SV=1\n-----------------RLQLMKPITWIPLIWGVVCGAASSGgyVWSVEDFLKALTCMLLSGPLMTGYTQTLNDFYDREIDAINEPYRPIPSGAISVPQVVAQILILLAMGIGVAYGLDVWAqhdFPimtvLTLGGAFIAYIYSAPPLKLKQNGWLGNYALGASYIALPWWAGHALFGT--LNSTIMILTLIYSLAGLGIAVVNDFKSVEGDRQLGLKSLPVMFGIGAAAWICVIMIDVFQAGIAGYLIYVHQQLYATIVLLLLIPQItFQDMYFLRNPLENDVKYQASAQPFLVFGMLATGLAL-------\n>tr|A9REQ5|A9REQ5_PHYPA/55-339 [subseq from] Predicted protein OS=Physcomitrium patens OX=3218 GN=PHYPADRAFT_113036 PE=4 SV=1\n-----------------RLQLTKPVTWAPLIWGVLCGAAASGNfqWTLEDVAKSLTCMLMSGPLLTGYTQTINDWYDREIDAINEPYRPIPSGAISEPEVIAQIWILLLGGLGVAYGLDRWAghdFPiilcTAIGGSFLSYIYSAPPLKLKQSGWIGNYALGSSYISLPWWAGQALF--GTLSWDVVILTLLYSTAGLGIAIVNDFKSIEGDRQMGLQSLPVAFGIDTAKYICAASIDVTQLAVAAYILYQGKTYYGLGLLALIIPQIIlQFKYLLVDPVKYDVKYQASAQPFFVFGLLLTALA--------\n>tr|A0A6P0LND6|A0A6P0LND6_9CYAN/33-318 [subseq from] Chlorophyll synthase ChlG OS=Moorea sp. SIO3H5 OX=2607834 GN=chlG PE=4 SV=1\n-----------------RLQLMKPITWIPLIWGVVCGAASSGgyTWTLEDLLMAAACMLLSGPLMAGYTQTLNDFYDREIDAINEPYRPIPSGAIsiPQVITQIVVLLLAGIALS--YGLDVWAgheFptltCLTLGGAFLAYIYSAPPLKLKKNGWLGNYALGASYIALPWWAGHGLFG--HLNGTIMILTLFYSLAGLGIAVVNDFKSVEGDRELGLKSLPVMFGVTTAAWICVVMIDLFQAGIAGYLISIDQKLYAAILILLIIPQItFQDMYFLRDPLKNDVKYQASAQPFLVLGMLVAGLAL-------\n>tr|A0A314Z772|A0A314Z772_PRUYE/86-372 [subseq from] Chlorophyll synthase chloroplastic OS=Prunus yedoensis var. nudiflora OX=2094558 GN=Pyn_05824 PE=4 SV=1\n----------------IRLQLTKPVTWPPLVWGVVCGAAASGNfhWTFEDVAKSIVCMCMSGPFLTGYTQTLNDWYDREIDAINEPYRPIPSGAISENEVITQIWVLLLGGLSCAGILDVWAghkfpivFYLALGGSFLSYIYSAPPLKLKQNGWIGNFALGASYISLPWWAGQALFGTLTPDIIVL--TLLYSIAGLGIAIVNDFKSVEGDRAMGLQSLPVAFGSETAKWICVGAIDITQLSVAGYLLGAGKPYYALALVALIAPQVFfQFKYFLKDPVKYDVKYQASAQPFLVLGLLVTALAM-------\n>tr|C3W4Q1|C3W4Q1_TOBAC/86-370 [subseq from] Chlorophyll synthase OS=Nicotiana tabacum OX=4097 GN=CHLG PE=2 SV=1\n-----------------RVQLTKPVTWPPLVWGVVCGAAASGNfhWTPEDVAKSIVCMLMSGPFLTGYTQTINDWYDREIDAINEPYRPIPSGAISGQEVINQIWVLLLGGLGLAGILDVWAghdF-PTIFylalgGSLLSYIYSAPPLKLKQNGWIGNFALGASYISLPWWAGQALFGTLTPDIIVL--TLLYSVAGLGIAIVNDFKSIEGDRAMRLQSLPVAFGSEAAKWICVGAIDITQISVAGYLLGAGKPYYALALLGLIAPQVFfQFKYFLKDPVKYDVKYQASAQPFLILGLLVTALA--------\n>tr|A0A1S3TTD9|A0A1S3TTD9_VIGRR/90-374 [subseq from] chlorophyll synthase, chloroplastic OS=Vigna radiata var. radiata OX=3916 GN=LOC106758601 PE=4 SV=1\n-----------------RLQLTKPVTWPPLVWGVVCGAAASGNfhWNFEDVAKSIVCMMMSGPFLTGYTQTLNDWYDREIDAINEPYRPIPSGAISENEVITQiwVLLLGGISLA--GILDiwaghdfPIVFYLAVGGALLSYIYSAPPLKLKQNGWIGNFALGASYISLPWWAGQALFGTLTPDIIVL--TLLYSIAGLGIAIVNDFKSIEGDRALGLQSLPVAFGAETAKWICVGAIDITQLSVAGYLLGADKPLYALALLGLIIPQvIFQFKYFLKDPVKYDVKYQASAXPFLVLGLLVTALA--------\n>tr|A0A0H5Q926|A0A0H5Q926_SYNPZ/23-308 [subseq from] Chlorophyll a synthase OS=Synechococcus sp. (strain WH8103) OX=29410 GN=chlG PE=4 SV=1\n-----------------RLQLMKPVTWIPLIWGVICGAAASGNyqWKLDHVLAAFACMLMSGPLLAGFTQTINDYYDRDIDAINEPYRPIPSGAIPlGQVKLQIWLLL-IAGLAVSYGLDIWANHSTpvVFllalgGSFVSYIYSAPPLKLKQNGWLGNYALGASYIALPWWAGQALFGQLT--WSTALLTLAYSLAGLGIAVVNDFKSVEGDRELGLQSLPVVFGIKTASWISAGMIDIFQLAMVAVLIAIGQHFAAVLLVLLIVPQITFQDIwLLRDPVEFDVKYQASAQPFLVLGMLVTALAV-------\n>tr|A0A7G8D3K8|A0A7G8D3K8_9SYNE/23-308 [subseq from] Chlorophyll a synthase OS=Synechococcus sp. RS9915 OX=221358 GN=SynRS9915_01944 PE=4 SV=1\n-----------------RLQLMKPVTWIPLIWGVICGAAASGNyqWKLDHVLAAFACMLMSGPLLAGFTQTINDYYDRDIDAINEPYRPIPSGAIPlGQVKLQIWLLL-IAGLAVSYGLDIWANHSTpvVFllalgGSFVSYIYSAPPLKLKQNGWLGNYALGASYIALPWWAGQALFGQLT--WSTALLTLAYSLAGLGIAVVNDFKSVEGDRELGLQSLPVVFGIKTASWISAGMIDIFQLAMVAVLIAIGQHFAAVLLVLLIVPQITFQDIwLLRDPVEFDVKYQASAQPFLVLGMLVTALAV-------\n>tr|A0A7G8I8C1|A0A7G8I8C1_9SYNE/23-308 [subseq from] Chlorophyll a synthase OS=Synechococcus sp. A18-46.1 OX=1866940 GN=SynA18461_01934 PE=4 SV=1\n-----------------RLQLMKPVTWIPLIWGVICGAAASGNyqWKLDHVLAAFACMLMSGPLLAGFTQTINDYYDRDIDAINEPYRPIPSGAIPlGQVKLQIWLLL-IAGLAVSYGLDIWANHSTpvVFllalgGSFVSYIYSAPPLKLKQNGWLGNYALGASYIALPWWAGQALFGQLT--WSTALLTLAYSLAGLGIAVVNDFKSVEGDRELGLQSLPVVFGIKTASWISAGMIDIFQLAMVAVLIAIGQHFAAVLLVLLIVPQITFQDIwLLRDPVEFDVKYQASAQPFLVLGMLVTALAV-------\n>tr|A0A7G8IGE9|A0A7G8IGE9_9SYNE/23-308 [subseq from] Chlorophyll a synthase OS=Synechococcus sp. A18-40 OX=1866939 GN=SynA1840_01862 PE=4 SV=1\n-----------------RLQLMKPVTWIPLIWGVICGAAASGNyqWKLDHVLAAFACMLMSGPLLAGFTQTINDYYDRDIDAINEPYRPIPSGAIPlGQVKLQIWLLL-IAGLAVSYGLDIWANHSTpvVFllalgGSFVSYIYSAPPLKLKQNGWLGNYALGASYIALPWWAGQALFGQLT--WSTALLTLAYSLAGLGIAVVNDFKSVEGDRELGLQSLPVVFGIKTASWISAGMIDIFQLAMVAVLIAIGQHFAAVLLVLLIVPQITFQDIwLLRDPVEFDVKYQASAQPFLVLGMLVTALAV-------\n>tr|A0A4P9CZE3|A0A4P9CZE3_CINCA/94-378 [subseq from] Chlorophyll synthase OS=Cinnamomum camphora OX=13429 GN=CHLG PE=2 SV=1\n-----------------RLQLTKPVTWPPLVWGVVCGAAASGNfhWNVEDVAKSIVCMIMSGPCLTGYTQTLNDWYDREIDAINEPYRPIPSGAISEGEVITQIWVLLLGGLGLGALLDVWAghkfpvlFYLALGGSLLSYIYSAPPLKLKQNGWIGNFALGASYICLPWWAGQALFGTLTPDVAVLTV--LYSIAGLGIAIVNDFKSIEGDRKMGLQSLPVAFGIDAAKWICVGAIDITQISVAGYLLASGKPLYALALVGLIIPQIvFQFQYLLKDPIKYDVKYQASAQPFLVLGILVTALA--------\n>tr|A0A6B3MVM5|A0A6B3MVM5_9CYAN/33-318 [subseq from] Chlorophyll synthase ChlG OS=Moorea sp. SIO4A1 OX=2607835 GN=chlG PE=4 SV=1\n-----------------RLQLMKPITWIPLIWGVVCGAASSGgyTWTLEDLLMAAACMLLSGPLMAGYTQTLNDFYDREIDAINEPYRPIPSGAIsiPQVITQIVVLLLAGIALS--YGLDVWAgheFptltCLTLGGAFLAYIYSAPPLKLKKNGWLGNYALGASYIALPWWAGHGLF--GHLNLTIMILTLFYSLAGLGIAVVNDFKSVEGDRELGLKSLPVMFGVTTAAWICVVMIDVFQAGIAGYLISIDQKLYAAILILLIIPQItFQDMYFLRDPLKNDVKYQASAQPFLVLGMLVAGLAL-------\n>tr|A0A6P0JAM1|A0A6P0JAM1_9CYAN/33-318 [subseq from] Chlorophyll synthase ChlG OS=Moorea sp. SIO4A5 OX=2607838 GN=chlG PE=4 SV=1\n-----------------RLQLMKPITWIPLIWGVVCGAASSGgyTWTLEDLLMAAACMLLSGPLMAGYTQTLNDFYDREIDAINEPYRPIPSGAIsiPQVITQIVVLLLAGIALS--YGLDVWAgheFptltCLTLGGAFLAYIYSAPPLKLKKNGWLGNYALGASYIALPWWAGHGLF--GHLNLTIMILTLFYSLAGLGIAVVNDFKSVEGDRELGLKSLPVMFGVTTAAWICVVMIDVFQAGIAGYLISIDQKLYAAILILLIIPQItFQDMYFLRDPLKNDVKYQASAQPFLVLGMLVAGLAL-------\n>tr|A0A6J1ITH4|A0A6J1ITH4_CUCMA/86-370 [subseq from] chlorophyll synthase, chloroplastic OS=Cucurbita maxima OX=3661 GN=LOC111478261 PE=4 SV=1\n-----------------RLQLTKPVTWPPLVWGVVCGAAASGNfhWNFEDVAKSITCMLMSGPFLTGYTQTINDWYDREIDAINEPYRPIPSGAISENEVMAQIWVLLLGGLGLAGLLDVWAghdipivFYLALGGSLLSYIYSAPPLKLKQNGWIGNCALGASYISLPWWAGQALFGTLAPDI--VVLTLLYSIAGFGIGIVNDFKSVEGDRALGLQSLPVAFGAETAKWICVGAIDITQLSVAGYLLGAGKPYYALALLALIAPQVFfQFKYFLKDPVKYDVKYQASAQPFLVLGLLVTALA--------\n>tr|A0A3S3Q8F6|A0A3S3Q8F6_9MAGN/98-382 [subseq from] Chlorophyll synthase, chloroplastic OS=Cinnamomum micranthum f. kanehirae OX=337451 GN=CKAN_01000600 PE=4 SV=1\n-----------------RLQLTKPVTWPPLVWGVVCGAAASGNfhWNVEDVAKSIVCMIMSGPCLTGYTQTLNDWYDREIDAINEPYRPIPSGAISEGEVITQIWVLLLGGLGLGALLDVWAghkfpvlFYLALGGSLLSYIYSAPPLKLKQNGWIGNFALGASYICLPWWAGQALFGTLTPDVAVLTV--LYSIAGLGIAIVNDFKSIEGDRKMGLQSLPVAFGIDAAKWICVGAIDITQISVAGYLLASGKPLYALALVGLIIPQIvFQFQYLLKDPIKYDVKYQASAQPFLVLGILVTALA--------\n>tr|A0A2H6BQJ8|A0A2H6BQJ8_MICAE/36-321 [subseq from] Chlorophyll synthase ChlG OS=Microcystis aeruginosa NIES-298 OX=449468 GN=NIES298_17110 PE=4 SV=1\n-----------------RLQLMKPITWIPLIWGVVCGAASSGnyTWSLEDVLKAATCMLLSGPLMTGYTQTLNDFYDREIDAINEPYRPIPSGAIsiPQVVGQIL--VLLAAGLGISYLLDRWAghdfpimLCLTLFGSFIAYIYSAPPLKLKQNGWLGNYALGASYIALPWWAGHALFG--QLNGTIMILTLIYSLAGLGIAVVNDFKSVEGDEKLGLKSLPVMFGITTAAWICVIMIDVFQAGIAGYLISIHQNLYAAILLLLIIPQItFQDMYFLRDPLKNDVKYQASAQPFLVLGMLVTGLAL-------\n>tr|A0A552M415|A0A552M415_9CHRO/36-321 [subseq from] Chlorophyll synthase ChlG OS=Microcystis flos-aquae Mf_WU_F_19750830_S460 OX=2486237 GN=chlG PE=4 SV=1\n-----------------RLQLMKPITWIPLIWGVVCGAASSGnyTWSLEDVLKAATCMLLSGPLMTGYTQTLNDFYDREIDAINEPYRPIPSGAIsiPQVVGQIL--VLLAAGLGISYLLDRWAghdfpimLCLTLFGSFIAYIYSAPPLKLKQNGWLGNYALGASYIALPWWAGHALFG--QLNGTIMILTLIYSLAGLGIAVVNDFKSVEGDEKLGLKSLPVMFGITTAAWICVIMIDVFQAGIAGYLISIHQNLYAAILLLLIIPQItFQDMYFLRDPLKNDVKYQASAQPFLVLGMLVTGLAL-------\n>tr|I4H3E4|I4H3E4_MICAE/36-321 [subseq from] Genome sequencing data, contig C311 OS=Microcystis aeruginosa PCC 9806 OX=1160282 GN=MICAE_900004 PE=4 SV=1\n-----------------RLQLMKPITWIPLIWGVVCGAASSGnyTWSLEDVLKAATCMLLSGPLMTGYTQTLNDFYDREIDAINEPYRPIPSGAIsiPQVVGQIL--VLLAAGLGISYLLDRWAghdfpimLCLTLFGSFIAYIYSAPPLKLKQNGWLGNYALGASYIALPWWAGHALFG--QLNGTIMILTLIYSLAGLGIAVVNDFKSVEGDEKLGLKSLPVMFGITTAAWICVIMIDVFQAGIAGYLISIHQNLYAAILLLLIIPQItFQDMYFLRDPLKNDVKYQASAQPFLVLGMLVTGLAL-------\n>tr|A0A551XZW1|A0A551XZW1_MICAE/36-321 [subseq from] Chlorophyll synthase ChlG OS=Microcystis aeruginosa Ma_QC_C_20070703_M131 OX=2486263 GN=chlG PE=4 SV=1\n-----------------RLQLMKPITWIPLIWGVVCGAASSGnyTWSLEDVLKAATCMLLSGPLMTGYTQTLNDFYDREIDAINEPYRPIPSGAIsiPQVVGQILVLL--AAGLGIAYLLDRWAghdfpimLCLTLFGSFIAYIYSAPPLKLKQNGWLGNYALGASYIALPWWAGHALF--GQLNWTIMLLTLIYSLAGLGIAVVNDFKSVEGDEKLGLKSLPVMFGITTAAWICVIMIDVFQAGIAGYLISIHQNLYAAILMLLIIPQItFQDMYFLRDPLKNDVKYQASAQPFLVLGMLVTGLAL-------\n>tr|A0A7C9PZD4|A0A7C9PZD4_9CYAN/65-350 [subseq from] Chlorophyll synthase ChlG OS=Oscillatoria sp. SIO1A7 OX=2607767 GN=chlG PE=4 SV=1\n-----------------RLQLMKPITWIPLIWGVACGAAASGnyVWKLEHILIAAACMLMSGPLLAGYTQTLNDFYDRDLDAINEPYRPIPSGAISVPQVAAQILVLLIAGIAIAYELDSWAgheFPtITVLaigGAFLSYIYSAPPLKLKKNGWLGNYALGASYIALPWWAGQALF--GTLDTTIIFVTLFYSLAGLGIAIVNDFKSVEGDKQLGLQSLPVMFGVTTAAWICVLAIDIFQLGIAGYLISIQQNLYAAIVILLVIPQItFQDMYFLRNPLENDVKYQASAQPFLVLGMLVTALAI-------\n>tr|A0A833Y0Y9|A0A833Y0Y9_JUGRE/131-415 [subseq from] Uncharacterized protein OS=Juglans regia OX=51240 GN=F2P56_008019 PE=4 SV=1\n-----------------RLQLTKPVTWPPLVWGVVCGAAASGNfhWNLEDVAKSIACMMMSGPFLTGYTQTLNDWYDREIDAINEPYRPIPSGAISESEVITQIWLLLLGGLGLAGLLDIWAghdfptvFYLAVGGSLLSYIYSAPPLKLKQNGWVGNFALGASYISLPWWAGQALFGTLTPDIIVL--TLLYSIAGLGIAIVNDFKSVEGDRALGLQSLPVAFGAETAKWICVGAIDITQISIAGYLLGVGKPYYALALLALIIPQvVFQFQYFLKDPVKYDVKYQASAQPFLVLGLLVTALA--------\n>tr|A0A0H3K4L6|A0A0H3K4L6_SYNP6/2-283 [subseq from] Chlorophyll a synthase OS=Synechococcus sp. (strain ATCC 27144 / PCC 6301 / SAUG 1402/1) OX=269084 GN=chlG PE=4 SV=1\n----------------------KPITWIPLIWGVVCGAAASGGyeWRFDHVLIAAACMLMSGPLLTGYTQTINDYYDREIDAINEPYRPIPSGAISLSQVQAQIWVLLLAGIAIAFGLDRWAnhdFpiitALAIGGSFVSYIYSAPPLKLKQNGWLGNYALGASYIALPWWAGQALF--GQLSWTIVVVTLVYSLAGLGIAVVNDFKSVEGDRALGLKSLPVSFGIQTASWICVLMIDLFQLAAAGYLVAIGQNLYAAILVLLIIPQItFQDMYFLRDPLGNDVKYQASAQPFLVLGMLVTALAIG------\n>tr|A0A433NKJ1|A0A433NKJ1_CHLFR/56-341 [subseq from] Chlorophyll synthase ChlG OS=Chlorogloeopsis fritschii PCC 6912 OX=211165 GN=chlG PE=4 SV=1\n-----------------RLQLMKPITWIPLMWGVICGAASSGeyTWTLENVFKAAVCMLLSGPLMAGYVQILNDYYDREIDAINEPYRPIPSGAISVPQVITQIWVLLIAGIALAFTLDKWAGNefptiTTIafIGAFVGYIYSAPPLKLKQNGWLGSYALGASYITFPWCTGHALF--GELDWKIVVLTLIYSLAGLGIAIVNDFKSVEGDRKLGLQSLPVMFGVTTAAWICVVMIDVFQTAIAAYLIYIHENLYAAILILLIIPQItFQDMYFLRDPLKNDVKYQASAQPFLVLGMLVAGLAI-------\n>tr|A0A0B0N671|A0A0B0N671_GOSAR/91-376 [subseq from] Chlorophyll synthase, chloroplastic-like protein OS=Gossypium arboreum OX=29729 GN=LOC108457926 PE=4 SV=1\n----------------IRLQLTKPVTWPPLVWGVVCGAAASGNfhWNLEDVAKSILCMIMSGPCLTGYTQTLNDWYDREIDAINEPYRPIPSGAISENEVISQIWLLLLGGLGIAGLLDVWAghdfpivFYLALGGSLLSYIYSAPPLKLKQNGWIGNFALGASYISLPWWAGQALFGTLTPDI--VVLTLLYSIAGLGIAIVNDFKSIEGDKALGLQSLPVAFGAETAKWICVGAIDITQLSIAGYLLGAGKPYYALALVALIFPQvVFQFQYFLKDPVKYDVKYQASAQPFLVLGLLVTALA--------\n>tr|V9HXE3|V9HXE3_GOSHI/91-376 [subseq from] Chloroplast chlorophyll synthase OS=Gossypium hirsutum OX=3635 GN=CHLG1 PE=2 SV=1\n----------------IRLQLTKPVTWPPLVWGVVCGAAASGNfhWNLEDVAKSILCMIMSGPCLTGYTQTLNDWYDREIDAINEPYRPIPSGAISENEVISQIWLLLLGGLGIAGLLDVWAghdfpivFYLALGGSLLSYIYSAPPLKLKQNGWIGNFALGASYISLPWWAGQALFGTLTPDI--VVLTLLYSIAGLGIAIVNDFKSIEGDKALGLQSLPVAFGAETAKWICVGAIDITQLSIAGYLLGAGKPYYALALVALIFPQvVFQFQYFLKDPVKYDVKYQASAQPFLVLGLLVTALA--------\n>tr|A0A5D2ZRA6|A0A5D2ZRA6_GOSMU/91-376 [subseq from] Uncharacterized protein OS=Gossypium mustelinum OX=34275 GN=E1A91_A04G120300v1 PE=4 SV=1\n----------------IRLQLTKPVTWPPLVWGVVCGAAASGNfhWNLEDVAKSILCMIMSGPCLTGYTQTLNDWYDREIDAINEPYRPIPSGAISENEVISQIWLLLLGGLGIAGLLDVWAghdfpivFYLALGGSLLSYIYSAPPLKLKQNGWIGNFALGASYISLPWWAGQALFGTLTPDI--VVLTLLYSIAGLGIAIVNDFKSIEGDKALGLQSLPVAFGAETAKWICVGAIDITQLSIAGYLLGAGKPYYALALVALIFPQvVFQFQYFLKDPVKYDVKYQASAQPFLVLGLLVTALA--------\n>tr|A0A1U8LVF9|A0A1U8LVF9_GOSHI/91-376 [subseq from] chlorophyll synthase, chloroplastic-like OS=Gossypium hirsutum OX=3635 GN=LOC107931248 PE=4 SV=1\n----------------IRLQLTKPVTWPPLVWGVVCGAAASGNfhWNLEDVAKSILCMIMSGPCLTGYTQTLNDWYDREIDAINEPYRPIPSGAISENEVISQIWLLLLGGLGIAGLLDVWAghdfpivFYLALGGSLLSYIYSAPPLKLKQNGWIGNFALGASYISLPWWAGQALFGTLTPDI--VVLTLLYSIAGLGIAIVNDFKSIEGDKALGLQSLPVAFGAETAKWICVGAIDITQLSIAGYLLGAGKPYYALALVALIFPQvVFQFQYFLKDPVKYDVKYQASAQPFLVLGLLVTALA--------\n>tr|I1N2Z4|I1N2Z4_SOYBN/89-374 [subseq from] Uncharacterized protein OS=Glycine max OX=3847 GN=100779167 PE=4 SV=1\n----------------IRLQLTKPVTWPPLVWGVVCGAAASGNfhWNFEDVAKSIVCMMMSGPFLTGYTQTMNDWYDREIDAINEPYRPIPSGAISENEVITQiwVLLLGGLSLA--GILDiwaghdfPIVFYLAVGGALLSYIYSAPPLKLKQNGWIGNFALGASYISLPWWAGQALFGTLTPDIIVL--TLLYSIAGLGIAIVNDFKSVEGDRALGLQSLPVAFGAETAKWICVGAIDITQLSVAGYLLGADKPFYALALLGLIIPQVFfQFKYFLQDPVKYDVKYQASAQPFLVLGLLVTALA--------\n>tr|A0A0B2QJE8|A0A0B2QJE8_GLYSO/89-374 [subseq from] Chlorophyll synthase, chloroplastic OS=Glycine soja OX=3848 GN=D0Y65_049087 PE=4 SV=1\n----------------IRLQLTKPVTWPPLVWGVVCGAAASGNfhWNFEDVAKSIVCMMMSGPFLTGYTQTMNDWYDREIDAINEPYRPIPSGAISENEVITQiwVLLLGGLSLA--GILDiwaghdfPIVFYLAVGGALLSYIYSAPPLKLKQNGWIGNFALGASYISLPWWAGQALFGTLTPDIIVL--TLLYSIAGLGIAIVNDFKSVEGDRALGLQSLPVAFGAETAKWICVGAIDITQLSVAGYLLGADKPFYALALLGLIIPQVFfQFKYFLQDPVKYDVKYQASAQPFLVLGLLVTALA--------\n>tr|A0A1S4A8N8|A0A1S4A8N8_TOBAC/86-370 [subseq from] chlorophyll synthase, chloroplastic-like OS=Nicotiana tabacum OX=4097 GN=LOC107794961 PE=4 SV=1\n-----------------RVQLTKPVTWPPLVWGVVCGAAASGNfhWTPEDVAKSVVCMLMSGPFLTGYTQTINDWYDREIDAINEPYRPIPSGAISEQEVINQIWVLLLGGLGLAGILDVWAghnfptiFYLALGGSLLSYIYSAPPLKLKQNGWIGNFALGASYISLPWWAGQALFGTLTPDIIVL--TLLYSVAGLGIAIVNDFKSIEGDRAMGLQSLPVAFGSEAAKWICVGAIDITQISVAGYLLGAGKPYYALALLGLIAPQVFfQFKYFLKDPVKYDVKYQASAQPFLILGLLVTALA--------\n>tr|A0A0L9T972|A0A0L9T972_PHAAN/90-374 [subseq from] Uncharacterized protein OS=Phaseolus angularis OX=3914 GN=LR48_Vigan404s001100 PE=4 SV=1\n-----------------RLQLTKPVTWPPLVWGVVCGAAASGNfhWNFEDVAKSIVCMMMSGPFLTGYTQTLNDWYDREIDAINEPYRPIPSGAISENEVITQiwVLLLGGISLA--GILDiwaghdfPIVFYLAVGGALLSYIYSAPPLKLKQNGWIGNFALGASYISLPWWAGQALFGTLTPDIIVL--TLLYSIAGLGIAIVNDFKSIEGDRALGLQSLPVAFGAETAKWICVGAIDITQLSVAGYLLGADKPLYALALLGLIIPQvIFQFKYFLKDPVKYDVKYQASAQPFLVLGLLVTALA--------\n>tr|A0A0S3RU20|A0A0S3RU20_PHAAN/90-374 [subseq from] Uncharacterized protein OS=Vigna angularis var. angularis OX=157739 GN=Vigan.04G134000 PE=4 SV=1\n-----------------RLQLTKPVTWPPLVWGVVCGAAASGNfhWNFEDVAKSIVCMMMSGPFLTGYTQTLNDWYDREIDAINEPYRPIPSGAISENEVITQiwVLLLGGISLA--GILDiwaghdfPIVFYLAVGGALLSYIYSAPPLKLKQNGWIGNFALGASYISLPWWAGQALFGTLTPDIIVL--TLLYSIAGLGIAIVNDFKSIEGDRALGLQSLPVAFGAETAKWICVGAIDITQLSVAGYLLGADKPLYALALLGLIIPQvIFQFKYFLKDPVKYDVKYQASAQPFLVLGLLVTALA--------\n>tr|A0A6N2BFW8|A0A6N2BFW8_SOLCI/82-366 [subseq from] Uncharacterized protein OS=Solanum chilense OX=4083 GN=EJD97_012663 PE=4 SV=1\n-----------------RVQLTKPVTWPPLIWGVVCGAAASGNfhWTPEDVAKSIVCMLMSGPFLTGYTQTINDWYDREIDAINEPYRPIPSGAIAEQEVITQIWVLLLGGLGLAGTLDVWAghdfpviFYLALGGSLLSYIYSAPPLKLKQNGWIGNFALGASYISLPWWAGQALFGTLTPDV--VVLTLLYSIAGLGIAIVNDFKSIEGDRAMGLQSLPVAFGSEAAKWICVGAIDITQISVAGYLLGAGKPYYAFALLGLIAPQVFfQFKYFLKDPVKYDVKYQASAQPFLILGLLVTALA--------\n>tr|A0A0D2VYA8|A0A0D2VYA8_GOSRA/91-376 [subseq from] Uncharacterized protein OS=Gossypium raimondii OX=29730 GN=B456_012G116000 PE=4 SV=1\n----------------IRLQLTKPVTWPPLVWGVVCGAAASGNfhWNLEDVAKSILCMIMSGPCLTGYTQTLNDWYDREIDAINEPYRPIPSGAISENEVISQIWLLLLGGLGIAGLLDVWAghdfpivFYLALGGSLLSYIYSAPPLKLKQNGWIGNFALGASYISLPWWAGQALFGTLTPDI--VVLTLLYSIAGLGIAIVNDFKSIEGDKALGLQSLPVAFGAETAKWICVGAIDITQLSIAGYLLGAGKPYYALALVGLIVPQVvFQFQYFLKDPVKYDVKYQASAQPFLVLGLLVTALA--------\n>tr|A0A1U8IRV5|A0A1U8IRV5_GOSHI/91-376 [subseq from] chlorophyll synthase, chloroplastic-like OS=Gossypium hirsutum OX=3635 GN=LOC107899551 PE=4 SV=1\n----------------IRLQLTKPVTWPPLVWGVVCGAAASGNfhWNLEDVAKSILCMIMSGPCLTGYTQTLNDWYDREIDAINEPYRPIPSGAISENEVISQIWLLLLGGLGIAGLLDVWAghdfpivFYLALGGSLLSYIYSAPPLKLKQNGWIGNFALGASYISLPWWAGQALFGTLTPDI--VVLTLLYSIAGLGIAIVNDFKSIEGDKALGLQSLPVAFGAETAKWICVGAIDITQLSIAGYLLGAGKPYYALALVGLIVPQVvFQFQYFLKDPVKYDVKYQASAQPFLVLGLLVTALA--------\n>tr|A0A5D2CX49|A0A5D2CX49_GOSDA/91-376 [subseq from] Uncharacterized protein OS=Gossypium darwinii OX=34276 GN=ES288_D04G162600v1 PE=4 SV=1\n----------------IRLQLTKPVTWPPLVWGVVCGAAASGNfhWNLEDVAKSILCMIMSGPCLTGYTQTLNDWYDREIDAINEPYRPIPSGAISENEVISQIWLLLLGGLGIAGLLDVWAghdfpivFYLALGGSLLSYIYSAPPLKLKQNGWIGNFALGASYISLPWWAGQALFGTLTPDI--VVLTLLYSIAGLGIAIVNDFKSIEGDKALGLQSLPVAFGAETAKWICVGAIDITQLSIAGYLLGAGKPYYALALVGLIVPQVvFQFQYFLKDPVKYDVKYQASAQPFLVLGLLVTALA--------\n>tr|A0A5D2LHH1|A0A5D2LHH1_GOSTO/91-376 [subseq from] Uncharacterized protein OS=Gossypium tomentosum OX=34277 GN=ES332_D04G164600v1 PE=4 SV=1\n----------------IRLQLTKPVTWPPLVWGVVCGAAASGNfhWNLEDVAKSILCMIMSGPCLTGYTQTLNDWYDREIDAINEPYRPIPSGAISENEVISQIWLLLLGGLGIAGLLDVWAghdfpivFYLALGGSLLSYIYSAPPLKLKQNGWIGNFALGASYISLPWWAGQALFGTLTPDI--VVLTLLYSIAGLGIAIVNDFKSIEGDKALGLQSLPVAFGAETAKWICVGAIDITQLSIAGYLLGAGKPYYALALVGLIVPQVvFQFQYFLKDPVKYDVKYQASAQPFLVLGLLVTALA--------\n>tr|A0A5J5RW91|A0A5J5RW91_GOSBA/91-376 [subseq from] Uncharacterized protein OS=Gossypium barbadense OX=3634 GN=ES319_D04G152600v1 PE=4 SV=1\n----------------IRLQLTKPVTWPPLVWGVVCGAAASGNfhWNLEDVAKSILCMIMSGPCLTGYTQTLNDWYDREIDAINEPYRPIPSGAISENEVISQIWLLLLGGLGIAGLLDVWAghdfpivFYLALGGSLLSYIYSAPPLKLKQNGWIGNFALGASYISLPWWAGQALFGTLTPDI--VVLTLLYSIAGLGIAIVNDFKSIEGDKALGLQSLPVAFGAETAKWICVGAIDITQLSIAGYLLGAGKPYYALALVGLIVPQVvFQFQYFLKDPVKYDVKYQASAQPFLVLGLLVTALA--------\n>tr|A0A2N6K310|A0A2N6K310_FISMU/48-333 [subseq from] Chlorophyll synthase ChlG OS=Fischerella muscicola CCMEE 5323 OX=2019572 GN=chlG PE=4 SV=1\n-----------------RLQLMKPITWIPLMWGVICGAASSGefTWTLENVLKAAVCMVLSGPLMAGYVQIMNDYYDREIDAINEPYRPIPSGAISIPQVITQIWVLLIAGIAVAFALDKWAGNefptittIAIIGSFVGYIYSAPPLKLKQNGWLGSYALGASYITFPWCTGHALF--GELNWKIVVLTLIYSLAGLGIGIINDFKSVEGDRKLGLKSLPVMFGVTTAAWICVIMIDVFQAAIAGYLVYIHENLYAAILALLIIPQItFQDMYFLRDPLTNDVKYQASAQPFLVLGMLVVGLAI-------\n>tr|A0A261KWW0|A0A261KWW0_9CYAN/36-321 [subseq from] Chitin-binding protein OS=Hydrocoleum sp. CS-953 OX=1671698 GN=AFK68_06000 PE=4 SV=1\n-----------------RLQLMKPITWIPLIWGVVCGAASSGnySWNLENFLISAACMLLAGPLMAGYTQTLNDFYDREIDAINEPYRPIPSGAIsiPQVVTQIVVLLLAgvglsyLLDLSVGHEF-PMITVLCLFGAFIAYIYSAPPLKLKQNGWLGNYALGSSYIALPWWTGHALF--GELNLTIVILTLFYSFAGLGIAVVNDFKSVEGDEKLGLKSLPVMFGIGTAAWICVLMIDIFQAGVAAYLISIKENLYAVILLLMVIPQItFQDMYFLRNPLENDVKYQASAQPFLVLGMLITGLAL-------\n>tr|A0A6P5EXA8|A0A6P5EXA8_ANACO/74-358 [subseq from] chlorophyll synthase, chloroplastic-like isoform X2 OS=Ananas comosus OX=4615 GN=LOC109708455 PE=4 SV=1\n-----------------RLQLTKPVTWPPLVWGVVCGAAASGNfhWSVEDVAKSIVCMVMSGPFLTGYAQTLNDWYDRDIDAINEPYRPIPSGAISENEVVIQIWLLLFGGLGLGALLDIWAghkfpivFYLALGGSFVSYIYSAPPLKLKQNGWIGNFALGASYISLPWWAGQALFGTLNPDIIV--LTLLYSIAGLGIAIVNDFKSIEGDDTLGMQSLPVVFGIDTAKWICVGAIDITQITIAGYLLGAGKPFYALALLGLILPQVFfQFQFFLEDPVKYDVKYQATAQPFFVLGLLVTALA--------\n>tr|A0A072U0L0|A0A072U0L0_MEDTR/90-374 [subseq from] Bacteriochlorophyll synthase, putative OS=Medicago truncatula OX=3880 GN=25498789 PE=4 SV=1\n-----------------RLQLTKPVTWPPLVWGVVCGAAASGNfhWNVEDVAKSILCMMMSGPFLTGYTQTLNDWYDREIDAINEPYRPIPSGAISENevinqiWVLLLGGLTTagILDIWAGH-DFPILFYLALGGSLLSYIYSAPPLKLKQNGWIGNFALGASYISLPWWAGQALFGTLTPDVIVL--TLLYSIAGLGIAIVNDFKSVEGDRALGLQSLPVAFGSETAKWICVGAIDITQLSVAGYLLGAGKPYYALALLALIAPQVFfQFKYFLKDPVKYDVKYQASAQPFLVLGLLVTALA--------\n>tr|A0A072U207|A0A072U207_MEDTR/91-375 [subseq from] Bacteriochlorophyll synthase, putative OS=Medicago truncatula OX=3880 GN=25498789 PE=4 SV=1\n-----------------RLQLTKPVTWPPLVWGVVCGAAASGNfhWNVEDVAKSILCMMMSGPFLTGYTQTLNDWYDREIDAINEPYRPIPSGAISENevinqiWVLLLGGLTTagILDIWAGH-DFPILFYLALGGSLLSYIYSAPPLKLKQNGWIGNFALGASYISLPWWAGQALFGTLTPDVIVL--TLLYSIAGLGIAIVNDFKSVEGDRALGLQSLPVAFGSETAKWICVGAIDITQLSVAGYLLGAGKPYYALALLALIAPQVFfQFKYFLKDPVKYDVKYQASAQPFLVLGLLVTALA--------\n>tr|A0A2P1UK58|A0A2P1UK58_9CHRO/36-321 [subseq from] Chlorophyll synthase ChlG OS=Microcystis sp. MC19 OX=1967666 GN=B5D77_20105 PE=4 SV=1\n-----------------RLQLMKPITWIPLIWGVVCGAASSGnyTWSLEDVLKAATCMLLSGPLMTGYTQTLNDFYDREIDAINEPYRPIPSGAIsiPQVVGQI--LVLLVGGLGIAYLLDRWAghdfpimLCLTLFGSFIAYIYSAPPLKLKQNGWLGNYALGASYIALPWWAGHALFG--QLNGTIMILTLIYSLAGLGIAVVNDFKSVEGDEKLGLKSLPVMFGITTAAWICVIMIDVFQAGIAGYLISIHQNLYAAILLLLIIPQItFQDMYFLRDPLKNDVKYQASAQPFLVLGMLVTGLAL-------\n>tr|A0A5A5R2W9|A0A5A5R2W9_MICAE/36-321 [subseq from] Homogentisate phytyltransferase OS=Microcystis aeruginosa NIES-2519 OX=2303981 GN=MiYa_00383 PE=4 SV=1\n-----------------RLQLMKPITWIPLIWGVVCGAASSGnyTWSLEDVLKAATCMLLSGPLMTGYTQTLNDFYDREIDAINEPYRPIPSGAIsiPQVVGQI--LVLLVGGLGIAYLLDRWAghdfpimLCLTLFGSFIAYIYSAPPLKLKQNGWLGNYALGASYIALPWWAGHALFG--QLNGTIMILTLIYSLAGLGIAVVNDFKSVEGDEKLGLKSLPVMFGITTAAWICVIMIDVFQAGIAGYLISIHQNLYAAILLLLIIPQItFQDMYFLRDPLKNDVKYQASAQPFLVLGMLVTGLAL-------\n>tr|A0A5D2GWW8|A0A5D2GWW8_GOSDA/91-376 [subseq from] Uncharacterized protein OS=Gossypium darwinii OX=34276 GN=ES288_A04G126800v1 PE=4 SV=1\n----------------IRLQLTKPVTWPPLVWGVVCGAAASGNfhWNLEDVAKSILCMIMSGPCLTGYTQTLNDWYDREIDAINEPYRPIPSGAISENEVISQIWLLLLGGLGIAGLLDVWAghdfpivFYLALGGSLLSYIYSAPPLKLKQNGWIGNFALGASYISLPWWAGQALFGTLTPDI--VVLTLLYSIAGLGIAIVNDFKSIEGDKALGLQSLPVAFGAETAKWICVGAIDITQLSIAGYLLGAGKPYYALALVALIFPQvVFQFQCFLKDPVKYDVKYQASAQPFLVLGLLVTALA--------\n>tr|A0A0A1VZD2|A0A0A1VZD2_MICAE/36-321 [subseq from] Chlorophyll a synthase ChlG OS=Microcystis aeruginosa NIES-44 OX=449439 GN=N44_04027 PE=4 SV=1\n-----------------RLQLMKPITWIPLIWGVVCGAASSGnyTWSLEDVLKAAACMLLSGPLMTGYTQTLNDFYDREIDAINEPYRPIPSGAISIPQVVGQILVLLVGGLGISYLLDRWAghdfpimLCLTLFGSFIAYIYSAPPLKLKQNGWLGNYALGASYIALPWWAGHALFG--QLNGTIMILTLIYSLAGLGIAVVNDFKSVEGDEKLGLKSLPVMFGITTAAWICVIMIDVFQAGIAGYLISIHQNLYAAILLLLIIPQItFQDMYFLRDPLKNDVKYQASAQPFLVLGMLVTGLAL-------\n>tr|A0A3E0M4P7|A0A3E0M4P7_9CHRO/36-321 [subseq from] Chlorophyll synthase ChlG OS=Microcystis wesenbergii TW10 OX=2060474 GN=chlG PE=4 SV=1\n-----------------RLQLMKPITWIPLIWGVVCGAASSGnyTWSLEDVLKAAACMLLSGPLMTGYTQTLNDFYDREIDAINEPYRPIPSGAISIPQVVGQILVLLVGGLGISYLLDRWAghdfpimLCLTLFGSFIAYIYSAPPLKLKQNGWLGNYALGASYIALPWWAGHALFG--QLNGTIMILTLIYSLAGLGIAVVNDFKSVEGDEKLGLKSLPVMFGITTAAWICVIMIDVFQAGIAGYLISIHQNLYAAILLLLIIPQItFQDMYFLRDPLKNDVKYQASAQPFLVLGMLVTGLAL-------\n>tr|A0A552AWE6|A0A552AWE6_MICAE/36-321 [subseq from] Chlorophyll synthase ChlG OS=Microcystis aeruginosa Ma_OC_H_19870700_S124 OX=2486262 GN=chlG PE=4 SV=1\n-----------------RLQLMKPITWIPLIWGVVCGAASSGnyTWSLEDVLKAAACMLLSGPLMTGYTQTLNDFYDREIDAINEPYRPIPSGAISIPQVVGQILVLLVGGLGISYLLDRWAghdfpimLCLTLFGSFIAYIYSAPPLKLKQNGWLGNYALGASYIALPWWAGHALFG--QLNGTIMILTLIYSLAGLGIAVVNDFKSVEGDEKLGLKSLPVMFGITTAAWICVIMIDVFQAGIAGYLISIHQNLYAAILLLLIIPQItFQDMYFLRDPLKNDVKYQASAQPFLVLGMLVTGLAL-------\n>tr|A0A7C3VSL4|A0A7C3VSL4_9CYAN/47-332 [subseq from] Chlorophyll synthase ChlG OS=Planktothricoides sp. SpSt-374 OX=2282167 GN=chlG PE=4 SV=1\n-----------------RLQLMKPITWIPLIWGVVCGAAASGNyeWKLEHVLIAAACMLMSGPLLAGYTQTINDFYDREIDAINEPYRPIPSGAISIPQVVTQILVLLLGGIIVAYLLDTWAghqFPtITVLaigGSFLSYIYSAPPLKLKQNGWLGNYALGSSYIALPWWAGQALFGTI--DAKIMILTLIYSMAGLGIAIVNDFKSVEGDRQLGLKSLPVMFGITTAAWICVVMIDTFQLGIAGYLVSIHQNLYAAILALLVIPQItFQDMYFLRNPLENDVKYQASAQPFLVLGMLVTALAI-------\n>tr|A0A2R6R8F1|A0A2R6R8F1_ACTCC/88-371 [subseq from] Chlorophyll synthase OS=Actinidia chinensis var. chinensis OX=1590841 GN=CEY00_Acc08661 PE=4 SV=1\n------------------VQLTKPVTWPPLVWGVVCGAAASGNfhWTVEDVAKSIVCMMMSGPCLTGYTQTLNDWYDREIDAINEPYRPIPSGAISENEVITQIWVLLLGGLGLAGLLDVWAghdtpviFYLAVGGSLLSYIYSAPPLKLKQNGWIGNFALGASYISLPWWAGQALFGTLTPDIIVL--TLLYSIAGLGIAIVNDFKSVEGDRAMGLQSLPVAFGSEAAKWICVGAIDITQISVAGYLLGAGKPYYALALLSLILPQVFfQFKYFLKDPVKYDVKYQASAQPFLILGLLVTALA--------\n>tr|Q7U5M6|Q7U5M6_SYNPX/42-327 [subseq from] Chlorophyll synthase 33 kD subunit OS=Synechococcus sp. (strain WH8102) OX=84588 GN=chlG PE=4 SV=1\n-----------------RLQLMKPVTWIPLIWGVICGAAASGNyqWKLDHVLAAFACMLMSGPLLAGFTQTINDYYDRDIDAINEPYRPIPSGAIPlGQVKLQIWLLL-IAGLAVSYGLDIWANHSTpvVFllalgGSFVSYIYSAPPLKLKQNGWLGNYALGASYIALPWWAGQALFGQLT--WSTALLTLAYSLAGLGIAVVNDFKSVEGDRELGLQSLPVVFGIKTASWISAGMIDIFQLAMVAVLIAIGQHFAAVLLVLLIVPQITFQDIwLLRDPVEFDVKYQASAQPFLVLGMLVTALAV-------\n>tr|A0A251NWT8|A0A251NWT8_PRUPE/86-372 [subseq from] Uncharacterized protein OS=Prunus persica OX=3760 GN=PRUPE_6G280100 PE=4 SV=1\n----------------IRLQLTKPVTWPPLVWGVVCGAAASGNfhWTFEDVAKSIVCMCMSGPFLTGYTQTLNDWYDREIDAINEPYRPIPSGAISENEVITQIWVLLLGGLSCAGILDVWAghkfpivFYLALGGSFLSYIYSAPPLKLKQNGWIGNFALGASYISLPWWAGQALFGTLTPDIIVL--TLLYSIAGLGIAIVNDFKSVEGDRAMGLQSLPVAFGSETAKWICVGAIDITQLSIAGYLLGAGKPYYALALVALIAPQVFfQFKYFLKDPVKYDVKYQASAQPFLVLGLLVTALAM-------\n>tr|A0A6P5TK13|A0A6P5TK13_PRUAV/86-372 [subseq from] chlorophyll synthase, chloroplastic OS=Prunus avium OX=42229 GN=LOC110768439 PE=4 SV=1\n----------------IRLQLTKPVTWPPLVWGVVCGAAASGNfhWTFEDVAKSIVCMCMSGPFLTGYTQTLNDWYDREIDAINEPYRPIPSGAISENEVITQIWVLLLGGLSCAGILDVWAghkfpivFYLALGGSFLSYIYSAPPLKLKQNGWIGNFALGASYISLPWWAGQALFGTLTPDIIVL--TLLYSIAGLGIAIVNDFKSVEGDRAMGLQSLPVAFGSETAKWICVGAIDITQLSIAGYLLGAGKPYYALALVALIAPQVFfQFKYFLKDPVKYDVKYQASAQPFLVLGLLVTALAM-------\n>tr|A0A251Z9I8|A0A251Z9I8_9SYNE/14-299 [subseq from] Chlorophyll synthase ChlG OS=Synechococcus sp. Lanier OX=1910957 GN=BTM33_04915 PE=4 SV=1\n-----------------RLQLMKPVTWIPLIWGVICGAAASGgfQWTWQNSTASLACMLMSGPLLAGFTQTINDYYDRDIDAINEPYRPIPSGAIA-LWQVKLQIwVLLIAGLAVAWGLDNWAHHQKpVLlllalgGSFVSFIYSAPPLKLKQNGWLGNYALGASYIALPWWAGQSLF--GKLSWATAALTLAYSLAGLGIAVVNDFKSVEGDKALGLQSLPVVFGVKRASWISATMIDLFQIAMVVALVLLGQHFAAVLLTLLIIPQITFQDIwLLRDPILFDVKYQASAQPFLVIGMLVTALAL-------\n>tr|A0A7R9TFA0|A0A7R9TFA0_9VIRI/52-350 [subseq from] Hypothetical protein OS=Prasinoderma coloniale OX=156133 GN=PCOL08062_LOCUS3282 PE=4 SV=1\n----------ELPKWKVMVQLTKPGTWIPVVWGVLCGAAASGNFHWiEGFPRdifqAVLCMTLSGPCLTGFTQTINDWYDKDIDAINEPNRPIPSGKVTGVDVAIQSFGLMTAGWALAWQLDTWRgheFptltAIALFGTFISYIYSAPPLKLKANGWQGTYALGASYIALPWWAGMAVFDDSTLTPEIIVITLMYSIAGLGIAIVNDFKSIEGDRELGLKSIPVEFGIDTAKWITVGTIDGFQILVALwLHFVKHEDPYAIALTLLIIPQIVAqVRFFLPDPVENDVKYQANAQPFLVFGILTTALAV-------\n>tr|I4HAA0|I4HAA0_MICAE/36-321 [subseq from] Chlorophyll a synthase OS=Microcystis aeruginosa PCC 9807 OX=1160283 GN=chlG PE=4 SV=1\n-----------------RLQLMKPITWIPLIWGVVCGAASSGnyTWSLEDVLKAATCMLLSGPLMTGYTQTLNDFYDREIDAINEPYRPIPSGAIsiPQVVGQILVLL--AAGLGISYLLDRWvGhdfpimLCLTLFGSFIAYIYSAPPLKLKQNGWLGNYALGASYIALPWWAGHALF--GQLNWTIMILTLIYSLAGLGIAVVNDFKSVEGDEKLGLKSLPVMFGITTAAWICVIMIDVFQAGIAGYLISIHQNLYAAILLLLIIPQItFQDMYFLRDPLKNDVKYQASAQPFLVLGMLVTGLAL-------\n>tr|A0A6J1GDL2|A0A6J1GDL2_CUCMO/86-372 [subseq from] chlorophyll synthase, chloroplastic-like OS=Cucurbita moschata OX=3662 GN=LOC111453218 PE=4 SV=1\n-----------------RLQLTKPVTWPPLVWGVVCGAAASGNfhWNFEDVAKSITCMLMSGPFLTGYTQTINDWYDREIDAINEPYRPIPSGAISENEVMAQIWVLLLGGLGLAGLLDVWAghdfpivFYLALGGSLLSYIYSAPPLKLKQNGWIGNCALGASYISLPWWAGQALFGTLAPDI--VVLTLLYSIAGFGIGIVNDFKSVEGDRALGLQSLPVAFGAETAKWICVGAIDITQLSVAGYLWGAGKPYYALALLALIAPQVFfQFKYFLKDPVKYDVKYQASAQPFLVLGLLVTALATR------\n>tr|A0A0E0L1D0|A0A0E0L1D0_ORYPU/91-372 [subseq from] Uncharacterized protein OS=Oryza punctata OX=4537 PE=4 SV=1\n-----------------RLQLTKPVTWPPLVWGVLCGAAASGNfhWTVEDVAKSIVCMIMSGPCLTGYTQTINDWYDRDIDAINEPYRPIPSGAISENEVITQIWVLLLAGLGLGALLDVWAghdfpiiFYLAVGGSLLSYIYSAPPLKLKQNGWIGNFALGASYIGLPWWAGQALFGTLTPDIVV--LTSLYSIAGLGIAIVNDFKSVEGDRALGLQSLPVAFGMETAKWICVGAIDITQLSVAGYLFSTGKPYYALALLGLTIPQvVFQFQYFLKDPVKYDVKYQASAQPFFVLGLLVV-----------\n>tr|A0A6P5EQJ5|A0A6P5EQJ5_ANACO/90-374 [subseq from] chlorophyll synthase, chloroplastic-like isoform X1 OS=Ananas comosus OX=4615 GN=LOC109708455 PE=4 SV=1\n-----------------RLQLTKPVTWPPLVWGVVCGAAASGNfhWSVEDVAKSIVCMVMSGPFLTGYAQTLNDWYDRDIDAINEPYRPIPSGAISENEVVIQIWLLLFGGLGLGALLDIWAghkfpivFYLALGGSFVSYIYSAPPLKLKQNGWIGNFALGASYISLPWWAGQALFGTLNPDIIV--LTLLYSIAGLGIAIVNDFKSIEGDDTLGMQSLPVVFGIDTAKWICVGAIDITQITIAGYLLGAGKPFYALALLGLILPQVFfQFQFFLEDPVKYDVKYQATAQPFFVLGLLVTALA--------\n>tr|A0A6P0RYG9|A0A6P0RYG9_9CYAN/33-318 [subseq from] Chlorophyll synthase ChlG OS=Symploca sp. SIO2D2 OX=2607789 GN=chlG PE=4 SV=1\n-----------------RLQLMKPITWIPLIWGVVCGAASAGgfHWTVEDILQATVCMLLSGPLMAGYTQTMNDFYDREIDAINEPYRPIPSGAISIPQvATQIVV-LLLAGIAVAGLLDFWAghefptmICLTLGGAFLAYIYSAPPLKLKQNGWLGNYALGSSYIALPWWAGHALF--GHLNWTIVILTLFYSLAGLGIAVVNDFKSVEGDRQLGLKSLPVMFGVGTAAWICVLMIDLFQAGIAGYLISIHQNLYATILLLLIIPQItFQDMYFLRDPLKNDVKYQASAQPFLVLGMLVAGLAL-------\n>tr|A0A6J1CS79|A0A6J1CS79_MOMCH/86-370 [subseq from] chlorophyll synthase, chloroplastic isoform X2 OS=Momordica charantia OX=3673 GN=LOC111013846 PE=4 SV=1\n-----------------RLQLTKPVTWPPLVWGVVCGAAASGNfhWNFEDVAKSIVCMLMSGPFLTGYTQTINDWYDREIDAINEPYRPIPSGAISENEVITQIWVLLLGGLGLAGLLDVWAghdfpivFYLALGGSLLSYIYSAPPLKLKQNGWIGNFALGASYISLPWWAGQALFGTLTPDI--VVLTLLYSIAGLGIAIVNDFKSVEGDRALGLQSLPVAFGAETAKWICVGAIDITQLSIAGYLLGAGKPYYALALLALIAPQVFfQFKFFLKDPVKYDVKYQASAQPFLVLGLLVTALA--------\n>tr|A0A524RNI0|A0A524RNI0_9CYAN/31-324 [subseq from] Chlorophyll synthase ChlG OS=Aphanocapsa feldmannii 277cV OX=2507553 GN=chlG PE=4 SV=1\n---------SSVESWRIRLQLMKPVTWIPLVWGVVCGAAASGQfhWTLADVSASLLCMVMSGPLLAGYTQTINDYYDREIDAINEPYRPIPSGAISlGQVKLQIWLLL-LAGLAVAYGLDRWAGHeRdTllllaLGGSFVSFIYSAPPLKLKQNGWLGNYALGASYIALPWWAGQALF--GQLTWATALLTLAYSLAGLGIAVVNDFKSVEGDRALGLASLPVVFGIRRASWISAAMIDLFQLLMVAVLIAVGQHLAAVILVLLVLPQMvFQDIWLLRDPVAYDVNYQASAQPFLVLGMLVTALAI-------\n>tr|A0A524RVB1|A0A524RVB1_9CYAN/31-324 [subseq from] Chlorophyll synthase ChlG OS=Aphanocapsa feldmannii 277cI OX=2507554 GN=chlG PE=4 SV=1\n---------SSVESWRIRLQLMKPVTWIPLVWGVVCGAAASGQfhWTLADVSASLLCMVMSGPLLAGYTQTINDYYDREIDAINEPYRPIPSGAISlGQVKLQIWLLL-LAGLAVAYGLDRWAGHeRdTllllaLGGSFVSFIYSAPPLKLKQNGWLGNYALGASYIALPWWAGQALF--GQLTWATALLTLAYSLAGLGIAVVNDFKSVEGDRALGLASLPVVFGIRRASWISAAMIDLFQLLMVAVLIAVGQHLAAVILVLLVLPQMvFQDIWLLRDPVAYDVNYQASAQPFLVLGMLVTALAI-------\n>tr|A0A6J1CQL1|A0A6J1CQL1_MOMCH/87-371 [subseq from] chlorophyll synthase, chloroplastic isoform X1 OS=Momordica charantia OX=3673 GN=LOC111013846 PE=4 SV=1\n-----------------RLQLTKPVTWPPLVWGVVCGAAASGNfhWNFEDVAKSIVCMLMSGPFLTGYTQTINDWYDREIDAINEPYRPIPSGAISENEVITQIWVLLLGGLGLAGLLDVWAghdfpivFYLALGGSLLSYIYSAPPLKLKQNGWIGNFALGASYISLPWWAGQALFGTLTPDI--VVLTLLYSIAGLGIAIVNDFKSVEGDRALGLQSLPVAFGAETAKWICVGAIDITQLSIAGYLLGAGKPYYALALLALIAPQVFfQFKFFLKDPVKYDVKYQASAQPFLVLGLLVTALA--------\n>tr|A0A552PNI4|A0A552PNI4_9CHRO/36-321 [subseq from] Chlorophyll synthase ChlG OS=Microcystis panniformis Mp_MB_F_20051200_S9 OX=2486223 GN=chlG PE=4 SV=1\n-----------------RLQLMKPITWIPLIWGVVCGAASSGnyTWSLEDVLKAATCMLLSGPLMTGYTQTLNDFYDREIDAINEPYRPIPSGAIsiPQVVGQIL--VLLAAGLGISYLLDRWAghdfpimLCLTLFGSFIAYIYSAPPLKLKQNGWLGNYALGASYIALPWWAGHALF--GQLNWTIMLLTLIYSLAGLGIAVVNDFKSVEGDEKLGLKSLPVMFGITTAAWICVIMIDVFQAGIAGYLISIHQNLYAAILLLLIIPQItFQDMYFLRDPLKNDVKYQASAQPFLVLGMLVTGLAL-------\n>tr|A0A552LZ08|A0A552LZ08_9CHRO/36-321 [subseq from] Chlorophyll synthase ChlG OS=Microcystis wesenbergii Mw_MB_S_20031200_S109D OX=2486241 GN=chlG PE=4 SV=1\n-----------------RLQLMKPITWIPLIWGVVCGAASSGnyTWSLEDVLKAATCMLLSGPLMTGYTQTLNDFYDREIDAINEPYRPIPSGVIsiPQVVGQILVLL--AAGLGIAYLLDRWAshdfpimLCLTLFGSFIAYIYSAPPLKLKQNGWLGNYALGASYIALPWWAGHALF--GQLNWTIMILTLIYSLAGLGIAVVNDFKSVEGDEKLGLKSLPVMFGITTAAWICVIMIDVFQAGIAGYLISIHQNLYAAILLLLIIPQItFQDMYFLRDPLKNDVKYQASAQPFLVLGMLVTGLAL-------\n>tr|A0A803MK84|A0A803MK84_CHEQI/86-371 [subseq from] Uncharacterized protein OS=Chenopodium quinoa OX=63459 PE=4 SV=1\n-----------------RLQLTKPVTWPPLIWGVVCGAAASGNfhWTPEDVAKSILCMIMSGPCLTGYTQTLNDWYDRDIDAINEPYRPIPSGAISENEVITQIWVLFLAGLAIAGGLDVWAghkfptlFYLALGGSFISYIYSAPPLKLKQNGWIGNFALGSSYISLPWWAGQALFGTLTPDIIILT--LLYSTAGLGIAIVNDFKSIEGDRAMGLQSIPVAFGIEAAKWICVGAIDITQLSVAGYLLGAGKPYYALALLGLILPQIyFQTKYILTDPIKYDVKYQASAQPFLILGLLVTALAV-------\n>tr|A0A552J9U5|A0A552J9U5_9CHRO/36-321 [subseq from] Chlorophyll synthase ChlG OS=Microcystis novacekii Mn_MB_F_20050700_S1D OX=2486266 GN=chlG PE=4 SV=1\n-----------------RLQLMKPITWIPLIWGVVCGAASSGnyTWSLEDVLKAATCMLLSGPLMTGYTQTLNDFYDREIDAINEPYRPIPSGAIsiPQVVGQILVLL--AAGLGIAYLLDRWAghdfplmLCLTLFGSFIAYIYSAPPLKLKQNGWLGNYALGASYIALPWWAGHALF--GQLNWTIMILTLIYSLAGLGIAVVNDFKSVEGDEKLGLKSLPVMFGITTAAWICVIMIDVFQAGIAGYLISIHQNLYAAILLLLIIPQItFQDMYFLRDPLKNDVKYQASAQPFLVLGMLVTGLAL-------\n>tr|A0A835WLM6|A0A835WLM6_9CHLO/81-366 [subseq from] Uncharacterized protein OS=Chlamydomonas schloesseri OX=2026947 GN=HYH02_000132 PE=4 SV=1\n------------------VQLTKPVTWIPLIWGVACGAAASGHyqWNNPtQIAQLLTCMMMSGPFLTGYTQTINDWYDREIDAINEPYRPIPSGRISERDVIIQIWVLLLGGIGLAYTLDQWAghttpvmLQLTIFGSFISYIYSAPPLKLKQSGWAGNYALGSSYIALPWWAGQALF--GTLTLDVMALTIAYSLAGLGIAIVNDFKSIEGDRQMGLQSLPVAFGVDTAKWICVSTIDVTQLGVAA-YLAWGlhEEIYAAVLLALILPQMyFQYKYFLPDPIANDVKYQASAQPFLVFGLLTAGLA--------\n>tr|A0A1X9L5S4|A0A1X9L5S4_MICAE/36-321 [subseq from] Uncharacterized protein OS=Microcystis aeruginosa PCC 7806SL OX=1903187 GN=BH695_0127 PE=4 SV=1\n-----------------RLQLMKPITWIPLIWGVVCGAASSGnyTWSLEDVLKAATCMLLSGPLMTGYTQTLNDFYDREIDAINEPYRPIPSGVIsiPQVVGQILVL--LAAGLGISYLLDRWAghdfpimLCLTLFGSFIAYIYSAPPLKLKQNGWLGNYALGASYIALPWWAGHALFG--QLNGTIMILTLIYSLAGLGIAVVNDFKSVEGDEKLGLKSLPVMFGITTAAWICVIMIDVFQAGIAGYLISIHQNLYAAILLLLIIPQMtFQDMYFLRDPLKNDVKYQASAQPFLVLGMLVTGLAL-------\n>tr|A8YGY5|A8YGY5_MICAE/36-321 [subseq from] Genome sequencing data, contig C311 OS=Microcystis aeruginosa PCC 7806 OX=267872 GN=IPF_1784 PE=4 SV=1\n-----------------RLQLMKPITWIPLIWGVVCGAASSGnyTWSLEDVLKAATCMLLSGPLMTGYTQTLNDFYDREIDAINEPYRPIPSGVIsiPQVVGQILVL--LAAGLGISYLLDRWAghdfpimLCLTLFGSFIAYIYSAPPLKLKQNGWLGNYALGASYIALPWWAGHALFG--QLNGTIMILTLIYSLAGLGIAVVNDFKSVEGDEKLGLKSLPVMFGITTAAWICVIMIDVFQAGIAGYLISIHQNLYAAILLLLIIPQMtFQDMYFLRDPLKNDVKYQASAQPFLVLGMLVTGLAL-------\n>tr|L8NXH1|L8NXH1_MICAE/36-321 [subseq from] Chlorophyll synthase, ChlG OS=Microcystis aeruginosa DIANCHI905 OX=1235808 GN=chlG PE=4 SV=1\n-----------------RLQLMKPITWIPLIWGVVCGAASSGnyTWSLEDVLKAATCMLLSGPLMTGYTQTLNDFYDREIDAINEPYRPIPSGVIsiPQVVGQILVL--LAAGLGISYLLDRWAghdfpimLCLTLFGSFIAYIYSAPPLKLKQNGWLGNYALGASYIALPWWAGHALFG--QLNGTIMILTLIYSLAGLGIAVVNDFKSVEGDEKLGLKSLPVMFGITTAAWICVIMIDVFQAGIAGYLISIHQNLYAAILLLLIIPQMtFQDMYFLRDPLKNDVKYQASAQPFLVLGMLVTGLAL-------\n>tr|A0A2Z7A0Z5|A0A2Z7A0Z5_9LAMI/79-340 [subseq from] Wall-associated receptor kinase 2-like OS=Dorcoceras hygrometricum OX=472368 GN=F511_30210 PE=4 SV=1\n----------------IRLQLTKPVTWPPLIWGVACGAAASGNfdWTSEDVAKSVVCMIMAGPCLTGYTQTLNDWYDREIDAINEPYRPIPSGAISESEVITQIWVLLLAGVGLAGLLDMWAghsfpviFYLAVGGSLVSYIYSAPPLKLKRNGWFGNFALGASYISLPWWAGQALF--GTLTLDIVVLTLLYSIAGFGIAIVNDFKSVEGDRELGLQSFPVAFGFDSAKWICVGAIDITQIFVTGYLLGAGKPYHALALVGLITPQVFfQIKYFLKDPV--------------------------------\n>tr|A0A2T1EYQ1|A0A2T1EYQ1_9CHRO/37-326 [subseq from] Chlorophyll synthase ChlG OS=Aphanothece cf. minutissima CCALA 015 OX=2107695 GN=chlG PE=4 SV=1\n-----------------RLQLMKPVTWIPLIWGVICGAAASGNfhWTLPEVGASVACMLMSGPLLAGYTQTINDYYDREIDAINEPYRPIPSGAIPlGQVRLQIVVLL-LAGLAVAWGLDVWAGHSTpVLlllalgGSFVSYIYSAPPLKLKQNGWLGNYALGASYIALPWWAGQALF--GQLTWTTALLTLAYSLAGLGIAVVNDFKSVEGDRALGLQSLPVVFGVQRASWISAGMIDLFQLAMVAVLIAIGQHFAAVLLVLLIIPQITFQDIwLLRDPVAFDVKYQASAQPFLVLGMLVTALAIGHSD---\n>tr|A0A2P8VTQ7|A0A2P8VTQ7_9CYAN/55-340 [subseq from] Chlorophyll synthase ChlG OS=filamentous cyanobacterium CCT1 OX=2107702 GN=chlG PE=4 SV=1\n-----------------RLQLMKPITWIPLIWGVVCGAASSGNyrWNLEYVLIAAACMLLSGPLLTGYTQTLNDFYDRDIDAINEPYRPIPSGAISIPQVVAQIVVLLVGGVAVAFALDRWAghsFptitALAIGGSLVSYIYSAPPLKLKQNGWLGNYALGASYIALPWWAGHALF--GTLTWQIVVLTLFYSLAGLGIAVVNDFKSVEGDRQMGLKSLPVMFGVTTAAWICVLAIDIFQGGVAAYLMAIHQNLYAVLLILLIIPQItFQDMYFLRDPLGNDVKYQASAQPFLVLGMLVTGLAL-------\n>tr|K9WM58|K9WM58_9CYAN/33-318 [subseq from] Chlorophyll synthase OS=Microcoleus sp. PCC 7113 OX=1173027 GN=Mic7113_5247 PE=4 SV=1\n-----------------RLQLMKPITWIPLIWGVVCGAASSGgySWTLEDILKAAACMLLSGPLMAGYTQTLNDFYDREIDAINEPYRPIPSGAISIPQVITQILVLLFSGVGIAYLLDLWAgheFPnltcLTLGGAFIAYIYSAPPLKLKKNGWLGNYALGSSYIALPWWAGHALF--GQLNWTIVVLTLFYSLAGLGIAVVNDFKSVEGDRQLGLKSLPVMFGIGTAAWICVLMIDIFQAGIAGYLISIHQNLYAAILLLLIIPQItFQDMYFLRDPLKNDVKYQASAQPFLVLGMLVAGLAL-------\n>tr|A0A0D2TMY8|A0A0D2TMY8_GOSRA/91-376 [subseq from] Uncharacterized protein OS=Gossypium raimondii OX=29730 GN=B456_012G116000 PE=4 SV=1\n----------------IRLQLTKPVTWPPLVWGVVCGAAASGNfhWNLEDVAKSILCMIMSGPCLTGYTQTLNDWYDREIDAINEPYRPIPSGAISENEVISQIWLLLLGGLGIAGLLDVWvGhdfpivFYLALGGSLLSYIYSAPPLKLKQNGWIGNFALGASYISLPWWAGQALFGTLTPDI--VVLTLLYSIAGLGIAIVNDFKSIEGDKALGLQSLPVAFGAETAKWICVGAIDITQLSIAGYLLGAGKPYYALALVGLIVPQVvFQFQYFLKDPVKYDVKYQASAQPFLVLGLLVTALA--------\n>tr|A0A2K1JLS3|A0A2K1JLS3_PHYPA/107-391 [subseq from] Uncharacterized protein OS=Physcomitrium patens OX=3218 GN=PHYPA_017328 PE=4 SV=1\n-----------------RLQLTKPVTWAPLIWGVLCGAAASGNfqWTLEDVAKSLTCMLMSGPLLTGYTQTINDWYDREIDAINEPYRPIPSGAISEPEVIAQIWILLLGGLGVAYGLDRWAghdFPiilcTAIGGSFLSYIYSAPPLKLKQSGWIGNYALGSSYISLPWWAGQALF--GTLSWDVVILTLLYSTAGLGIAIVNDFKSIEGDRQMGLQSLPVAFGIDTAKYICAASIDVTQLAVAAYILYQGKTYYGLGLLALIIPQIIlQFKYLLVDPVKYDVKYQASAQPFFVFGLLLTALA--------\n>tr|B9SWY8|B9SWY8_RICCO/57-341 [subseq from] Bacteriochlorophyll synthase, putative OS=Ricinus communis OX=3988 GN=RCOM_0489760 PE=4 SV=1\n-----------------RLQLTKPVTWPPLVWGVVCGAAASGNfhWNLEDVAKSVVCMLMSGPFLTGYTQTINDYYDREIDAINEPYRPIPSGAISESEVITQIWVLLLGGLGLGGLLDVWAghdfpivFYLALGGSLLSYIYSAPPLKLKQNGWIGNFALGASYISLPWWAGQALFGTLTPDIIVL--TLLYSIAGLGIAIVNDFKSIEGDRAMGLQSLPVAFGAETAKWICVGAIDITQISVAGYLLGAGKPYYALALLALIIPQvVFQFQYFLKDPVKYDVKYQASAQPFLVLGLLVTALA--------\n>tr|A0A4Y1RPX9|A0A4Y1RPX9_PRUDU/76-362 [subseq from] UbiA prenyltransferase family protein OS=Prunus dulcis OX=3755 GN=Prudu_017892 PE=4 SV=1\n----------------IRLQLTKPVTWPPLVWGVVCGAAASGNfhWTFEDVAKSIVCMCMSGPFLTGYTQTLNDWYDREIDAINEPYRPIPSGAISENEVITQIWVLLLGGLSCAGILDVWAghkfpilFYLALGGSFLSYIYSAPPLKLKQNGWIGNFALGASYISLPWWAGQALFGTLTPDIIVL--TLLYSIAGLGIAIVNDFKSVEGDRAMGLQSLPVAFGSETAKWICVGAIDITQLSIAGYLLGAGKPYYALALVALIAPQVFfQFKYFLKDPVKYDVKYQASAQPFLVLGLLVTALAM-------\n>tr|A0A3E0MF27|A0A3E0MF27_MICAE/36-321 [subseq from] Chlorophyll synthase ChlG OS=Microcystis aeruginosa DA14 OX=1987506 GN=chlG PE=4 SV=1\n-----------------RLQLMKPITWIPLIWGVVCGAASSGnyTWSLEDVLKAATCMLLSGPLMTGYTQTLNDFYDREIDAINEPYRPIPSGVIsiPQVVGQILVL--LAAGLGISYLLDRWAghdfpimLCLTLFGSFIAYIYSAPPLKLKQNGWLGNYALGASYIALPWWAGHALF--GQLNWTIMILTLIYSLAGLGIAVVNDFKSVEGDEKLGLKSLPVMFGITTAAWICVIMIDVFQAGIAGYLISIHQNLYAAILLLLIIPQItFQDMYFLRDPLKNDVKYQASAQPFLVLGMLVTGLAL-------\n>tr|A0A402DH71|A0A402DH71_MICAE/36-321 [subseq from] Homogentisate phytyltransferase OS=Microcystis aeruginosa NIES-4285 OX=2497681 GN=MiAbB_03509 PE=4 SV=1\n-----------------RLQLMKPITWIPLIWGVVCGAASSGnyTWSLEDVLKAATCMLLSGPLMTGYTQTLNDFYDREIDAINEPYRPIPSGVIsiPQVVGQILVL--LAAGLGISYLLDRWAghdfpimLCLTLFGSFIAYIYSAPPLKLKQNGWLGNYALGASYIALPWWAGHALF--GQLNWTIMILTLIYSLAGLGIAVVNDFKSVEGDEKLGLKSLPVMFGITTAAWICVIMIDVFQAGIAGYLISIHQNLYAAILLLLIIPQItFQDMYFLRDPLKNDVKYQASAQPFLVLGMLVTGLAL-------\n>tr|I4GF77|I4GF77_MICAE/36-321 [subseq from] Chlorophyll a synthase OS=Microcystis aeruginosa PCC 7941 OX=213618 GN=chlG PE=4 SV=1\n-----------------RLQLMKPITWIPLIWGVVCGAASSGnyTWSLEDVLKAATCMLLSGPLMTGYTQTLNDFYDREIDAINEPYRPIPSGVIsiPQVVGQILVL--LAAGLGISYLLDRWAghdfpimLCLTLFGSFIAYIYSAPPLKLKQNGWLGNYALGASYIALPWWAGHALF--GQLNWTIMILTLIYSLAGLGIAVVNDFKSVEGDEKLGLKSLPVMFGITTAAWICVIMIDVFQAGIAGYLISIHQNLYAAILLLLIIPQItFQDMYFLRDPLKNDVKYQASAQPFLVLGMLVTGLAL-------\n>tr|A0A2G4EUN2|A0A2G4EUN2_9CYAN/47-332 [subseq from] Chlorophyll synthase ChlG OS=Tychonema bourrellyi FEM_GT703 OX=2040638 GN=chlG PE=4 SV=1\n-----------------RLQLMKPITWIPLMWGVVCGAASSGnyTWNLENLAIAAACMLMSGPLLTGYTQTLNDFYDRDIDAINEPYRPIPSGIISIPEVVTQILVLLVAGIGVAYALDLWAgheFPimtvLTLGGAFLAYIYSAPPLKLKQNGWLGNYALGASYIALPWWAGQALFGKLDPTIMVLT--LFYSLAGLGIAIVNDFKSVEGDRQLGLKSLPVMFGITTAAWICVLMIDIFQAGIAGYLISIHQNLYAVILLLLIVPQItFQDMYFLRNPLENDVKYQASAQPFLVLGMLVAALAL-------\n>tr|A0A552CRI0|A0A552CRI0_9CHRO/36-321 [subseq from] Chlorophyll synthase ChlG OS=Microcystis sp. Msp_OC_L_20101000_S702 OX=2486218 GN=chlG PE=4 SV=1\n-----------------RLQLMKPITWIPLIWGVVCGAASSGnyTWSLEDVLKAATCMLLSGPLMTGYTQTLNDFYDREIDAINEPYRPIPSGVIsiPQVVGQILVL--LAAGLGISYLLDRWAghdfpimLCLTLFGSFIAYIYSAPPLKLKQNGWLGNYALGASYIALPWWAGHALF--GQLNWTIMILTLIYSLAGLGIAVVNDFKSVEGDEKLGLKSLPVMFGITTAAWICVIMIDVFQAGIAGYLISIHQNLYAAILLLLIIPQItFQDMYFLRDPLKNDVKYQASAQPFLVLGMLVTGLAL-------\n>tr|A0A7G8JFY5|A0A7G8JFY5_9SYNE/23-308 [subseq from] Chlorophyll a synthase OS=Synechococcus sp. A15-24 OX=1050635 GN=SynA1524_01792 PE=4 SV=1\n-----------------RLQLMKPVTWIPLIWGVICGAAASGNyqWKLDHVLAAFACMLMSGPLLAGFTQTINDYYDRDIDAINEPYRPIPSGAIPlGQVKLQIWLLL-IAGLALSYGLDLWADHSTpvVFllalgGSFVSYIYSAPPLKLKQNGWLGNYALGASYIALPWWAGQALFGQLT--WSTALLTLAYSLAGLGIAVVNDFKSVEGDRELGLQSLPVVFGIKTASWISAGMIDIFQLAMVAVLIAIGQHFAAVLLVLLIVPQITFQDIwLLRDPVEFDVKYQASAQPFLVLGMLVTALAV-------\n>tr|R1E674|R1E674_EMIHU/47-349 [subseq from] Uncharacterized protein OS=Emiliania huxleyi OX=2903 GN=EMIHUDRAFT_421924 PE=4 SV=1\n-----------------RLQLMKPATWIPLIWGVACGAAASGnyhaIWnlfgaaPtTDSWGVVgedtlkAVGaMLLSGPILCGFTQTINDWYDRELDAINEPNRPIPSGAISEAevYSQIAALLIGGLVLATrldSWAANDWPVITLIasFGSLMAYIYSAPPLKLKAEGWLGTYALGSSYIALPWLCGHAMFSASTITPQEVVLTVLYSIAGLGIAIVNDFKSIEGDRALGMNSLPVAFGIDTAKYICVASIDLTQLGVAAYLYAIGETTYAAVLFGLVLPQMFAQLTFIQDPVANDVKYQAAAQPFLVFGILCTALAI-------\n>tr|A0A349JG68|A0A349JG68_9CYAN/47-332 [subseq from] Chlorophyll synthase ChlG OS=Microcoleaceae bacterium UBA11344 OX=2055792 GN=chlG PE=4 SV=1\n-----------------RLQLMKPITWIPLIWGVVCGAASSGnyTWNLENFAIAAACMLMSGPLLTGYTQTLNDFYDRDIDAINEPYRPIPSGLISIPQVVTQILVLLAAGIGVACALDLWAgheFPimtvLTLGGAFLAYIYSAPPLKLKQNGWLGNYALGASYIALPWWAGQALFGTLDPTIMILT--LFYSLAGLGIAIVNDFKSVEGDRQLGLKSLPVMFGITTAAWICVLMIDIFQAGIAGYLISIHQNLYAVILLLLIIPQItFQDMYFLRNPLENDVKYQASAQPFLVLGMLVAALAL-------\n>tr|A0A5P1E9U8|A0A5P1E9U8_ASPOF/78-362 [subseq from] Uncharacterized protein OS=Asparagus officinalis OX=4686 GN=A4U43_C07F6500 PE=4 SV=1\n-----------------RLQLTKPVTWPPLVWGVVCGAAASGNfhWNLEDVAKSIVCMIMSGPCLTGYTQTLNDWYDREIDAINEPYRPIPSGAISESEVITQIWVLLLGGLGLAGLLDvwvghnfPSVFYLAVGGSLLSYIYSAPPLKLKQNGWIGNFALGASYISLPWWAGQALFGTLTPDIIVL--TLLYSIAGLGIAIVNDFKSIEGDRALGLQSLPVAFGAETAKWICVGAIDITQLSIAGYLLGAGKPYYALALLGLILPQIFfQFKYFLKDPVKYDVKYQASAQPFLVLGLLVTALA--------\n>tr|A0A1Z9W1P6|A0A1Z9W1P6_9SYNE/23-309 [subseq from] Chlorophyll synthase ChlG OS=Synechococcus sp. TMED90 OX=1986600 GN=CBC50_07585 PE=4 SV=1\n-----------------RLQLMKPVTWIPLIWGVVCGAAASGHyeWRLDHFAAALACMVMSGPLLAGYTQTINDYYDREIDAINEPYRPIPSGAIAlGQVKLQIWILL-VSGLAVAYALDAWAEHSTpVLlllalgGSFVSFIYSAPPLKLKQNGWLGNYALGASYIALPWWAGQALF--GQLTWATALLTLAYSLAGLGIAVVNDFKSVEGDRALGLQSLPVAFGIRPASWISAGMIDIFQLLMVAVLIAIGQHFAAVLLVLLIVPQITFQDIwLLRDPVAYDVKYQASAQPFLVLGMLVTALAIG------\n>tr|A0A7G8HKR8|A0A7G8HKR8_9SYNE/23-309 [subseq from] Chlorophyll a synthase OS=Synechococcus sp. MEDNS5 OX=1442554 GN=SynMEDNS5_01955 PE=4 SV=1\n-----------------RLQLMKPVTWIPLIWGVVCGAAASGHyeWRLDHFAAALACMVMSGPLLAGYTQTINDYYDREIDAINEPYRPIPSGAIAlGQVKLQIWILL-VSGLAVAYALDAWAEHSTpVLlllalgGSFVSFIYSAPPLKLKQNGWLGNYALGASYIALPWWAGQALF--GQLTWATALLTLAYSLAGLGIAVVNDFKSVEGDRALGLQSLPVAFGIRPASWISAGMIDIFQLLMVAVLIAIGQHFAAVLLVLLIVPQITFQDIwLLRDPVAYDVKYQASAQPFLVLGMLVTALAIG------\n>tr|A0A2C9VB44|A0A2C9VB44_MANES/86-370 [subseq from] Uncharacterized protein OS=Manihot esculenta OX=3983 GN=MANES_09G106900 PE=4 SV=1\n-----------------RLQLTKPVTWPPLVWGVVCGAAASGNfqWNLEDVAKSIVCMMMSGPFLTGYTQTLNDYYDREIDAINEPYRPIPSGAISENEVITQIWVLLLGGLSLAGILDVWAghdfptvFYLALGGSLLSYIYSAPPLKLKQNGWIGNFALGASYISLPWWAGQALFGTLTPDIIVL--TLLYSIAGLGIAIVNDFKSIEGDRALGLQSLPVAFGAETAKWICVGAIDITQISVAGYLLWSGKPYYALALLALIAPQIvFQFQYFLKDPVKYDVKYQASAQPFLVLGLLVTALA--------\n>tr|K9P574|K9P574_CYAGP/37-323 [subseq from] Chlorophyll synthase, ChlG OS=Cyanobium gracile (strain ATCC 27147 / PCC 6307) OX=292564 GN=Cyagr_1381 PE=4 SV=1\n-----------------RLQLMKPVTWIPLIWGVICGAAASGNfhWTLTEVGASVACMLMSGPLLAGYTQTINDYYDREIDAINEPYRPIPSGAIPlGQVRLQIVVLL-LAGLAVAWGLDVWAGHSTpVLlllalgGSFVSYIYSAPPLKLKQNGWLGNYALGASYIALPWWAGQALF--GQLTWATALLTLAYSLAGLGIAVVNDFKSVEGDRALGLQSLPVVFGVQRASWISAGMIDLFQLAMVAVLIAIGQHFAAVLLVLLIIPQITFQDIwLLRDPVAFDVKYQASAQPFLVLGMLVTALAIG------\n>tr|A0A1Z9LAV5|A0A1Z9LAV5_9CYAN/23-308 [subseq from] Chlorophyll synthase ChlG OS=Cyanobacteria bacterium TMED188 OX=1986678 GN=CBD48_07615 PE=4 SV=1\n-----------------RLQLMKPVTWIPLIWGVVCGAAASGnyLWKPDHFLAAVACMVMSGPLLAGFTQTINDYYDREIDAINEPYRPIPSGAIPLTQVKIQIWVLLLAGLAVSYGLDRWAGHTTpvVFllalgGSFVSFIYSAPPLKLKQNGWLGNYALGASYIALPWWAGQALFG--QLTWATAILTLAYSLAGLGIAVVNDFKSVEGDRALGLQSLPVAFGIKTASWISAGMIDLFQLAMVAVLIAIGQHFAAVLLVLLIVPQITFQDIwLLRDPVAFDVKYQASAQPFLVLGMLVTALAV-------\n>tr|A0A5E4EI64|A0A5E4EI64_PRUDU/86-372 [subseq from] PREDICTED: chlorophyll OS=Prunus dulcis OX=3755 GN=ALMOND_2B023574 PE=4 SV=1\n----------------IRLQLTKPVTWPPLVWGVVCGAAASGNfhWTFEDVAKSIVCMCMSGPFLTGYTQTLNDWYDREIDAINEPYRPIPSGAISENEVITQIWVLLLGGLSCAGILDVWAghkfpilFYLALGGSFLSYIYSAPPLKLKQNGWIGNFALGASYISLPWWAGQALFGTLTPDIIVL--TLLYSIAGLGIAIVNDFKSVEGDRAMGLQSLPVAFGSETAKWICVGAIDITQLSIAGYLLGAGKPYYALALVALIAPQVFfQFKYFLKDPVKYDVKYQASAQPFLVLGLLVTALAM-------\n>tr|A0A846A8D8|A0A846A8D8_9CYAN/52-337 [subseq from] Chlorophyll synthase ChlG OS=Leptolyngbya sp. SIO4C5 OX=2607774 GN=chlG PE=4 SV=1\n-----------------RLQLMKPITWIPLIWGVVCGAASSGNyrWSFEYVLIAAACMLLSGPLLTGYTQTLNDFYDREIDAINEPYRPIPSGAISIPQVVTQILVLLIAGLAVAYGLDRWAgHSFptiTVLalgGSFLSYIYSAPPLKLKQNGWLGNYALGASYIALPWWAGHALFGDLNPTIMVLT--LIYSMAGLGIAVVNDFKSVEGDRQLGLNSLPVMFGITTAAWICVLMIDLFQGGIAAYLMGIHQNLYAVLLILLIVPQItFQDMYFLRDPLENDVKYQASAQPFLVLGMLVTALAL-------\n>tr|A0A845YK58|A0A845YK58_9CYAN/33-318 [subseq from] Chlorophyll synthase ChlG OS=Symploca sp. SIO2G7 OX=2607798 GN=chlG PE=4 SV=1\n-----------------RLQLMKPITWVPLIWGVVCGAASAGgfHWTLEDILKSLTCMLLSGPLMAGYTQTLNDFYDREIDAINEPYRPIPSGAISIPQVVTQILVLLVAATAIAGLLDFWAghkFPtmlcLALGGAFLAYIYSAPPLKLKQNGWLGNYALGASYIALPWWAGHALF--GHLNWTIVVLTLFYSLAGLGIAVVNDFKSVEGDRQLGLKSLPVMFGVGAAAWICVLMIDLFQAGIAGYLISIHQNLYATILLLLIIPQMtFQDMYFLRDPLKNDVKYQASAQPFLVLGMLVAGLAL-------\n>tr|A0A076H405|A0A076H405_9SYNE/23-308 [subseq from] Chitin-binding protein OS=Synechococcus sp. KORDI-100 OX=1280380 GN=KR100_12045 PE=4 SV=1\n-----------------RLQLMKPVTWIPLIWGVICGAAASGHyqWKLDHLLAAIACMVMSGPLLAGYTQTINDYYDREIDAINEPYRPIPSGAIPLLQvKVQIGVL-LIAGLGVAWGLDQWAGHSTPFllllalgGSFVSYIYSAPPLKLKQNGWLGNYALGASYIALPWWAGQALFGKLT--WSTALLTLAYSLAGLGIAVVNDFKSVEGDRALGLQSLPVVFGIQRASWISAGMIDGFQLAMVAVLIVIGQHFAAVLLVLLVVPQITFQDIwLLRDPVAFDVKYQASAQPFLVLGMLVTALAI-------\n>tr|A0A552JJ12|A0A552JJ12_9CHRO/36-321 [subseq from] Chlorophyll synthase ChlG OS=Microcystis wesenbergii Mw_QC_S_20081001_S30D OX=2486245 GN=chlG PE=4 SV=1\n-----------------RLQLMKPITWIPLIWGVVCGAASSGnyTWSLEDVLKAATCMLLSGPLMTGYTQTLNDFYDREIDAINEPYRPIPSGVIsiPQVVGQILVLL--AAGLGIAYLLDRWAghdfpimLCLTLFGSFIAYIYSAPPLKLKQNGWLGNYALGASYIALPWWAGHALF--GQLNWTIMILTLIYSLAGLGIAVVNDFKSVEGDEKLGLKSLPVMFGITTAAWICVIMIDVFQAGIAGYLISIHQNLYAAILLLLIIPQItFQDMYFLRDPLKNDVKYQASAQPFLVLGMLVTGLAL-------\n>tr|A0A7S0D485|A0A7S0D485_MICPS/63-346 [subseq from] Hypothetical protein OS=Micromonas pusilla OX=38833 GN=MSP1401_LOCUS6542 PE=4 SV=1\n-----------------RLQLTKPVTWVPLIWGVMCGAAASGhyTWTPENLGKALLCMFMSGPLLTGYTQTINDWEDREIDAINEPNRPIPSGAIS-EFDVQVQIYVLLFgGWAAAWTLDQWcehDFpvvtALTLFGSWISYIYSAPPLKLKQEGWRGNYALGASYIALPWWAGQAVF--GELSLDVMVLTVLYSIAGLGIAIVNDFKSIEGDRQCGLMSLPVAFGVEKAKWICVGSIDATQLAVAAYLRTIGEVGYSNMLLALIFPQIFfQFKFFLPDPVKNDVKYQASAQPFLVFGLLTTGL---------\n>tr|A0A5D2R0R6|A0A5D2R0R6_GOSTO/91-376 [subseq from] Uncharacterized protein OS=Gossypium tomentosum OX=34277 GN=ES332_A04G127100v1 PE=4 SV=1\n----------------IRLQLTKPVTWPPLVWGVVCGAAASGNfhWNLEDVAKSILCMIMSGPCLTGYTQTLNDWYDREIDAINEPYRPIPSGAISENEVISQIWLLLLGGLGIAGLLDVWAghdfpivFYLALGGSLLSYIYSAPPLKLKQNGWIGNFALGASYISLPWWAGQAFFGTLTPDI--VVLTLLYSIAGLGIAIVNDFKSIEGDKALGLQSLPVAFGAETAKWICVGAIDITQLSIAGYLLGAGKPYYALALVALIFPQvVFQFQYFLKDPVKYDVKYQASAQPFLVLGLLVTALA--------\n>tr|A0A7S2FG77|A0A7S2FG77_9CHLO/103-398 [subseq from] Hypothetical protein (Fragment) OS=Pycnococcus provasolii OX=41880 GN=PPRO1471_LOCUS7562 PE=4 SV=1\n----------EVPKWQVMVQLSKPGTWVPVVWGVLCGAAASGNFHWiEGFPRdvsqSLACMILSGPCLTGFTQTINDWYDREIDAINEPNRPIPSGRVTGTDVAIQAIGLLVLGFTIAINLDqarghefPTLTCIAIFGTIISYMYSAPPFKLKANGWQGTYALGASYIALPWWAGQALF--GELTLEIMLVTLMYSVAGLGIAIVNDFKSIEGDRELGLKSLPVQFGVDTAKYITVGTIDGFQLLVAAWLFGIGEKWYGLALLGLIVPQVVAqIRYFIPDPIKNDVKYQASAQPFLVLGILTTAFAV-------\n>tr|A0A251WE69|A0A251WE69_9CYAN/44-329 [subseq from] Chlorophyll synthase ChlG OS=Alkalinema sp. CACIAM 70d OX=1934309 GN=B0A82_14350 PE=4 SV=1\n-----------------RLQLMKPVTWIPLMWGVLCGAASSGnyTWSIENVLISLACMLMSGPLLTGYTQTINDYYDREIDAINEPYRPIPSGAISlGQVKAQILI-LLAAGIGVAYLLDLWAGHAfptiTVMaigGSFISYIYSAPPLKLKQNGWLGNYALGASYIALPWWAGHALFGDLNPT--IVVLTLFYSLAGLGIAVVNDFKSVEGDRALGLKSLPVMFGITTAAWICVLMIDIFQIGVAGYLMSIHQNLYATILLLFVIPQItFQDMYFLRDPLKNDVKYQASAQPFLVLGMLITGIAL-------\n>tr|A0A6H9GQQ7|A0A6H9GQQ7_MICAE/36-321 [subseq from] Chlorophyll a synthase OS=Microcystis aeruginosa NIES-3806 OX=2517784 GN=chlG PE=4 SV=1\n-----------------RLQLMKPITWIPLIWGVVCGAASSGnyTWSLEDVLKAATCMLLSGPLMTGYTQTLNDFYDREIDAINEPYRPIPSGVIsiPQVVGQILVL--LAAGLGISYLLDRWAghdfpimLCLTLFGSFIAYIYSAPPLKLKQNGWLGNYALGASYIALPWWAGHALFG--QLNGTIMILTLIYSLAGLGIAVVNDFKSVEGDEKLGLKSLPVMFGITTAAWICVIMIDVFQAGIAGYLISIHQNLYAAILLLLIIPQItFQDMYFLRDPLKNDVKYQASAQPFLVLGMLVTGLAL-------\n>tr|A0A3C0NF50|A0A3C0NF50_9CYAN/33-318 [subseq from] Chlorophyll synthase ChlG OS=Cyanobacteria bacterium UBA8543 OX=2055766 GN=chlG PE=4 SV=1\n-----------------RLQLMKPITWIPLIWGVVCGAASSGgySWTLEDILKSATCMLLAGPLMAGYTQTLNDFYDREIDAINEPYRPIPSGAISIPQVVTQILVLLLTGIGIAYVLDLWAgheFPIivclALGGAFLAYIYSAPPLKLKKNGWLGNYALGASYIALPWWTGHALF--GNLNWTIVILTLFYSLAGLGIAVVNDFKSVEGDRQLGLKSLPVMFGIGAAAWICVLMIDLFQAGIAGYLISIHQNLYAAILLLLIIPQItFQDMYFLRNPLENDVKYQASAQPFLVLGMLVAGLAL-------\n>tr|U5DIP0|U5DIP0_9CHRO/45-330 [subseq from] Chlorophyll synthase, chlG OS=Rubidibacter lacunae KORDI 51-2 OX=582515 GN=KR51_00030000 PE=4 SV=1\n-----------------RLQLMKPITWIPLIWGVVCGAASSGsyVWSLECLLQAAACMLLAGPLMTGYTQTLNDFYDRDLDAINEPYRPIPSGAISVPQVVVQVVVLLVAGVVLAYVLDLWAGNevptitfTAIGGAFVAYIYSAPPLKLKKNGWLGNYALGASYIALPWWTGHAMF--GEMNLTIAVLTLIYSFAGLGIAVVNDFKSVQGDTQLGLKSLPVMFGVGTAAWLSALMIDTFQAGIAGYLIYARENFYAVLLVLLIVPQIaFQDMYFLRDPLKNDVKYQASAQPFLVLGMLVTGLAL-------\n>tr|A0A5A5S0E4|A0A5A5S0E4_MICAE/36-321 [subseq from] Homogentisate phytyltransferase OS=Microcystis aeruginosa NIES-2521 OX=2303983 GN=MiTs_00752 PE=4 SV=1\n-----------------RLQLMKPITWIPLIWGVVCGAASSGnyTWSLEDVLKAATCMLLSGPLMTGYTQTLNDFYDREIDAINEPYRPIPSGVISIRQVVGQILVLLAAGLGISYLLDRWAghdFPimlcLTLFGSFIAYIYSAPPLKLKQNGWLGNYALGASYIALPWWAGHALFG--QLNGTIMILTLIYSLAGLGIAVVNDFKSVEGDEKLGLKSLPVMFGITTAAWICVIMIDVFQAGIAGYLISIHQNLYAAILLLLIIPQItFQDMYFLRNPLKNDVKYQASAQPFLVLGMLVTGLAL-------\n>tr|A0A1J0PDH9|A0A1J0PDH9_9SYNE/14-299 [subseq from] Chlorophyll synthase ChlG OS=Synechococcus sp. SynAce01 OX=1916956 GN=BM449_03660 PE=4 SV=1\n-----------------RLQLMKPVTWIPLIWGVICGAAASGnyVWSGRDFGAAIACMLMSGPLLAGYTQTINDYYDREIDAINEPYRPIPSGAISLEQVRVQIWVLLLSGLAVAGGLDLWAGHRTpvllllaLGGSLVSYIYSAPPLKLKQNGWLGNYALGASYIALPWWAGQALF--GRLTWTTALLTLAYSLAGLGIAVVNDFKSVEGDRAMGLKSLPVVFGIERASWISAGMIDLFQLAMVAVLIAIGQNFAAVLLVLLIIPQITFQDIwLLRDPVAFDVKYQASAQPFLVLGMLVTALAI-------\n>tr|A0A841UYM9|A0A841UYM9_MICAE/36-321 [subseq from] Chlorophyll synthase ChlG OS=Microcystis aeruginosa BLCC-F108 OX=2755317 GN=chlG PE=4 SV=1\n-----------------RLQLMKPITWIPLIWGVVCGAASSGnyTWSLEDVLKAATCMLLSGPLMTGYTQTLNDFYDREIDAINEPYRPIPSGVIsiPQVVGQILVLL--AGGLGISYLLDRWAghdfplmLCLTLFGSFIAYIYSAPPLKLKQNGWLGNYALGASYIALPWWAGHALF--GQLNWTIMILTLIYSLAGLGIAVVNDFKSVEGDEKLGLKSLPVMFGITIAAWICVIMIDVFQAGIAGYLISIHQNLYAAILLLLIIPQItFQDMYFLRDPLKNDVKYQASAQPFLVLGMLVTGLAL-------\n>tr|A0A835QQP3|A0A835QQP3_VANPL/89-373 [subseq from] Uncharacterized protein OS=Vanilla planifolia OX=51239 GN=HPP92_013785 PE=4 SV=1\n-----------------RLQLTKPVTWPPLVWGVLCGAAASGNfhWNLDDVAKCIVCMVMSGPFLTGYTQTLNDWYDREIDAINEPYRPIPSGAISEDEVMTQIWFLLLGGIGLAGLLDVWAghkfpiiFYLALGGSLVSYIYSAPPLKLKQNGWLGSFALGASYIALPWWAGQSLFGTLTPDI--VVLTLLYSIAGLGIAIVNDFKSIEGDRALGLQSIPVAFGAEAAKWICVSAIDITQISVAGYLLGAGKPLYALGLLGLIIPQvVFQFQYFLKDPVKYDVKYQASAQPFLILGLLVTALA--------\n>tr|A0A7S0KMR7|A0A7S0KMR7_MICPS/101-384 [subseq from] Hypothetical protein OS=Micromonas pusilla OX=38833 GN=MSP1404_LOCUS4973 PE=4 SV=1\n-----------------RLQLTKPVTWVPLIWGVMCGAAASGhyTWTPENIGKAMLCMFMSGPLLTGYTQTINDWEDREIDAINEPDRPIPSGAIS-EFDVQVQIYVLLFgGWACAWTLDQWcehDFpivtALTLFGSWISYIYSAPPLKLKQEGWRGNYALGASYIALPWWAGQAVF--GELSLDVMVMTVLYSIAGLGIAIVNDFKSIEGDRQMGLMSLPVAFGVEKAKWICVGSIDATQLAVAGYLRAIGEVGYSNMLLALIFPQIFfQFKFFLPDPIKNDVKYQASAQPFLVFGLLTTGL---------\n>tr|C1E960|C1E960_MICCC/101-384 [subseq from] Chlorophyll synthetase OS=Micromonas commoda (strain RCC299 / NOUM17 / CCMP2709) OX=296587 GN=CHLG PE=4 SV=1\n-----------------RLQLTKPVTWVPLIWGVMCGAAASGhyTWTPENVGKAMLCMFMSGPLLTGYTQTINDWEDREIDAINEPDRPIPSGAIS-EFDVQVQIYVLLFgGWACAWTLDQWcehDFpivtALTLFGSWISYIYSAPPLKLKQEGWRGNYALGASYIALPWWAGQAVF--GELSLDVMVMTVLYSIAGLGIAIVNDFKSIEGDRQMGLMSLPVAFGVEKAKWICVGSIDATQLAVAGYLRAIGEVGYSNMLLALIFPQIFfQFKFFLPDPIKNDVKYQASAQPFLVFGLLTTGL---------\n>tr|V5V493|V5V493_9CYAN/41-326 [subseq from] Chlorophyll a synthase ChlG OS=Thermosynechococcus sp. NK55a OX=1394889 GN=chlG PE=4 SV=1\n-----------------RLQLMKPITWIPLIWGVVCGAASSGgfTWSLEDILKAATCMFLSGPLMAGYTQTLNDYYDREIDAINEPYRPIPSGAISLNQVRAQIIFLVVAGLAVAVLLDLWAdhptFPVTkiaLLGGFLAYIYSAPPLKLKKNGWLGNYALGASYMALPWWAGHALFGELTPTIVIL--TLIYSLAGLGIAIVNDFKSVEGDRQLGLASLPVMFGITTAAWICVLMIDVFQLGIAGYLMAIHANLYAVLLILLIIPQIvFQDMYFLRDPLKNDVKYQASAQPFLVLGMLVVGLAL-------\n>tr|A0A2Z6UF17|A0A2Z6UF17_MICAE/36-321 [subseq from] Homogentisate phytyltransferase OS=Microcystis aeruginosa Sj OX=1979544 GN=MSj_00522 PE=4 SV=1\n-----------------RLQLMKPITWIPLIWGVVCGAASSGnyTWSLEDVLKAAACMLLSGPLMTGYTQTLNDFYDREIDAINEPYRPIPSGVIsiPQVVGQILVL--LVGGLGIAYLLDRWAghdfpimLCLTLFGSFIAYIYSAPPLKLKQNGWLGNYALGASYIALPWWAGHALFG--QLNGTIMILTLIYSLAGLGIAVVNDFKSVEGDEKLGLKSLPVMFGITTAAWICVIMIDVFQAGIAGYLISIHQNLYAAILLLLIIPQItFQDMYFLRDPLKNDVKYQASAQPFLVLGMLVTGLAL-------\n>tr|A0A5A7RF32|A0A5A7RF32_STRAF/90-349 [subseq from] Uncharacterized protein (Fragment) OS=Striga asiatica OX=4170 GN=STAS_33480 PE=4 SV=1\n------------------VQLTKPVTWPPLVWGVVCGAAASGNfhWTFEDVAKSIVCMLMSGPCLTGYTQTINDWYDREIDAINEPYRPIPSGAISEQEVLTQIWVLLLAGLGLAGLLDVWAghdfpviFYLALGGSLLSYIYSAPPLKLKQNGWIGNFALGASYIGLPWWAGQALFGTLTPDIIVL--TLLYSMAGLGIAIVNDFKSIEGDRKMGLQSLPVAFGAETAKWICVGAIDVTQISVAGYLLGLGKPYYALALLGLITPQIFfQFKYFLKDPV--------------------------------\n>tr|A0A7G8EFT8|A0A7G8EFT8_9SYNE/23-309 [subseq from] Chlorophyll a synthase OS=Synechococcus sp. BMK-MC-1 OX=1442551 GN=SynBMKMC1_02114 PE=4 SV=1\n-----------------RLQLMKPVTWIPLIWGVVCGAAASGHyeWRLDHFAAALGCMVMSGPLLAGYTQTINDYYDREIDAINEPYRPIPSGAIPlGQVKLQIWVLL-LAGLAVAYALDLWAGHTTpVLlllalgGSFVSFIYSAPPLKLKQNGWLGNYALGASYIALPWWAGQALFG--QLTWATAILTLAYSLAGLGIAVVNDFKSVEGDRALGLQSLPVAFGIRPASWISAGMIDIFQLLMVAVLIAIGQHFAAVLLVLLIVPQITFQDIwLLRDPVAYDVKYQASAQPFLVLGMLVTALAIG------\n>tr|A5GMN7|A5GMN7_SYNPW/23-309 [subseq from] Chlorophyll synthase 33 kD subunit OS=Synechococcus sp. (strain WH7803) OX=32051 GN=chlG PE=4 SV=1\n-----------------RLQLMKPVTWIPLIWGVVCGAAASGHyeWRLDHFAAALGCMVMSGPLLAGYTQTINDYYDREIDAINEPYRPIPSGAIPlGQVKLQIWVLL-LAGLAVAYALDLWAGHTTpVLlllalgGSFVSFIYSAPPLKLKQNGWLGNYALGASYIALPWWAGQALFG--QLTWATAILTLAYSLAGLGIAVVNDFKSVEGDRALGLQSLPVAFGIRPASWISAGMIDIFQLLMVAVLIAIGQHFAAVLLVLLIVPQITFQDIwLLRDPVAYDVKYQASAQPFLVLGMLVTALAIG------\n>tr|A0A3N6RA52|A0A3N6RA52_BRACR/101-362 [subseq from] Uncharacterized protein OS=Brassica cretica OX=69181 GN=DY000_00023705 PE=4 SV=1\n----------------IRLQLTKPVTWPPLVWGVVCGAAASGNfhWTPEDVAKSILCMMMSGPCLTGYTQTINDWYDREIDAINEPYRPIPSGAISEQEVITQVWVLLLGGLGIAGVLDVWAGHTTptLFylalgGSLLSYIYSAPPLKLKQNGWVGNFALGASYISLPWWAGQALFGTLTPDVIVL--TLLYSIAGLGIAIVNDFKSVEGDRAMGLQSLPVAFGTEAAKWICVSAIDVTQLSVAGYLLASGKPYYALALLALIIPQIvFQFKYFLKDPV--------------------------------\n>tr|A0A1D2ACQ7|A0A1D2ACQ7_AUXPR/108-395 [subseq from] Uncharacterized protein OS=Auxenochlorella protothecoides OX=3075 GN=g.1930 PE=4 SV=1\n-----------------RLQLTKPVTWIPLIWGVICGAAASGNfeWTFRDCALSALCMLMSGPLLTGFTQTMNDYYDREMDAINEPNRPIPSGAIPEGDVVAQIWILFFTSIAVAYTLDqasPSHdnlqlTGLALIGSFISFAYSVPWIKLKRSGWIGNYALGSSYIALPWWAGQILF--GQLRLDVAILTMLYSIAGLGIAIVNDFKSIKGDRELGLNSLPVAFGIEKAKWICAASIDVTQLG-VAAYLAWGlnEPYYAAGIAACLAPQVYAqVRYFLPDPVANDVKYQATAQPFLVIGLLVTALAI-------\n>tr|A0A358BWQ4|A0A358BWQ4_9CYAN/33-319 [subseq from] Chlorophyll synthase ChlG OS=Synechococcales bacterium UBA8138 OX=2055796 GN=chlG PE=4 SV=1\n----------------LRLQLMKPVTWIPLIWGVICGAAASGgfQWTWQNSTASLACMLMSGPLLAGFTQTINDYYDRDIDAINEPYRPIPSGAIA-LWQVKLQIwVLLIAGLAVAWGLDIWAQHQkPVLlllalgGSFVSFIYSAPPLKLKQNGWLGNYALGASYIALPWWAGQALF--GKLSWATAALTLAYSLAGLGIAVVNDFKSVEGDKALGLQSLPVVFGVKRASWISATMIDLFQIAMVVALVLLGQHFAAVLLTLLIIPQITFQDIwLLRDPILFDVKYQASAQPFLVIGMLVTALAL-------\n>tr|A0A846C1Z4|A0A846C1Z4_9CYAN/33-318 [subseq from] Chlorophyll synthase ChlG OS=Symploca sp. SIO1B1 OX=2607763 GN=chlG PE=4 SV=1\n-----------------RLQLMKPITWIPLIWGVVCGAASAGgfHWTVEDVLQAAACMLLSGPLMAGYTQTMNDFYDREIDAINEPYRPIPSGAISIPQVATQILVLLLAGIAVAGLLDFWAghefptmICLTLGGAFLAYIYSAPPLKLKQNGWLGNYALGSSYIALPWWAGHALF--GHLNWTIVILTLFYSLAGLGIAVVNDFKSVEGDRQLGLKSLPVMFGVGTAAWICVLMIDLFQAGIAGYLISIHQNLYATILLLLIIPQItFQDMYFLRDPLKNDVKYQASAQPFLVLGMLVAGLAL-------\n>tr|I4ISF1|I4ISF1_MICAE/36-321 [subseq from] Genome sequencing data, contig C311 OS=Microcystis aeruginosa PCC 9701 OX=721123 GN=MICAK_3120004 PE=4 SV=1\n-----------------RLQLMKPITWIPLIWGVVCGAASSGnyTWSLEDVLKAATCMLLSGPLMTGYTQTLNDFYDREIDAINEPYRPIPSGVISIPQVVSQILVLLAAGLGISYLLDRWAghdfpimLCLTLFGSFIAYIYSAPPLKLKQNGWLGNYALGASYIALPWWAGHALFG--QLNGTIMILTLIYSLAGLGIAVVNDFKSVEGDEKLGLKSLPVMFGITTAAWICVIMIDVFQAGIAGYLISIHQNLYAAILLLLIIPQItFQDMYFLRDPLKNDVKYQASAQPFLVLGMLVTGLAL-------\n>tr|B0C0T5|B0C0T5_ACAM1/61-345 [subseq from] Chlorophyll synthase, ChlG OS=Acaryochloris marina (strain MBIC 11017) OX=329726 GN=chlG PE=4 SV=1\n------------------VQLMKPITWVPLVWGVICGAAASGhfTWTLEHVLMSAVCMVMSGPLLTGYTQTINDFYDREIDAINEPYRPIPSGAISIPQVVTQIFVLLGAGIGVAYGLDRWAgheFPtltvLAIFGSFISFIYSAPPIKLKQNGWTGNFALGASYIALPWWAGQALFGTLTPKVMVLTL--AYSLSGLGIAIINDFKAVEGDRELGLKSLPVVFGIEKAAWICVLMIDVFQIGMALFLISIHENLYAVILFLLVIPQItFQDMYFLRDPVKNDVKYQASAQPFLVLGTLVAGLAI-------\n>tr|A0A1Q8Z896|A0A1Q8Z896_9CYAN/51-336 [subseq from] Chlorophyll synthase ChlG OS=Leptolyngbya sp. 'hensonii' OX=1922337 GN=BST81_20125 PE=4 SV=1\n-----------------RLQLMKPITWIPLIWGVVCGAASSGHynWTPENFLIAAACMLMSGPLLAGYTQTLNDFYDREIDAINEPYRPIPSGVISIPQVVTQILVLLLAGVGVAYGLDQWAghtFPtITVLalgGSFLSYIYSAPPLKLKQNGWLGNYALGASYIALPWWAGQALFGELTPV--IVVLTLFYSLAGLGIAVVNDFKSVEGDRQLGLKSLPVMFGIDRAAWICVLMIDIFQAGIAAYLLAIHQNLYAVILILLIIPQItFQDMYFLRNPLENDVKYQASAQPFLVLGMLVAGLAL-------\n>tr|A0A2W7B785|A0A2W7B785_9CYAN/42-327 [subseq from] Chlorophyll synthase ChlG OS=Snowella sp. OX=2164131 GN=chlG PE=4 SV=1\n-----------------RLQLMKPITWIPLIWGVVCGAASSGeyFWSLENILKVLTCMLLSGPLMTGYTQTLNDFYDKEIDAINEPYRPIPSGAISIPQVVTQILILLFGGLGISYLLDLWAghefpvmFSLTLGGAFIAYIYSAPPLKLKQNGWLGNYALGASYIALPWWAGHALF--GQLNWKIAILTLIYSLAGLGIAVVNDFKSVEGDRQLGLKSLPVMFGITTAAWICVIMIDVFQAGIAGYLISIQENLYATIVLLLIIPQItFQDMYFLRNPLENDVKYQASAQPFLVIGMLITGLAL-------\n>tr|A0A836YFE9|A0A836YFE9_9ROSI/86-372 [subseq from] Chlorophyll synthetase family protein OS=Salix suchowensis OX=1278906 GN=IMY05_001G0105200 PE=4 SV=1\n---------------KIRLQLTKPVTWPPLVCGVVCGAAASGNfnWNLEDVAKSIVCMLMSGPFLTGYTQTINDYYDREIDAINEPYRPIPSGDISENEVITQFCLLLLGGLGLGGLLDVWAghdfpivFYLALGGSLVSYIYSAPPLKLKQNGWIGNFALGVSYISLPWWAGQALFGTLTPDIIVL--TLLYSIAGLGIGIVNDFKSIEGDRALGLQSLPVAFGAETAKWICVGAIDITQISVVGYLLGAGKPYYALALLSLIIPQVFfQFEYFLKDPLKYDVKYQASAQPFLVLGLLVTALA--------\n>tr|A0A348BF06|A0A348BF06_RHODA/87-370 [subseq from] Homogentisate solanesyltransferase, chloroplastic-like OS=Rhododendron dauricum OX=880079 GN=RdPT5 PE=2 SV=1\n------------------VQLTKPVTWPPLVWGVVCGAAASGNfhWTVDDVAKSIVCMIMSGPCLTGYTQTLNDWYDREIDAINEPYRPIPSGAISENEVITQIWVLLLGGLGLAGLLDVWAghdfpilFYLAIGGSLLSYIYSAPPLKLKQNGWIGNFALGASYISLPWWAGQALFGTLTPDIIVL--TLLYSIAGLGIAIVNDFKSVEGDRALGLQSLPVAFGAETAKWICVGAIDITQISVAGYLLGSGKPYYALALLGLILPQVFfQFKYFLKDPVKNDVKYQASAQPFLVLGLLVTALA--------\n>tr|A0A2H6L2F6|A0A2H6L2F6_MICAE/36-321 [subseq from] Chlorophyll a synthase OS=Microcystis aeruginosa NIES-87 OX=449440 GN=chlG PE=4 SV=1\n-----------------RLQLMKPITWIPLIWGVVCGAASSGnyTWSLEDVLKAATCMLLSGPLMTGYTQTLNDFYDREIDAINEPYRPIPSGAIsiPQVVGQIL--VLLAAGLGISYLLDRWAghdfpimLCLTLFGSFIAYIYSAPPLKLKQNGWLGNYALGASYIALPWWAGHALFG--QLNGTIMILTLIYSLAGLGIAVVNDFKSVEGDEKLGLKSLPVMFGITTSAWICVIMIDVFQAGIAGYLISIHQNLYAAILLLLIIPQItFQDMYFLRDPLKNDVKYQASAQPFLVLGMLVTGLAL-------\n>tr|A0A1J5GQW8|A0A1J5GQW8_9CYAN/45-330 [subseq from] Chlorophyll synthase ChlG OS=Oscillatoriales cyanobacterium CG2_30_40_61 OX=1805291 GN=AUK43_10380 PE=4 SV=1\n-----------------RLQLMKPITWIPLIWGVVCGAASSGhfSWSVEDVLKVATCMLMSGPLMTGYTQTMNDFYDRELDAINEPYRPIPSGVISIPQVVTQILLLLGLGIGISYLLDTWAgheFPiITvlcVGGAFVSYIYSAPPLKLKQNGWLGNYALGASYIALPWWAGHALFGELTPTIMVLT--LFYSLAGLGIAIVNDFKSVEGDRQLGLKSLPVMFGITTAAWICVLMIDIFQAGMAVYLVSIKQNLYATVLLLMIIPQItFQDMYFLRNPVENDVKYQASAQPFLVLGMLVVGLAI-------\n>tr|A0A2P7EBH4|A0A2P7EBH4_9SYNE/33-319 [subseq from] Chlorophyll synthase ChlG OS=Synechococcus lacustris OX=2116544 GN=chlG PE=4 SV=1\n----------------LRLQLMKPVTWIPLIWGVICGAAASGgfQWTWQNSTASLACMLMSGPLLAGFTQTINDYYDRDIDAINEPYRPIPSGAIA-LWQVKLQIwVLLIAGLAVAWGLDIWAQHQkPVLlllalgGSFVSFIYSAPPLKLKQNGWLGNYALGASYIALPWWAGQALF--GKLSWATAALTLAYSLAGLGIAVVNDFKSVEGDKALGLQSLPVVFGVKRASWISATMIDLFQIAMVXALVLLGQHFAAVLLTLLIIPQITFQDIwLLRDPILFDVKYQASAQPFLVIGMLVTALAL-------\n>tr|A0A560LLJ6|A0A560LLJ6_9SYNE/35-320 [subseq from] Chlorophyll synthase OS=Synechococcus sp. Ace-Pa OX=2572902 GN=FB106_10186 PE=4 SV=1\n-----------------RLQLMKPVTWIPLIWGVICGAAASGnyVWSGRDFGAAIACMLMSGPLLAGYTQTINDYYDREIDAINEPYRPIPSGAISLEQVRVQIWVLLLSGLAVAGGLDLWAGHRTpvllllaLGGSLVSYIYSAPPLKLKQNGWLGNYALGASYIALPWWAGQALF--GRLTWTTALLTLAYSLAGLGIAVVNDFKSVEGDRAMGLKSLPVVFGIERASWISAGMIDLFQLAMVAVLIAIGQNFAAVLLVLLIIPQITFQDIwLLRDPVAFDVKYQASAQPFLVLGMLVTALAI-------\n>tr|A0A552FNX2|A0A552FNX2_MICAE/36-321 [subseq from] Chlorophyll synthase ChlG OS=Microcystis aeruginosa Ma_QC_Ch_20071001_S25D OX=2486250 GN=chlG PE=4 SV=1\n-----------------RLQLMKPITWIPLIWGVVCGAASSGdyTWSLEDVLKAATCMLLSGPLMTGYTQTLNDFYDREIDAINEPYRPIPSGAIsiPQVVGQIL--VLLVGGLGIAYLLDRWtGhdfpimLCLTLFGSFIAYIYSAPPLKLKQNGWLGNYALGASYIALPWWAGHALF--GQLNWTIMILTLIYSLAGLGIAVVNDFKSVEGDEKLGLKSLPVMFGITTSAWICVIMIDVFQAGIAGYLISIHQNLYAAILLLLIIPQItFQDMYFLRDPLKNDVKYQASAQPFLVLGMLVTGLAL-------\n>tr|A0A834XLE2|A0A834XLE2_9FABA/87-372 [subseq from] Chlorophyll synthase, chloroplastic OS=Senna tora OX=362788 GN=G2W53_002243 PE=4 SV=1\n----------------IRLQLTKPVTWPPLVWGVVCGAAASGNfhWNLEDVAKSIVCMMMSGPFLTGYTQTLNDWYDREIDAINEPYRPIPSGAISENEVITQIWVLLLGGVGLAGLLDIWAghdfpivFYLALGGSLLSYIYSAPPLKLKQNGWIGNFALGASYISLPWWAGQALFGTLTPDIIVL--TLLYSIAGLGIAIVNDFKSVEGDRALGLQSLPVAFGTETAKWICVGAIDITQLSVAGYLLGAGKPYYALALLALIIPQvIFQFQYFLKDPVKYDVKYQASAQPFLVLGLLVTALA--------\n>tr|A0A5J6Q3Q8|A0A5J6Q3Q8_9SYNE/48-334 [subseq from] Chlorophyll synthase ChlG OS=Synechococcus sp. RSCCF101 OX=2511069 GN=chlG PE=4 SV=1\n-----------------RLQLMKPVTWIPLIWGVLCGAAASGsfTWTPANVAAAMACMVMSGPLLAGYTQTINDYYDREIDAINEPYRPIPSGAISLNQARAQILLLLLAGLAVAYGLDLWaGHDRPVLlllalgGSLVSYVYSAPPLKLKQNGWLGNYALGASYIALPWWAGQALF--GQLTWTTALLTLAYSLAGLGIAVVNDFKSVEGDRALGLQSLPVVFGVERASWISAGMIDLFQLAMVGVLIAIGQHLAAVLLILLVVPQITFQDIwLLRDPVAFDVKYQASAQPFLVLGMLVTALAIG------\n>tr|A0A552ECP3|A0A552ECP3_MICAE/36-321 [subseq from] Chlorophyll synthase ChlG OS=Microcystis aeruginosa Ma_MB_S_20031200_S102 OX=2486254 GN=chlG PE=4 SV=1\n-----------------RLQLMKPITWIPLIWGVVCGAASSGnyTWSLEDVLKAATCMLLSGPLMTGYTQTLNDFYDREIDAINEPYRPIPSGVISIPQVVSQILVLLVGGLGIAYLLDRWAghdfpimLCLTLFGSFIAYIYSAPPLKLKQNGWLGNYALGASYIALPWWAGHALFG--QLNGTIMILTLIYSLAGLGIAVVNDFKSVEGDEKLGLKSLPVMFGITTAAWICVIMIDVFQAGIAGYLISIHQNLYAAILLLLIIPQItFQDMYFLRDPLKNDVKYQASAQPFLVLGMLVTGLAL-------\n>tr|A0A2S3HMY4|A0A2S3HMY4_9POAL/92-376 [subseq from] Uncharacterized protein OS=Panicum hallii OX=206008 GN=PAHAL_5G012500 PE=4 SV=1\n-----------------RLQLTKPVTWPPLVWGVLCGAAASGNfhWTVEDVAKSIVCMIMSGPCLTGYTQTINDWYDRDIDAINEPYRPIPSGAISENEVITQIWVLLLAGLGLGALLDVWAghdfpivFYLAVGGSLLSYIYSAPPLKLKQNGWIGNFALGASYISLPWWAGQALFGTLTPDIVVL--TTLYSIAGLGIAIVNDFKSIEGDRALGLQSLPVAFGMETAKWICVGAIDITQLSVAGYLLSTGKLYYALALLGLTIPQvVFQFQYFLKDPVKYDVKYQASAQPFFVLGLLVTALA--------\n>tr|A0A2T7DBD8|A0A2T7DBD8_9POAL/92-376 [subseq from] Uncharacterized protein OS=Panicum hallii var. hallii OX=1504633 GN=GQ55_5G011500 PE=4 SV=1\n-----------------RLQLTKPVTWPPLVWGVLCGAAASGNfhWTVEDVAKSIVCMIMSGPCLTGYTQTINDWYDRDIDAINEPYRPIPSGAISENEVITQIWVLLLAGLGLGALLDVWAghdfpivFYLAVGGSLLSYIYSAPPLKLKQNGWIGNFALGASYISLPWWAGQALFGTLTPDIVVL--TTLYSIAGLGIAIVNDFKSIEGDRALGLQSLPVAFGMETAKWICVGAIDITQLSVAGYLLSTGKLYYALALLGLTIPQvVFQFQYFLKDPVKYDVKYQASAQPFFVLGLLVTALA--------\n>tr|A0A3L6SQF1|A0A3L6SQF1_PANMI/92-376 [subseq from] Chlorophyll synthase, chloroplastic OS=Panicum miliaceum OX=4540 GN=C2845_PM07G35390 PE=4 SV=1\n-----------------RLQLTKPVTWPPLVWGVLCGAAASGNfhWTVEDVAKSIVCMIMSGPCLTGYTQTINDWYDRDIDAINEPYRPIPSGAISENEVITQIWVLLLAGLGLGALLDVWAghdfpivFYLAVGGSLLSYIYSAPPLKLKQNGWIGNFALGASYISLPWWAGQALFGTLTPDIVVL--TTLYSIAGLGIAIVNDFKSIEGDRALGLQSLPVAFGMETAKWICVGAIDITQLSVAGYLLSTGKLYYALALLGLTIPQvVFQFQYFLKDPVKYDVKYQASAQPFFVLGLLVTALA--------\n>tr|A0A0B4SXX9|A0A0B4SXX9_CAMSI/86-371 [subseq from] Chlorophyll synthase OS=Camellia sinensis OX=4442 GN=chlg PE=2 SV=1\n----------------IRLQLTKPVTWPPLVWGVVCGAAASGNfhWTLDDVAKSIVCMLMSGPCLTGYTQTLNDWYDREIDAINEPYRPIPSGAISENEVITQIWVLLLGGLGLAGLLDVWAghdfptiFYLAIGGSLLSYIYSAPPLKLKQNGWLGNFALGASYISLPWWAGQALFGTLTPDIIVL--TLLYSIAGLGIAIVNDFKSVEGDRALGLQSLPVAFGSETAKWICVGAIDVTQLSVAGYLLGAGKPFYALALLGLILPQVFfQFKYFLKDPVKYDVKYQASAQPFLILGLLVTALA--------\n>tr|F8SPG5|F8SPG5_CAMSI/86-371 [subseq from] Chlorophyll synthase OS=Camellia sinensis OX=4442 PE=2 SV=1\n----------------IRLQLTKPVTWPPLVWGVVCGAAASGNfhWTLDDVAKSIVCMLMSGPCLTGYTQTLNDWYDREIDAINEPYRPIPSGAISENEVITQIWVLLLGGLGLAGLLDVWAghdfptiFYLAIGGSLLSYIYSAPPLKLKQNGWLGNFALGASYISLPWWAGQALFGTLTPDIIVL--TLLYSIAGLGIAIVNDFKSVEGDRALGLQSLPVAFGSETAKWICVGAIDVTQLSVAGYLLGAGKPFYALALLGLILPQVFfQFKYFLKDPVKYDVKYQASAQPFLILGLLVTALA--------\n>tr|A0A4U6UU17|A0A4U6UU17_SETVI/93-377 [subseq from] Uncharacterized protein OS=Setaria viridis OX=4556 GN=SEVIR_5G466500v2 PE=4 SV=1\n-----------------RLQLTKPVTWPPLVWGVLCGAAASGNfhWTVEDVAKSIVCMIMSGPCLTGYTQTINDWYDRDIDAINEPYRPIPSGAISENEVITQIWVLLLAGLGLGALLDVWAghdfpivFYLAVGGSLLSYIYSAPPLKLKQNGWIGNFALGASYISLPWWAGQALFGTLTPDIVVL--TTLYSIAGLGIAIVNDFKSIEGDRALGLQSLPVAFGMETAKWICVGAIDITQLSVAGYLLSTGKLYYALALLGLTIPQvVFQFQYFLKDPVKYDVKYQASAQPFFVLGLLVTALA--------\n>tr|K3XIX8|K3XIX8_SETIT/93-377 [subseq from] Uncharacterized protein OS=Setaria italica OX=4555 GN=101764766 PE=4 SV=1\n-----------------RLQLTKPVTWPPLVWGVLCGAAASGNfhWTVEDVAKSIVCMIMSGPCLTGYTQTINDWYDRDIDAINEPYRPIPSGAISENEVITQIWVLLLAGLGLGALLDVWAghdfpivFYLAVGGSLLSYIYSAPPLKLKQNGWIGNFALGASYISLPWWAGQALFGTLTPDIVVL--TTLYSIAGLGIAIVNDFKSIEGDRALGLQSLPVAFGMETAKWICVGAIDITQLSVAGYLLSTGKLYYALALLGLTIPQvVFQFQYFLKDPVKYDVKYQASAQPFFVLGLLVTALA--------\n>tr|A0A843ULW9|A0A843ULW9_COLES/170-454 [subseq from] Uncharacterized protein OS=Colocasia esculenta OX=4460 GN=Taro_015692 PE=4 SV=1\n-----------------RLQLMKPVTWPPLVWGVVCGAAASGNfeWNIEDVAKSIVCMLMSGPFLTGYTQTINDWYDREIDAINEPYRPIPSGAISESEVITQIWVLLLGGLGLGALLDVWAghdfptiFYLAVGGSLLSYIYSAPPLKLKQNGWIGNFALGSSYISLPWWAGQALFGTLTPDIIVL--TLLYSIAGLGIAIINDFKSIEGDKALGLQSLPVAFGVDTAKWICVGAIDITQLSVAGYLLSSGKPYYALALLGLVIPQIvFQFQYFLKDPIKYDVKYQASAQPFLVLGLLVTALA--------\n>tr|I4FVT9|I4FVT9_MICAE/36-321 [subseq from] Chlorophyll a synthase OS=Microcystis aeruginosa PCC 9717 OX=1160286 GN=chlG PE=4 SV=1\n-----------------RLQLMKPITWIPLIWGVVCGAASSGnyTWSLEDVLKAATCMLLSGPLMTGYTQTLNDFYDREIDAINEPYRPIPSGAIsiPQVVGQILVLLA--GGLGIAYLLDRWAghdfpimLCLTLFGSFIAYIYSAPPLKLKQNGWLGNYALGASYIALPWWAGHALF--GQLNWTIMILTLIYSLAGLGIAVVNDFKSVEGDEKLGLKSLPVMFGITTAAWICVIMIDVFQAGIAGYLISIHQNLYAAILLLLIIPQItFQDMYFLRDPLKNDVKYQASAQPFLVLGMLVTGLAL-------\n>tr|A0A830H7X6|A0A830H7X6_9CHLO/82-378 [subseq from] Uncharacterized protein OS=Pycnococcus provasolii OX=41880 GN=PPROV_000118000 PE=4 SV=1\n---------EEVPKWQVMVQLSKPGTWVPVVWGVLCGAAASGNFHWiEGFPRdvsqSLACIILSGPCLTGFTQTINDWYDREIDAINEPNRPIPSGRVTGTDVAIQAIGLLVLGFAIAINLDqarghefPTLTCIAIFGTIISYMYSAPPFKLKANGWQGTYALGASYIALPWWAGQALF--GELTLEIMLVTLMYSVAGLGIAIVNDFKSIEGDRELGLKSLPVQFGVDTAKYITVGTIDGFQLLVAAWLFGIGEKWYGLALLGLIVPQVVAqIRYFIPDPIKNDVKYQASAQPFLVLGILTTAFAV-------\n>tr|A0A4P5VGG1|A0A4P5VGG1_9CYAN/37-323 [subseq from] Chlorophyll synthase ChlG OS=Cyanobium sp. OX=2164130 GN=chlG PE=4 SV=1\n-----------------RLQLMKPVTWIPLIWGVLCGAAASGHfqWRPQEVLASLACMLMSGPLLAGYTQTLNDFYDRDIDAINEPYRPIPSGAIPlGQVKLQIIVLL-LAGLGVAYALDRWAGHTTpVLlllalaGSFVSYIYSAPPLKLKQNGWLGNYALGASYIALPWWAGQALF--GQLTWTTALLTLAYSLAGLGIAVVNDFKSVEGDKALGLQSLPVAFGIKRASWISAAMIDLFQLAMVAVLIAIGQNLAAVILVLLIIPQITFQDIwLLRDPVAFDVKYQASAQPFLVLGMLVTALAIG------\n>tr|A0A7J7LWR6|A0A7J7LWR6_9MAGN/123-408 [subseq from] Uncharacterized protein OS=Kingdonia uniflora OX=39325 GN=GIB67_036723 PE=4 SV=1\n-----------------RLQLMKPVTWPPLVWGVVCGAAASGNfhWNLEDVAKSILCMLMSGPCLTGYTQTLNDWYDREIDAINEPYRPIPSGAISENEVTTQIWLLLLGGLGIAGVLDVWAghkfpiiFYLALGGSLLSYIYSAPPLKLKQNGWTGNFALGASYISLPWWAGQALFGTLTPDIIVLT--ILYSTAGLGIAIINDFKSIEGDRAMGLQSLPVAFGVDAAKWLCVGAIDITQLSVAGYLLGAGKPYYALTLLGLIIPQvVFQFQYFLKDPIKYDVKYQASAQPFLVLGLLVTALAM-------\n>tr|A0A350YBL0|A0A350YBL0_9CYAN/36-321 [subseq from] Chlorophyll synthase ChlG OS=Cyanobacteria bacterium UBA11370 OX=2055769 GN=chlG PE=4 SV=1\n-----------------RLQLMKPITWIPLIWGVVCGAASSGgySWTVEDILKVATCMLLSGPLMAGYTQTLNDFYDREIDAINEPYRPIPSGAISISQVLTQILVLLLAGIGVAYGLDIWAgheFPimtcLTLGGGFLAYIYSAPPLKLKQNGWLGNYALGSSYIALPWWAGHALF--GELNWTIVVLTLFYSLAGLGIAVVNDFKSVEGDKQLGLKSLPVMFGIGTAAWICVLMIDIFQAGIAGYLMSIHQNVYAAILLLLIVPQItFQDMYFLRDPLTNDVKYQASAQPFLVLGMLVAGLAL-------\n>tr|I4I860|I4I860_9CHRO/36-321 [subseq from] Chlorophyll a synthase OS=Microcystis sp. T1-4 OX=1160279 GN=chlG PE=4 SV=1\n-----------------RLQLMKPITWIPLIWGVVCGAASSGnyTWSLEDVLKSATCMLLSGPLMTGYTQTLNDFYDREIDAINEPYRPIPSGVIsiPQVVGQILVL--LVGGLGIAYLLDRWAghdfpimLCLTLFGSFIAYIYSAPPLKLKQNGWLGNYALGASYIALPWWAGHALFG--QLNGTIMILTLIYSLAGLGIAVVNDFKSVEGDEKLGLKSLPVMFGITTAAWICVIMIDVFQAGIAGYLISIHQNLYAAILLLLIIPQItFQDMYFLRDPLKNDVKYQASAQPFLVLGMLVTGLAL-------\n>tr|A0A1U7N711|A0A1U7N711_9CYAN/33-318 [subseq from] Chlorophyll synthase ChlG OS=Moorea bouillonii PNG OX=568701 GN=BJP37_24605 PE=4 SV=1\n-----------------RLQLMKPITWIPLMWGVVCGAASSGgyTWTLEDLLMAAACMLLSGPLMAGYTQTLNDFYDREIDAINEPYRPIPSGAIsiPQVITQIVVLLLAGIALS--YGLDVWAgheFptltCLTLGGAFLAYIYSAPPLKLKKNGWLGNYALGASYIALPWWAGHGLF--GHLNLTIMILTLFYSLAGLGIAVVNDFKSVEGDRELGLKSLPVMFGVTTAAWICVVMIDVFQAGIAGYLISIDQKLYAAILILLIIPQItFQDMYFLRDPLKNDVKYQASAQPFLVLGMLVAGLAL-------\n>tr|D7SY30|D7SY30_VITVI/82-367 [subseq from] Uncharacterized protein OS=Vitis vinifera OX=29760 GN=VIT_08s0105g00590 PE=4 SV=1\n----------------IRLQLTKPVTWPPLVWGVVCGAAASGNfhWNLEDVAKSIVCMIMSGPCLTGYTQTLNDWYDREIDAINEPYRPIPSGAISENEVITQIWLLLLGGLGLAGLLDVWAghdfpivFYLALGGSLLSYIYSAPPLKLKQNGWIGNFALGASYISLPWWAGQALFGTLNPDIIV--LTLLYSIAGLGIAIVNDFKSVEGDRALGLQSLPVAFGAETAKWICVGAIDITQLSVAGYLLGAGKPYYALALVGLIIPQvIFQFQYFLKDPVKYDVKYQASAQPFLVLGLLVTALA--------\n>tr|A0A6P0VCE6|A0A6P0VCE6_9CYAN/33-318 [subseq from] Chlorophyll synthase ChlG OS=Symploca sp. SIO1C2 OX=2607769 GN=chlG PE=4 SV=1\n-----------------RLQLMKPITWIPLIWGVVCGAASAGgfHWTVEDVLQAAACMLLSGPLMAGYTQTMNDFYDREIDAINEPYRPIPSGAISIPQvATQIVV-LLLAGIAVAGLLDFWAghefptmICLTLGGAFLAYIYSAPPLKLKQNGWLGNYALGSSYIALPWWAGHALF--GHLNWTIVILTLFYSLAGLGIAVVNDFKSVEGDRQLGLKSLPVMFGVGTAAWICVLMIDLFQAGIAGYLISIHQNLYATILLLLIIPQItFQDMYFLRDPLKNDVKYQASAQPFLVLGMLVAGLAL-------\n>tr|A0A846C492|A0A846C492_9CYAN/40-325 [subseq from] Chlorophyll synthase ChlG OS=Okeania sp. SIO2F4 OX=2607790 GN=chlG PE=4 SV=1\n-----------------RLQLMKPITWIPLIWGVVCGAASSGnyTWNLENFLMSAACMLLAGPLMAGYTQTLNDFYDREIDAINEPYRPIPSGAIsiPQVVTQIVVLLLAGVGLSYLLDLsaGhdfPIITMLCLFGAFLAYIYSAPPLKLKQNGWLGNYALGSSYIALPWWTGHALF--GELNLTIVILTLFYSFAGLGIAVVNDFKSVEGDEKLGLKSLPVMFGIGTAAWICVLMIDIFQAGVAAYLISIQENLYAVILLLMVIPQItFQDMYFLRNPLENDVKYQASAQPFLVLGMLITGLAL-------\n>tr|A0A5N5JYX6|A0A5N5JYX6_9ROSI/110-396 [subseq from] Uncharacterized protein OS=Salix brachista OX=2182728 GN=DKX38_024356 PE=4 SV=1\n---------------KIRLQLTKPVTWPPLVCGVVCGAAASGNfnWTLEDVAKSIVCMLMSGPFLTGYTQTINDYYDREIDAINEPYRPIPSGAISENEVITQFCLLLLGGLGLGGLLDVWAghdfpivFYLALGGSLVSYIYSAPPLKLKQNGWIGNFALGVSYISLPWWAGQALFGTLTPDIIVL--TLLYSIAGLGIGIVNDFKSIEGDRALGLQSLPVAFGAETAKWICVGAIDITQISVVGYLLGAGKPYYALALLSLIIPQVFfQFEYFLKDPLKYDVKYQASAQPFLVLGLLVTALA--------\n>tr|A0A452YWU4|A0A452YWU4_AEGTS/69-353 [subseq from] Uncharacterized protein OS=Aegilops tauschii subsp. strangulata OX=200361 PE=4 SV=1\n-----------------RLQLTKPVTWPPLVWGVLCGAAASGnfHWTAEDVAKSIVCMLMSGPCLTGYTQTINDWYDRDIDAINEPYRPIPSGAISENEVITQIWVLLLAGLGLGALLDVWAghdfpiiFYLALGGSLLSYIYSAPPLKLKQNGWIGNFALGASYIGLPWWAGQALFGTLTPDIVVL--TTLYSIAGLGIAIVNDFKSIEGDRTLGLQSLPVAFGMETAKWICVGAIDITQLSVAAYLLSTGKLYYALALVGLTIPQVIlQFQYFLKDPVKYDVKYQASAQPFFVFGLLVTALA--------\n>tr|A0A846G0B1|A0A846G0B1_9CYAN/66-351 [subseq from] Chlorophyll synthase ChlG OS=Cyanothece sp. SIO1E1 OX=2607788 GN=chlG PE=4 SV=1\n-----------------RLQLMKPVTWVPLMWGVVCGAASSGqyVWNLENFLAAVVCMCMSGPILAGYTQTLNDFYDREIDAINEPYRPIPSGAISVSQVVTQILVLLVAGIGIAYGLDVWaGHQFPVMTVLAlggsflSYIYSAPPLKLKKNGWLGNYALGASYIALPWWAGHALFGQLNPTLMVLT--LFYSLSGLGIAVINDFKSVEGDRQLGLQSLPVMFGINTAAWICVLMIDCFQAGIAAYLIFIHQNLYATILLLLVIPQITLQDmYFLRNPLENDVKYQASAQPFLVLGMLVAGLAL-------\n>tr|D7G581|D7G581_ECTSI/114-412 [subseq from] Chlorophyll synthase, putative chloroplast OS=Ectocarpus siliculosus OX=2880 GN=CHS PE=4 SV=1\n-----------------RLQLTKPVTWIPLIWGVLCGAAASGNyhWwnPfgggdvsfdlGSQDLLKALGcMILSGPFLTGYTQTINDWYDRDIDAINEPYRPIPSGAISEKQVIEQIWFLLLGGLAIAYGLDVWAghdfpmvFALSVGGSFISYIYSAPPIKLKQNGWLGNYALGSSYISLPWWCGQAMF--GELNIQVVILTLLYSWAGLGIAIVNDFKSVEGDREMGLQSLPVAFGVEKAKWLCVGSIDATQLGIAAWLYYIGEPTYAAILTALVLPQVFAQfKYFLPDPVGNDVKYQATAQPFLVFGILTTALAM-------\n>tr|A0A7Z9BRR9|A0A7Z9BRR9_9CYAN/45-330 [subseq from] Chlorophyll synthase, chloroplastic OS=Planktothrix serta PCC 8927 OX=671068 GN=CHLG PE=4 SV=1\n-----------------RLQLMKPITWIPLIWGVVCGAASSGhfSWSLEDVLKVAACMLMSGPLMTGYTQTMNDFYDRELDAINEPYRPIPSGAISIPQVVSQILLLLGLGIGVSYLLDTWAgheFPiVTVLcigGAFVSYIYSAPPLKLKQNGWLGNYALGASYIALPWWAGHALFGELTPTIMVLT--LFYSLAGLGIAIVNDFKSVEGDRQLGLQSLPVMFGITTAAWICVLMIDIFQAGMAVYLVSIKQNLYATVLLLLVIPQItFQDMYFLRNPVENDVKYQASAQPFLVLGMLVVGLAL-------\n>tr|A0A073CHJ7|A0A073CHJ7_PLAAG/45-331 [subseq from] ChlG OS=Planktothrix agardhii NIVA-CYA 126/8 OX=388467 GN=chlG PE=4 SV=1\n-----------------RLQLMKPITWIPLIWGVVCGAASSGhfSWSVEDVLKVVTCMLMSGPLMTGYTQTMNDFYDRELDAINEPYRPIPSGVISIPQVVTQILLLLGLGIGISYLLDTWAghkFPiITVLclgGAFVSYIYSAPPLKLKQNGWLGNYALGASYIALPWWAGHALFGELTPTLMVLT--LFYSLAGLGIAIVNDFKSVEGDRQLGLQSLPVMFGITTAAWICVLMIDIFQAGMAVYLVSIKQNLYATVLLLMIIPQItFQDMYFLRNPVENDVKYQASAQPFLVLGMLVVGLAIG------\n>tr|A0A1J1JBP8|A0A1J1JBP8_PLAAG/45-331 [subseq from] Chlorophyll a synthase OS=Planktothrix agardhii OX=1160 GN=chlG PE=4 SV=1\n-----------------RLQLMKPITWIPLIWGVVCGAASSGhfSWSVEDVLKVVTCMLMSGPLMTGYTQTMNDFYDRELDAINEPYRPIPSGVISIPQVVTQILLLLGLGIGISYLLDTWAghkFPiITVLclgGAFVSYIYSAPPLKLKQNGWLGNYALGASYIALPWWAGHALFGELTPTLMVLT--LFYSLAGLGIAIVNDFKSVEGDRQLGLQSLPVMFGITTAAWICVLMIDIFQAGMAVYLVSIKQNLYATVLLLMIIPQItFQDMYFLRNPVENDVKYQASAQPFLVLGMLVVGLAIG------\n>tr|A0A2Z6CKZ1|A0A2Z6CKZ1_PLAAG/45-331 [subseq from] Chlorophyll synthase OS=Planktothrix agardhii NIES-204 OX=282423 GN=chlG PE=4 SV=1\n-----------------RLQLMKPITWIPLIWGVVCGAASSGhfSWSVEDVLKVVTCMLMSGPLMTGYTQTMNDFYDRELDAINEPYRPIPSGVISIPQVVTQILLLLGLGIGISYLLDTWAghkFPiITVLclgGAFVSYIYSAPPLKLKQNGWLGNYALGASYIALPWWAGHALFGELTPTLMVLT--LFYSLAGLGIAIVNDFKSVEGDRQLGLQSLPVMFGITTAAWICVLMIDIFQAGMAVYLVSIKQNLYATVLLLMIIPQItFQDMYFLRNPVENDVKYQASAQPFLVLGMLVVGLAIG------\n>tr|A0A3Q7I124|A0A3Q7I124_SOLLC/82-366 [subseq from] Uncharacterized protein OS=Solanum lycopersicum OX=4081 PE=4 SV=1\n-----------------RVQLTKPVTWPPLIWGVVCGAAASGNfhWTPEDVAKSIVCMLMSGPFLTGYTQTINDWYDREIDAINEPYRPIPSGAVSEQEVITQIWVLLLGGLGLAGILDVWAghdfpviFYLALGGSLLSYIYSAPPLKLKQNGWIGNFALGASYISLPWWAGQALF--GTLTLDVIVLTLLYSIAGLGIAIVNDFKSIEGDRAMGLQSLPVAFGSEAAKWICVGAIDITQISVAGYLLGAGKPYYAFALLGLIAPQVFfQFKYFLKDPVKYDVKYQASAQPFLILGLLVTALA--------\n>tr|A0A6P0WFG8|A0A6P0WFG8_9CYAN/33-318 [subseq from] Chlorophyll synthase ChlG OS=Moorea sp. SIO3A2 OX=2607841 GN=chlG PE=4 SV=1\n-----------------RLQLMKPITWIPLMWGVVCGAASSGgyTWTLEDLLMAAACMLLSGPLMAGYTQTLNDFYDREIDAINEPYRPIPSGAIsiPQVITQIVVLLLAGIALS--YGLDVWAgheFptltCLTLGGAFLAYIYSAPPLKLKKNGWLGNYALGASYIALPWWAGHGLF--GHLNLTIMILTLFYSLAGLGIAVVNDFKSVEGDRELGLKSLPVMFGVTTAAWICVVMIDLFQAGIAGYLISIHQNLYAAILILLIIPQItFQDMYFLRDPLKNDVKYQASAQPFLVLGMLVAGLAL-------\n>tr|A0A845XYK6|A0A845XYK6_9CYAN/33-318 [subseq from] Chlorophyll synthase ChlG OS=Moorea sp. SIO3B2 OX=2607827 GN=chlG PE=4 SV=1\n-----------------RLQLMKPITWIPLMWGVVCGAASSGgyTWTLEDLLMAAACMLLSGPLMAGYTQTLNDFYDREIDAINEPYRPIPSGAIsiPQVITQIVVLLLAGIALS--YGLDVWAgheFptltCLTLGGAFLAYIYSAPPLKLKKNGWLGNYALGASYIALPWWAGHGLF--GHLNLTIMILTLFYSLAGLGIAVVNDFKSVEGDRELGLKSLPVMFGVTTAAWICVVMIDLFQAGIAGYLISIHQNLYAAILILLIIPQItFQDMYFLRDPLKNDVKYQASAQPFLVLGMLVAGLAL-------\n>tr|F4XYR3|F4XYR3_9CYAN/33-318 [subseq from] Chlorophyll synthase OS=Moorea producens 3L OX=489825 GN=LYNGBM3L_53330 PE=4 SV=1\n-----------------RLQLMKPITWIPLMWGVVCGAASSGgyTWTLEDLLMAAACMLLSGPLMAGYTQTLNDFYDREIDAINEPYRPIPSGAIsiPQVITQIVVLLLAGIALS--YGLDVWAgheFptltCLTLGGAFLAYIYSAPPLKLKKNGWLGNYALGASYIALPWWAGHGLF--GHLNLTIMILTLFYSLAGLGIAVVNDFKSVEGDRELGLKSLPVMFGVTTAAWICVVMIDLFQAGIAGYLISIHQNLYAAILILLIIPQItFQDMYFLRDPLKNDVKYQASAQPFLVLGMLVAGLAL-------\n>tr|A0A479ZSX6|A0A479ZSX6_PLAAG/45-331 [subseq from] Chlorophyll synthase OS=Planktothrix agardhii CCAP 1459/11A OX=282420 GN=chlG PE=4 SV=1\n-----------------RLQLMKPITWIPLIWGVVCGAASSGhfSWSVEDVLKVVTCMLMSGPLMTGYTQTMNDFYDRELDAINEPYRPIPSGVISIPQVVTQILLLLGLGIGISYLLDTWAgheFPiITVLclgGAFVSYIYSAPPLKLKQNGWLGNYALGASYIALPWWAGHALFGELTPTLMVLT--LFYSLAGLGIAIVNDFKSVEGDRQLGLQSLPVMFGITTAAWICVLMIDIFQAGMAVYLVSIKQNLYATVLLLMIIPQItFQDMYFLRNPVENDVKYQASAQPFLVLGMLVVGLAIG------\n>tr|A0A6J7ZLY6|A0A6J7ZLY6_PLARU/45-331 [subseq from] Bacteriochlorophyll/chlorophyll a synthase OS=Planktothrix rubescens NIVA-CYA 18 OX=329571 GN=PLAN_40186 PE=4 SV=1\n-----------------RLQLMKPITWIPLIWGVVCGAASSGhfSWSVEDVLKVVTCMLMSGPLMTGYTQTMNDFYDRELDAINEPYRPIPSGVISIPQVVTQILLLLGLGIGISYLLDTWAgheFPiITVLclgGAFVSYIYSAPPLKLKQNGWLGNYALGASYIALPWWAGHALFGELTPTLMVLT--LFYSLAGLGIAIVNDFKSVEGDRQLGLQSLPVMFGITTAAWICVLMIDIFQAGMAVYLVSIKQNLYATVLLLMIIPQItFQDMYFLRNPVENDVKYQASAQPFLVLGMLVVGLAIG------\n>tr|I4G074|I4G074_MICAE/36-321 [subseq from] Chlorophyll a synthase OS=Microcystis aeruginosa PCC 9443 OX=1160281 GN=chlG PE=4 SV=1\n-----------------RLQLMKPITWIPLIWGVVCGAASSGnyTWSLEDVLKAATCMLLSGPLMTGYTQTLNDFYDREIDAINEPYRPIPSGAIsiPQVVGQILVLLA--GGLGISYLLDRWvGhdfpimLCLTLFGSFIAYIYSAPPLKLKQNGWLGNYALGASYIALPWWAGHALF--GQLNWTIMILTLIYSLAGLGIAVVNDFKSVEGDEKLGLKSLPVMFGITTAAWICVIMIDVFQAGIAGYLISIHQNLYAAILLLLIIPQItFQDMYFLRDPLKNDVKYQASAQPFLVLGMLVTGLAL-------\n>tr|A0A1Z4RPS6|A0A1Z4RPS6_9CHRO/39-324 [subseq from] Chlorophyll synthase, ChlG OS=Chondrocystis sp. NIES-4102 OX=2005460 GN=NIES4102_14620 PE=4 SV=1\n-----------------RLQLMKPITWIPLMWGVICGAASSGnyTWTLENVLLSSACMLLSGPLLTGYTQTVNELYDREIDAINEPYRPIPSGAIslPQVKTQIILLLLAGLALAYGLDVAvghdfPTILAIALGGSLIAYIYSAPPLKLKQNGWLGTYALGSSYIALPWWTGHALF--GDLNWTIVILTLIYSFAGLGIAIVNDFKSVEGDRALGLKSLPVMFGVTTAAWICVIAIDVFQIGIAGYLVAIHENLYATIVMLLVIPQIvFQDMYFLRNPLENDVKYQASAQPFLVFGMLFTGIAL-------\n>tr|E0U9T9|E0U9T9_GLOV7/44-329 [subseq from] Bacteriochlorophyll/chlorophyll synthetase OS=Gloeothece verrucosa (strain PCC 7822) OX=497965 GN=Cyan7822_3054 PE=4 SV=1\n-----------------RLQLMKPITWIPLIWGVVCGAASSGgyTWTLENLLKAAACMLLSGPLLAGYTQTINDFYDRDIDAINEPYRPIPSGAISIPQVITQILVLLFAGYGVAYGLDVWAgheFPnitcLALFGSFLAYIYSAPPLKLKKNGWLGNYALGASYIALPWWAGHALF--GELNLTIIILTLIYSLAGLGIAVVNDFKSVEGDRQLGLKSLPVMFGVSTAAWICVIMIDVFQAGIAGYLISIHENLYATILLLLVIPQItFQDMYFLRSPLENDVKYQASAQPFLVLGMLVAGLAL-------\n>tr|A0A6P0PTP4|A0A6P0PTP4_9CYAN/33-318 [subseq from] Chlorophyll synthase ChlG OS=Moorea sp. SIO4E2 OX=2607826 GN=chlG PE=4 SV=1\n-----------------RLQLMKPITWIPLMWGVVCGAASSGgySWTLEDLLMAAACMLLSGPLMAGYTQTLNDFYDREIDAINEPYRPIPSGAIsiPQVITQIVVLLLAGIALS--YGLDVWAgheFptltCLTLGGAFLAYIYSAPPLKLKKNGWLGNYALGASYIALPWWAGHGLF--GHLNLTIMILTLFYSLAGLGIAVVNDFKSVEGDRELGLKSLPVMFGVTTAAWICVVMIDLFQAGIAGYLISIHQNLYAAILILLIIPQItFQDMYFLRDPLKNDVKYQASAQPFLVLGMLVAGLAL-------\n>tr|A0A845ZV46|A0A845ZV46_9CYAN/33-318 [subseq from] Chlorophyll synthase ChlG OS=Moorea sp. SIO3E2 OX=2607829 GN=chlG PE=4 SV=1\n-----------------RLQLMKPITWIPLMWGVVCGAASSGgySWTLEDLLMAAACMLLSGPLMAGYTQTLNDFYDREIDAINEPYRPIPSGAIsiPQVITQIVVLLLAGIALS--YGLDVWAgheFptltCLTLGGAFLAYIYSAPPLKLKKNGWLGNYALGASYIALPWWAGHGLF--GHLNLTIMILTLFYSLAGLGIAVVNDFKSVEGDRELGLKSLPVMFGVTTAAWICVVMIDLFQAGIAGYLISIHQNLYAAILILLIIPQItFQDMYFLRDPLKNDVKYQASAQPFLVLGMLVAGLAL-------\n>tr|A0A846GZA0|A0A846GZA0_9CYAN/33-318 [subseq from] Chlorophyll synthase ChlG OS=Moorea sp. SIO1G6 OX=2607840 GN=chlG PE=4 SV=1\n-----------------RLQLMKPITWIPLMWGVVCGAASSGgySWTLEDLLMAAACMLLSGPLMAGYTQTLNDFYDREIDAINEPYRPIPSGAIsiPQVITQIVVLLLAGIALS--YGLDVWAgheFptltCLTLGGAFLAYIYSAPPLKLKKNGWLGNYALGASYIALPWWAGHGLF--GHLNLTIMILTLFYSLAGLGIAVVNDFKSVEGDRELGLKSLPVMFGVTTAAWICVVMIDLFQAGIAGYLISIHQNLYAAILILLIIPQItFQDMYFLRDPLKNDVKYQASAQPFLVLGMLVAGLAL-------\n>tr|A0A3B5ZUT5|A0A3B5ZUT5_WHEAT/90-374 [subseq from] Uncharacterized protein OS=Triticum aestivum OX=4565 PE=4 SV=1\n-----------------RLQLTKPVTWPPLVWGVLCGAAASGnfHWTAEDVAKSIVCMLMSGPCLTGYTQTINDWYDRDIDAINEPYRPIPSGAISENEVITQIWVLLLAGLGLGALLDVWAghdfpiiFYLALGGSLLSYIYSAPPLKLKQNGWIGNFALGASYIGLPWWAGQALFGTLTPDIVVL--TTLYSIAGLGIAIVNDFKSIEGDRTLGLQSLPVAFGMETAKWICVGAIDITQLSVAAYLLSTGKLYYALALVGLTIPQVIlQFQYFLKDPVKYDVKYQASAQPFFVFGLLVTALA--------\n>tr|A0A452YWZ5|A0A452YWZ5_AEGTS/90-374 [subseq from] Uncharacterized protein OS=Aegilops tauschii subsp. strangulata OX=200361 PE=4 SV=1\n-----------------RLQLTKPVTWPPLVWGVLCGAAASGnfHWTAEDVAKSIVCMLMSGPCLTGYTQTINDWYDRDIDAINEPYRPIPSGAISENEVITQIWVLLLAGLGLGALLDVWAghdfpiiFYLALGGSLLSYIYSAPPLKLKQNGWIGNFALGASYIGLPWWAGQALFGTLTPDIVVL--TTLYSIAGLGIAIVNDFKSIEGDRTLGLQSLPVAFGMETAKWICVGAIDITQLSVAAYLLSTGKLYYALALVGLTIPQVIlQFQYFLKDPVKYDVKYQASAQPFFVFGLLVTALA--------\n>tr|A0A6P2AKY3|A0A6P2AKY3_9CYAN/33-318 [subseq from] Chlorophyll synthase ChlG OS=Spirulina sp. DLM2.Bin59 OX=2480215 GN=chlG PE=4 SV=1\n-----------------RLQLMKPITWIPLIWGVVCGAASSGgyVWGFEDLLKAFTCMLLSGPIMTGYTQTLNDYYDREIDAINEPYRPIPSGAISIAQVkAQiLILLFGGFGLA--AFLDAWSghefpmiMLITVIGSFLAYIYSAPPLKLKQNGWLGNYALGASYITLPWCAGHALF--GTLNWTIVWLTLFYSLAGLGIAIVNDFKSVEGDRQLGLKSLPVMFGVEKSAWICVLMIDIFQAGVAAYLIFIHQNLYATILLLLIIPQItFQDMYFLRDPLKNDVKYQASAQPFLVFGMLVAGLAL-------\n>tr|A0A1D9G631|A0A1D9G631_9CYAN/33-318 [subseq from] Chlorophyll synthase ChlG OS=Moorea producens JHB OX=1454205 GN=BJP36_26785 PE=4 SV=1\n-----------------RLQLMKPITWIPLMWGVVCGAASSGgyTWTLEDLLMAAACMLLSGPLMAGYTQTLNDFYDREIDAINEPYRPIPSGAIsiPQVITQIVVLLLAGIALS--YGLDVWAgheFptltCLTLGGAFLAYIYSAPPLKLKKNGWLGNYALGASYIALPWWAGHGLF--GHLNLTIMILTLFYSLAGLGIAVVNDFKSVEGDRELGLKSLPVMFGVTTAAWICVVMIDLFQAGIAGYLISIHQNLYAAILILLIIPQItFQDMYFLRDPLKNDVKYQASAQPFLVLGMLVAGLAL-------\n>tr|A0A3S1CCV9|A0A3S1CCV9_9CYAN/37-322 [subseq from] Chlorophyll synthase ChlG OS=Calothrix desertica PCC 7102 OX=232991 GN=chlG PE=4 SV=1\n-----------------RLQLMKPITWIPLIWGVICGAASSGefTWTVENVLKSLTCMLLSGPLMAGYCQITNDYYDREIDAINEPYRPIPSGAISIPQVLTQIWVLLIAGLVLAFALDKWAGNSyptittiAVIGAIISYIYSAPPLKLKQNGWLGSYALGASYITFPWCTGHALF--GELHWQIIVLTMFYSLAGLGIAIVNDFKSVEGDAKLGLKSLPVMFGTKTAAWICVLMIDIFQAGIAVYLISIHQQLYAAILLLLVIPQItFQDMYFLRDPLKNDVKYQASAQPFLVLGMLVTGIAI-------\n>tr|A0A1E4QG58|A0A1E4QG58_MICAE/36-321 [subseq from] Chlorophyll a synthase ChlG OS=Microcystis aeruginosa NIES-98 OX=267869 GN=BFG60_2132 PE=4 SV=1\n-----------------RLQLMKPITWIPLIWGVVCGAASSGnyTWSLEDVLKAATCMLLSGPLMTGYTQTLNDFYDREIDAINEPYRPIPSGVIsiPQVVGQILVLL--AGGLGISYLLDRWAghdfpimLCLTLFGSFIAYIYSAPPLKLKQNGWLGNYALGASYIALPWWAGHALF--GQLNWTIMILTLIYSLAGLGIAVVNDFKSVEGDEKLGLKSLPVMFGITTAAWICVIMIDVFQAGIAGYLISIHQNLYAAILLLLIIPQMtFQDMYFLRDPLKNDVKYQASAQPFLVLGMLVTGLAL-------\n>tr|L7ECY0|L7ECY0_MICAE/36-321 [subseq from] Chlorophyll synthase, ChlG OS=Microcystis aeruginosa TAIHU98 OX=1134457 GN=chlG PE=4 SV=1\n-----------------RLQLMKPITWIPLIWGVVCGAASSGnyTWSLEDVLKAATCMLLSGPLMTGYTQTLNDFYDREIDAINEPYRPIPSGVIsiPQVVGQILVLL--AGGLGISYLLDRWAghdfpimLCLTLFGSFIAYIYSAPPLKLKQNGWLGNYALGASYIALPWWAGHALF--GQLNWTIMILTLIYSLAGLGIAVVNDFKSVEGDEKLGLKSLPVMFGITTAAWICVIMIDVFQAGIAGYLISIHQNLYAAILLLLIIPQMtFQDMYFLRDPLKNDVKYQASAQPFLVLGMLVTGLAL-------\n>tr|A0A2P2JLD5|A0A2P2JLD5_RHIMU/86-370 [subseq from] Uncharacterized protein MANES_09G106900 OS=Rhizophora mucronata OX=61149 PE=4 SV=1\n-----------------RLQLTKPVTWPPLVWGVVCGAAASGNfhWNLEDVAKSIVCMLMSGPFLTGYTQTMNDYYDREIDAINEPYRPIPSGAISENEVITQIWMLLLGGLGLGALLDVWAghdfpivFYLAVGGSLLSYLYSAPPLKLKQNGWIGNFALGASYISLPWWAGQALFGTLTPDIIVL--TLLYSIAGLGIAIVNDFKSIEGDKAMGLQSIPVVFGADTAKWICVGAIDITQISVAGYLLGAGKPYYALALLALIIPQvVFQFQYFLKNPAKYDVKYQASAQPFLVLGLLVTALA--------\n>tr|B4WSL3|B4WSL3_SYNS7/52-337 [subseq from] Chlorophyll synthase, ChlG OS=Synechococcus sp. (strain ATCC 29403 / PCC 7335) OX=91464 GN=S7335_5021 PE=4 SV=1\n-----------------RLQLMKAITWIPLIWGVVCGAASSGkfTWTVENVLISAACMLMSGPLLTGYTQTINDYYDRDLDAINEPNRPIPSGAISLKQVQVQIWVLLLAGLAVAYGLDIWAghdfptlFVLALGGSFLSYIYSAPPLKLKQNGWLGNYALGASYIALPWWAGHALFGELNPTVIV--LTLIYSMAGLGIAIVNDFKAVEGDRELGLKSLPVMFGVQTAAWICVLMIDIFQGGMAAYLIAIHKNLYAVLLILLIIPQItFQDMYFLRDPLENDVKYQASAQPFLVLGMLVMAIAL-------\n>tr|A0A1Z8NIU2|A0A1Z8NIU2_9SYNE/34-319 [subseq from] Chlorophyll synthase ChlG OS=Synechococcus sp. TMED19 OX=1986596 GN=CBB79_03905 PE=4 SV=1\n-----------------RLQLMKPVTWIPLIWGVLCGAAASGNfhWQINDVLASMXCMVMSGPLLAGFTQTINDYYDREIDAINEPYRPIPSGAIP-LWQVKVQIwVLLIAGIAVAWGLDLWAGHQTpVMlllalgGSFVSFIYSAPPLKLKQNGWLGNYALGASYIALPWWAGQALF--GQXSWGTVWLTLAYSLAGLGIAVVXDFKSVEGDRALGLQSLPVVFGVTRASWISAAMIDVFQIAMVVALVLLGQHFAAVLLTLLIIPQITFQDIwLLRDPVAFDVKYQASAQPFLVIGMLVTALAL-------\n>tr|A0A1Z4JIE8|A0A1Z4JIE8_LEPBY/35-320 [subseq from] Bacteriochlorophyll/chlorophyll a synthase OS=Leptolyngbya boryana NIES-2135 OX=1973484 GN=NIES2135_32660 PE=4 SV=1\n-----------------RLQLMKPITWIPLMWGILCGAASSGNyhWALEDVLKSAACMLLAGPLLTGYTQIMNDYYDREIDAINEPYRPIPSGAIPLNQVVIQIWFLLLSGVGLAYVLDRWAgheFPtITVLaiaGSFLSYIYSAPPLKLKQNGWLGCYALGASYIAIPWWTGHALFGDLNPTIIILT--LFYSFSGLGIAIVNDFKSVEGDKALGLKSLPVMFGVTTAAWICVAMIDVFQAGVAGYLMTIHQNLMATLLILLIIPQItFQDMYFLRDPIKNDVKYQASAQPFLVFGMLVTALAL-------\n>tr|A0A0A0L1C1|A0A0A0L1C1_CUCSA/86-370 [subseq from] Uncharacterized protein OS=Cucumis sativus OX=3659 GN=Csa_4G311220 PE=4 SV=1\n-----------------RLQLTKPVTWPPLVWGVVCGAAASGNfhWTIEDVAKSIACMLMSGPFLTGYTQTINDWYDREIDAINEPYRPIPSGAISENEVITQIWVLLLGGLGLAGLLDVWAghdF-PTVFylalgGSLLSYIYSAPPLKLKQNGWIGNFALGASYISLPWWAGQALFGTLTPDIIVL--TLLYSIAGLGIAIVNDFKSVEGDRALGLQSLPVAFGAETAKWICVGAIDITQLSVAGYLLGAGKPYYALALLALIGPQVFfQFKYFLKDPVKYDVKYQASAQPFLVLGLLVTALA--------\n>tr|A0A076HE23|A0A076HE23_9SYNE/23-308 [subseq from] Chitin-binding protein OS=Synechococcus sp. KORDI-49 OX=585423 GN=KR49_13170 PE=4 SV=1\n-----------------RLQLMKPVTWIPLIWGVVCGAAASGNfqWKPDHVLASFACMLMSGPLLAGYTQTINDYYDREIDAINEPYRPIPSGAISlGQVKVQIWVLL-LAGLAVSWGLDLWAGHTTpVLlllalgGSLVSFIYSAPPLKLKQNGWLGNYALGASYIALPWWAGQALFGTLT--WSTALLTLAYSLAGLGIAVVNDFKSVEGDRELGLQSLPVVFGIERASWISAGMIDLFQLAMVAVLIAIGQHFAAVLLVLLIVPQITFQDIwLLRDPVAFDVKYQASAQPFLVLGMLVTALAI-------\n>tr|A0A445AKI9|A0A445AKI9_ARAHY/84-368 [subseq from] Uncharacterized protein OS=Arachis hypogaea OX=3818 GN=Ahy_A02g006679 PE=4 SV=1\n-----------------RLQLTKPVTWPPLVWGVVCGAAASGNfhWTIEDVAKSIVCMLMSGPFLTGYTQTINDWYDREIDAINEPYRPIPSGAISENEVITQIWVLLLGGLGLAGLLDVWAghdfpivFYLAVGGSLLSYIYSAPPLKLKQNGWIGNFALGASYISLPWWAGQALFGTLTPDIIVL--TLLYSIAGLGIAIVNDFKSIEGDRALGLQSLPVAFGTETAKWICVGAIDITQLSVAGYLLATGKQYYALALLGLIIPQvVFQFQYFLKDPVKYDVKYQASAQPFLVLGLLVTALA--------\n>tr|A0A834ZV11|A0A834ZV11_9POAL/94-378 [subseq from] Uncharacterized protein OS=Digitaria exilis OX=1010633 GN=HU200_067396 PE=4 SV=1\n-----------------RLQLTKPVTWPPLIWGVLCGAAASGNfhWTVEDVTKSIVCMIMSGPCLTGYTQTINDWYDRDIDAINEPYRPIPSGAISENEVITQIWVLLLAGLGLGALLDAWAghdfpiiFYLAVGGSLLSYIYSAPPLKLKQNGWIGNFALGASYISLPWWAGQALFGTLTPDIVVL--TTLYSIAGLGIAIVNDFKSIEGDRTLGLQSLPVAFGMETAKWICVGAIDITQLSVAGYLLSTGKLYYALALVGLTIPQVVCqFQYFLKDPVKYDVKYQASAQPFFVLGLLVTALA--------\n>tr|A0A6M0G060|A0A6M0G060_9CYAN/33-318 [subseq from] Chlorophyll synthase ChlG OS=Symploca sp. SIO2E6 OX=2607809 GN=chlG PE=4 SV=1\n-----------------RLQLMKPITWIPLMWGVICGAASAGgfHWTLQNVLQAATCMLLSGPLMAGYTQTLNDFYDREIDAINEPYRPIPSGAISVPQVITQIVVLLVAGIAVAGLLDFWAgheFPtmicLTLGGAFLAYIYSAPPLKLKQNGWLGNYALGSSYIALPWWAGHALF--GHLNWTIVILTLFYSLAGLGIAVVNDFKSVEGDRQLGLKSLPVMFGVGTAAWICVLMIDLFQAGIAGYLISIHQNLYATILLLLIIPQItFQDMYFLRDPLKNDVKYQASAQPFLVLGMLVAGLAL-------\n>tr|A0A1D8TY79|A0A1D8TY79_9CYAN/33-318 [subseq from] Chlorophyll synthase ChlG OS=Moorea producens PAL-8-15-08-1 OX=1458985 GN=BJP34_26985 PE=4 SV=1\n-----------------RLQLMKPITWIPLMWGVVCGAASSGgyTWRLEDLLMAAACMLLSGPLMAGYTQTLNDFYDREIDAINEPYRPIPSGAIsiPQVITQIVVLLLAGIALS--YGLDVWAgheFptltCLTLGGAFLAYIYSAPPLKLKKNGWLGNYALGASYIALPWWAGHGLFG--DLNGTIMILTLFYSLAGLGIAVVNDFKSVEGDRELGLKSLPVMFGVTTAAWICVVMIDVFQAGIAGYLISIDQKLYAAILILLIIPQItFQDMYFLRDPLKNDVKYQASAQPFLVLGMLVAGLAL-------\n>tr|A0A2N9I229|A0A2N9I229_FAGSY/90-377 [subseq from] Uncharacterized protein OS=Fagus sylvatica OX=28930 GN=FSB_LOCUS45986 PE=4 SV=1\n----------------IRLQLTKPVTWPPLVWGVVCGAAASGNfhWNLEDVAKSIACMMMSGPFLTGYTQTLNDWYDREIDAINEPYRPIPSGAISENEAShYPNLGVAFRRPWLGWSIRcaghdfPIVFYLAIGGSLLSYIYSAPPLKLKQNGWIGNFALGASYISLPWWAGQALFGTLTPDIIVL--TLLYSIAGLGIAIVNDFKSVEGDRALGLqQSLPVAFGAETAKWICVGAIDITQISVAGYLLGAGKPYYALALLALIIPQvIFQFQYFLKDPVKYDVKYQASAQPFLVLGLLVTALAM-------\n>tr|A0A1D1XT42|A0A1D1XT42_9ARAE/84-369 [subseq from] Chlorophyll synthase, chloroplastic OS=Anthurium amnicola OX=1678845 GN=CHLG_0 PE=4 SV=1\n----------------IRLQLTKPVTWPPLVWGVVCGAAASGNfhWNIEDVAKSIVCMMMSGPFLTGYTQTLNDWYDREIDAINEPYRPIPSGAISESEVISQIWLLLLGGLGLAGLLDVWAghkfpivFYLAVGGSLLSYIYSAPPLKLKQNGWIGNFALGASYISLPWWAGQALFGNLTPDIIILT--LLYSIAGLGIAIVNDFKSVEGDKALGLQSLPVAFGADTAKWICVGAIDITQISVAGYLLGAGKPYYALALLGLIIPQVFfQFKYFLKDPVKYDVKYQASAQPFLVLGLLVTALA--------\n>tr|A0A2E6GH72|A0A2E6GH72_9PROC/23-308 [subseq from] Chlorophyll synthase ChlG OS=Prochlorococcus sp. SP3034 OX=2024877 GN=chlG PE=4 SV=1\n-----------------RLQLMKPITWIPLIWGVICGAAASGnfIWTFNNLLASLACMLMSGPLLAGYTQTINDYFDREIDAINEPNRPIPSGAISISQVKVQIWVLLISGLIVAYLLDLYAkhsfpsvFLLAFGGSFVSYIYSAPPLKLKQNGWLGNYALGASYIALPWWAGQALF--GKLTIITALLTLAYSLSGLGIAVINDFKSVEGDSKLGLNSLPVTFGIKKASQISAGLIDIFQLAMVAVLIIIGQNLASVILVLLIIPQItFQDMWLLRDPLKYDVKYQASAQPFLITGMLVTALAI-------\n>tr|A0A139GGI6|A0A139GGI6_MICA8/36-321 [subseq from] Chitin-binding protein OS=Microcystis aeruginosa (strain NIES-88) OX=449441 GN=OA58_22295 PE=4 SV=1\n-----------------RLQLMKPITWIPLIWGVVCGAASSGnyTWSLEDVLKAATCMLLSGPLMTGYTQTLNDFYDREIDAINEPYRPIPSGVIsiPQVVGQILVLL--AAGLGIAYLLDRWAghdfpimLCLTLFGSFIAYIYSAPPLKLKQNGWLGNYALGASYIALPWWAGHALFG--QLNGTIMILTLIYSLAGLGIAVVNDFKSVEGDEKLGLKSLPVMFGITTSAWICVIMIDVFQAGIAGYLISIHQNLYAAILLLLIIPQItFQDMYFLRDPLKNDVKYQASAQPFLVLGMLVTGLAL-------\n>tr|A0A551YQK5|A0A551YQK5_9CHRO/36-321 [subseq from] Chlorophyll synthase ChlG OS=Microcystis sp. M_QC_C_20170808_M9Col OX=2486217 GN=chlG PE=4 SV=1\n-----------------RLQLMKPITWIPLIWGVVCGAASSGnyTWSLEDVLKAATCMLLSGPLMTGYTQTLNDFYDREIDAINEPYRPIPSGVIsiPQVVGQILVLL--AAGLGIAYLLDRWAghdfpimLCLTLFGSFIAYIYSAPPLKLKQNGWLGNYALGASYIALPWWAGHALFG--QLNGTIMILTLIYSLAGLGIAVVNDFKSVEGDEKLGLKSLPVMFGITTSAWICVIMIDVFQAGIAGYLISIHQNLYAAILLLLIIPQItFQDMYFLRDPLKNDVKYQASAQPFLVLGMLVTGLAL-------\n>tr|A0A6P0MH81|A0A6P0MH81_9CYAN/33-318 [subseq from] Chlorophyll synthase ChlG OS=Symploca sp. SIO2C1 OX=2607783 GN=chlG PE=4 SV=1\n-----------------RLQLMKPITWIPLIWGVVCGAASAGgfHWSIEDILKAAACMLLSGPLMAGYTQTINDFYDREIDAINEPYRPIPSGAISIPQVVTQIVVLLLAGFAVAGLLDFWAghefptmICLTLGGAFLAYIYSAPPLKLKQNGWLGNYALGSSYIALPWWAGHALF--GHLNWTIVILTLFYSLAGLGIAVVNDFKSVEGDRQLGLKSLPVMFGVGTAAWICVLMIDLFQAGIAGYLITIHQNLYATILLLLIIPQItFQDMYFLRDPLKNDVKYQASAQPFLVLGMLVAGLAL-------\n>tr|A0A841V2B0|A0A841V2B0_MICAE/36-321 [subseq from] Chlorophyll synthase ChlG OS=Microcystis aeruginosa BLCC-F158 OX=2755316 GN=chlG PE=4 SV=1\n-----------------RLQLMKPITWIPLIWGVVCGAASSGnyTWSLEDVLKAATCMLLSGPLMTGYTQTLNDFYDREIDAINEPYRPIPSGVIsiPQVVGQILVLL--AGGLGISYLLDRWAghdfpimLCLTLFGSFIAYIYSAPPLKLKQNGWLGNYALGASYIALPWWAGHALF--GQLNWTIMLLTLIYSLAGLGIAVVNDFKSVEGDEKLGLKSLPVMFGITTAAWICVIMIDVFQAGIAGYLISIHQNLYAAILLLLIIPQItFQDMYFLRDPLKNDVKYQASAQPFLVLGMLVTGLAL-------\n>tr|A0A3N0WX96|A0A3N0WX96_MICAE/36-321 [subseq from] Chlorophyll synthase ChlG OS=Microcystis aeruginosa FACHB-524 OX=2486203 GN=chlG PE=4 SV=1\n-----------------RLQLMKPITWIPLIWGVVCGAASSGnyTWSLEDVLKAATCMLLSGPLMTGYTQTLNDFYDREIDAINEPYRPIPSGVIsiPQVVGQILVLL--AGGLGISYLLDRWAghdfpimLCLTLFGSFIAYIYSAPPLKLKQNGWLGNYALGASYIALPWWAGHALFG--QLNGTIMILTLIYSLAGLGIAVVNDFKSVEGDEKLGLKSLPVMFGITTAAWICVIMIDVFQAGIAGYLISIHQNLYAAILLLLIIPQItFQDMYFLRDPLKNDVKYQASAQPFLVLGMLVTGLAL-------\n>tr|A0A822LF55|A0A822LF55_MICAE/36-321 [subseq from] Genome sequencing data, contig C311 OS=Microcystis aeruginosa PCC 9432 OX=1160280 GN=MICCA_3470008 PE=4 SV=1\n-----------------RLQLMKPITWIPLIWGVVCGAASSGnyTWSLEDVLKAATCMLLSGPLMTGYTQTLNDFYDREIDAINEPYRPIPSGVIsiPQVVGQILVLL--AGGLGISYLLDRWAghdfpimLCLTLFGSFIAYIYSAPPLKLKQNGWLGNYALGASYIALPWWAGHALFG--QLNGTIMILTLIYSLAGLGIAVVNDFKSVEGDEKLGLKSLPVMFGITTAAWICVIMIDVFQAGIAGYLISIHQNLYAAILLLLIIPQItFQDMYFLRDPLKNDVKYQASAQPFLVLGMLVTGLAL-------\n>tr|I4I574|I4I574_MICAE/36-321 [subseq from] Genome sequencing data, contig C311 OS=Microcystis aeruginosa PCC 9808 OX=1160284 GN=MICAG_800006 PE=4 SV=1\n-----------------RLQLMKPITWIPLIWGVVCGAASSGnyTWSLEDVLKAATCMLLSGPLMTGYTQTLNDFYDREIDAINEPYRPIPSGVIsiPQAVGQILVLL--AGGLGISYLLDRWAghdfpimLCLTLFGSFIAYIYSAPPLKLKQNGWLGNYALGASYIALPWWAGHALFG--QLNGTIMILTLIYSLAGLGIAVVNDFKSVEGDEKLGLKSLPVMFGITTSAWICVIMIDVFQAGIAGYLISIHQNLYAAILLLLIIPQMtFQDMYFLRDPLKNDVKYQASAQPFLVLGMLVTGLAL-------\n>tr|A0A7D6IQR3|A0A7D6IQR3_9CYAN/41-326 [subseq from] Chlorophyll synthase ChlG OS=Thermosynechococcus elongatus PKUAC-SCTE542 OX=2016101 GN=chlG PE=4 SV=1\n-----------------RLQLMKPITWIPLIWGVVCGAASSGgfTWRLEDVLKAATCMLLSGPLMAGYTQTLNDYYDREIDAINEPYRPIPSGAISLNQVRAQIIFLVVAGLGLAVLLDLWAdhptFPVTkiaLLGGFLAYIYSAPPLKLKKNGWLGNYALGASYIALPWWAGHALFGELTPTIVIL--TLIYSLAGLGIAIVNDFKSVEGDRQLGLASLPVMFGVTTAAWICVLMIDIFQLAIAGYLMAIHANLYAVLLILLIIPQIvFQDMYFLRDPLKNDVKYQASAQPFLVLGMLVVGLAL-------\n>tr|A0A2W7A623|A0A2W7A623_9CYAN/33-318 [subseq from] Chlorophyll synthase ChlG OS=Cyanobium sp. OX=2164130 GN=chlG PE=4 SV=1\n-----------------RLQLMKPVTWIPLIWGVICGAAASGqfHWNGRDLVAAIACMVMSGPLLAGYTQTLNDYYDREIDAINEPYRPIPSGAIGlGQVQAQIWVL-LVAGLAVAWGLDLWAGHSTpVLlllalgGSFVSYIYSAPPLKLKQNGWLGNYALGASYIALPWWAGQALF--GRLTWTTAALTLAYSLAGLGIAVVNDFKSVEGDRALGLQSLPVVFGIERASWISAVMIDLFQLAMVGVLIAIDQHFAAVLLVLLIIPQItFQDLWLLRDPVSFDVKYQASAQPFLVLGMLVTALAI-------\n>tr|U9VU27|U9VU27_9CYAN/45-330 [subseq from] Chlorophyll synthase OS=Leptolyngbya sp. Heron Island J OX=1385935 GN=N836_08990 PE=4 SV=1\n-----------------RLQLMKPITWIPLIWGVLCGAASSGhfVWSVDHLLASLACMLMAGPLLTGYTQTINDYYDRELDAINEPYRPIPSGAIG-LGQVQVQIWVLLLsGIAVSYGLDRWAnhdFpiltALAIGGSLVSYIYSAPPLKLKQNGWLGNYALGASYIALPWWAGHALFGQLNPTVIV--LTLIYSMAGLGIAVVNDFKSVEGDKALGLKSLPVMFGVGTAAWICVLMIDIFQAGMAAYLIAIHKNLYAVLLILMIIPQItFQDMYFLRDPLANDVKYQASAQPFLVLGMLILGLAL-------\n>tr|A0YMU2|A0YMU2_LYNSP/43-328 [subseq from] Bacteriochlorophyll a synthase OS=Lyngbya sp. (strain PCC 8106) OX=313612 GN=L8106_16659 PE=4 SV=1\n-----------------RLQLMKPITWIPLIWGVVCGAASSGnyTWSLENFLIAAACMLLAGPLLAGYTQTLNDFYDRDLDAINEPYRPIPSGVISIPQVVTQILVLLFAGVALSYGLDVWAqheFPiitcLCLGGAFLSYIYSAPPLKLKKNGWLGNYALGASYIALPWWTGHALF--GDLTSTIVVLTLFYSLAGLGIAIVNDFKSVEGDRQLGLQSLPVMFGVGTAAWICVLMIDIFQAGVAVYLISIQQNLYATILLLLVIPQItFQDMYFLRNPLENDVKYQASAQPFLVLGMLVVGLAL-------\n>tr|A0A3N5IMS2|A0A3N5IMS2_9CHRO/36-321 [subseq from] Chlorophyll synthase ChlG OS=Chroococcales cyanobacterium metabat2.561 OX=2485785 GN=chlG PE=4 SV=1\n-----------------RLQLMKPITWIPLIWGVVCGAASSGnyTWSLEDVLKAATCMLLSGPLMTGYTQTLNDFYDREIDAINEPYRPIPSGVIsiPQVVGQILVLL--AGGLGISYLLDRWAghdfpimLCLTLFGSFIAYIYSAPPLKLKQNGWLGNYALGASYIALPWWAGHALFG--QLNGTIMILTLIYSLAGLGIAVVNDFKSVEGDEKLGLKSLPVMFGITTAAWICVIMIDVFQAGIAGYLISIHQNLYAAILLLLIIPQItFQDMYFLRDPLKNDVKYQASAQPFLVLGMLVTGLAL-------\n>tr|A0A552DMJ4|A0A552DMJ4_MICAE/36-321 [subseq from] Chlorophyll synthase ChlG OS=Microcystis aeruginosa Ma_SC_T_19800800_S464 OX=2486257 GN=chlG PE=4 SV=1\n-----------------RLQLMKPITWIPLIWGVVCGAASSGnyTWSLEDVLKAATCMLLSGPLMTGYTQTLNDFYDREIDAINEPYRPIPSGVIsiPQVVGQILVLL--AGGLGISYLLDRWAghdfpimLCLTLFGSFIAYIYSAPPLKLKQNGWLGNYALGASYIALPWWAGHALFG--QLNGTIMILTLIYSLAGLGIAVVNDFKSVEGDEKLGLKSLPVMFGITTAAWICVIMIDVFQAGIAGYLISIHQNLYAAILLLLIIPQItFQDMYFLRDPLKNDVKYQASAQPFLVLGMLVTGLAL-------\n>tr|Q8DIP2|Q8DIP2_THEEB/60-345 [subseq from] Chlorophyll a synthase OS=Thermosynechococcus elongatus (strain BP-1) OX=197221 GN=chlG PE=4 SV=1\n-----------------RLQLMKPITWIPLIWGVVCGAASSGgfTWSLEDILKAATCMLLSGPLMAGYTQTLNDYYDREIDAINEPYRPIPSGAISLNQVRAQIIFLLVAGLTLAVLLDLWSDHATfpvtkiaLLGGFLAYIYSAPPLKLKKNGWLGNYALGASYIALPWWAGHALFGELTPTIVIL--TLIYSLAGLGIAIVNDFKSVEGDRQLGLASLPVMFGITTAAWICVLMIDIFQLGIAGYLMAIHANLYAVLLILLIIPQIvFQDMYFLRDPLKNDVKYQASAQPFLVLGMLVVGLAL-------\n>tr|A0A2T2W1W6|A0A2T2W1W6_9CYAN/63-348 [subseq from] Chlorophyll synthase ChlG OS=filamentous cyanobacterium CCP3 OX=2107704 GN=chlG PE=4 SV=1\n-----------------RLQLMKPITWIPLIWGVVCGAASSGNyrWSLEYVLIAAACMLLSGPLLTGYTQTLNDFYDRDIDAINEPYRPIPSGAISIPQVVAQIGVLLVGGVAVAFALDRWAghsFptitALAIGGSLVSYIYSAPPLKLKQNGWLGNYALGASYIALPWWAGHALF--GTLTWQIVVLTLFYSLAGLGIAVVNDFKSVEGDRQMGLKSLPVMFGVTTAAWICVLAIDIFQGGVAAYLMAIHQNLYAVLLILLIIPQItFQDMYFLRDPLGNDVKYQASAQPFLVLGMLVTGLAL-------\n>tr|A0A059DC34|A0A059DC34_EUCGR/91-373 [subseq from] Uncharacterized protein OS=Eucalyptus grandis OX=71139 GN=EUGRSUZ_A00535 PE=4 SV=1\n-----------------RLQLTKPVTWPPLVWGVVCGAAASGNfhWNLEDVAKSIVCMMMSGPCLTGYTQTINDWYDRDIDAINEPYRPIPSGAISENEVITQiwVLLLAGLGLAGILDAGhdfPIIFYLAVGGSLLSYIYSAPPLKLKQNGWIGNFALGASYISLPWWAGQALFGTLTPDIIVL--TLLYSLAGLGIAIVNDFKSVEGDRAMGLQSIPVAFGAETAKWICVGAIDITQLSVAGYLLGAGKPFYALALLALIAPQVVlQFQYFLKDPVKYDVKYQASAQPFLVLGLLVTALA--------\n>tr|A0A7C8ZX47|A0A7C8ZX47_OPUST/86-372 [subseq from] Chlorophyll synthase OS=Opuntia streptacantha OX=393608 PE=4 SV=1\n----------------IRLQLTKPVTWPPLIWGVVCGAAASGNfhWTPEDVAKAIVCMIMSGPCLTGYTQTLNDWYDREIDAINEPYRPIPSGAISENEVITQIWVLLLAGLGLAGLLDVWAghkfptlFYLALGGSFISYIYSAPPLKLKQNGWIGNFALGSSYIALPWWAGQALFGTLTPDV--VVLTLLYSTAGLGIAIVNDFKSVEGDRAMGLQSLPVAFGIDTAKWICVGAIDITQLSIAGYLLGAGKPYYALALVGLILPQVyFQFQYLLKDPIKYDVKYQASAQPFLILGLLVTALAV-------\n>tr|A0A355DRV6|A0A355DRV6_9CYAN/36-321 [subseq from] Chlorophyll synthase ChlG OS=Cyanobacteria bacterium UBA11162 OX=2055781 GN=chlG PE=4 SV=1\n-----------------RLQLMKPITWIPLIWGVVCGAASSGgySWTVEDILKVATCMLLSGPLMAGYTQTLNDFYDREIDAINEPYRPIPSGAISISQVITQILVLLLAGIGVAYGLDIWAgheFPimtcLTLGGGFLAYIYSAPPLKLKQNGWLGNYALGSSYIALPWWAGHALF--GELNWTIVVLTLFYSLAGLGIAVVNDFKSVEGDKQLGLKSLPVMFGIGTAAWICVLMIDIFQAGIAGYLMSIHQNLYAAILLLLIVPQItFQDMYFLRDPLKNDVKYQASAQPFLVLGMLVAGLAL-------\n>tr|A0A552KYB1|A0A552KYB1_9CHRO/36-321 [subseq from] Chlorophyll synthase ChlG OS=Microcystis flos-aquae Mf_QC_C_20070823_S10D OX=2486236 GN=chlG PE=4 SV=1\n-----------------RLQLMKPITWIPLIWGVVCGAASSGnyTWSLEDVLKAATCMLLSGPLMTGYTQTLNDFYDREIDAINEPYRPIPSGVISIPQVVSQILVLLAAGLGISYLLDRWAghdfpimLCLTLFGSFIAYIYSAPPLKLKQNGWLGNYALGASYIALPWWAGHALFG--QLNGTIMILTLIYSLAGLGIAVVNDFKSVEGDEKLGLKSLPVMFGITPAAWICVIMIDVFQAGIAGYLISIHQNLYAAILLLLIIPQItFQDMYFLRDPLKNDVKYQASAQPFLVLGMLVTGLAL-------\n>tr|A0A6G3Z9C6|A0A6G3Z9C6_9CYAN/14-299 [subseq from] Chlorophyll synthase ChlG (Fragment) OS=Leptolyngbya sp. SIO1D8 OX=2607807 GN=chlG PE=4 SV=1\n-----------------RLQLMKPITWIPLIWGVVCGAASSGqfVWTVENVLITAACMLLSGPLLTGYTQTLNDFYDREIDAINEPYRPIPSGAISIPQVVAQILVLLGAGLAVAYGLDQWAkhtFPIitmlALGGSFLSYIYSAPPLKLKQNGWLGNYALGASYIALPWWAGHALF--GTLTWTIALLTLFYSLAGLGIAVVNDFKSVEGDRQLGLKSLPVMFGVTTAAWICVLMIDIFQGGIAAYLVTIHQNLYAVLLILLIIPQItFQDMYFLRNPLENDVKYQASAQPFLVLGMLVTALAL-------\n>tr|A0A1J1LTF8|A0A1J1LTF8_9CYAN/51-336 [subseq from] Chlorophyll synthase, chloroplastic OS=Planktothrix tepida PCC 9214 OX=671072 GN=CHLG PE=4 SV=1\n-----------------RLQLMKPITWIPLIWGVVCGAASSGhfSWSLEDVLKVATCMLMSGPLMTGYTQTLNDFYDRELDAINEPYRPIPSGAISIPQVVTQILLLLGLGIGISYLLDTWAgheFPiVTllcIGGAFVSYIYSAPPLKLKKNGWLGNYALGASYIALPWWAGHALFGELTPTVMILT--LFYSLAGLGIAIVNDFKSVEGDRQLGLQSLPVMFGITTAAWICVLMIDIFQAGMAVYLVSIKQNLYATVLLLLVIPQItFQDMYFLRNPVENDVKYQASAQPFLVLGMLVVGLAL-------\n>tr|A0A551ZHL8|A0A551ZHL8_9CHRO/36-321 [subseq from] Chlorophyll synthase ChlG OS=Microcystis sp. M_QC_C_20170808_M3Col OX=2486216 GN=chlG PE=4 SV=1\n-----------------RLQLMKPITWIPLIWGVVCGAASSGdyTWSLEDVLKAATCMLLSGPLMTGYTQTLNDFYDREIDAINEPYRPIPSGAIsiPQVVGQILVLLA--GGLGIAYLLDRWAghdfpimLCLTLFGSFIAYIYSAPPLKLKQNGWLGNYALGASYIALPWWAGHALF--GQLNWTIMILTLIYSLAGLGIAVVNDFKSVEGDEKLGLKSLPVMFGITTSAWICVIMIDVFQAGIAGYLISIHQNLYAAILLLLIIPQItFQDMYFLRDPLKNDVKYQASAQPFLVLGMLVTGLAL-------\n>tr|A0A552FMF6|A0A552FMF6_MICAE/36-321 [subseq from] Chlorophyll synthase ChlG OS=Microcystis aeruginosa Ma_QC_Ca_00000000_S207 OX=2486251 GN=chlG PE=4 SV=1\n-----------------RLQLMKPITWIPLIWGVVCGAASSGdyTWSLEDVLKAATCMLLSGPLMTGYTQTLNDFYDREIDAINEPYRPIPSGAIsiPQVVGQILVLLA--GGLGIAYLLDRWAghdfpimLCLTLFGSFIAYIYSAPPLKLKQNGWLGNYALGASYIALPWWAGHALF--GQLNWTIMILTLIYSLAGLGIAVVNDFKSVEGDEKLGLKSLPVMFGITTSAWICVIMIDVFQAGIAGYLISIHQNLYAAILLLLIIPQItFQDMYFLRDPLKNDVKYQASAQPFLVLGMLVTGLAL-------\n>tr|S3JCL5|S3JCL5_MICAE/36-321 [subseq from] Bacteriochlorophyll/chlorophyll a synthase OS=Microcystis aeruginosa SPC777 OX=482300 GN=MAESPC_01391 PE=4 SV=1\n-----------------RLQLMKPITWIPLIWGVVCGAASSGnyTWSLEDVLKAATCMLLSGPLMTGYTQTLNDFYDREIDAINEPYRPIPSGVIsiPQVVGQILVL--LAAGLGISYLLDRWAghdfpimLCLTLFGSFIAYIYSAPPLKLKQNGWLGNYALGASYIALPWWAGHALF--GQLNWTIMILTLIYSLAGLGIAVVNDFKSVEGDEKLGLKSLPVMFGITTSAWICVIMIDVFQAGIAGYLISIHQNLYAAILLLLIIPQMtFQDMYFLRDPLKNDVKYQARAQPFLVLGMLVTGLAL-------\n>tr|A0A7G8GJI6|A0A7G8GJI6_9SYNE/23-308 [subseq from] Chlorophyll a synthase OS=Synechococcus sp. A15-127 OX=1050624 GN=SynA15127_00893 PE=4 SV=1\n-----------------RLQLMKPVTWIPLIWGVVCGAAASGNfqWKPDHVLASFACMLMSGPLLAGYTQTINDYYDREIDAINEPYRPIPSGAISlGQVKVQIWVLL-LAGLAVSWGLDLWAGHTTpVLlllalgGSLVSFIYSAPPLKLKQNGWLGNYALGASYIALPWWAGQALFGTLT--WSTALLTLAYSLAGLGIAVVNDFKSVEGDRELGLQSLPVVFGIERASWISAGMIDLFQLAMVAVLIAIGQHFAAVLLVLLIVPQITFQDIwLLRDPVAFDVKYQASAQPFLVLGMLVTALAI-------\n>tr|A0A5B7AXP9|A0A5B7AXP9_DAVIN/86-370 [subseq from] Putative chlorophyll synthase OS=Davidia involucrata OX=16924 GN=Din_029394 PE=4 SV=1\n-----------------RLQLTKPVTWPPLVWGVVCGAAASGNfhWNLEDVAKSIVCMLMSGPCLTGYTQTLNDWYDREIDAINEPYRPIPSGAISENEVITQIWVLLLGGLGLAGLLDVWAghdfpviFYLALGGSLLSYIYSAPPLKLKQNGWIGNFALGASYISLPWWAGQALFGTLTPDIIVL--TLLYSVAGLGIAIVNDFKSVEGDRAMGLQSLPVAFGSETAKWICVGAIDITQLSVAGYLLGSGKPYYALALLGLIIPQVFfQFKYFLKDPVKYDVKYQASAQPFLILGLLVTALA--------\n>tr|A0A3E0KU07|A0A3E0KU07_9CHRO/36-321 [subseq from] Chlorophyll synthase ChlG OS=Microcystis flos-aquae DF17 OX=2060470 GN=chlG PE=4 SV=1\n-----------------RLQLMKPITWIPLIWGVVCGAASSGnyTWSLEDVLKAATCMLLSGPLMTGYTQTLNDFYDREIDAINEPYRPIPSGAIsiPQVVGQILVLLA--GGLGIAYLLDRWAghdfpimLCLTLFGSFIAYIYSAPPLKLKQNGWLGNYALGASYIALPWWAGHALF--GQLNWTIMILTLIYSLAGLGIAVVNDFKSVEGDEKLGLKSLPVMFGITTSAWICVIMIDVFQAGIAGYLISIHQNLYAAILLLLIIPQItFQDMYFLRDPLKNDVKYQASAQPFLVLGMLVTGLAL-------\n>tr|A0A552GE29|A0A552GE29_MICAE/36-321 [subseq from] Chlorophyll synthase ChlG OS=Microcystis aeruginosa Ma_QC_C_20070823_S13 OX=2486246 GN=chlG PE=4 SV=1\n-----------------RLQLMKPITWIPLIWGVVCGAASSGnyTWSLEDVLKAATCMLLSGPLMTGYTQTLNDFYDREIDAINEPYRPIPSGAIsiPQVVGQILVLLA--GGLGIAYLLDRWAghdfpimLCLTLFGSFIAYIYSAPPLKLKQNGWLGNYALGASYIALPWWAGHALF--GQLNWTIMILTLIYSLAGLGIAVVNDFKSVEGDEKLGLKSLPVMFGITTSAWICVIMIDVFQAGIAGYLISIHQNLYAAILLLLIIPQItFQDMYFLRDPLKNDVKYQASAQPFLVLGMLVTGLAL-------\n>tr|A0A5A5RKP3|A0A5A5RKP3_MICAE/36-321 [subseq from] Homogentisate phytyltransferase OS=Microcystis aeruginosa NIES-2520 OX=2303982 GN=MiTe_03996 PE=4 SV=1\n-----------------RLQLMKPITWIPLIWGVVCGAASSGnyTWSLEDVLKAATCMLLSGPLMTGYTQTLNDFYDREIDAINEPYRPIPSGAIsiPQVVGQILVLLA--GGLGIAYLLDRWAghdfpimLCLTLFGSFIAYIYSAPPLKLKQNGWLGNYALGASYIALPWWAGHALF--GQLNWTIMILTLIYSLAGLGIAVVNDFKSVEGDEKLGLKSLPVMFGITTSAWICVIMIDVFQAGIAGYLISIHQNLYAAILLLLIIPQItFQDMYFLRDPLKNDVKYQASAQPFLVLGMLVTGLAL-------\n>tr|B0JG19|B0JG19_MICAN/36-321 [subseq from] Chlorophyll a synthase OS=Microcystis aeruginosa (strain NIES-843) OX=449447 GN=chlG PE=4 SV=1\n-----------------RLQLMKPITWIPLIWGVVCGAASSGnyTWSLEDVLKAATCMLLSGPLMTGYTQTLNDFYDREIDAINEPYRPIPSGAIsiPQVVGQILVLLA--GGLGIAYLLDRWAghdfpimLCLTLFGSFIAYIYSAPPLKLKQNGWLGNYALGASYIALPWWAGHALF--GQLNWTIMILTLIYSLAGLGIAVVNDFKSVEGDEKLGLKSLPVMFGITTSAWICVIMIDVFQAGIAGYLISIHQNLYAAILLLLIIPQItFQDMYFLRDPLKNDVKYQASAQPFLVLGMLVTGLAL-------\n>tr|I4HQL4|I4HQL4_MICAE/36-321 [subseq from] Chlorophyll a synthase OS=Microcystis aeruginosa PCC 9809 OX=1160285 GN=chlG PE=4 SV=1\n-----------------RLQLMKPITWIPLIWGVVCGAASSGnyTWSLEDVLKAATCMLLSGPLMTGYTQTLNDFYDREIDAINEPYRPIPSGAIsiPQVVGQILVLLA--GGLGIAYLLDRWAghdfpimLCLTLFGSFIAYIYSAPPLKLKQNGWLGNYALGASYIALPWWAGHALF--GQLNWTIMILTLIYSLAGLGIAVVNDFKSVEGDEKLGLKSLPVMFGITTSAWICVIMIDVFQAGIAGYLISIHQNLYAAILLLLIIPQItFQDMYFLRDPLKNDVKYQASAQPFLVLGMLVTGLAL-------\n>tr|A0A3G9K5B1|A0A3G9K5B1_MICVR/36-321 [subseq from] Chlorophyll a synthase OS=Microcystis viridis NIES-102 OX=213615 GN=chlG PE=4 SV=1\n-----------------RLQLMKPITWIPLIWGVVCGAASSGnyTWSLEDVLKAATCMLLSGPLMTGYTQTLNDFYDREIDAINEPYRPIPSGAIsiPQVVGQILVLLA--GGLGIAYLLDRWAghdfpimLCLTLFGSFIAYIYSAPPLKLKQNGWLGNYALGASYIALPWWAGHALF--GQLNWTIMILTLIYSLAGLGIAVVNDFKSVEGDEKLGLKSLPVMFGITTSAWICVIMIDVFQAGIAGYLISIHQNLYAAILLLLIIPQItFQDMYFLRDPLKNDVKYQASAQPFLVLGMLVTGLAL-------\n>tr|A0A552HV15|A0A552HV15_MICVR/36-321 [subseq from] Chlorophyll synthase ChlG OS=Microcystis viridis Mv_BB_P_19951000_S68D OX=2486270 GN=chlG PE=4 SV=1\n-----------------RLQLMKPITWIPLIWGVVCGAASSGnyTWSLEDVLKAATCMLLSGPLMTGYTQTLNDFYDREIDAINEPYRPIPSGAIsiPQVVGQILVLLA--GGLGIAYLLDRWAghdfpimLCLTLFGSFIAYIYSAPPLKLKQNGWLGNYALGASYIALPWWAGHALF--GQLNWTIMILTLIYSLAGLGIAVVNDFKSVEGDEKLGLKSLPVMFGITTSAWICVIMIDVFQAGIAGYLISIHQNLYAAILLLLIIPQItFQDMYFLRDPLKNDVKYQASAQPFLVLGMLVTGLAL-------\n>tr|A0A857D7N3|A0A857D7N3_MICAE/36-321 [subseq from] Chlorophyll synthase ChlG OS=Microcystis aeruginosa FD4 OX=2686288 GN=chlG PE=4 SV=1\n-----------------RLQLMKPITWIPLIWGVVCGAASSGnyTWSLEDVLKAATCMLLSGPLMTGYTQTLNDFYDREIDAINEPYRPIPSGAIsiPQVVGQILVLLA--GGLGIAYLLDRWAghdfpimLCLTLFGSFIAYIYSAPPLKLKQNGWLGNYALGASYIALPWWAGHALF--GQLNWTIMILTLIYSLAGLGIAVVNDFKSVEGDEKLGLKSLPVMFGITTSAWICVIMIDVFQAGIAGYLISIHQNLYAAILLLLIIPQItFQDMYFLRDPLKNDVKYQASAQPFLVLGMLVTGLAL-------\n>tr|A0A6I5NKZ9|A0A6I5NKZ9_9CYAN/55-340 [subseq from] Chlorophyll synthase ChlG OS=Leptolyngbya sp. SIO4C1 OX=2607770 GN=chlG PE=4 SV=1\n-----------------RLQLMKPITWIPLMWGVICGAASSGkfLWTSEYVLISLACMLMAGPLLTGYTQTINDYYDRELDAINEPYRPIPSGVIALSQVVTQIWVLLIAGVVVSYGLDRWAghsFptitALAAGGALLSYIYSAPPLKLKQNGWLGNYALGASYIALPWWAGHALF--GELNLTIVLLTLFYSLAGLGIAVVNDFKSVEGDRQLGLKSLPVMFGVTTAAWICVLMIDIFQGGIAAYLISIHQNLYAVLLILLIIPQItFQDMYFLRNPLENDVKYQASAQPFLVLGMLVAALAL-------\n>tr|Q7V2P4|Q7V2P4_PROMP/24-308 [subseq from] Chlorophyll synthase 33 kD subunit OS=Prochlorococcus marinus subsp. pastoris (strain CCMP1986 / NIES-2087 / MED4) OX=59919 GN=chlG PE=4 SV=1\n------------------IQLMKPITWIPLIWGVICGAAASGNfqWTISNVLASLACMLMSGPLLAGYTQTINDFFDREIDAINEPNRPIPSGKISIKEVKIQIWVLLIAGLVVSFLLDlyakhsfPSVFLLALGGSLVSYIYSAPPLKLKQNGWLGNYALGASYIALPWWAGQALF--GKLTIVTALLTLAYSLSGLGIAVINDFKSVEGDSKLGLNSLPVIFGIKNASRISAGLIDIFQLAMVIVLIVIGQHLASVILVLLVIPQItFQDMWLLRDPLKFDVKYQASAQPFLITGMLVTALAI-------\n>tr|A0A6P0LNW8|A0A6P0LNW8_9CYAN/33-318 [subseq from] Chlorophyll synthase ChlG OS=Moorea sp. SIO3G5 OX=2607837 GN=chlG PE=4 SV=1\n-----------------RLQLMKPITWIPLMWGVVCGAASSGgyTWTLEDLLMAAACMLLSGPLMAGYTQTLNDFYDREIDAINEPYRPIPSGAIsiPQVITQIVVLLLAGIALS--YGLDVWAgheFptltCLTLGGAFLAYIYSAPPLKLKKNGWLGNYALGASYIALPWWAGHGLF--GHLNLTIMILTLFYSLAGLGIAVVNDFKSVEGDRELGLKSLPVMFGVTTAAWICVVMIDVFQAGIAGYLISIHQNLYAAILILLIIPQItFQDMYFLRDPLKNDVKYQASAQPFLVLGMLVAGLAL-------\n>tr|A0A563W409|A0A563W409_9CYAN/37-322 [subseq from] Chlorophyll synthase OS=Hyella patelloides LEGE 07179 OX=945734 GN=H1P_790005 PE=4 SV=1\n-----------------RLQLMKPITWIPLIWGVVCGAASSGnyVWSLENVLIAAACMLLSGPLMTGYTQTLNDFYDREIDAINEPYRPIPSGAISVPQVTIQIVVLLLGGLGLSYLLDLWAGHETpVMlylslgGAFIAYIYSAPPLKLKQNGWLGNYALGASYIALPWWAGHALF--GELNWTIVILTLIYSCAGLGIAVVNDFKSVEGDRTLGLKSLPVMFGITTAAWICVIMIDTFQMGIAGYLVSIHENLYASILFLLVLPQIvFQDMYFLRDPLENDVKYQASAQPFLVLGMLVAGLAL-------\n>tr|A0A845WNC6|A0A845WNC6_9CYAN/33-318 [subseq from] Chlorophyll synthase ChlG OS=Moorea sp. SIO4G3 OX=2607821 GN=chlG PE=4 SV=1\n-----------------RLQLMKPITWIPLMWGVVCGAASSGgyTWTLEDLLMAAACMLLSGPLMAGYTQTLNDFYDREIDAINEPYRPIPSGAIsiPQVITQIVVLLLAGIALS--YGLDVWAgheFptltCLTLGGAFLAYIYSAPPLKLKKNGWLGNYALGASYIALPWWAGHGLFG--HLNGTIMILTLFYSLAGLGIAVVNDFKSVEGDRELGLKSLPVMFGVTTAAWICVLMIDVFQAGIAGYLISIDQKLYAAILILLIIPQItFQDMYFLRDPLKNDVKYQASAQPFLVLGMLVAGLAL-------\n>tr|A0A354WAR1|A0A354WAR1_9CYAN/45-331 [subseq from] Chlorophyll synthase ChlG OS=Planktothrix sp. UBA10369 OX=2055760 GN=chlG PE=4 SV=1\n-----------------RLQLMKPITWIPLIWGVVCGAASSGhfSWSVEDVLKVATCMLMSGPLMTGYTQTMNDFYDRELDAINEPYRPIPSGVISIPQVVTQILLLLGLGIGISYLLDTWAgheFPiITVLclgGAFVSYIYSAPPLKLKQNGWLGNYALGASYIALPWWAGHALFGELTPTLMVLT--LFYSLAGLGIAIVNDFKSVEGDRQLGLQSLPVMFGITTAAWICVLMIDIFQAGMAVYLVSIKQNLYATVLLLMIIPQItFQDMYFLRNPVENDVKYQASAQPFLVLGMLVVGLAIG------\n>tr|A0A3C1P874|A0A3C1P874_9CYAN/45-331 [subseq from] Chlorophyll synthase ChlG OS=Planktothrix sp. UBA8402 OX=2055759 GN=chlG PE=4 SV=1\n-----------------RLQLMKPITWIPLIWGVVCGAASSGhfSWSVEDVLKVATCMLMSGPLMTGYTQTMNDFYDRELDAINEPYRPIPSGVISIPQVVTQILLLLGLGIGISYLLDTWAgheFPiITVLclgGAFVSYIYSAPPLKLKQNGWLGNYALGASYIALPWWAGHALFGELTPTLMVLT--LFYSLAGLGIAIVNDFKSVEGDRQLGLQSLPVMFGITTAAWICVLMIDIFQAGMAVYLVSIKQNLYATVLLLMIIPQItFQDMYFLRNPVENDVKYQASAQPFLVLGMLVVGLAIG------\n>tr|A0A552E7A5|A0A552E7A5_MICAE/36-321 [subseq from] Chlorophyll synthase ChlG OS=Microcystis aeruginosa Ma_QC_B_20070730_S2 OX=2486256 GN=chlG PE=4 SV=1\n-----------------RLQLMKPITWIPLIWGVVCGAASSGnyTWSLEDVLKAATCMLLSGPLMTGYTQTLNDFYDREIDAINEPYRPIPSGVISISQVVGQILVLLAGGLGISYLLDRWAghdfpimLCLTLFGSFIAYIYSAPPLKLKQNGWLGNYALGASYIALPWWAGHALFG--QLNGTIMILTLIYSLAGLGIAVVNDFKSVEGDEKLGLKSLPVMFGITTAAWICVIMIDVFQAGIAGYLISIHQNLYAAILLLLIIPQItFQDMYFLRDPLKNDVKYQASAQPFLVLGMLVTGLAL-------\n>tr|A0A7C8ZWX2|A0A7C8ZWX2_OPUST/117-403 [subseq from] Chlorophyll synthase OS=Opuntia streptacantha OX=393608 PE=4 SV=1\n----------------IRLQLTKPVTWPPLIWGVVCGAAASGNfhWTPEDVAKAIVCMIMSGPCLTGYTQTLNDWYDREIDAINEPYRPIPSGAISENEVITQIWVLLLAGLGLAGLLDVWAghkfptlFYLALGGSFISYIYSAPPLKLKQNGWIGNFALGSSYIALPWWAGQALFGTLTPDV--VVLTLLYSTAGLGIAIVNDFKSVEGDRAMGLQSLPVAFGIDTAKWICVGAIDITQLSIAGYLLGAGKPYYALALVGLILPQVyFQFQYLLKDPIKYDVKYQASAQPFLILGLLVTALAV-------\n>tr|K8GT68|K8GT68_9CYAN/59-345 [subseq from] Chlorophyll synthase OS=Leptolyngbyaceae cyanobacterium JSC-12 OX=864702 GN=OsccyDRAFT_1223 PE=4 SV=1\n-----------------RLQLMKPITWIPLMWGVVCGAASSGNfeWTLENVLISAACMLMSGPLMAGYTQTLNEYYDRDVDAINEPYRPIPSGAISLPKVVTQIWVLLLAGVAVAFVLDQWAghrFPtltvLAIFGSFISYIYSAPPLKLKQnNGWLSSYALGASYIALPWWAGQALFGDLTPSIMVLT--LFYSLAGLGIAVVNDFKSVEGDRQLGLKSLPVMFGVNTAAWICVLMIDIFQAGIAAYLIHIHQNLYAAILILLIIPQItFQDMYFLRNPLENDVKYQASAQPFLVLGMLVVALAL-------\n>tr|A0A6P0IKC6|A0A6P0IKC6_9CYAN/33-318 [subseq from] Chlorophyll synthase ChlG OS=Moorea sp. SIO3I7 OX=2607832 GN=chlG PE=4 SV=1\n-----------------RLQLMKPITWIPLMWGVVCGAASSGgySWTLEDLLMAAACMLLSGPLMAGYTQTLNDFYDREIDAINEPYRPIPSGAIsiPQVITQIVVLLLAGIALS--YGLDVWAgheFptltCLTLGGAFLAYIYSAPPLKLKKNGWLGNYALGASYIALPWWAGHGLF--GHLNLTIMILTLFYSLAGLGIAVVNDFKSVEGDRELGLKSLPVMFGVTTAAWICVVMIDVFQAGIAGYLISIHQNLYAAILILLIIPQItFQDMYFLRDPLKNDVKYQASAQPFLVLGMLVAGLAL-------\n>tr|A0A845VRY1|A0A845VRY1_9CYAN/33-318 [subseq from] Chlorophyll synthase ChlG OS=Moorea sp. SIO3I8 OX=2607833 GN=chlG PE=4 SV=1\n-----------------RLQLMKPITWIPLMWGVVCGAASSGgySWTLEDLLMAAACMLLSGPLMAGYTQTLNDFYDREIDAINEPYRPIPSGAIsiPQVITQIVVLLLAGIALS--YGLDVWAgheFptltCLTLGGAFLAYIYSAPPLKLKKNGWLGNYALGASYIALPWWAGHGLF--GHLNLTIMILTLFYSLAGLGIAVVNDFKSVEGDRELGLKSLPVMFGVTTAAWICVVMIDVFQAGIAGYLISIHQNLYAAILILLIIPQItFQDMYFLRDPLKNDVKYQASAQPFLVLGMLVAGLAL-------\n>tr|A0A7T1I0F7|A0A7T1I0F7_9SYNE/39-326 [subseq from] Chlorophyll synthase ChlG OS=Synechococcus sp. CBW1004 OX=1353136 GN=chlG PE=4 SV=1\n-----------------RLQLMKPVTWIPLIWGVICGAAASGGyhWRLPDLLAALACMVMSGPLLAGYTQTINDYYDREIDAINEPYRPIPSGAIPLTQvKLQIWV-LLLAGLAVAWGLDLWAGHTTpVLlllalgGSFVSFIYSAPPLKLKQNGWLGNYALGASYIALPWWAGQALF--GQLTWTTALLTLVYSLAGLGIAVVNDFKSVEGDRALGLQSLPVVFGIQRASWISAAMIDVFQIAMVVVLIAIGQHFAAVLLVLLIVPQITFQDIwLLRDPLAFDVKYQASAQPFLVLGMLVTALAIGH-----\n>tr|A0A510PLN9|A0A510PLN9_MICAE/36-321 [subseq from] Chlorophyll synthase ChlG OS=Microcystis aeruginosa 11-30S32 OX=2358142 GN=MAE30S32_32930 PE=4 SV=1\n-----------------RLQLMKPITWIPLIWGVVCGAASSGnyTWSLEDVLKAATCMLLSGPLMTGYTQTLNDFYDREIDAINEPYRPIPSGAIsiPQVVGQILVLLA--GGLGIAYLLDRWAghdfpimLCLTLFGSFIAYIYSAPPLKLKQNGWLGNYALGASYIALPWWAGHALFG--QLNGTIMILTLIYSLAGLGIAVVNDFKSVEGDEKLGLKSLPVMFGITTSAWICVIMIDVFQAGIAGYLISIHQNLYAAILLLLIIPQItFQDMYFLRDPLKNDVKYQASAQPFLVLGMLVTGLAL-------\n>tr|A0A6P0NJ15|A0A6P0NJ15_9CYAN/36-321 [subseq from] Chlorophyll synthase ChlG OS=Okeania sp. SIO2C2 OX=2607787 GN=chlG PE=4 SV=1\n-----------------RLQLMKPITWIPLIWGVVCGAASSGnySWNLENFLMSAACMLLAGPLMTGYTQTLNDFYDKEIDAINEPYRPIPSGAIsiPQVVTQIVVLLLAGVGLSylLDLSAGhefPIITVLCLFGAFIAYIYSAPPLKLKQNGWLGNYALGSSYIALPWWTGHALF--GELNLTIVILTLFYSFAGLGIAVVNDFKSVEGDEELGLKSLPVMFGIGTAAWICVLMIDIFQAGVAAYLISIQENLYAVILLLMVIPQItFQDMYFLRNPLENDVKYQASAQPFLVLGMLITGLAL-------\n>tr|U7Q9U6|U7Q9U6_9CYAN/41-326 [subseq from] Chlorophyll synthase ChlG OS=Lyngbya aestuarii BL J OX=1348334 GN=chlG PE=4 SV=1\n-----------------RLQLMKPITWIPLIWGVVCGAASSGnyTWTLEDFLIAAACMLLAGPLMAGYTQTLNDFYDRDLDAINEPYRPIPSGVISIPQVVTQILVLLFAGVALSYGLDVWAqheFPiitcLCLGGAFLSYIYSAPPLKLKKNGWLGNYALGASYIALPWWTGHALF--GNLTSTIVVLTLFYSLAGLGIAIVNDFKSVEGDRQLGLQSLPVMFGVGTAAWICVLMIDIFQAGVAVYLISIQQNLYATILLLLVIPQItFQDMYFLRNPLENDVKYQASAQPFLVLGMLVVGLAL-------\n>tr|A0A3R7R273|A0A3R7R273_9PLAN/23-308 [subseq from] Chlorophyll synthase ChlG OS=Planctomycetaceae bacterium TMED241 OX=1986836 GN=chlG PE=4 SV=1\n-----------------RLQLMKPVTWIPLIWGVVCGAAASGNfqWKPDHVLASFACMLMSGPLLAGYTQTINDYYDREIDAINEPYRPIPSGAISlGQVKVQIWVLL-LAGLAVSWGLDLWAGHTTpVLlllalgGSLVSFIYSAPPLKLKQNGWLGNYALGASYIALPWWAGQALFGTLT--WSTALLTLAYSLAGLGIAVVNDFKSVEGDRELGLQSLPVVFGIERASWISAGMIDLFQLAMVAVLIAIGQHFAAVLLVLLIVPQITFQDIwLLRDPVAFDVKYXASAQPFLVLGMLVTALAI-------\n>tr|A0A5N6M1H1|A0A5N6M1H1_9ASTR/99-382 [subseq from] Uncharacterized protein OS=Mikania micrantha OX=192012 GN=E3N88_35597 PE=4 SV=1\n------------------VQLTKPVTWPPLIWGVVCGAAASGNfqWTVEDVAKSIVCMLMSGPFLTGYTQTINDWYDREIDAINEPYRPIPSGAISENEVITQIWVLLLGGLGLAGILDVWAehdF-PTIFylalgGSFISYIYSAPPLKLKQNGWIGNFALGASYISLPWWAGQALFGTLTPDI--VVLTLLYSIAGLGIAIVNDFKSVEGDKKMGLQSLPVAFGEETAKWICVGAIDITQLSVAGYLLGAGKPYYAAALLGLIAPQVFfQFKYFLKDPFKYDVKYQASAQPFLILGLLVTALA--------\n>tr|A0A7G8D8E7|A0A7G8D8E7_9SYNE/23-308 [subseq from] Chlorophyll a synthase OS=Synechococcus sp. BIOS-E4-1 OX=1400864 GN=SynBIOSE41_00804 PE=4 SV=1\n-----------------RLQLMKPVTWIPLIWGVVCGAAASGNyeWRLDHVLAAIACMVMSGPLLAGYTQTINDYYDREIDAINEPYRPIPSGAISlGQVRLQIWVLL-LSGLAVAWGLDQWAnheipvlFLLAIGGSLVSYIYSAPPLKLKQNGWLGNYALGASYIALPWWAGQALF--GQLTWATALLTLAYSLAGLGIAVVNDFKSVEGDRALGLQSLPVAFGIGPASWISAGMIDVFQLLMVAVLIAIGQHFAAVLLVLLIVPQITFQDIwLLRDPVAYDVKYQASAQPFLVLGMLVTALAI-------\n>tr|A0A6P0N824|A0A6P0N824_9CYAN/33-318 [subseq from] Chlorophyll synthase ChlG OS=Moorea sp. SIO3C2 OX=2607842 GN=chlG PE=4 SV=1\n-----------------RLQLMKPITWIPLMWGVVCGAASSGgyTWTLEDLLMAAACMLLSGPLMAGYTQTLNDFYDREIDAINEPYRPIPSGAIsiPQVITQIVVLLLAGIALS--YGLDVWAgheFptltCLTLGGAFLAYIYSAPPLKLKKNGWLGNYALGASYIALPWWAGHGLF--GHLNLTIMILTLFYSLAGLGIAVVNDFKSVEGDRELGLKSLPVMFGVTTAAWICVLMIDLFQAGIAGYLISIHQNLYAAILILLIIPQItFQDMYFLRDPLKNDVKYQASAQPFLVLGMLVAGLAL-------\n>tr|A0A1Z4SN21|A0A1Z4SN21_9CYAN/42-327 [subseq from] Chlorophyll synthase, ChlG OS=Calothrix sp. NIES-4105 OX=2005463 GN=NIES4105_17340 PE=4 SV=1\n-----------------RLQLMKPITWIPLIWGVVCGAASSGeyTWTLENVLKSLTCMLLSGPLMAGYCQILNDYYDREIDAINEPYRPIPSGAISIPQVITQIWVLLIAGLVLAFALDKWAgnsyptiTTIAVIGAIISYIYSAPPLKLKQNGWLGSYALGASYITFPWCTGHALF--GSLHWQIIVLTMFYSLAGLGIAIVNDFKSVEGDSKLGLKSLPVMFGVQTAAWICVLMIDIFQAGIAVYLISIHQQLYAAILLLLVIPQItFQDMYFLRDPLNNDVKYQASAQPFLVLGMLVTGIAL-------\n>tr|A0A2H2XIV9|A0A2H2XIV9_9CYAN/42-327 [subseq from] Chlorophyll synthase, ChlG OS=Calothrix sp. NIES-4071 OX=2005469 GN=NIES4071_17390 PE=4 SV=1\n-----------------RLQLMKPITWIPLIWGVVCGAASSGeyTWTLENVLKSLTCMLLSGPLMAGYCQILNDYYDREIDAINEPYRPIPSGAISIPQVITQIWVLLIAGLVLAFALDKWAgnsyptiTTIAVIGAIISYIYSAPPLKLKQNGWLGSYALGASYITFPWCTGHALF--GSLHWQIIVLTMFYSLAGLGIAIVNDFKSVEGDSKLGLKSLPVMFGVQTAAWICVLMIDIFQAGIAVYLISIHQQLYAAILLLLVIPQItFQDMYFLRDPLNNDVKYQASAQPFLVLGMLVTGIAL-------\n>tr|A0A7S1MZA6|A0A7S1MZA6_9EUKA/13-301 [subseq from] Hypothetical protein OS=Phaeocystis cordata OX=118079 GN=PCOR1465_LOCUS547 PE=4 SV=1\n----------------VRLQLMKPVTWVPLVWGVACGAAASGayTWTPENVAKALLCMTMSGPLLTGYTQVINDYYDREIDAINEPYRPIPSGQITETEAVIQFVALLAGGLGVAYVLDQWAghetpviFYEAIFGSFISYIYSAPPLKLKQEGWLGSYALGASYIALPWWAGQLLF-GNNLTWDVALLTVLYSLAGLGIAIVNDFKSIEGDRELGLKSLPVEFGIDTAKWITVGTIDLTQLAVAAYVYqGLGEKWYSILIQLLVVPQVFfQFKYFLPDPVKNDVKYQGAAQPFLVLGILMTGLAV-------\n>tr|A0A6P1ADI5|A0A6P1ADI5_9CYAN/39-324 [subseq from] Chlorophyll synthase ChlG OS=Kamptonema sp. SIO1D9 OX=2607808 GN=chlG PE=4 SV=1\n-----------------RLQLMKPITWIPLIWGVVCGAASSGsfTWSLEDILKAATCMLLSGPLLTGYTQTLNDFYDKEIDAINEPYRPIPSGAISIPQVVTQILVLLFAGFGIAYFLDRWAghsFPtitCTaIGGAFLAYIYSAPPIKLKKNGWLGNYALGASYIALPWWAGHALF--GDLNWTIAILTLFYSLAGLGIAVVNDFKSVEGDRQLGLKSLPVMFGVTTAAWICVLTIDLFQAGIAGYLVSIHQNLYAAILMLLVIPQItFQDMYFLRDPLENDVKYQASAQPFLVLGMLVTGLAL-------\n>tr|A9PF76|A9PF76_POPTR/85-369 [subseq from] Uncharacterized protein OS=Populus trichocarpa OX=3694 GN=POPTR_006G102100 PE=2 SV=1\n-----------------RLQLTKPVTWPPLVWGVVCGAAASGNfnWTLEDVAKSIVCMLMSGPFLTGYTQTINDYYDREIDAINEPYRPIPSGAISENEVITQLWVLLLGGLGLAGLLDVWAghdfpvvFYLALGGSLLSYIYSAPPLKLKQNGWIGNFALGASYISLPWWAGQALFGTLTPDIIVL--TLLYSIAGLGIAIVNDFKSIEGDRALGLQSLPVAFGAETAKWICVGAIDITQLSIAGYLLADGKPYYALALVGLIIPQIvFQFQYFLKDPVKYDVKYQASAQPFLVLGLLVTALA--------\n>tr|A0A1S3CLE7|A0A1S3CLE7_CUCME/86-370 [subseq from] chlorophyll synthase, chloroplastic OS=Cucumis melo OX=3656 GN=LOC103502144 PE=4 SV=1\n-----------------RLQLTKPVTWPPLVWGVVCGAAASGNfhWTIEDVAKSIACMLMSGPFLTGYTQTINDWYDREIDAINEPYRPIPSGAISENEVITQIWVLLLGGLGLAGLLDVWAghdfpivFYLALGGSLLSYIYSAPPLKLKQNGWIGNFALGASYISLPWWAGQALFGTLTPDIIVL--TLLYSIAGLGIAIVNDFKSVEGDRALGLQSLPVAFGAETAKWICVGAIDITQLSVAGYLLGAGKPYYALALLALIGPQVFfQFKYFLKDPVKYDVKYQASAQPFLVLGLLVTALA--------\n>tr|D8G4C6|D8G4C6_9CYAN/48-333 [subseq from] Bacteriochlorophyll/chlorophyll a synthase OS=Kamptonema sp. PCC 6506 OX=272129 GN=OSCI_3440019 PE=4 SV=1\n-----------------RLQLMKPITWIPLIWGVVCGAASSGnyTWTLENVLVAAACMLLSGPLMTGYTQTLNDFYDREIDAINEPYRPIPSGAIsiPQVVtQIFVLLLGGIgISIALDLWAGhkfPIVVLLTLGGAFIAYIYSAPPLKLKQNGWLGNYALGSSYIALPWWAGQALFGKLD--ATIMILTLFYSMAGLGIAIVNDFKSVEGDRQLGLQSLPVMFGVDKAAWICVCAIDIFQLGIAAYLISIHQNLYAVLLVLLVIPQItFQDMYFLRNPLENDVKYQASAQPFLVLGMLVAALAL-------\n>tr|K9TRQ3|K9TRQ3_9CYAN/64-350 [subseq from] Chlorophyll synthase OS=Oscillatoria acuminata PCC 6304 OX=56110 GN=Oscil6304_5614 PE=4 SV=1\n-----------------RLQLMKPITWIPLIWGVVCGAAASGNyeWKLEHILIAAACMLMSGPLLAGYTQTINDFYDRDLDAINEPYRPIPSGAIAVPQVISQIWVLLLAGIGVAYALDIWAghdFptitALAVGGSFVSYIYSAPPLKLKKNGWLGNYALGASYIALPWWAGQALFGEIGPKIMVIT--LIYSMAGLGIAIVNDFKSVEGDKQLGLQSLPVMFGVGTAAWICVLMIDIFQLGIAGYLISIHQNLYAAILILLVIPQItFQDMYFLRNPLENDVKYQASAQPFLVLGMLVTALAIG------\n>tr|A0A5C2M9Y2|A0A5C2M9Y2_9CYAN/41-326 [subseq from] Chlorophyll synthase ChlG OS=Thermosynechococcus sp. CL-1 OX=2583530 GN=chlG PE=4 SV=1\n-----------------RLQLMKPITWIPLLWGVVCGAASSGgfTWSLEDVLKAATCMLLSGPLMAGYTQTLNDYYDREIDAINEPYRPIPSGAISLNQVRAQIIFLVVAGLGLAVLLDLWAghptFPVTkiaLLGGFLAYIYSAPPLKLKKNGWLGNYALGASYIALPWWAGHALFGELTPTIVIL--TLIYSLAGLGIAIVNDFKSVEGDRQLGLASLPVMFGVTTAAWICVLMIDIFQLAIAGYLMAIHANLYAVLLILLIIPQIvFQDMYFLRDPLKNDVKYQASAQPFLVLGMLVVGLAL-------\n>tr|Q0ICA8|Q0ICA8_SYNS3/14-299 [subseq from] Chlorophyll synthase, ChlG OS=Synechococcus sp. (strain CC9311) OX=64471 GN=chlG PE=4 SV=1\n-----------------RLQLMKPVTWIPLIWGVVCGAAASGNyeWRLEHVAAALVCMVMSGPLLAGYTQTINDYYDREIDAINEPYRPIPSGQISlGQVKVQIWGL-LIAGLAVSWGLDVWAGHSTpVLfllalgGSFVSFIYSAPPLKLKQNGWLGNYALGASYIALPWWAGQALF--GQLTWATALLTLAYSLAGLGIAVVNDFKSVEGDRALGLQSLPVAFGIGPASWISAGMIDLFQLLMVAVLIAIGQHFAAVLLVLLIVPQITFQDIwLLRDPVEFDVKYQASAQPFLVLGMLVTALAI-------\n>tr|Q3ALF8|Q3ALF8_SYNSC/23-308 [subseq from] Chlorophyll synthase, ChlG OS=Synechococcus sp. (strain CC9605) OX=110662 GN=Syncc9605_0806 PE=4 SV=1\n-----------------RLQLMKPVTWIPLIWGVICGAAASGNyeWRLDHVLAAFACMLMSGPLLAGFTQTINDYYDREIDAINEPYRPIPSGAIPlGQVKLQIWVLL-LAGLGVSYGLDQWAGHSTpvVFllalgGSFVSYIYSAPPLKLKQNGWLGNYALGASYIALPWWAGQALF--GQLTWGTALLTLAYSLAGLGIAVVNDFKSVEGDRELGLQSLPVVFGIERASWISAAMIDVFQLAMVAVLIGIGQHFAAVLLVLLIVPQITFQDIwLLRDPVAFDVKYQASAQPFLVLGMLVTALAV-------\n>tr|A0A6P0RMK3|A0A6P0RMK3_9CYAN/40-325 [subseq from] Chlorophyll synthase ChlG OS=Okeania sp. SIO3I5 OX=2607805 GN=chlG PE=4 SV=1\n-----------------RLQLMKPITWIPLIWGVVCGAASSGnySWSLENVLISAACMLLAGPLMAGYTQTLNDFYDREIDAINEPYRPIPSGAIsiPQVVTQIVFLLLAgvglsyILDLSVGHDF-PIITVLCFFGAFIAYIYSAPPLKLKQNGWLGNYALGSSYIALPWWTGHALF--GELNLTIVILTLFYSFAGLGIAVVNDFKSVEGDEKLGLKSLPVMFGIGTAAWICVLMIDIFQAGVAVYLISIQENLYAVILLLMVIPQItFQDMYFLRNPLENDVKYQASAQPFLVLGMLITGLAL-------\n>tr|A0A2T2RQA4|A0A2T2RQA4_9CYAN/34-319 [subseq from] Chlorophyll synthase ChlG OS=Cyanobacteria bacterium QH_9_48_43 OX=1919126 GN=chlG PE=4 SV=1\n-----------------RLQLIKPVTWVPLIWGVVCGAASSGeyTWTPEDILKAVTCMLLSGPLMTGYTQTLNDFYDREIDAINEPNRPIPSGAISIPQVVIQILVLLFASFGIAYFLDWWTGNSfpmitciAIGGAILAYIYSAPPLKLKQNGWLGNYALGASYIALPWWAGHALF--GNLNWTIVVLTLIYSMAGLGIAIVNDFKSVEGDRQLGLKSLPAMFGVGTAAWICVLMIDVFQAGIAGYLMSIHENLYATILLLLVIPQItFQDMYFLRGPLENDVKYQASAQPFLVLGMLVAGLAL-------\n>tr|A0A6M0S296|A0A6M0S296_9CYAN/45-330 [subseq from] Chlorophyll synthase ChlG OS=Leptolyngbyaceae cyanobacterium CCMR0082 OX=2304604 GN=chlG PE=4 SV=1\n-----------------RLQLMKPITWIPLIWGVLCGAASSGhfVWSVDHVLASLACMLMAGPLLTGYTQTINDYYDRELDAINEPYRPIPSGAIAlGQVQLQIWVLL-LGGIAVAYGLDRWAshdFpiltALAIGGSFVSYIYSAPPLKLKQNGWLGNYALGASYIALPWWAGHALFGQLNPT--VVVLTLLYSMAGLGIAVVNDFKSVEGDEALGLKSLPVMFGVGTAAWICVLMIDIFQAGMATYLIAIHKNLYAVLLILMIIPQItFQDMYFLRDPLANDVKYQASAQPFLVIGMLILGLAL-------\n>tr|A0A834H5Y9|A0A834H5Y9_RHOSS/77-360 [subseq from] Uncharacterized protein OS=Rhododendron simsii OX=118357 GN=RHSIM_Rhsim04G0126500 PE=4 SV=1\n------------------VQLTKPVTWPPLVWGVVCGAAASGNfqWTVDDVAKSLVCMMMSGPCLTGYTQTLNDWYDREIDAINEPYRPIPSGAISENEVITQIWVLLLGGLGLACILDVWAghdfpiiFYLAIGGSLVSYIYSAPPLKLKQNGWSGNFALGASYISLPWWAGQALFGTLTPDIIVL--TLLYSIAGLGIGIVNDFKSVEGDRALGLQSIPVAFGAETAKWICVGAIDITQISVAGYLLGAGKPYYALALLGLILPQVFfQFKYFLKDPVKNDVKYQASAQPFMVLGLLVTALA--------\n>tr|A0A804KVQ3|A0A804KVQ3_MUSAM/98-383 [subseq from] Uncharacterized protein OS=Musa acuminata subsp. malaccensis OX=214687 GN=104000955 PE=4 SV=1\n-----------------RLQLTKPVTWPPLVWGVVCGAAASGNfhWNIEDVSKAIVCMMMSGPCLTGYTQTLNDWYDREIDAINEPYRPIPSGAISeGEVITQIW-LLLLGGLGLAGLLDVWAghkspviFYLAVGGSLLSYIYSAPPLKLKQNGWIGNFALGASYISLPWWAGQALFGTLNPDIIV--LTLLYSIAGLGIAIVNDFKSIEGDRAMGLQSLPVAFGIDTAKWICVGAIDITQLSVAGYLLGADKPFYALALLGLILPQVyFQFQYFLKDPVKNDVKYQASAQPFLILGLLVTALAI-------\n>tr|A0A7S3E3C9|A0A7S3E3C9_9CHLO/72-360 [subseq from] Hypothetical protein OS=Chloropicon laureae OX=464258 GN=CLAU1311_LOCUS5600 PE=4 SV=1\n----------------VRLQLMKPVTWVPLVWGVACGAAASGayTWTPENVAKALLCMTMSGPLLTGYTQVINDYYDREIDAINEPYRPIPSGQITETEAVIQFVALLAGGLGVAYVLDQWAghetpviFYEAIFGSFISYIYSAPPLKLKQEGWLGSYALGASYIALPWWAGQLLF-GNNLTWDVALLTVLYSLAGLGIAIVNDFKSIEGDRELGLKSLPVEFGIDTAKWITVGTIDLTQLAVAAYVYqGLGEKWYSILIQLLVVPQVFfQFKYFLPDPVKNDVKYQGAAQPFLVLGILMTGLAV-------\n>tr|A0A0D9WFG1|A0A0D9WFG1_9ORYZ/89-349 [subseq from] Uncharacterized protein OS=Leersia perrieri OX=77586 PE=4 SV=1\n-----------------RLQLTKPVTWPPLVWGVLCGAAASGNfhWTVEDVAKSIVCMIMSGPCLTGYTQTINDWYDRDIDAINEPYRPIPSGAISENEVITQIWVLLLAGLGLGALLDVWAghdfpiiFYLAVGGSLLSYIYSAPPLKLKQNGWIGNFALGASYIGLPWWAGQALFGTLTPDIVV--LTSLYSIAGLGIAIVNDFKSVEGDRALGLQSLPVAFGTEAAKWICVGAIDITQLSVAGYLLSTGKPYYALALVGLTIPQvIFQFQYFLKDPV--------------------------------\n>tr|A0A6M0RXJ9|A0A6M0RXJ9_9CYAN/45-330 [subseq from] Chlorophyll synthase ChlG OS=Leptolyngbyaceae cyanobacterium CCMR0081 OX=2292702 GN=chlG PE=4 SV=1\n-----------------RLQLMKPITWIPLIWGVLCGAASSGhfVWSVDHVLASLACMLMAGPLLTGYTQTINDYYDRELDAINEPYRPIPSGAIAlGQVQLQIWVLL-LGGIAVAYGLDRWAshdFpiltALAIGGSFVSYIYSAPPLKLKQNGWLGNYALGASYIALPWWAGHALFGQLNPT--VVVLTLLYSMAGLGIAVVNDFKSVEGDEALGLKSLPVMFGVGAAAWICVLMIDIFQAGMATYLIAIHKNLYAVLLILMIIPQItFQDMYFLRDPLANDVKYQASAQPFLVIGMLILGLAL-------\n>tr|A0A835UYP7|A0A835UYP7_VANPL/146-430 [subseq from] Uncharacterized protein OS=Vanilla planifolia OX=51239 GN=HPP92_013332 PE=4 SV=1\n-----------------RLQLTKPVTWPPLVWGVLCGAAASGNfhWNLDDVAKSIVCMVMSGPFLTGYTQTLNDWYDREIDSINEPYRPIPSGAISEDEVMTQIWFLLLGGIGLAGLLDVWAghkfpiiFYLALGGSLVSYIYSAPPLKLKQNGWIGSFALGASYIALPWWAGQSLFGTLTPDI--VVLTLLYSIAGLGIAIVNDFKSIEGDRALGLQSIPVAFGAEAAKWICVSAIDITQISVAGYLLGAGKPLYALGLLGLIIPQvVFQFQYFLKDPVKYDVKYQASAQPFLILGLLVTALA--------\n>tr|A0A3B5Y0G4|A0A3B5Y0G4_WHEAT/90-374 [subseq from] Uncharacterized protein OS=Triticum aestivum OX=4565 PE=4 SV=1\n-----------------RLQLTKPVTWPPLVWGVLCGAAASGNfhWTVEDVAKSIVCMLMSGPCLTGYTQTINDWYDRDIDAINEPYRPIPSGAISENEVITQIWVLLLAGLGLGALLDVWAghdfpiiFYLALGGSLLSYIYSAPPLKLKQNGWIGNFALGASYIGLPWWAGQALFGTLTPDIVVL--TTLYSIAGLGIAIVNDFKSIEGDRTLGLQSLPVAFGMETAKWICVGAIDITQLSVAAYLLSTGKLYYALALVGLTIPQVIlQFQYFLKDPVKYDVKYQASAQPFFVFGLLVTALA--------\n>tr|A0A446J076|A0A446J076_TRITD/90-374 [subseq from] Uncharacterized protein OS=Triticum turgidum subsp. durum OX=4567 GN=TRITD_1Av1G143790 PE=4 SV=1\n-----------------RLQLTKPVTWPPLVWGVLCGAAASGNfhWTVEDVAKSIVCMLMSGPCLTGYTQTINDWYDRDIDAINEPYRPIPSGAISENEVITQIWVLLLAGLGLGALLDVWAghdfpiiFYLALGGSLLSYIYSAPPLKLKQNGWIGNFALGASYIGLPWWAGQALFGTLTPDIVVL--TTLYSIAGLGIAIVNDFKSIEGDRTLGLQSLPVAFGMETAKWICVGAIDITQLSVAAYLLSTGKLYYALALVGLTIPQVIlQFQYFLKDPVKYDVKYQASAQPFFVFGLLVTALA--------\n>tr|C0PT82|C0PT82_PICSI/99-385 [subseq from] Uncharacterized protein OS=Picea sitchensis OX=3332 PE=2 SV=1\n---------------KIRLQLTKPVTWAPLIWGVVCGAASSGNfdWTVEDVTKAIACMVLSGPLLTGYTQTLNDWYDREIDAINEPYRPIPSGAISESEVITQIWVLLLGGLGLAALLDvwaghtvPSVFYIAVGGSLLSYIYSAPPLKLKQNGWIGNFALGSSYICLPWWAGQALFGTLKPDIMVLTV--LYSIAGLGIAIINDFKSIEGDRAMGLQSLPVAFGVDTAKWICVGAIDITQLSIAGYLFATGKQYYALALLGLITPQIIlQFQYFLKDPIKYDVKYQASAQPFLVLGLLCTALA--------\n>tr|A0A2D6Y6U6|A0A2D6Y6U6_9SYNE/23-308 [subseq from] Chlorophyll synthase ChlG OS=Synechococcus sp. ARS1019 OX=2024878 GN=chlG PE=4 SV=1\n-----------------RLQLMKPVTWIPLIWGVVCGAAASGQYQWklDHVLASFACMLMSGPLLAGFTQTINDYYDREIDAINEPYRPIPSGAIPlGQVKLQIVVLL-LAGLGVAYGLDQWAEHTTpvVFllalgGSFVSYIYSAPPLKLKQNGWLGNYALGASYIALPWWAGQALF--GQLTWTTAALTLAYSLAGLGIAVVNDFKSVEGDRALGLQSLPVVFGIKTASWISAGMIDLFQLAMVAVLIAIGQHFAAVLLVLLIIPQITFQDIwLLRDPVEFDVKYQASAQPFLVLGMLVTAIAV-------\n>tr|A0A176VUT1|A0A176VUT1_MARPO/107-392 [subseq from] Uncharacterized protein OS=Marchantia polymorpha subsp. ruderalis OX=1480154 GN=AXG93_2402s1100 PE=4 SV=1\n-----------------RLQLTKPVTWAPLIWGVACGAAASGNfeWGLEDVSKAALCMFMSGPLLTGYTQTINDWYDREIDAINEPYRPIPSGAISEPEVIAQIWILLLGGIGAAYALDVWAghdfptiFCLAVGGSFLSYIYSAPPLKLKQSGWIGNYALGSSYISLPWWSGQALFGTLTPDVIVL--TLLYSTAGLGIAIINDFKSIEGDRAMGLQSLPVAFGVDTAKWICAGTIDITQLGVAGYLLSQGKTVYGLILLALIAPQiLFQFQYFLDDPIKNDVKYQASAQPFFVFGLLCTALAV-------\n>tr|A0A2R6X001|A0A2R6X001_MARPO/107-392 [subseq from] Uncharacterized protein OS=Marchantia polymorpha OX=3197 GN=MARPO_0045s0080 PE=4 SV=1\n-----------------RLQLTKPVTWAPLIWGVACGAAASGNfeWGLEDVSKAALCMFMSGPLLTGYTQTINDWYDREIDAINEPYRPIPSGAISEPEVIAQIWILLLGGIGAAYALDVWAghdfptiFCLAVGGSFLSYIYSAPPLKLKQSGWIGNYALGSSYISLPWWSGQALFGTLTPDVIVL--TLLYSTAGLGIAIINDFKSIEGDRAMGLQSLPVAFGVDTAKWICAGTIDITQLGVAGYLLSQGKTVYGLILLALIAPQiLFQFQYFLDDPIKNDVKYQASAQPFFVFGLLCTALAV-------\n>tr|A0A7G8GWH2|A0A7G8GWH2_9SYNE/23-308 [subseq from] Chlorophyll a synthase OS=Synechococcus sp. RS9902 OX=221345 GN=SynRS9902_02292 PE=4 SV=1\n-----------------RLQLMKPVTWIPLIWGVVCGAAASGNyeWRVDHVLASFACMLMSGPLLAGFTQTINDYYDREIDAINEPYRPIPSGAIPlGQVKLQIWVLL-LAGLGVSYGLDRWAGHTTpvVFllalgGSLVSYIYSAPPLKLKQNGWLGNYALGASYIALPWWAGQALF--GQLTWGTALLTLAYSLAGLGIAVVNDFKSVEGDRELGLQSLPVVFGIERASWISAAMIDVFQLAMVAVLIGIGQHFAAVLLVLLIVPQITFQDIwLLRDPVAFDVKYQASAQPFLVLGMLVTALAV-------\n>tr|A0A2L2XTZ9|A0A2L2XTZ9_9CHRO/36-321 [subseq from] Chlorophyll a synthase ChlG OS=Microcystis sp. 0824 OX=1502726 GN=N0824_03891 PE=4 SV=1\n-----------------RLQLMKPITWIPLIWGVVCGAASSGnyTWSLEDVLKAATCMLLSGPLMTGYTQTLNDFYDREIDAINEPYRPIPSGVIsiPQVVGQILVL--LVGGLGIAYLLDRWAghdfpimLCLTLFGSFIAYIYSAPPLKLKQNGWLGNYALGASYIALPWWAGHALFG--QLNGTIMILTLIYSLAGLGIAVVNDFKSVEGDEKLGLKSLPVMFGITTAAWICVIMIDVFQAGIAGYLISIHQNLYAAILLLLIIPQItFQDMYFLRNPLKNDVKYQASAQPFLVLGMLVTGLAL-------\n>tr|A0A6P0KPT9|A0A6P0KPT9_9CYAN/33-318 [subseq from] Chlorophyll synthase ChlG OS=Moorea sp. SIOASIH OX=2607817 GN=chlG PE=4 SV=1\n-----------------RLQLMKPITWIPLMWGVVCGAASSGgyTWTLEDLLMAAACMLLSGPLMAGYTQTLNDFYDREIDAINEPYRPIPSGAIsiPQVITQIVVLLLAGIALS--YGLDVWAgheFptltCLTLGGAFLAYIYSAPPLKLKKNGWLGNYALGASYIALPWWAGHGLFG--HLNGTIMILTLFYSLAGLGIAVVNDFKSVEGDRELGLKSLPVMFGVTTAAWICVVMIDVFQAGIAGYLISIHQNLYAAILILLIIPQItFQDMYFLRDPLKNDVKYQASAQPFLVLGMLVAGLAL-------\n>tr|A0A7G7KL64|A0A7G7KL64_9SYNE/34-320 [subseq from] Chlorophyll synthase ChlG OS=Synechococcus sp. LTW-R OX=2751170 GN=chlG PE=4 SV=1\n-----------------RLQLMKPVTWIPLIWGVLCGAAASGNfhWTFSEVGASIACMVMSGPLLAGFTQTINDYYDREIDAINEPYRPIPSGAIP-LWQVKAQIWVLlLAGLGVAYGLDLWaGhdtpvlFLLALGGSFVSYIYSAPPLKLKQNGWLGNYALGASYIALPWWAGQALFG--HLTWTTAILTLAYSLAGLGIAVVNDFKSVEGDRALGLQSLPVAFGTEKASWISAGMIDVFQLAMVAVLIAIGQHFAAVLLVLLIVPQITFQDIwLLRDPVAFDVKYQASAQPFLVLGMLVTALAIG------\n>tr|A0A1Z5R2Z3|A0A1Z5R2Z3_SORBI/95-379 [subseq from] Uncharacterized protein OS=Sorghum bicolor OX=4558 GN=SORBI_3009G104700 PE=4 SV=1\n-----------------RLQLTKPVTWPPLVWGVLCGAAASGNfhWTVEDVAKSIVCMIMSGPCLTGYTQTLNDWYDRDIDAINEPYRPIPSGAISENEVITQIWVLLLGGLGLGALLDVWAghdfpivFYLAVGGSLLSYIYSAPPLKLKQNGWIGNFALGASYISLPWWAGQALFGTLTPDIVVL--TTLYSIAGLGIAIVNDFKSIEGDRTLGLQSLPVAFGMETAKWICVGAIDITQLSVAGYLLSTGKLYYALALLGLTIPQVFfQFQYFLKDPVKYDVKYQASAQPFFVFGLLVTALA--------\n>tr|A0A059DD30|A0A059DD30_EUCGR/91-375 [subseq from] Uncharacterized protein OS=Eucalyptus grandis OX=71139 GN=EUGRSUZ_A00535 PE=4 SV=1\n-----------------RLQLTKPVTWPPLVWGVVCGAAASGNfhWNLEDVAKSIVCMMMSGPCLTGYTQTINDWYDRDIDAINEPYRPIPSGAISENEVITQIWVLLLAGLGLAGILDVWAghdfpiiFYLAVGGSLLSYIYSAPPLKLKQNGWIGNFALGASYISLPWWAGQALFGTLTPDIIVL--TLLYSLAGLGIAIVNDFKSVEGDRAMGLQSIPVAFGAETAKWICVGAIDITQLSVAGYLLGAGKPFYALALLALIAPQVVlQFQYFLKDPVKYDVKYQASAQPFLVLGLLVTALA--------\n>tr|A0A2D2Q3M5|A0A2D2Q3M5_SYNLI/38-323 [subseq from] Chlorophyll synthase ChlG OS=Synechococcus lividus PCC 6715 OX=1917166 GN=BRW62_10570 PE=4 SV=1\n-----------------RLQLMKPITWIPLIWGVVCGAASSGgfTWSLEDILKAATCMLLSGPLMAGYTQTLNDYYDREIDAINEPYRPIPSGAISLNQVRAQIIFLVVAGLGLAVLLDVWANHPTlpvtkiaLLGGFLAYIYSAPPLKLKKNGWLGNYALGASYIALPWWAGHALFGELTPTI--VVLTLIYSLAGLGIAIVNDFKSVEGDRQLGLASLPVMFGVGTAAWICVLMIDIFQLGIAGYLIALHANLYAVILILLVIPQIvFQDMYFLRDPLKNDVKYQASAQPFLVLGMLVVGLAL-------\n>tr|D4TU13|D4TU13_9CYAN/62-332 [subseq from] Chlorophyll synthetase OS=Raphidiopsis brookii D9 OX=533247 GN=CRD_02497 PE=4 SV=1\n--------------------------------GVVCGAASSGnySWSLENVLKAALCMLLSGPLLTGYTQTINDYYDREIDAINEPYRPIPSGAISEKQVVSQFVILLLLGYGVAYILDIWAghtfpnvLMLSVFGSLVAYIYSAPPLKLKQNGWLGNYALGASYIALPWWAGHALF--GELNWKIVVLTLFYSLAGLGIAIVNDFKSVEGDRQLGLNSLPVMFGIETAALICVVMIDLFQGLVAGYLVSIHENLYAAILALLIIPQItFQDMYFLRDPIANDVKYQASAQPFLVLGMLVTGLAL-------\n>tr|A0A1E5QTU7|A0A1E5QTU7_9CHRO/42-327 [subseq from] Chlorophyll synthase ChlG OS=Cyanobacterium sp. IPPAS B-1200 OX=1562720 GN=A5482_04250 PE=4 SV=1\n-----------------RLQLMKPITWIPLIWGVVCGAASSGgyVWSVEHFLIALACMFMSGPMLTGYTQTINDFYDRDIDAINEPYRPIPSGAITIPQVVTQIIVLLIGGIAIAYGLDVWaGhdFPvltcLAIGGSFVSYIYSAPPLKLKQNGWLGNYALGSSYIALPWWAGHALF--GQLNWTIVVLTLIYSMAGLGIAVVNDFKSVEGDRTLGLKSLPVMFGITTAAWICVIMIDVFQAGMGLYLVSIHKNLYAAILFLLIIPQItFQDMYFLRNPLENDVKYQASAQPFLVLGMLVLGLAI-------\n>tr|A0A2T1EEE9|A0A2T1EEE9_9CYAN/58-343 [subseq from] Chlorophyll synthase ChlG OS=Stenomitos frigidus ULC18 OX=2107698 GN=chlG PE=4 SV=1\n-----------------RLQLMKPITWIPLIWGVVCGAASSGNyhWTLENVLISAACMLMSGPFLTGYTQTLNDFYDRDIDAINEPYRPIPSGAISLPQVKVQILLLLLGGIGVAYALDRWAghtFptitALAIGGSFVSYIYSAPPLKLKQNGWLGNYALGASYIALPWWAGHALFGDLNPTIMVLT--LFYSLAGLGIAVVNDFKSVEGDRQLGLQSLPVMFGVTTAAWICVCMIDIFQAGVAVYLISIHENLYAAILLLLIIPQMtFQDMYFLRNPLENDVKYQASAQPFLVLGMLVAGIAL-------\n>tr|A0A0B2QE01|A0A0B2QE01_GLYSO/90-374 [subseq from] Chlorophyll synthase, chloroplastic OS=Glycine soja OX=3848 GN=glysoja_043479 PE=4 SV=1\n-----------------RLQLTKPVTWPPLVWGVVCGAAASGNfhWNFEDVAKSIVCMMMSGPFLTGYTQTLNDWYDREIDAINEPYRSIPSGAISENEVITqIwVLLLGGLSLAgilDIWVGHdfPIVFYLAVGGAILSYIYSAPPLKLKQNGWIGNFALGASYISLPWWAGQALFGTLTPDIIVL--TLLYSIAGLGIAIVNDFKSVEGDRALGLQSLPVAFGSETAKWICVGAIDITQLSVAGYLLGADKPFYALALLGLIIPQVFfQFKYFLKDPVKYDVKYQASAQPFLVLGLLVTALA--------\n>tr|A0A1T4ZKT1|A0A1T4ZKT1_9CYAN/45-331 [subseq from] Chlorophyll synthase, chloroplastic OS=Planktothrix sp. PCC 11201 OX=1729650 GN=CHLG PE=4 SV=1\n-----------------RLQLMKPITWIPLIWGVVCGAASSGhfSWSVEDVLKVATCMLMSGPLMTGYTQTMNDFYDRELDAINEPYRPIPSGVISIPQVVTQIFLLLGLGIGISYLLDTWAgheFPiITVLcigGAFVSYIYSAPPLKLKQNGWLGNYALGASYIALPWWAGHALFGELTPTLMVLT--LFYSLAGLGIAIVNDFKSVEGDRQLGLQSLPVMFGITTAAWICVLMIDIFQAGMAVYLVSIKQNLYATVLLLMIIPQItFQDMYFLRNPVENDVKYQASAQPFLVLGMLVVGLAIG------\n>tr|A0A383V817|A0A383V817_TETOB/83-370 [subseq from] Uncharacterized protein OS=Tetradesmus obliquus OX=3088 GN=BQ4739_LOCUS1420 PE=4 SV=1\n------------------VQLTKPVTWVPLIWGVVCGAAASGnyVWNNpEDIAKLLTCCMMSGPFLTGYTQTINDYYDREIDAINEPYRPIPSGRISEQEVVVQFLALLGAGIGTSVLLDKWAghefpimLVLTLFGSLVSYIYSAPPLKLKQSGWIGNYALGSSYIALPWWAGQALF--GELSLDVMVLTVLYSLAGLGIAIVNDFKSIEGDRAMGLQSLPVAFGVETAKWICVSTIDVTQLGVAAYLYAgLHQTTYAAVLLGLILPQMFfQAKYLIPDPIANDVKYQASAQPFLVFGLLTTALAIG------\n>tr|A0A3P5Y514|A0A3P5Y514_BRACM/99-370 [subseq from] Uncharacterized protein OS=Brassica campestris OX=3711 GN=BRAA09T39957Z PE=4 SV=1\n----------------IRLQLTKPVTWPPLVWGVVCGAAASGNfhWTPEDVAKSILCMLMSGPCLTGYTQTINDWYDRDIDAINEPYRPIPSGAISEQEVITQVWVLLLGGLGIAGTLDVWAghttptlFYLALGGSLLSYIYSAPPLKLKQNGWVGNFALGASYISLPWWAGQALFGTLTPDV--VVLTLLYSIAGLGIAIVNDFKSVEGDRAMGLQSLPVAFGTEAAKWICVGAIDVTQLSVAGYLLASGKPYYALALLALIIPQIvFQFKYFLKDPVKYDVKYQRTA----------------------\n>tr|A0A3M1LB80|A0A3M1LB80_9CYAN/51-336 [subseq from] Chlorophyll synthase ChlG OS=Cyanobacteria bacterium J083 OX=2420336 GN=chlG PE=4 SV=1\n-----------------RLQLMKPITWIPLIWGVVCGAASSGgfTWTVEDVLKAAACMLLSGPLMTGYTQTLNDFYDREIDAINEPYRPIPSGAIsiPQVITQIIVLLVAAIALAYVLDLSaghdfPVLTCLTIGGAFVAYIYSAPPLKLKQNGWLGNYALGASYIALPWWAGHALF--GELNWKIVVLTLIYSMAGLGIAVVNDFKSVEGDRALGLKSLPVMFGVEKAAWICVIMIDVFQAGIAGYLFYIHENIYAWILIGLIIPQIIFQKIyFLPDPLHNDVKYQASAQPFLVLGMLVVGLAL-------\n>tr|B7K7B6|B7K7B6_GLOC7/28-313 [subseq from] Chlorophyll synthase, ChlG OS=Gloeothece citriformis (strain PCC 7424) OX=65393 GN=PCC7424_1236 PE=4 SV=1\n-----------------RLQLMKPITWIPLIWGVVCGAASSGnyTWTLEDILKAATCMLLSGPLLAGYTQTLNDFYDREIDAINEPYRPIPSGAISVPQVITQIFLLLFAGLGIAYLLDLWAghqFpNVTaiaLLGSFLAYIYSAPPLKLKKNGWLGNYALGASYIALPWWAGHALF--GELNSTIIILTLIYSLAGLGIAVVNDFKSVEGDRQLGLQSLPVMFGVTTAAWICVIMIDVFQAGIAGYLISIHENLYATILLLLVIPQItFQDMYFLRAPLENDVKYQASAQPFLVLGMLVTGLAL-------\n>tr|A0A1V4BS65|A0A1V4BS65_MICAE/36-321 [subseq from] Chlorophyll synthase ChlG OS=Microcystis aeruginosa KW OX=1960155 GN=B1L04_14670 PE=4 SV=1\n-----------------RLQLMKPITWIPLIWGVVCGAASSGnyTWSLEDVLKAATCMLLSGPLMTGYTQTLNDFYDREIDAINEPYRPIPSGAIsiPQVVGQILVLLA--GGLGTAYLLDRWAghdfpimLCLTLFGSFIAYIYSAPPLKLKQNGWLGNYALGASYIALPWWAGHALF--GQLNWTIMILTLIYSLAGLGIAVVNDFKSVEGDEKLGLKSLPVMFGITTSAWICVIMIDVFQAGIAGYLISIHQNLYAAILLLLIIPQItFQDMYFLRDPLKNDVKYQASAQPFLVLGMLVTGLAL-------\n>tr|A0A835SW90|A0A835SW90_CHLIN/18-303 [subseq from] Uncharacterized protein OS=Chlamydomonas incerta OX=51695 GN=HXX76_011952 PE=4 SV=1\n------------------VQLTKPVTWIPLIWGVACGAAASGHyqWNNPtQIAQLLTCMMMSGPFLTGYTQTINDWYDRDIDAINEPYRPIPSGRISERDVIIQIWVLLLGGIGLAYTLDQWAghttpvmLQLTIFGSFISYIYSAPPLKLKQSGWAGNYALGSSYIALPWWAGQALF--GTLTLDVMALTIAYSLAGLGIAIVNDFKSIEGDRQMGLQSLPVAFGVDTAKWICVSTIDVTQLGVAA-YLAWGlhEELYGAVLLALILPQIyFQYKYFLPDPIANDVKYQASAQPFLVFGLLTAGLA--------\n>tr|A0A835K832|A0A835K832_9ROSI/73-357 [subseq from] Uncharacterized protein OS=Salix dunnii OX=1413687 GN=SADUNF_Sadunf06G0080100 PE=4 SV=1\n-----------------RLQLTKPVTWPPLIWGVVCGAAASGNfnWTLEDVAKSIACMLMSGPFLTGYTQTINDYYDREIDAINEPYRPIPSGAISENEVITQIWVLLLGGLGLAGLLDVWAghdfpvvFYLALGGSLLSYIYSAPPLKLKQNGWIGNFALGASYISLPWWAGQALFGTLTPDIIVL--TLLYSIAGLGIAIVNDFKSIEGDRALGLQSLPVAFGAETAKWICVGAIDITQLSVAGYLLEAGKPYYALALVGLIIPQvVFQFQYFLKDPVKYDVKYQASAQPFLVLGLLVTALA--------\n>tr|A0A6P0QFQ3|A0A6P0QFQ3_9CYAN/33-293 [subseq from] Chlorophyll synthase ChlG (Fragment) OS=Microcoleus sp. SIO2G3 OX=2607795 GN=chlG PE=4 SV=1\n-----------------RLQLMKPITWIPLIWGVVCGAASSGgySWTLEDVLKAATCMLLSGPLMVGYTQTLNDFYDREIDAINEPYRPIPSGAISVRQVVTQILVLLIAGIGLAYILDRWvGheFPtitcLAIGGAFLAYIYSAPPLKLKKNGWLGNYALGASYIALPWWTGHALF--GDLNWTIVILTLFYSLAGLGIAVVNDFKSVEGDRQLGLKSLPVMFGIGAAAWICVLMIDVFQVGIAGYLIGIHQNLYAAILMLLIIPQItFQDMYFLRDPL--------------------------------\n>tr|A0A6I5RE78|A0A6I5RE78_9CYAN/41-326 [subseq from] Chlorophyll synthase ChlG OS=Leptolyngbya sp. SIO1E4 OX=2607768 GN=chlG PE=4 SV=1\n-----------------RLQLMKPITWIPLIWGVVCGAASSGqfTWTFENVLISAACMLLSGPLLTGYTQTLNDFYDREIDAINEPYRPIPSGAISIPQVVAQILVLFLAGIAVAYGLDQWAghsFpmitAIALGGSFLSYIYSAPPLKLKQNGWLGNYALGASYIALPWWAGHALF--GTLTWTVALLTLFYSFAGLGIAIVNDFKSVEGDRQLGLQSLPVMFGVTAAAWICVLMIDLFQGGVALYLMAIHQNLYAVLLILLIIPQItFQDMYFLRSPLENDVKYQASAQPFLVLGMLVTALAL-------\n>tr|A0A0P4V1Z1|A0A0P4V1Z1_9CYAN/40-325 [subseq from] Chlorophyll a synthase ChlG OS=Leptolyngbya sp. NIES-2104 OX=1552121 GN=NIES2104_51350 PE=4 SV=1\n-----------------RLQLMKPITWIPLMWGILCGAASSGNyhWALEDVLKSAACMLLAGPLLTGYTQILNDYYDREIDAINEPYRPIPSGAISLPQVVVQIWLLLLSGIGLAYVLDRWAgheFPtITVLaivGSFLSYIYSAPPLKLKQNGWLGCYALGASYIAIPWWTGHALFGELTPTIILL--TLFYSFSGLGIAIVNDFKSVEGDRALGLKSLPVIFGVSTAAWICVAMIDVFQGGVAAYLMSIGQNLYATLLILLIIPQItFQDMYFLRNPIQNDVKYQASAQPFLVFGMLVTALAL-------\n>tr|A0A6I5P905|A0A6I5P905_9CYAN/43-328 [subseq from] Chlorophyll synthase ChlG OS=Leptolyngbya sp. SIOISBB OX=2607771 GN=chlG PE=4 SV=1\n-----------------RLQLMKPITWIPLIWGVVCGAASSGqyVWSLEYVLLAAACMLMSGPLLTGYTQTINDFYDRDIDAINEPYRPIPSGAISIPQVATQILVLLAAGIGVAYALDQWAgheFPtITVLaigGSFLSYIYSAPPLKLKQNGWLGNYALGASYIALPWWAGHALF--GELNLTIVLLTLFYSLSGLGIAIVNDFKSVDGDRQLGLKSLPVMFGVSTAAWICVLMIDVFQGGVAAYLMTIHQNLYAVLLVLLIIPQItFQDMYFLRDPLKNDVKYQASAQPFLVFGMLVTALAL-------\n>tr|A0A5J5M0J1|A0A5J5M0J1_MICAE/36-321 [subseq from] Chlorophyll synthase ChlG OS=Microcystis aeruginosa EAWAG127a OX=2529855 GN=chlG PE=4 SV=1\n-----------------RLQLMKPITWIPLIWGVVCGAASSGnyTWSLEDVLKAATCMLLSGPLMTGYTQTLNDFYDREIDAINEPYRPIPSGVIsiPQVVGQILVLL--VGGLGIAYLIDRWAghdfpimLCLTLFGSFIAYIYSAPPLKLKQNGWLGNYALGASYIALPWWAGHALFG--QLNGTIMILTLIYSLAGLGIAVVNDFKSVEGDEKLGLKSLPVMFGITTAAWICVIMIDVFQAGIAGYLISIHQNLYAAILLLLIIPQItFQDMYFLQDPLKNDVKYQASAQPFLVLGMLVTGLAL-------\n>tr|A0A3B5YZ76|A0A3B5YZ76_WHEAT/91-375 [subseq from] Uncharacterized protein OS=Triticum aestivum OX=4565 PE=4 SV=1\n-----------------RLQLTKPVTWPPLVWGVLCGAAASGNfhWTVEDVAKSIVCMLMSGPCLTGYTQTINDWYDRDIDAINEPYRPIPSGAISENEVITQIWVLLLAGLGLGALLDIWAghdfpiiFYLALGGSLLSYIYSAPPLKLKQNGWIGNFALGASYIGLPWWAGQALFGTLTPDIVVL--TTLYSIAGLGIAIVNDFKSIEGDRTLGLQSLPVAFGMETAKWICVGAIDITQLSVAAYLLSTGKLYYALALVGLTIPQVIlQFQYFLKDPVKYDVKYQASAQPFFVFGLLVTALA--------\n>tr|A0A2T1BXG5|A0A2T1BXG5_9CYAN/40-325 [subseq from] Chlorophyll synthase ChlG OS=Merismopedia glauca CCAP 1448/3 OX=1296344 GN=chlG PE=4 SV=1\n-----------------RLQLMKPITWIPLIWGVVCGAASSGeyTWSIENVAKAAACMLLSGPLLTGYTQTVNDFYDREIDAINEPYRPIPAGLISVPQVVTQILVLLLGGIGLAYALDTWAghnFPtITvmaIGGCLLAYIYSAPPLKLKQNGWLGNYALGASYIALPWWAGHALF--GDLNWKIVVLTLCYSLAGLGIAVVNDFKSVEGDRQLGLKSLPVMFGIHKAAWICVLAIDIFQLGIAAYLIFIHQNLYAAILILFVIPQItFQDMYFLRNPIKNDVKYQASAQPFLVLGMLVAGLAL-------\n>tr|A8JFJ1|A8JFJ1_CHLRE/80-365 [subseq from] Chlorophyll synthetase OS=Chlamydomonas reinhardtii OX=3055 GN=CHLG PE=4 SV=1\n------------------VQLTKPVTWIPLIWGVACGAAASGHyqWNNPtQIAQLLTCMMMSGPFLTGYTQTINDWYDREIDAINEPYRPIPSGRISERDVIVQIWVLLLGGIGLAYTLDQWAghttpvmLQLTIFGSFISYIYSAPPLKLKQSGWAGNYALGSSYIALPWWAGQALF--GTLTLDVMALTIAYSLAGLGIAIVNDFKSIEGDRQMGLQSLPVAFGVDTAKWICVSTIDVTQLGVAA-YLAWGlhEELYGAVLLALILPQIyFQYKYFLPDPIANDVKYQASAQPFLVFGLLTAGLA--------\n>tr|A0A7G8H0U1|A0A7G8H0U1_9SYNE/23-308 [subseq from] Chlorophyll a synthase OS=Synechococcus sp. A15-62 OX=1050657 GN=SynA1562_00847 PE=4 SV=1\n-----------------RLQLMKPVTWIPLIWGVICGAAASGNyeWRVDHVLVAFACMLMSGPLLAGFTQTINDYYDREIDAINEPYRPIPSGAIPlGQVKLQIWVLL-LAGLGVSYGLDRWAGHATpvVFllalgGSFVSYIYSAPPLKLKQNGWLGNYALGASYIALPWWAGQALF--GQLTWGTALLTLAYSLAGLGIAVVNDFKSVEGDRELGLQSLPVVFGIKRASWISAAMIDVFQLAMVAVLIGIGQHFAAVLLVLLIVPQITFQDIwLLRDPVAFDVKYQASAQPFLVLGMLVTALAV-------\n>tr|A0A5B7AU37|A0A5B7AU37_DAVIN/110-394 [subseq from] Putative chlorophyll synthase (Fragment) OS=Davidia involucrata OX=16924 GN=Din_029395 PE=4 SV=1\n-----------------RVQLTKPVTWPPLVLGVVCGAAASGNfhWNLEDVAKSIVCMIMSGPCLTGYTQTLNDWYDREIDAINEPYRPIPSGVISENEVITQIWLLLLGGIGLAGLLDVWAghdfpviFYLALGGSLVSYVYSAPPFKLKKNGWIGNFSMGVSYISLPWWAGQALFGTLTPDIIILT--LLYSIAGLGIAIVNDFKSVEGDRALGLQSIPVAFGFETAKWICVGAIDITQISVAGYLLGAGKPYHALTLLGLIIPQVFfQLKYFLKDPVKYDVKYQASAQPFLILGLLVTALA--------\n>tr|A0A5B8MZE8|A0A5B8MZE8_9CHLO/98-386 [subseq from] Chlorophyll synthase OS=Chloropicon primus OX=1764295 GN=A3770_18p82490 PE=4 SV=1\n----------------VRLQLMKPVTWVPLVWGVACGAAASGMytWTFENVAKALLCMTMSGPLLTGYTQVINDYYDREIDAINEPYRPIPSGLISETEAVVQFVLLLAGGLGVAYTLDVWAghetpviFYEAIFGSFISYIYSAPPLKLKQSGWYGSYALGASYIALPWWAGQLLF-GNNLTWDVALLTILYSLAGLGIAIVNDFKSIEGDRELGLKSLPVEFGIDTAKWITVGTIDLTQLAVAAYVYqGLGERWYSIAIQLLLIPQVFfQFKYFLPDPVKNDVKYQGAAQPFLVFGILATGLAV-------\n>tr|A0A0S3U246|A0A0S3U246_9CYAN/40-325 [subseq from] Bacteriochlorophyll/chlorophyll a synthase OS=Leptolyngbya sp. NIES-3755 OX=1752064 GN=LEP3755_21080 PE=4 SV=1\n-----------------RLQLMKPITWIPLMWGILCGAASSGNyhWALEDVLKSATCMLLAGPLLTGYTQILNDYYDREIDAINEPYRPIPSGAISLPQVVIQIWVLLLGGIGLAYVLDRWAgheFPtITILaivGSFLSYIYSAPPLKLKQNGWLGCYALGASYIAIPWWTGHALFGELNPTIIL--LTLFYSFSGLGIAIVNDFKSVEGDRALGLKSLPVIFGVSTAAWICVAMIDVFQGGVAAYLMSIGQNLYATLLILLIIPQItFQDMYFLRDPIQNDVKYQASAQPFLVFGMLVTALAL-------\n>tr|A0A2J6LLP1|A0A2J6LLP1_LACSA/92-375 [subseq from] Uncharacterized protein OS=Lactuca sativa OX=4236 GN=LSAT_8X101501 PE=4 SV=1\n------------------VQLTKPVTWPPLIWGVVCGAAASGNfhWTVEDVAKSIVCMMMSGPFLTGYTQTINDWYDRDIDAINEPYRPIPSGAISEQEVITQVWVLLLGGLGLAGILDVWAghdfpimFYLALGGSFISYIYSAPPLKLKQNGWLGNFALGASYISLPWWAGQALFGTLTPDIIVL--TLLYSTAGLGIAIVNDFKSVEGDRKMGLQSLPVAFGEETAKWICVGAIDITQLSIAGYLLGAGKPYYALALLGLIAPQVFfQFKYFLKDPVKYDVKYQASAQPFLILGLLVTALA--------\n>tr|A0A0K9R403|A0A0K9R403_SPIOL/87-373 [subseq from] Uncharacterized protein OS=Spinacia oleracea OX=3562 GN=SOVF_109330 PE=4 SV=1\n----------------IRLQLTKPVTWPPLIWGVVCGAAASGNfhWTPEDVAKSVLCMMMSGPCLTGYTQTLNDWYDRDIDAINEPYRPIPSGAIAENDVITQIWVLFLAGLAIAGGLDVWAghkfpilFYLALGGSFISYIYSAPPLKLKQNGWIGNFALGSSYISLPWWAGQALFGTLTPDIIVL--TLLYSTAGLGIAIVNDFKSIEGDRAMGLQSIPVAFGIEAAKWICVGSIDITQLSVAGYLLGAGKPYYALALLGLILPQIyFQTKYILTDPIKYDVKYQASAQPFLILGLLVTALAV-------\n>tr|A0A444EX39|A0A444EX39_ENSVE/98-383 [subseq from] Uncharacterized protein OS=Ensete ventricosum OX=4639 GN=GW17_00021249 PE=4 SV=1\n-----------------RLQLTKPVTWPPLVWGVVCGAAASGNfhWNIEDVAKAIVCMMMSGPCLTGYTQTLNDWYDREIDAINEPYRPIPSGAISeGEVITQIW-LLLLGGLGLAGLLDVWAghkspviFYLAVGGSLLSYIYSAPPLKLKQNGWIGNFALGASYISLPWWAGQALFGTLNPDIIV--LTLLYSIAGLGIAIVNDFKSIEGDRAMGLQSLPVAFGIDTAKWICVGAIDITQLSVAGYLLGADKPFYALALLGLILPQVyFQFQYFLKDPVKNDVKYQASAQPFLILGLLVTALAV-------\n>tr|A0A3N6QZN7|A0A3N6QZN7_9CYAN/36-321 [subseq from] Chlorophyll synthase ChlG OS=Okeania hirsuta OX=1458930 GN=chlG PE=4 SV=1\n-----------------RLQLMKPITWIPLIWGVVCGAASSGNysWNLENVLQSATCMLIAGPLMAGYTQTLNDFYDKEIDAINEPYRPIPSGAISIPQVVTQILVLLLSGVGISYILDLWAghdFPmitiLCLFGAFLAYIYSAPPLKLKQNGWLGNYALGSSYIALPWWTGHALF--GELNLTIVILTLFYSFAGLGIAVVNDFKSVEGDEKLGLKSLPVMFGIGTAAWICVLMIDIFQAGVAAYLISIQENLYAVILLLMVIPQItFQDMYFLRNPLENDVKYQASAQPFLVLGMLITGLAL-------\n>tr|A0A6B3PLR6|A0A6B3PLR6_9CYAN/36-321 [subseq from] Chlorophyll synthase ChlG OS=Okeania sp. SIO1F9 OX=2607813 GN=chlG PE=4 SV=1\n-----------------RLQLMKPITWIPLIWGVVCGAASSGNysWNLENVLQSATCMLIAGPLMAGYTQTLNDFYDKEIDAINEPYRPIPSGAISIPQVVTQILVLLLSGVGISYILDLWAghdFPmitiLCLFGAFLAYIYSAPPLKLKQNGWLGNYALGSSYIALPWWTGHALF--GELNLTIVILTLFYSFAGLGIAVVNDFKSVEGDEKLGLKSLPVMFGIGTAAWICVLMIDIFQAGVAAYLISIQENLYAVILLLMVIPQItFQDMYFLRNPLENDVKYQASAQPFLVLGMLITGLAL-------\n>tr|A0A6P0PAM3|A0A6P0PAM3_9CYAN/36-321 [subseq from] Chlorophyll synthase ChlG OS=Okeania sp. SIO2F5 OX=2607794 GN=chlG PE=4 SV=1\n-----------------RLQLMKPITWIPLIWGVVCGAASSGNysWNLENVLQSATCMLIAGPLMAGYTQTLNDFYDKEIDAINEPYRPIPSGAISIPQVVTQILVLLLSGVGISYILDLWAghdFPmitiLCLFGAFLAYIYSAPPLKLKQNGWLGNYALGSSYIALPWWTGHALF--GELNLTIVILTLFYSFAGLGIAVVNDFKSVEGDEKLGLKSLPVMFGIGTAAWICVLMIDIFQAGVAAYLISIQENLYAVILLLMVIPQItFQDMYFLRNPLENDVKYQASAQPFLVLGMLITGLAL-------\n>tr|A0A6P0YKJ2|A0A6P0YKJ2_9CYAN/36-321 [subseq from] Chlorophyll synthase ChlG OS=Okeania sp. SIO1H6 OX=2607778 GN=chlG PE=4 SV=1\n-----------------RLQLMKPITWIPLIWGVVCGAASSGNysWNLENVLQSATCMLIAGPLMAGYTQTLNDFYDKEIDAINEPYRPIPSGAISIPQVVTQILVLLLSGVGISYILDLWAghdFPmitiLCLFGAFLAYIYSAPPLKLKQNGWLGNYALGSSYIALPWWTGHALF--GELNLTIVILTLFYSFAGLGIAVVNDFKSVEGDEKLGLKSLPVMFGIGTAAWICVLMIDIFQAGVAAYLISIQENLYAVILLLMVIPQItFQDMYFLRNPLENDVKYQASAQPFLVLGMLITGLAL-------\n>tr|A0A846F5X3|A0A846F5X3_9CYAN/36-321 [subseq from] Chlorophyll synthase ChlG OS=Okeania sp. SIO1H5 OX=2607777 GN=chlG PE=4 SV=1\n-----------------RLQLMKPITWIPLIWGVVCGAASSGNysWNLENVLQSATCMLIAGPLMAGYTQTLNDFYDKEIDAINEPYRPIPSGAISIPQVVTQILVLLLSGVGISYILDLWAghdFPmitiLCLFGAFLAYIYSAPPLKLKQNGWLGNYALGSSYIALPWWTGHALF--GELNLTIVILTLFYSFAGLGIAVVNDFKSVEGDEKLGLKSLPVMFGIGTAAWICVLMIDIFQAGVAAYLISIQENLYAVILLLMVIPQItFQDMYFLRNPLENDVKYQASAQPFLVLGMLITGLAL-------\n>tr|B8LRB3|B8LRB3_PICSI/100-385 [subseq from] Uncharacterized protein OS=Picea sitchensis OX=3332 PE=2 SV=1\n----------------IRLRLTKPVTWAPLIWGVVCGAASSGNfdWTVEDVTKAIACMVLSGPLLTGYTQTLNDWYDREIDAINEPYRPIPSGAISESEVITQIWVLLLGGLGLAALLDvwaghtvPSVFYIAVGGSLLSYIYSAPPLKLKQNGWIGNFALGSSYICLPWWAGQALFGTLKPDIMVLTV--LYSIAGLGIAIINDFKSIEGDRAMGLQSLPVAFGVDTAKWICVGAIDITQLSIAGYLFATGKQYYALALLGLITPQIIlQFQYFLKDPIKYDVKYQASAQPFLVLGLLCTALA--------\n>tr|A0A7T1HTZ6|A0A7T1HTZ6_9SYNE/31-317 [subseq from] Chlorophyll synthase ChlG OS=Synechococcus sp. CBW1002 OX=1353134 GN=chlG PE=4 SV=1\n-----------------RLQLMKPVTWIPLIWGVLCGAAASGNfhWTLPQVGASFACMLMSGPLLAGYTQTINDYYDREIDAINEPYRPIPSGAIPlGQVKAQIWILL-LAGLAVAWGLDLWAGHTTpVLlllalgGSFVSFIYSAPPLKLKQNGWLGNYALGASYIALPWWAGQALF--GQLTWTTALLTLAYSLAGLGIAVVNDFKSVEGDRALGLQSLPVVFGVEKASWISAGMIDIFQLAMVAVLIAIGQHFAAVLLVLLVIPQITFQDIwLLRDPIAFDVKYQASAQPFLVLGMLVTALAIG------\n>tr|A0A846AVW7|A0A846AVW7_9CYAN/36-321 [subseq from] Chlorophyll synthase ChlG OS=Okeania sp. SIO2C9 OX=2607791 GN=chlG PE=4 SV=1\n-----------------RLQLMKPITWIPLIWGVVCGAASSGNygWNLESVLQSATCMLIAGPLMAGYTQTLNDFYDKEIDAINEPYRPIPSGAISIPQVVTQILVLLLSGVGISYLLDLWAgheFPmitiLCLFGAFLAYIYSAPPLKLKQNGWLGNYALGSSYIALPWWTGHALF--GELNLTIVILTLFYSFAGLGIAVVNDFKSVEGDEELGLKSLPVMFGIGTAAWICVLMIDIFQAGVAAYLISIQENLYAVILLLMVIPQItFQDMYFLRNPLENDVKYQASAQPFLVLGMLITGLAL-------\n>tr|A0A2E2G7Y5|A0A2E2G7Y5_9SYNE/24-309 [subseq from] Chlorophyll synthase ChlG OS=Synechococcus sp. SAT82 OX=2024887 GN=chlG PE=4 SV=1\n------------------XQLMKPVTWXPLIWGVICGAAASGqxVWKLDYVLASLACMLMSGPLLAGFTQTINDYYDRDIDAINEPYRPIPSGAISlGQVKLQIWVLLX-AGLAVSYGLDLWAghdxpavFLLAVGGSLVSYIYSAPPLKLKQNGWLGNYALGASYIALPWWAGQALFGQLTWSTAILT--LAYSLAGLGIAVVNDFKSVEGDRELGLQSLPVAFGIKTASWISAGMIDLFQLAMVAVLISIGQHFAAVLLVLLIVPQMTFQDIwLLRDPVEFXVKYQASAQPFLVLGMLVTALAIG------\n>tr|A0A5N5MAJ9|A0A5N5MAJ9_9ROSI/91-375 [subseq from] Uncharacterized protein OS=Salix brachista OX=2182728 GN=DKX38_009496 PE=4 SV=1\n-----------------RLQLTKPVTWPPLIWGVVCGAAASGNfnWTLEDVAKSIACMLMSGPFLTGYTQTINDYYDREIDAINEPYRPIPSGAISENEVITQIWVLLLGGLGLAGLLDVWAghdfpvvFYLALGGSLLSYIYSAPPLKLKQNGWIGNFALGASYISLPWWAGQALFGTLTPDIIVL--TLLYSIAGLGIAIVNDFKSIEGDRALGLQSLPVAFGAETAKWICVGAIDITQLSVAGYLLEAGKPYYALALVGLIIPQvVFQFQYFLKDPVKYDVKYQASAQPFLVLGLLVTALA--------\n>tr|A0A836Y6Q5|A0A836Y6Q5_9ROSI/91-375 [subseq from] Chlorophyll synthetase family protein OS=Salix suchowensis OX=1278906 GN=IMY05_006G0084500 PE=4 SV=1\n-----------------RLQLTKPVTWPPLIWGVVCGAAASGNfnWTLEDVAKSIACMLMSGPFLTGYTQTINDYYDREIDAINEPYRPIPSGAISENEVITQIWVLLLGGLGLAGLLDVWAghdfpvvFYLALGGSLLSYIYSAPPLKLKQNGWIGNFALGASYISLPWWAGQALFGTLTPDIIVL--TLLYSIAGLGIAIVNDFKSIEGDRALGLQSLPVAFGAETAKWICVGAIDITQLSVAGYLLEAGKPYYALALVGLIIPQvVFQFQYFLKDPVKYDVKYQASAQPFLVLGLLVTALA--------\n>tr|A0A5J4ZJR1|A0A5J4ZJR1_9ASTE/86-370 [subseq from] Uncharacterized protein OS=Nyssa sinensis OX=561372 GN=F0562_015227 PE=4 SV=1\n-----------------RVQLTKPVTWPPLIWGVVCGAAASGNfhWNLEDVAKSIVCMLMSGPCLTGYTQTLNDWYDREIDAINEPYRPIPSGAISENEVITQIWVLLLGGLGLAGLLDVWAghdfpviFYLALGGSLLSYIYSAPPLKLKQNGWIGNFALGASYISLPWWAGQALFGTLTPDIIVL--TLLYSVAGLGIAIVNDFKSVEGDRALGLQSLPVAFGTETAKWICVGAIDITQLSVAGYLLGAGKPYFALALLGLIIPQVFfQFKYFLKDPVKYDVKYQASAQPFLILGLLVTALA--------\n>tr|W0H0C0|W0H0C0_9SYNE/14-299 [subseq from] Chlorophyll synthase, ChlG OS=Synechococcus sp. WH 8109 OX=166314 GN=chlG PE=4 SV=1\n-----------------RLQLMKPVTWIPLIWGVICGAAASGNyeWRVDHVLAAFACMLMSGPLLAGFTQTINDYYDREIDAINEPYRPIPSGAIPlGQVKLQIWVLL-LAGLGVSYGLDRWAGHTTpvVFllalgGSFVSYIYSAPPLKLKQNGWLGNYALGASYIALPWWAGQALF--GQLTWGTALLTLAYSLAGLGIAVVNDFKSVEGDRELGLQSLPVVFGIERASWISAAMIDVFQLAMVAVLIGIGQHFAAVLLVLLIVPQITFQDIwLLRDPVAFDVKYQASAQPFLVLGMLVTALAV-------\n>tr|A0A1Q4RWA7|A0A1Q4RWA7_9CYAN/43-328 [subseq from] Chlorophyll synthase ChlG OS=Calothrix sp. HK-06 OX=1137096 GN=NIES2101_12165 PE=4 SV=1\n-----------------RLQLMKPITWIPLIWGVVCGAASSGefTWTLENVLKSLACMLLSGPLMAGYCQITNDYYDREIDAINEPYRPIPSGAISIPQVLTQIWVLLIAGLVLAFALDKWAGNSyptittiAVIGAIISYIYSAPPLKLKQNGWLGSYALGASYITFPWCTGHALF--GELHWPIIVLTMFYSLAGLGIAIVNDFKSVEGDAKLGLKSLPVMFGTKTAAWICVLMIDIFQAGIAVYLISIHQQLYAAILLLLVIPQItFQDMYFLRDPLKNDVKYQASAQPFLVLGMLVTGIAI-------\n>tr|A0A150GH84|A0A150GH84_GONPE/80-367 [subseq from] Uncharacterized protein OS=Gonium pectorale OX=33097 GN=GPECTOR_22g801 PE=4 SV=1\n------------------VQLTKPVTWIPLIWGVACGAAASGNYQWNdptNIAQLLTCMMMSGPFLTGYTQTINDWYDRDIDAINEPYRPIPSGRISEQDVIIQIWVLLLGGLGVAYGLDRWAGHETptllilaVFGSFISYIYSAPPLKLKQSGWAGNYALGSSYIALPWWAGQALF--GTLTLDVMALTVAYSLAGLGIAIVNDFKSIEGDRKMGLQSLPVAFGVDTAKWICVSTIDVTQLGVAA-YLAWGLKeyTYAGVLLALILPQIFfQIKYFLPDPIANDVKYQASAQPFLVFGLLTTGLAIG------\n>tr|A0A6P0XF72|A0A6P0XF72_9CYAN/40-325 [subseq from] Chlorophyll synthase ChlG OS=Okeania sp. SIO2D1 OX=2607792 GN=chlG PE=4 SV=1\n-----------------RLQLMKPITWIPLIWGVVCGAASSGNysWNLENVLMSAACMLLAGPLMAGYTQTLNDFYDREIDAINEPYRPIPSGAIsiPQVVTQIVVLLLAGVGLSYLLDLsaGhdfPIITLLCLFGAFLAYIYSAPPLKLKQNGWLGNYALGSSYIALPWWTGHALF--GELNLTIVILTLFYSFAGLGIAVVNDFKSVEGDEKLGLKSLPVMFGIGTAAWICVLMIDIFQAGVAAYLISIQENLYAVILLLMVIPQItFQDMYFLRNPLENDVKYQASAQPFLVLGMLITGLAL-------\n>tr|A0A5P1EPH5|A0A5P1EPH5_ASPOF/90-374 [subseq from] Uncharacterized protein OS=Asparagus officinalis OX=4686 GN=A4U43_C05F5120 PE=4 SV=1\n-----------------RLQLTKPVTWPPLVWGVVCGAAASGNfhWNLEDVAKAIVCMMMSGPCLTGYTQTLNDWYDREIDAINEPYRPIPSGAISEIEVITQIWVLLLGGLGLAGLLDVWAghdspilFYLALGGSLVSYIYSAPPLKLKQNGWIGNFALGASYISLPWWAGQALFGTLTPDIIVL--TLLYSIAGLGIAIVNDFKSVEGDRALGLQSLPVAFGTETAKWICVGAIDITQLYIAGYLLGAGKPLYALALLGLILPQVFfQFEYFLKDPVKYDVKYQASAQPFLILGLLVTALA--------\n>tr|A0A835H338|A0A835H338_9MAGN/85-370 [subseq from] Uncharacterized protein OS=Coptis chinensis OX=261450 GN=IFM89_003957 PE=4 SV=1\n----------------IRLQLMKPVTWPPLVWGVVCGAAASGNfhWSVEDVAKSIVCMMMSGPFLTGYTQTINDWYDRDIDAINEPYRPIPSGAISENEVITQVWVLLLGGLGLAGLLDVWAghsF-PTVFylalgGSLLSYIYSAPPLKLKQNGWVGNFALGASYISLPWWAGQSLFGTLTPDV--VVLTLLYSIAGLGIAIINDFKSIEGDRAMGLQSLPVAFGVDAAKWICVGAIDITQLSVAAYLLASGKQYYALALLGLIIPQvVFQFQYFLKDPFKYDVKYQASAQPFLVLGILVTALA--------\n>tr|A0A2W4W860|A0A2W4W860_9CYAN/43-328 [subseq from] Chlorophyll synthase ChlG OS=Leptolyngbya foveolarum OX=47253 GN=chlG PE=4 SV=1\n-----------------RLQLMKAITWIPLIWGVVCGAASSGrfTWTVENVLISAACMLMSGPLLTGYTQTINDYYDRDLDAINEPNRPIPSGAISlGQVQVQIWVLL-LGGIAVAYGLDRWAqhdFptitALAIGGSFVSYIYSAPPLKLKKNGWLGNYALGASYIALPWWAGHALF--GELNATIIVLTLIYSMAGLGIAVVNDFKAVEGDRQLGLKSLPVMFGIQTAAWICVLMIDVFQGGMAAYLMSIHKNLYAVLLILLIIPQItFQDMYFLRNPLENDVKYQASAQPFLVLGMLVTAIAL-------\n>tr|A0A6M2E940|A0A6M2E940_9ROSI/85-369 [subseq from] Uncharacterized protein OS=Populus davidiana OX=266767 PE=4 SV=1\n-----------------RLQLTKPVTWPPLVWGVVCGAAASGNfnWTLEDVAKSIVCMLMSGPFLTGYTQTINDYYDREIDAINEPYRPIPSGAISENEVITQIWVLLLGGLGLAGLLDVWAghdfpvvFYLALGGSLLSYIYSAPPLKLKKNGWIGNFALGASYISLPWWAGQALFGTLTPDIIVL--TLLYSIAGLGIAIVNDFKSIEGDRALGLQSLPVAFGAETAKWICVGAIDITQLSIAGYLLGDGKPYYALALVGLIIPQIvFQFQYFLKDPVKYDVKYQASAQPFLVLGLLVTALA--------\n>tr|A0A6P0WQT6|A0A6P0WQT6_9CYAN/33-318 [subseq from] Chlorophyll synthase ChlG OS=Caldora sp. SIO3E6 OX=2607806 GN=chlG PE=4 SV=1\n-----------------RLQLMKPITWIPLMWGVICGAASAGGfhWTLGDILKAVTCMLLSGPLMAGYTQTMNDFYDREIDAINEPYRPIPSGAISIPQVVTQIVVLLLAGIAIAGLLDFWAghefpsmICLTLGGAFLAYIYSAPPLKLKQNGWLGNYALGSSYIALPWWAGHALF--GHLNWTIVILTLFYSLAGLGIAVVNDFKSVEGDRQLGLKSLPVMFGVGTAAWICVLMIDLFQAGIAGYLISIHQNLYATILLLLIIPQItFQDMYFLRDPLKNDVKYQASAQPFLVLGMLVAGLAL-------\n>tr|K8EE27|K8EE27_9CHLO/123-413 [subseq from] Bacteriochlorophyll/chlorophyll a synthase OS=Bathycoccus prasinos OX=41875 GN=Bathy04g01050 PE=4 SV=1\n----------DVPVWKIHIQLTKPGTWVPLIWGVMCGAAASGHyeWNLDNIGKALLCMTMSGPFLTGYTQTINDWYDREIDAINEPYRPIPSGAISETAvKAQIAVLL-LGGLACGWQLDQWCehdfpviFLLTVFGSWVSYIYSAPPLKLKAEGWKGCYALGSSYIALPWWAGMATFGQLTPDVMVLTV--LYSIAGLGIAIVNDFKSIEGDRALGLQSLPVAFGVEKAKWITVGTIDATQLFVAFYLRGIGEDFYSNVLFCLIAPQIFAQfKFFLPDPIKNDVKYQAAAQPFLVFGLLATGL---------\n>tr|A0A6M0FC10|A0A6M0FC10_9CYAN/36-321 [subseq from] Chlorophyll synthase ChlG OS=Okeania sp. SIO1I7 OX=2607772 GN=chlG PE=4 SV=1\n-----------------RLQLMKPITWIPLIWGVVCGAASSGNysWNLESVLQSATCMLIAGPLMAGYTQTLNDFYDKEIDAINEPYRPIPSGAISIPQVVTQILVLLLSGVGISYLLDLWAghdFPiitiLCLFGSFLAYIYSAPPLKLKQNGWLGNYALGSSYIALPWWTGHALF--GELNLTIVILTLFYSFAGLGIAVVNDFKSVEGDEKLGLKSLPVMFGIGTAAWICVLMIDIFQAGVAAYLISIQENLYAVILLLMVIPQItFQDMYFLRNPLENDVKYQASAQPFLVLGMLITGLAL-------\n>tr|A0A6P0I2D2|A0A6P0I2D2_9CYAN/36-321 [subseq from] Chlorophyll synthase ChlG OS=Okeania sp. SIO3H1 OX=2607810 GN=chlG PE=4 SV=1\n-----------------RLQLMKPITWIPLIWGVVCGAASSGNysWNLESVLQSATCMLIAGPLMAGYTQTLNDFYDKEIDAINEPYRPIPSGAISIPQVVTQILVLLLSGVGISYLLDLWAghdFPiitiLCLFGSFLAYIYSAPPLKLKQNGWLGNYALGSSYIALPWWTGHALF--GELNLTIVILTLFYSFAGLGIAVVNDFKSVEGDEKLGLKSLPVMFGIGTAAWICVLMIDIFQAGVAAYLISIQENLYAVILLLMVIPQItFQDMYFLRNPLENDVKYQASAQPFLVLGMLITGLAL-------\n>tr|E1ZA19|E1ZA19_CHLVA/85-374 [subseq from] Uncharacterized protein OS=Chlorella variabilis OX=554065 GN=CHLNCDRAFT_34863 PE=4 SV=1\n-----------------RLQLMKPVTWIPLIWGVLCGAAASGafTWTPENVAKSVLCMVMSGPLLTGYTQTINDWYDREIDAINEPYRPIPSGAISeGEVKAQIwALL--LGGIGVAFVLDQWAghdFPimtvLSVFGSFISYIYSAPPLKLKQSGWAGNYALGSSYIALPWWAGQALF--GTLTLDVMVLTVLYSIAGLGIAIVNDFKSIEGDRAMGLQSLPVAFGVDTAKWICVGSIDVTQLAVAAYLAFgLDEPVYGAVLLALILPQasrIYAqIKYFLPDPVANDVKYQASAQPFLVFGLLTTGLAI-------\n>tr|A0A6L9ZT36|A0A6L9ZT36_9CYAN/40-325 [subseq from] Chlorophyll synthase ChlG OS=Okeania sp. SIO3B5 OX=2607811 GN=chlG PE=4 SV=1\n-----------------RLQLMKPITWIPLIWGVVCGAASSGNysWNLENVLMSAACMLLAGPLMTGYTQTLNDFYDREIDAINEPYRPIPSGAIsiPQVVTQIVFLLLAGvcLSYFLDLSAGhdfPIITMLCLFGAFIAYIYSAPPLKLKQNGWLGNYALGSSYIALPWWTGHALF--GELNLTIVILTLFYSFAGLGIAVVNDFKSVEGDEKLGLKSLPVMFGIGTAAWICVLMIDIFQAGVAAYLISIKENLYAVILLLMVIPQItFQDMYFLRNPLENDVKYQASAQPFLVLGMLITGLAL-------\n>tr|A0A4V6A5B1|A0A4V6A5B1_POPAL/87-372 [subseq from] Chlorophyll synthase, chloroplastic isoform X1 OS=Populus alba OX=43335 GN=D5086_0000236250 PE=4 SV=1\n----------------IRLQLTKPVTWPPLVLGVVCGAAASGNfdWTLEDVAKSIVCMLMSGPLLTGYTQTINDYYDREIDAINEPYRPIPSGVISENEVITQIWILLLGGLGLAGLLDVWAghdfpivFYLALGGSLVSYIYSAPPLKLKQNGWIGNYALGASYISLPWWAGQALFGTLTPDIIVL--TLLYSIAGLGIAIVNDFKSIEGDRLLGLQSLPVAFGAETAKWICVGAIDITQISVAGYLLGAGKPYHALALLGLIIPQVFfQFQYFLKDPVKYDVKYQASAQPFLVLGLLVTALA--------\n>tr|A0A7Z9DUC8|A0A7Z9DUC8_9CYAN/45-330 [subseq from] Chlorophyll synthase, chloroplastic OS=Planktothrix paucivesiculata PCC 9631 OX=671071 GN=CHLG PE=4 SV=1\n-----------------RLQLMKPITWIPLIWGVVCGAASSGhfSWSVEDVLKVATCMLMSGPLMTGYTQTMNDFYDRELDAINEPYRPIPSGVISIPQVATQIFLLLGLGIGISFLLDTWAgheFPiVTVLclgGAFVSYIYSAPPLKLKQNGWLGNYALGASYIALPWWAGHALFGELTPTIMVLT--LFYSLAGLGIAIVNDFKSVEGDRQLGLKSLPVMFGITTAAWICVLMIDIFQAGMAVYLVSIKQNLYATVLLLMIIPQItFQDMYFLRNPVENDVKYQASAQPFLVLGMLVVGLAL-------\n>tr|A0A163XLB9|A0A163XLB9_9SYNE/23-308 [subseq from] Protoheme IX farnesyltransferase OS=Synechococcus sp. MIT S9504 OX=1801628 GN=cyoE PE=4 SV=1\n-----------------RLQLMKPVTWIPLIWGVVCGAAASGNyeWRLDHVLAAIACMVMSGPLLAGYTQTINDYYDREIDAINEPYRPIPSGAISlGQVRLQIWVLL-LSGLAVAWGLDQWAnheipvlFLLAIGGSLVSYIYSAPPLKLKQNGWLGNYALGASYIALPWWAGQALF--GQLTWATALLTLAYSLVGLGIAVVNDFKSVEGDRALGLQSLPVAFGIGPASWISAGMIDVFQLLMVAVLIAIGQHFAAVLLVLLIVPQITFQDIwLLRDPVAYDVKYQASAQPFLVLGMLVTALAI-------\n>tr|A0A287FU77|A0A287FU77_HORVV/69-353 [subseq from] Uncharacterized protein OS=Hordeum vulgare subsp. vulgare OX=112509 PE=4 SV=1\n-----------------RLQLTKPVTWPPLVWGVLCGAAASGNfhWTVEDVAKSIVCMLMSGPCLTGYTQTINDWYDRDIDAINEPYRPIPSGAISENEVITQIWVLLLAGLGLGALLDVWAghdfpiiFYLALGGSLLSYIYSAPPLKLKQNGWIGNFALGASYIGLPWWAGQALFGTLTPDIVVL--TTLYSIAGLGIAIVNDFKSIEGDRTLGLQSLPVAFGMDTAKWICVGAIDITQLSVAAYLLSTGKLYYALALVGLTIPQVIlQFQYFLKDPVKYDVKYQASAQPFFVFGLLVTALA--------\n>tr|A0A846GE71|A0A846GE71_9CYAN/40-325 [subseq from] Chlorophyll synthase ChlG OS=Okeania sp. SIO2B3 OX=2607784 GN=chlG PE=4 SV=1\n-----------------RLQLMKPITWIPLIWGVVCGAASSGNysWNLENVLMSAACMLLAGPLMAGYTQTLNDFYDREIDAINEPYRPIPSGAIsiPQVVTQIVVLLLAGVGLSYLLDLsaGhdfPIITLLCLFGAFLAYIYSAPPLKLKQNGWLGNYALGSSYIALPWWTGHALF--GELNLTIVILTLFYSFAGLGIAVVNDFKSVEGDEKLGLKSLPVMFGIGTAAWICVLMIDIFQAGVAAYLISIQENLYAVILLFMVIPQItFQDMYFLRNPLENDVKYQASAQPFLVLGMLITGLAL-------\n>tr|A0A6S7P7W9|A0A6S7P7W9_LACSI/92-375 [subseq from] Uncharacterized protein OS=Lactuca saligna OX=75948 GN=LSAL_LOCUS37410 PE=4 SV=1\n------------------VQLTKPVTWPPLIWGVVCGAAASGNfqWTVEDVAKSIVCMMMSGPFLTGYTQTINDWYDRDIDAINEPYRPIPSGAISEQEVITQVWVLLLGGLGLAGILDVWAghdfpimFYLALGGSFISYIYSAPPLKLKQNGWLGNFALGASYISLPWWAGQALFGTLTPDIIVL--TLLYSTAGLGIAIVNDFKSVEGDRKMGLQSLPVAFGEETAKWICVGAIDITQLSIAGYLLGAGKPYYALALLGLIAPQVFfQFKYFLKDPVKYDVKYQASAQPFLILGLLVTALA--------\n>tr|A0A6S7P871|A0A6S7P871_LACSI/93-376 [subseq from] Uncharacterized protein OS=Lactuca saligna OX=75948 GN=LSAL_LOCUS37410 PE=4 SV=1\n------------------VQLTKPVTWPPLIWGVVCGAAASGNfqWTVEDVAKSIVCMMMSGPFLTGYTQTINDWYDRDIDAINEPYRPIPSGAISEQEVITQVWVLLLGGLGLAGILDVWAghdfpimFYLALGGSFISYIYSAPPLKLKQNGWLGNFALGASYISLPWWAGQALFGTLTPDIIVL--TLLYSTAGLGIAIVNDFKSVEGDRKMGLQSLPVAFGEETAKWICVGAIDITQLSIAGYLLGAGKPYYALALLGLIAPQVFfQFKYFLKDPVKYDVKYQASAQPFLILGLLVTALA--------\n>tr|A0A6N2KKL8|A0A6N2KKL8_SALVM/91-375 [subseq from] Uncharacterized protein OS=Salix viminalis OX=40686 GN=SVIM_LOCUS95684 PE=4 SV=1\n-----------------RLQLTKPVTWPPLIWGVVCGAAASGNfnWTLEDVAKSIACMLMSGPFLTGYTQTINDYYDREIDAINEPYRPIPSGAISENEVITQIWVLLLGGLGLAGLLDVWAghdfpvvFYLALGGSLLSYIYSAPPLKLKQNGWIGNFALGASYISLPWWAGQALFGTLTPDIIVL--TLLYSIAGLGIAIVNDFKSIEGDRALGLQSLPVAFGAETAKWICVGAIDITQLSIAGYLLEAGKPYYALALVGLIIPQvVFQFQYFLKDPVKYDVKYQASAQPFLVLGLLVTALA--------\n>tr|A0A182ANL7|A0A182ANL7_9CYAN/34-319 [subseq from] Chlorophyll synthase, ChlG OS=Cyanobium sp. NIES-981 OX=1851505 GN=chlG PE=4 SV=1\n-----------------RLQLMKPVTWIPLIWGVLCGAAASGQfsWTLPNVGASVACMLMSGPLLAGYTQTINDYYDREIDAINEPYRPIPSGAIPlGQVKAQIWVLL-LAGLAVAYGLDRWAGHSTpVLlllalgGSFVSYIYSAPPLKLKQNGWLGNYALGASYIALPWWAGQALF--GQLTWTTALLTLAYSLAGLGIAVVNDFKSVEGDRALGLQSLPVVFGIEKASWISAAMIDVFQLAMVAVLIAIGQHFAAVLLVLLIVPQITFQDIwLLRDPVAYDVKYQASAQPFLVLGMLVTALAI-------\n>tr|A0A2G5EUS5|A0A2G5EUS5_AQUCA/92-377 [subseq from] Uncharacterized protein OS=Aquilegia coerulea OX=218851 GN=AQUCO_00400397v1 PE=4 SV=1\n----------------IRLQLMKPVTWPPLVWGVVCGAAASGNfqWTVEDVAKSIVCMMMSGPCLTGYTQTLNDWYDRDIDAINEPYRPIPSGAISENEVITQIWVLLLGGLAFAGLLDVWAghkF-PTVFylalgGSLLSYIYSAPPLKLKQNGWIGNFALGASYISLPWWAGQSLFGSLTPDV--VVLTLLYSIAGLGIAIINDFKSIEGDRAMGLQSLPVAFGVDAAKWICVGAIDITQLSVAGYLLASGKSYYALALLGLIIPQvIFQFQYFLKDPFKYDVKYQASAQPFLVLGILVTALA--------\n>tr|A0A0M1JPE9|A0A0M1JPE9_9CYAN/50-335 [subseq from] Chitin-binding protein OS=Planktothricoides sp. SR001 OX=1705388 GN=AM228_23035 PE=4 SV=1\n-----------------RLQLMKPITWIPLIWGVVCGAAASGNyeWKLEHILIAAACMLMSGPLLAGYTQTINDFYDRDLDAINEPYRPIPSGAISVPQVVTQILVLLLAGIGVAYGLDVWAnheFPtITVLalgGSFLSYIYSAPPLKLKKNGWLGNYALGASYIALPWWAGQALFGTI--DAKIMIITLIYSLAGLGIAIVNDFKSVEGDRQLGLKSLPVMFGVGTAAWICVLMIDVFQLGIAGYLLSIHQNLYAVILILLVIPQItFQDMYFLRNPLENDVKYQASAQPFLVLGMLVTALAI-------\n>tr|M0WBJ9|M0WBJ9_HORVV/90-374 [subseq from] Uncharacterized protein OS=Hordeum vulgare subsp. vulgare OX=112509 PE=4 SV=1\n-----------------RLQLTKPVTWPPLVWGVLCGAAASGNfhWTVEDVAKSIVCMLMSGPCLTGYTQTINDWYDRDIDAINEPYRPIPSGAISENEVITQIWVLLLAGLGLGALLDVWAghdfpiiFYLALGGSLLSYIYSAPPLKLKQNGWIGNFALGASYIGLPWWAGQALFGTLTPDIVVL--TTLYSIAGLGIAIVNDFKSIEGDRTLGLQSLPVAFGMDTAKWICVGAIDITQLSVAAYLLSTGKLYYALALVGLTIPQVIlQFQYFLKDPVKYDVKYQASAQPFFVFGLLVTALA--------\n>tr|A0A7G8IUL1|A0A7G8IUL1_9SYNE/23-308 [subseq from] Chlorophyll a synthase OS=Synechococcus sp. MIT S9220 OX=166309 GN=SynMITS9220_00697 PE=4 SV=1\n-----------------RLQLMKPVTWIPLIWGVVCGAAASGNyeWRLDHVLAAIACMLMSGPLLAGYTQTINDYYDRDIDAINEPYRPIPSGAISlGQVRLQIWVLL-LSGLAVAWGLDQWAQHTTpvlfllaIGGSFVSYIYSAPPLKLKQNGWLGNYALGASYIALPWWAGQALF--GQLTWATALLTLAYSLAGLGIAVVNDFKSVEGDRALGLQSLPVAFGIGPASWISAGMIDLFQLLMVAVLIAIGQHFAAVLLVLLIVPQITFQDIwLLRDPVAYDVKYQASAQPFLVLGMLVTALAI-------\n>tr|A0A0H4B4Q2|A0A0H4B4Q2_SYNPY/23-308 [subseq from] Chitin-binding protein OS=Synechococcus sp. (strain WH8020) OX=32052 GN=WB44_00650 PE=4 SV=1\n-----------------RLQLMKPVTWIPLIWGVVCGAAASGNyeWRLDHVGAALACMVMSGPLLAGYTQTINDYYDREIDAINEPYRPIPSGEISlGQVKIQIWAL-LIAGLAVSWGLDVWaGHNTPVLfllalgGSFVSFIYSAPPLKLKQNGWLGNYALGASYIALPWWAGQALF--GQLTWATALLTLAYSLAGLGIAVVNDFKSVEGDRALGLQSLPVAFGIGPASWISAGMIDLFQLLMVAVLIAIGQHFAAVLLVLLIVPQITFQDIwLLRDPVEFDVKYQASAQPFLVLGMLVTALAI-------\n>tr|A0A4U5QWC8|A0A4U5QWC8_POPAL/85-369 [subseq from] Chlorophyll synthetase family protein OS=Populus alba OX=43335 GN=D5086_0000056680 PE=4 SV=1\n-----------------RLQLTKPVTWPPLVWGVVCGAAASGNfnWTLEDVAKSIVCMLMSGPFLTGYTQTINDYYDREIDAINEPYRPIPSGAISENEVITQIWVLLLGGLGLAGLLDVWAghdfpvvFYLALGGSLLSYIYSAPPLKLKQNGWIGNFALGASYISLPWWAGQALFGTLTPDIIVL--TLLYSIAGLGIAIVNDFKSIEGDRALGLQSLPVAFGAETAKWICVGAIDITQLSIAGYLLGDGKPYYALALVGLIIPQIvFQFQYFLKDPVKYDVKYQASAQPFLVLGLLVTALA--------\n>tr|A0A162BKB0|A0A162BKB0_9SYNE/23-308 [subseq from] Protoheme IX farnesyltransferase OS=Synechococcus sp. MIT S9508 OX=1801629 GN=cyoE PE=4 SV=1\n-----------------RLQLMKPVTWIPLIWGVVCGAAASGNyeWRLDHVLAAIACMLMSGPLLAGYTQTINDYYDRDIDAINEPYRPIPSGAISlGQVRLQIWVLL-LSGLAVAWGLDQWAQHTTpvlfllaVGGSFISYIYSAPPLKLKQNGWLGNYALGASYIALPWWAGQALF--GQLTWATALLTLAYSLAGLGIAVVNDFKSVEGDRALGLQSLPVAFGIGPASWISAGMIDLFQLLMVAVLIAIGQHFAAVLLVLLIVPQITFQDIwLLRDPVAYDVKYQASAQPFLVLGMLVTALAI-------\n>tr|A0A1Q1EUQ0|A0A1Q1EUQ0_9PROC/24-308 [subseq from] Chlorophyll synthase ChlG OS=Prochlorococcus sp. RS01 OX=1924286 GN=BS620_05435 PE=4 SV=1\n------------------IQLMKPITWIPLIWGVICGAAASGNfeWTYSNVLASLACMLMSGPLLAGYTQTINDFFDKEIDAINEPNRPIPSGKISIKDVKIQIWVLLIAGLIVAFLLDLYakhSFPSvlllALGGSFVSYIYSAPPLKLKQNGWLGNYALGASYIALPWWAGQALF--GKLTIVTAILTLAYSLSGLGIAVINDFKSVEGDSKLGLNSLPVVFGIKNASRISAGLIDIFQLAMVVVLVIIGQHLASVILVLLIIPQItFQDMWLLRDPLKFDVKYQASAQPFLITGMLVTALAI-------\n>tr|A0A0A2B0X5|A0A0A2B0X5_PROMR/24-308 [subseq from] Chlorophyll a synthase ChlG OS=Prochlorococcus marinus str. MIT 9401 OX=167551 GN=EV01_1009 PE=4 SV=1\n------------------IQLMKPITWIPLIWGVICGAAASGNfeWTFSNVLASLACMLMSGPLLAGYTQTINDFFDKEIDAINEPNRPIPSGKISIKDVKIQIWVLLIAGLIVAFLLDLYakhSFPSvlllALGGSFVSYIYSAPPLKLKQNGWLGNYALGASYIALPWWAGQALF--GKLTIVTAILTLAYSLSGLGIAVINDFKSVEGDSKLGLNSLPVVFGIKNASRISAGLIDIFQLAMVVVLVIIGQHLASVILVLLIIPQItFQDMWLLRDPLKFDVKYQASAQPFLITGMLVTALAI-------\n>sp|Q9M3W5|CHLG_AVESA/91-375 [subseq from] Chlorophyll synthase, chloroplastic OS=Avena sativa OX=4498 GN=CHLG PE=1 SV=1\n-----------------RLQLTKPVTWPPLVWGVLCGAAASGNfhWTVEDVTKSIVCMLMSGPCLTGYTQTINDWYDRDIDAINEPYRPIPSGAISENEVITQIWVLLLGGLGLGALLDIWAghdfpiiFYLALGGSLLSYIYSAPPLKLKQNGWIGNFALGASYIGLPWWAGQALFGTLTPDIVV--LTCLYSIAGLGIAIVNDFKSIEGDRTLGLQSLPVAFGMETAKWICVGAIDITQLSVAAYLLSTGKLYYALALLGLTIPQVIlQFQYFLKDPVKYDVKYQASAQPFFVFGLLVTALA--------\n>tr|A0A2G9HQS0|A0A2G9HQS0_9LAMI/89-368 [subseq from] Para-hydroxybenzoate-polyprenyl transferase OS=Handroanthus impetiginosus OX=429701 GN=CDL12_07448 PE=4 SV=1\n-----------------RVQLMKPVTWPPLVWGIVCGAAASGNfhWTLEDVAKSIVCMLMSGPCLTGYTQTINDWYDREIDAINEPYRPIPSGAISEGEVITQIWVLLLGGLGLAGLLDVWAghdfpviFYLALGGSLLSYIYSAPPLKLKQNGWIGNFALGASYISLPWWAGQALFGTLTPDIIVL--TLLYSTAGLGIAIVNDFKSIEGDRKLGLQSLPVAFGAETAKWICVGAIDITQISVAGYLLGAGKPYYALALLGLIVPQVFfQFKYFLKDPVKYDVKYQASAQPFLILGEI-------------\n>tr|A0A7G8H960|A0A7G8H960_9SYNE/23-308 [subseq from] Chlorophyll a synthase OS=Synechococcus sp. PROS-U-1 OX=1400866 GN=SynPROSU1_00995 PE=4 SV=1\n-----------------RLQLMKPVTWIPLIWGVICGAAASGNyqWRMDHVLAAFACMLMSGPLLAGFTQTINDYYDREIDAINEPYRPIPSGAIPlGQVKLQIWVLL-LAGLGVSYGLDLWAGHSTpvVFllalgGSFVSYIYSAPPLKLKQNGWLGNYALGASYIALPWWAGQALF--GQLTWGTALLTLAYSLAGLGIAVVNDFKSVEGDRELGLQSLPVVFGIERASWISAGMIDVFQLAMVAVLIGIGQHFAAVLLVLLIVPQITFQDIwLLRDPVAFDVKYQASAQPFLVLGMLVTALAV-------\n>tr|A0A0G4HIT3|A0A0G4HIT3_9ALVE/95-391 [subseq from] Uncharacterized protein OS=Chromera velia CCMP2878 OX=1169474 GN=Cvel_1079 PE=4 SV=1\n------------------VQLMKPVTWIPLIWGVVCGAAASGNYhtfnpfdPsavpaGlafEDFLKSFACMILAGPLLTGFTQTINDWYDREIDAINEPYRPIPSGRISEDevkqqiWGLLLAGLALAYGLDQ-WAghERPDIFLLSLFGSGVSYIYSAPPLKLKQSGWIGNYALGSSYISLPWWCGQ--LMFGSLNWQTVVLTLLYSIAGVGIATVNDFKSVEGDRALGLHSLPVAFGIDRAKWIAAGLIDVTQLGVAAYIASLGEDLYAGILLGLIIPQMILQKMyLLEDPVEYDVKYQASAQPFLVFGILTTALA--------\n>tr|A0A2E1ILF1|A0A2E1ILF1_9SYNE/23-309 [subseq from] Chlorophyll synthase ChlG OS=Synechococcus sp. MED850 OX=2024883 GN=chlG PE=4 SV=1\n-----------------RLQLMKPVTWIPLIWGVICGAAASGHyqWKLDHLLAAIACMVMSGPLLAGYTQTINDYYDRDIDAINEPYRPIPSGAIPlGQVKLQIWVLL-ITGLVVSYGLDLWAGHATpVLlllalgGSFVSFIYSAPPLKLKQNGWLGNYALGASYIALPWWAGQALF--GQLTWATALLTLAYSLAGLGIAVVNDFKSVEGDSALGLQSLPVVFGIKRASWISAGMIDVFQLAMVAVLIIIGQHFAAVLLVLLVVPQITFQDIwLLRDPVAYDVKYQASAQPFLVLGMLVTALAIG------\n>tr|A0A1Q3C0L4|A0A1Q3C0L4_CEPFO/83-343 [subseq from] Peptidase_M24 domain-containing protein/UbiA domain-containing protein OS=Cephalotus follicularis OX=3775 GN=CFOL_v3_17057 PE=3 SV=1\n-----------------RLQLTKPVTWPPLVWGVVCGAAASGNfhWNLEDVTKSIVCMMMSGPFLTGYTQTLNDWYDREIDAINEPYRPIPSGAISENEVITQIWLLLLGGLGVAGILDVWAghdfpivFYLALGGSLLSYIYSAPPLKLKQNGWIGNFALGASYISLPWWAGQALFGTLTPDIIVL--TLLYSIAGLGIAIVNDFKSVEGDRALGLQSLPVAFGPETAKWICVGAIDVTQLSVAGYLLGAGKPYYALALLALIIPQVvFQFQYFLKDPV--------------------------------\n>tr|A0A7G8E3D4|A0A7G8E3D4_9SYNE/23-308 [subseq from] Chlorophyll a synthase OS=Synechococcus sp. A15-44 OX=1050646 GN=SynA1544_00883 PE=4 SV=1\n-----------------RLQLMKPVTWIPLIWGVICGAAASGNyeWRVDHVLAAFACMLMSGPLLAGFTQTINDYYDREIDAINEPYRPIPSGAIPlGQVKLQIWVLL-LAGLGVSYGLDRWAGHATpvVFllalgGSFVSYIYSAPPLKLKQNGWLGNYALGASYIALPWWAGQALF--GQLTWGTALLTLAYSLAGLGIAVVNDFKSVEGDRELGLQSLPVVFGIKRASWISAAMIDVFQMAMVAVLIGIGQHFAAVLLVLLIVPQITFQDIwLLRDPVAFDVKYQASAQPFLVLGMLVTALAV-------\n>tr|A0A6H1TRJ5|A0A6H1TRJ5_9CYAN/59-344 [subseq from] Chlorophyll synthase ChlG OS=Oxynema sp. AP17 OX=2064643 GN=chlG PE=4 SV=1\n-----------------RLQLMKPITWIPLIWGVVCGAAASGNyeWKLEHLLIAAACMLMSGPLLAGYTQTINDFYDRDLDAINEPYRPIPSGAISVPQVVTQIWVLLLGGIGVAYALDLWAgheFptitALAIGGSFLSYIYSAPPLKLKKNGWLGNYALGSSYIALPWWAGQALF--GELNTTIIVVTLVYSMAGLGIAIVNDFKSVEGDEQLGLKSLPVMFGVTTAAWICVLTIDLFQFAIAGYLMSIHQNLYAAILILLVIPQItFQDMYFLRDPLENDVKYQASAQPFLVIGMLVTALAI-------\n>tr|Q7VDF3|Q7VDF3_PROMA/23-309 [subseq from] Chlorophyll synthase 33 kD subunit OS=Prochlorococcus marinus (strain SARG / CCMP1375 / SS120) OX=167539 GN=chlG PE=4 SV=1\n-----------------RLQLMKPITWIPLLWGVICGAAASGNyhWNLSNFLASLACMVMSGPLLTGYTQTINDYYDREIDAINEPSRPIPSGAISLTQvRIQIW-VLLLLGLSFAYGLDRWAghsspsvLYLALGGSLVSYIYSAPPLKLKQNGWLGNYALGASYIALPWWAGQALF--GQLTWTTALLTLAYSLAGLGIAVINDFKSVEGDKKLGLQSLPVVFGIRNASFISAGMIDIFQLAMVGVLILIGQHLASVILILLIIPQITFQDIwLLRDPLEFDVKYQASAQPFLILGMLVTALAIG------\n>tr|A0A7J6WNT8|A0A7J6WNT8_THATH/89-374 [subseq from] Chlorophyll synthase protein OS=Thalictrum thalictroides OX=46969 GN=FRX31_011372 PE=4 SV=1\n----------------IRLQLMKPVTWPPLVWGVVCGAAASGNfqWTVEDVAKSIVCMMMSGPFLTGYTQTLNDWYDRDIDAINEPYRPIPSGAISENEVITQIWVLLLGGLGCAGLLDVWAghkfptvFYLAVGGSLLSYIYSAPPLKLKQNGWIGNFALGASYISLPWWAGQSLFGTLTPDV--VVLTLLYSIAGLGIAIINDFKSIEGDRAMGLQSLPVAFGVDAAKWICVGAIDITQLSVAGYLLASGKSYYALALLGLIIPQvIFQFQYFLKDPFKYDVKYQASAQPFLVLGILVTALA--------\n>tr|A0A6L2JFJ4|A0A6L2JFJ4_TANCI/90-368 [subseq from] Chlorophyll synthase, chloroplastic OS=Tanacetum cinerariifolium OX=118510 GN=Tci_007400 PE=4 SV=1\n------------------VQLTKPVTWPPLIWGVVCGAAASGNfqWTVEDVAKSIVCMMMSGPFLTGYTQTINDWYDRDIDAINEPYRPIPSGAISENevitqiWVLFLGGigLAGILDVWAGHK-FPTIFYLALGGSLLSYIYSAPPLKLKQNGWIGNFALGASYISLPWWAGQALFGTLTPDI--VVLTLLYSMAGLGIAIVNDFKSVEGDRKMGLQSLPVAFGEETAKWICVGAIDITQLSVAGYILGSGKPYYALALVALIAPQIFfQFKYFLKDPVKYDVKYQASAQPFLVLGLL-------------\n>tr|A0A0E0L1D1|A0A0E0L1D1_ORYPU/91-366 [subseq from] Uncharacterized protein OS=Oryza punctata OX=4537 PE=4 SV=1\n-----------------RLQLTKPVTWPPLVWGVLCGAAA-SV---EDVAKSIVCMIMSGPCLTGYTQTINDWYDRDIDAINEPYRPIPSGAISENEVITQIWVLLLAGLGLGALLDVWAghdfpiiFYLAVGGSLLSYIYSAPPLKLKQNGWIGNFALGASYIGLPWWAGQALFGTLTPDIVV--LTSLYSIAGLGIAIVNDFKSVEGDRALGLQSLPVAFGMETAKWICVGAIDITQLSVAGYLFSTGKPYYALALLGLTIPQvVFQFQYFLKDPVKYDVKYQASAQPFFVLGLLVV-----------\n>tr|A0A0A2AC84|A0A0A2AC84_PROMR/24-308 [subseq from] Chlorophyll a synthase ChlG OS=Prochlorococcus marinus str. MIT 9201 OX=93057 GN=EU95_0029 PE=4 SV=1\n------------------IQLMKPITWIPLIWGVICGAAASGNfeWTFSNVLASLACMLMSGPLLAGYTQTINDFFDKEIDAINEPNRPIPSGKISIKDVKIQIWVLLIAGLLVAFLLDLYakhNFPSvlllALGGSFVSYIYSAPPLKLKQNGWLGNYALGASYIALPWWAGQALF--GKLTVVTALLTLAYSLSGLGIAVINDFKSVEGDSKLGLNSLPVVFGIKNASRISAGLIDIFQLAMVLVLVIIGQHLASVILVLLIVPQItFQDMWLLRDPLKFDVKYQASAQPFLITGMLVTALAI-------\n>tr|A0A2M8GU15|A0A2M8GU15_PROMR/24-308 [subseq from] Chlorophyll synthase ChlG OS=Prochlorococcus marinus str. XMU1401 OX=2052594 GN=chlG PE=4 SV=1\n------------------IQLMKPITWIPLIWGVICGAAASGNfeWTFSNVLASLACMLMSGPLLAGYTQTINDFFDKEIDAINEPNRPIPSGKISIKDVKIQIWVLLIAGLIVAFLLDLYaehSFPSvlllALGGSFVSYIYSAPPLKLKQNGWLGNYALGASYIALPWWAGQALF--GKLTIVTAILTLAYSLSGLGIAVINDFKSVEGDSKLGLNSLPVVFGIKNASRISAGLIDIFQLAMVVVLVIIGQHLASVILVLLVIPQItFQDMWLLRDPLKFDVKYQASAQPFLITGMLVTALAI-------\n>tr|A0A0A2B4N8|A0A0A2B4N8_PROMR/24-308 [subseq from] Chlorophyll a synthase ChlG OS=Prochlorococcus marinus str. SB OX=59926 GN=EV02_0770 PE=4 SV=1\n------------------IQLMKPITWIPLIWGVICGAAASGNfeWTFSNVLASLACMLMSGPLLAGYTQTINDFFDKEIDAINEPNRPIPSGKISIKDVKIQIWVLLIAGLIVAFLLDLYakhSFPSvlllALGGSFVSYIYSAPPLKLKQNGWLGNYALGASYIALPWWAGQALF--GKLTIVTAILTLAYSLSGLGIAVINDFKSVEGDSKLGLNSLPVVFGIKNASRISAGLIDIFQLAMVVVLVIIGQHLASVILVLLVIPQItFQDMWLLRDPLKFDVKYQASAQPFLITGMLVTALAI-------\n>tr|A2BPR0|A2BPR0_PROMS/24-308 [subseq from] Chlorophyll synthase 33 kD subunit OS=Prochlorococcus marinus (strain AS9601) OX=146891 GN=chlG PE=4 SV=1\n------------------IQLMKPITWIPLIWGVICGAAASGNfeWTFSNVLASLACMLMSGPLLAGYTQTINDFFDKEIDAINEPNRPIPSGKISIKDVKIQIWVLLIAGLIVAFLLDLYakhSFPSvlllALGGSFVSYIYSAPPLKLKQNGWLGNYALGASYIALPWWAGQALF--GKLTIVTAILTLAYSLSGLGIAVINDFKSVEGDSKLGLNSLPVVFGIKNASRISAGLIDIFQLAMVVVLVIIGQHLASVILVLLVIPQItFQDMWLLRDPLKFDVKYQASAQPFLITGMLVTALAI-------\n>tr|A3PBF0|A3PBF0_PROM0/24-308 [subseq from] Chlorophyll synthase 33 kD subunit OS=Prochlorococcus marinus (strain MIT 9301) OX=167546 GN=chlG PE=4 SV=1\n------------------IQLMKPITWIPLIWGVICGAAASGNfeWTFSNVLASLACMLMSGPLLAGYTQTINDFFDKEIDAINEPNRPIPSGKISIKDVKIQIWVLLIAGLIVAFLLDLYakhSFPSvlllALGGSFVSYIYSAPPLKLKQNGWLGNYALGASYIALPWWAGQALF--GKLTIVTAILTLAYSLSGLGIAVINDFKSVEGDSKLGLNSLPVVFGIKNASRISAGLIDIFQLAMVVVLVIIGQHLASVILVLLVIPQItFQDMWLLRDPLKFDVKYQASAQPFLITGMLVTALAI-------\n>tr|A0A7T5DZU4|A0A7T5DZU4_9CYAN/50-335 [subseq from] Chlorophyll synthase ChlG OS=Leptolyngbya sp. BL0902 OX=1115757 GN=GFS31_00850 PE=4 SV=1\n-----------------RLQLMKPITWIPLIWGVVCGAASGGEyrWTLECVLIAAACMLMSGPLLTGYTQTLNDFYDREIDAINEPYRPIPSGAIsvPQVATQIVVLLLAGIGVA--FGLDRWAghdFptitALAIGGSFVSYIYSAPPLKLKQNGWLGNYALGASYIALPWWAGHALF--GALTWKIVVLTLFYSLAGLGIAVVNDFKSVEGDRQMGLKSLPVMFGVSTAAWICVLMIDIFQGGVAAYLMAIHQNLYAVLLILLIIPQItFQDMYFLRDPLKNDVKYQASAQPFLVLGMLVTGLAL-------\n>tr|A0A3M2FGM8|A0A3M2FGM8_9CYAN/41-326 [subseq from] Chlorophyll synthase ChlG OS=Cyanobacteria bacterium J003 OX=2420340 GN=chlG PE=4 SV=1\n-----------------RLQLMKPITWIPLIWGVVCGAASSGgfTWSLEDILKAATCMFLSGPLMAGYTQTLNDYYDREIDAINEPYRPIPSGAISLNQVRAQIIFLVVAGLAVAVLLDLWAdhptFPVTkiaLLGGFLAYIYSAPPLKLKKNGWLGNYALGASYMALPWWAGHALFGELTPTIVIL--TLIYSLAGLGIAIVNDFKSVEGARQLGLASLPVMFGITTAAWICVLMIDVFQLGIAGYLMAIHANLYAVLLILLIIPQIvFQDMYFLRDPLKNDVKYQASAQPFLVLGMLVVGLAL-------\n>tr|A0A0A1ZJH4|A0A0A1ZJH4_PROMR/24-308 [subseq from] Chlorophyll a synthase ChlG OS=Prochlorococcus marinus str. GP2 OX=59925 GN=EU91_0601 PE=4 SV=1\n------------------IQLMKPITWIPLIWGVICGAAASGNfeWTFSNVLASLACMLMSGPLLAGYTQTINDFFDKEIDAINEPNRPIPSGKISIKDVKIQIWVLLIAGLIVAFLLDLYakhSFPSvlllALGGSFVSYIYSAPPLKLKQNGWLGNYALGASYIALPWWAGQALF--GKLTLVTAILTLAYSLSGLGIAVINDFKSVEGDSKLGLNSLPVVFGIKNASRISAGLIDIFQLAMVIVLVIIGQNLASVILVLLIIPQItFQDMWLLRDPLKFDVKYQASAQPFLITGMLVTALAI-------\n>tr|A0A2G5CM54|A0A2G5CM54_AQUCA/87-372 [subseq from] Uncharacterized protein OS=Aquilegia coerulea OX=218851 GN=AQUCO_04500145v1 PE=4 SV=1\n-----------------HLQLMKPITWPPLVWGVVCGAAASGNfhWNFEDVVVSIACMTMSGPFLTGYTQTINDWYDREIDAINEPYRPIPSGAISETEVIYQIWVLLLGGLGLAGLLDVWAghtfpvvFSLALGGSLLSYLYSAPPLKLKQNGWTGNLALGASYICLPWWAGQALFG--TLTHDMIVLTLIYSIAGFGIGIVNDFKSIEGDTKLGLQSIPVAFGINTAKWICVGAINITQTTIAGYLLGAAKPYHALVLLGLMIPQgFFQIQYLLKDPIKYDVKYQACAQPFFVMGLLVTALAV-------\n>tr|A0A316JJQ4|A0A316JJQ4_9SYNE/34-320 [subseq from] Chlorophyll synthase ChlG OS=Synechococcus sp. XM-24 OX=1979185 GN=chlG PE=4 SV=1\n-----------------RLQLMKPVTWIPLIWGVLCGAAASGNfhWSVSEVGASIACMVMSGPLLAGFTQTINDYYDREIDAINEPYRPIPSGAIP-LWQVKAQIWVLLLaGLGVAYGLDLWArhdtpvlFLLALGGSFVSYIYSAPPLKLKQNGWLGNYALGASYIALPWWAGQALF--GHLTWTTAFLTLAYSLAGLGIAVVNDFKSVEGDRALGLQSLPVAFGIERASWISAGMIDVFQLAMVAVLIAIGQHFAAVLLVLLIVPQITFQDIwLLRDPVAFDVKYQASAQPFLVLGMLVTALAIG------\n>tr|Q31CA7|Q31CA7_PROM9/24-308 [subseq from] Chlorophyll synthase OS=Prochlorococcus marinus (strain MIT 9312) OX=74546 GN=PMT9312_0427 PE=4 SV=1\n------------------IQLMKPITWIPLIWGVICGAAASGNfeWTFSNVLASLACMLMSGPLLAGYTQTINDFFDKEIDAINEPNRPIPSGKISIKDVKIQIWVLLIAGLIVAFLLDLYakhSFPSvlllALGGSFVSYIYSAPPLKLKQNGWLGNYALGASYIALPWWAGQALF--GKLTIVTALLTLAYSLSGLGIAVINDFKSVEGDSKLGLNSLPVVFGIKNASRISAGLIDIFQLAMVVVLVIIGQHLASVILVLLVIPQItFQDMWLLRDPLKFDVKYQASAQPFLITGMLVTALAI-------\n>tr|A0A1Z3HGI9|A0A1Z3HGI9_9CYAN/41-327 [subseq from] Chlorophyll a synthase ChlG OS=Halomicronema hongdechloris C2206 OX=1641165 GN=chlG PE=4 SV=1\n-----------------RLQLMKPITWIPLIWGVVCGSASSGnfSWTVDNVLVALACMLLSGPLLAGYTQTLNDFYDREIDAINEPYRPIPSGAISVPQVVAQILILLGAGIALAYGLDQWAgntfptITATaVGGSLLSYIYSAPPLKLKKNGWLGNYALGASYIALPWWAGHALF--GDLNLTIIGLTLFYSLAGLGIAVVNDFKSVEGDRQLGLQSLPVMFGVTAAAWICVLMIDVFQGGIAAYLIGVHQNAYAVLLILLIIPQItFQDMYFLRAPLENDVKYQASAQPFLVLGMLVTALALG------\n>tr|A0A2P5F320|A0A2P5F320_TREOI/85-348 [subseq from] Chlorophyll synthase OS=Trema orientale OX=63057 GN=TorRG33x02_120160 PE=4 SV=1\n----------------IRLQLTKPVTWPPLVWGVVCGAAASGNfhWTLEDVAKSVVCMLMSGPFLTGYTQTINDWYDREIDAINEPYRPIPSGAISEDEVITQIWVLLLGGLGLAGLLDVWAghnfpvvFYLALGGSLLSYIYSAPPLKLKQNGWIGNFALGASYISLPWWAGQALFGTLSPDIIV--LTLLYSIAGLGIAIVNDFKSVEGDRALGLQSLPVAFGTETAKWICVGAIDITQISVAGYLLGAGKPYYALALLALIAPQVFfQFKYFLKDPVKY------------------------------\n>tr|A0A2P5BQV2|A0A2P5BQV2_PARAD/85-348 [subseq from] Chlorophyll synthase OS=Parasponia andersonii OX=3476 GN=PanWU01x14_218230 PE=4 SV=1\n----------------IRLQLTKPVTWPPLVWGVVCGAAASGNfhWTLEDVAKSVVCMLMSGPFLTGYTQTINDWYDREIDAINEPYRPIPSGAISEDEVITQIWVLLLGGLGLAGLLDVWAghnfpvvFYLALGGSLLSYIYSAPPLKLKQNGWIGNFALGASYISLPWWAGQALFGTLSPDIIV--LTLLYSIAGLGIAIVNDFKSVEGDRALGLQSLPVAFGTETAKWICVGAIDITQISVAGYLLGAGKPYYALALLALIAPQVFfQFKYFLKDPVKY------------------------------\n>tr|A0A651E955|A0A651E955_9CYAN/49-334 [subseq from] Chlorophyll synthase ChlG OS=Leptolyngbya sp. DLM2.Bin15 OX=2480212 GN=chlG PE=4 SV=1\n-----------------RLQLMKPITWIPLIWGVVCGAASSGgyVWSLEHVLVAAACMLMSGPLLAGYTQTINDFYDRDIDAINEPYRPIPSGAISIPQVLTQVWVLLIAGIAVSYALDLWAgHTFPILTALAAggsflsYIYSAPPLKLKKNGWLGNYALGASYIALPWCAGHALFGTLTPTI--VVLTLFYSLSGLGIAIVNDFKSVEGDRQLGLQSLPVMFGVTTAAWICVLMIDIFQLGVAAYLISIHQNLYATLLVLLIIPQItFQDMYFLRAPLENDVKYQASAQPFLVFGMLVTGLAL-------\n>tr|A0A834TS68|A0A834TS68_9FABA/87-349 [subseq from] Chlorophyll synthase, chloroplastic OS=Senna tora OX=362788 GN=G2W53_016684 PE=4 SV=1\n----------------IRLQLTKPVTWPPLVWGVVCGAAASGNfhWNLEDVAKSIVCMMMSGPFLTGYTQTLNDWYDREIDAINEPYRPIPSGAISENevitqiWVLLVGglTLAGVLDIWVGHN-FPIIFYLAVGGSLLSYIYSAPPLKLKQNGWIGNFALGASYISLPWWAGQALFGTLTPDIIVL--TLLYSISGLGIAIVNDFKSIEGDSALGLQSLPVAFGMDTAKWICVGAIDITQIYVAGYLFSAGKPFYALAFLALLVPQIyFQFQYFLKDPMK-------------------------------\n>tr|K9RYH7|K9RYH7_SYNP3/46-331 [subseq from] Chlorophyll synthase OS=Synechococcus sp. (strain ATCC 27167 / PCC 6312) OX=195253 GN=Syn6312_3275 PE=4 SV=1\n-----------------RLQLMKPITWIPLIWGVVCGAASSGgfTWSVEDVLKAATCMLLSGPLMAGYTQTLNDYYDRDIDAINEPYRPIPSGAISlGQVKAQIIILvVAGLSLAV--LLDVWaGhgqFPVTLtalLGGFLAYIYSAPPLKLKKNGWLGNYALGASYIALPWWAGHALFGELNPTLIVLT--LFYSLAGLGIAIVNDFKSVEGDQKLGLASLPVMFGIGTAAWICVLMIDIFQAGIAGYLISIQQNLYAVILILLIIPQItFQDMYFLRDPLKNDVKYQASAQPFLVLGMLVVGLAL-------\n>tr|Q05X46|Q05X46_9SYNE/23-308 [subseq from] Bacteriochlorophyll a synthase OS=Synechococcus sp. RS9916 OX=221359 GN=RS9916_32742 PE=4 SV=1\n-----------------RLQLMKPVTWIPLIWGVVCGAAASGHyeWRLDHFAAAVACMVMSGPLLAGFTQTINDYYDREIDAINEPYRPIPSGAIPLLQvKLQIWIL-LLAGLGVAYGLDVWAGHTTpvVFllalgGSFVSYIYSAPPLKLKQNGWLGNYALGASYIALPWWAGQALFG--QLTWATAILTLAYSLAGLGIAVVNDFKSVEGDKALGLQSLPVVFGIKRASWISAGMIDVFQLLMVAVLIAIGQHFAAVLLVLLVVPQITFQDIwLLRDPVEFDVKYQASAQPFLVLGMLVTALAV-------\n>tr|A0A3M2GW05|A0A3M2GW05_9CYAN/59-344 [subseq from] Chlorophyll synthase ChlG OS=Cyanobacteria bacterium J007 OX=2420339 GN=chlG PE=4 SV=1\n-----------------RLQLMKPITWIPLIWGVVCGAAASGNyeWKLEHLLIAAACMLMSGPLLAGYTQTINDFYDRDLDAINEPYRPIPSGAIsvPQVvTQIWVLLLGGIgvayaLDLCAGHEF-PTITALAIGGSFLSYIYSAPPLKLKKNGWLGNYALGSSYIALPWWAGQALF--GELNTTIIVVTLVYSMAGLGIAIVNDFKSVEGDEQLGLKSLPVMFGVTTAAWICVLTIDLFQFAIAGYLMSIHQNLYAAILILLVIPQItFQDMYFLRDPLENDVKYQASAQPFLVIGMLVTALAI-------\n>tr|A2BV88|A2BV88_PROM5/24-308 [subseq from] ChlG OS=Prochlorococcus marinus (strain MIT 9515) OX=167542 GN=chlG PE=4 SV=1\n------------------IQLMKPITWIPLIWGVICGAAASGNfqWTISNVLASLACMLMSGPLLAGYTQTINDYFDRDIDAINEPNRPIPSGKISIKEVKTQIWVLLISGLVVSFLLDLYakhSFPSVLLlalgGSFVSYIYSAPPLKLKQNGWLGNYALGASYIALPWWAGQALF--GKLTIVTALLTLAYSLSGLGIAVINDFKSVEGDSKLGLNSLPVIFGIKNASRISAGLIDIFQLAMVIVLIVIGQHLASVILVLLVIPQItFQDMWLLRDPLKFDVKYQASAQPFLITGMLVTALAI-------\n>tr|G4FPD5|G4FPD5_9SYNE/23-308 [subseq from] Chlorophyll synthase, ChlG OS=Synechococcus sp. WH 8016 OX=166318 GN=Syn8016DRAFT_2539 PE=4 SV=1\n-----------------RLQLMKPVTWIPLIWGVVCGAAASGNyeWRFDHVAAALACMVMSGPLLAGYTQTINDYYDREIDAINEPYRPIPSGAISlGQVKVQIWGL-LIAGLAVSWGLDAWAGHSTpVLfllalgGSFVSFIYSAPPLKLKQNGWLGNYALGASYIALPWWAGQALF--GQLTWATALLTLAYSLAGLGIAVVNDFKSVEGDRALGLQSLPVAFGIGPASWISAGMIDLFQLLMVAVLIAIGQHFAAILLVLLIVPQITFQDIwLLRDPVEFDVKYQASAQPFLVLGMLVTALAI-------\n>tr|A0A845Z323|A0A845Z323_9CYAN/40-325 [subseq from] Chlorophyll synthase ChlG OS=Okeania sp. SIO3B3 OX=2607804 GN=chlG PE=4 SV=1\n-----------------RLQLMKPITWIPLIWGVVCGAASSGNygWNLESVLQSATCMLLTGPLMAGYTQTLNDFYDKEIDAINEPYRPIPSGAISIPQVVTQILVLLLSGVGISYILDLWAghdFPiitiLCLFGAFLAYIYSAPPLKLKQNGWLGNYALGSSYIALPWWTGHALF--GELNLTIVILTLFYSFAGLGIAVVNDFKSVEGDEKLGLKSLPVMFGIGTAAWICVLMIDIFQAGVAAYLISIQENLYAVILLLMVIPQMtFQDMYFLRNPLENDVKYQASAQPFLVLGMLITGLAL-------\n>tr|A0A0K9P3P1|A0A0K9P3P1_ZOSMR/91-376 [subseq from] Chlorophyll synthase OS=Zostera marina OX=29655 GN=ZOSMA_3G01180 PE=4 SV=1\n-----------------RLQLTKPVTWPPLIWGVVCGAAASGNfhWTVEDVAKSVVCIFMSGPFLTGYTQTINDWYDREIDAINEPYRPIPSRSISEVEVITQIWVLLLGGLGLGALLDLWAGHTTpiIFylalgGSFISYIYSAPPLKLKRNGWIGNYALGASYISLPWWAGQALF--GTLTTDIIVLTLLYSIAGLGIAIVNDFKSVEGDKALGLQSLPVIFGIDSAKWICVSFIDITQISVVGYLLGASKPHHALALLVLLIPQvIFQLKYLLNDPVKYDVMYQACAQPFMVLGLLVTALAT-------\n>tr|A0A1E5QFP7|A0A1E5QFP7_9CYAN/38-323 [subseq from] Chlorophyll synthase ChlG OS=Desertifilum sp. IPPAS B-1220 OX=1781255 GN=BH720_19825 PE=4 SV=1\n-----------------RLQLMKPITWIPLIWGVVCGAASSGNfrWNLENVLIVAACMLLSGPLLAGYTQTLNDFYDAEIDAINEPYRPIPSGAISQEQVTAQIWILLLAGIGIAYILDVWAghTGKTVAalavgGSYISYIYSAPPLKLKRNGWLGNYALGASYIALPWWAGHALF--GELNWKIVILTLIYSLAGLGIAVVNDFKSVEGDQKLGLNSLPVMFGITTAAWICVLMIDVFQLGVAGYLMSIHENLYATILILLVIPQItFQDMYFLRNPIENDVKYQASAQPFLVLGMLVTALAL-------\n>tr|I1HKD7|I1HKD7_BRADI/90-374 [subseq from] Uncharacterized protein OS=Brachypodium distachyon OX=15368 GN=100841031 PE=4 SV=1\n-----------------RLQLTKPVTWPPLVWGVLCGAAASGNfqWTVEDVAKSIVCMLMSGPCLTGYTQTINDWYDRDIDAINEPYRPIPSGAISENEVITQIWVLLLAGLGLGALLDVWAghdypiiFYLALGGSLLSYIYSAPPLKLKQNGWIGNFALGASYIGLPWWAGQALFGTLTPDIVV--LTCLYSIAGLGIAIVNDFKSIEGDRTLGLQSLPVAFGMDTAKWICVGAIDITQLSVAGYLLSTGKLYYALALLGLTIPQVIlQFQYFLKDPVKYDVKYQASAQPFFVFGLLVTALA--------\n>tr|A0A7G8G167|A0A7G8G167_9SYNE/23-308 [subseq from] Chlorophyll a synthase OS=Synechococcus sp. ROS8604 OX=1442557 GN=SynROS8604_00915 PE=4 SV=1\n-----------------RLQLMKPVTWIPLIWGVVCGAAASGNyeWRFDHVAAALACMVMSGPLLAGYTQTINDYYDREIDAINEPYRPIPSGAISlGQVKVQIWGL-LIAGLAVSWGLDVWAGHSTpVLfllalgGSFVSFIYSAPPLKLKQNGWLGNYALGASYIALPWWAGQALF--GQLTWATALLTLAYSLAGLGIAVVNDFKSVEGDRALGLQSLPVAFGIGPASWISAGMIDLFQLLMVAVLIAIGQHFAAVLLVLLIVPQITFQDIwLLRDPVEFDVKYQASAQPFLVLGMLVTALAI-------\n>tr|A0A0D2S1I0|A0A0D2S1I0_GOSRA/91-377 [subseq from] Uncharacterized protein OS=Gossypium raimondii OX=29730 GN=B456_012G116000 PE=4 SV=1\n----------------IRLQLTKPVTWPPLVWGVVCGAAASGNfhWNLEDVAKSILCMIMSGPCLTGYTQTLNDWYDREIDAINEPYRPIPSGAISENEVISQIWLLLLGGLGIAGLLDVWAghdfpivFYLALGGSLLSYIYSAPPLKvLKQNGWIGNFALGASYISLPWWAGQALFGTLTPDI--VVLTLLYSIAGLGIAIVNDFKSIEGDKALGLQSLPVAFGAETAKWICVGAIDITQLSIAGYLLGAGKPYYALALVGLIVPQVvFQFQYFLKDPVKYDVKYQASAQPFLVLGLLVTALA--------\n>tr|A0A6P0TQH3|A0A6P0TQH3_9CYAN/40-325 [subseq from] Chlorophyll synthase ChlG OS=Okeania sp. SIO3C4 OX=2607786 GN=chlG PE=4 SV=1\n-----------------RLQLMKPITWIPLIWGVVCGAASSGNygWNLESVLQSATCMLLTGPLMAGYTQTLNDFYDKEIDAINEPYRPIPSGAISIPQVVTQILVLLLSGVGISYILDLWAghdFPiitiLCLFGAFLAYIYSAPPLKLKQNGWLGNYALGSSYIALPWWTGHALF--GELNLTIVILTLFYSFAGLGIAVVNDFKSVEGDEKLGLKSLPVMFGIGTAAWICVLMIDIFQAGVAAYLISIQENLYAVILLLMVIPQItFQDMYFLRNPLENDVKYQASAQPFLVLGMLITGLAL-------\n>tr|A0A328V5K4|A0A328V5K4_9CYAN/41-326 [subseq from] Chlorophyll synthase ChlG OS=Arthrospira sp. O9.13F OX=1982223 GN=chlG PE=4 SV=1\n-----------------RLQLMKPITWIPLIWGVVCGAASSGgySWTLEDILKAAACMLLSGPLMAGYTQTLNDFYDRDLDAINEPYRPIPSGAISIPQVVSQILILLAAGIGLAYILDVWAgheFPmVTVLcigGAFVSYIYSAPPLKLKKNGWLGNYALGASYIALPWWAGHALFGELNPTI--VVLTLFYSLAGLGIAIVNDFKSVEGDRQLGLQSLPVMFGVTTAAWICVLMIDIFQAGVALYLISIKQNLYATILLLLVIPQItFQDMYFLRNPLENDVKYQASAQPFLVLGMLVVGLAL-------\n>tr|A0A2E7LWX6|A0A2E7LWX6_9SYNE/23-308 [subseq from] Chlorophyll synthase ChlG OS=Synechococcus sp. RS344 OX=2024886 GN=chlG PE=4 SV=1\n-----------------RLQLMKPVTWIPLIWGVVCGAAASGNyeWRVDHVLAAFACMLMSGPLLAGFTQTINDYYDREIDAINEPYRPIPSGAIPlGQVKLQIWVLL-LAGLGVSYGLDRWAGHTTpvVFllalgGSFVSYIYSAPPLKLKQNGWLGNYALGASYIALPWWAGQALF--GQLTWGTALLTLAYSLAGLGIAVVNDFKSVEGDRELGLQSLPVVFGIKRASWISAAMIDVFQLAMVAVLIGIGQHFAAVLLVLLIVPQITFQDIwLLRDPVAFDVKYQASAQPFLVLGMLVTALAV-------\n>tr|A0A7G8HXW8|A0A7G8HXW8_9SYNE/23-308 [subseq from] Chlorophyll a synthase OS=Synechococcus sp. M16.1 OX=1442553 GN=SynM161_00778 PE=4 SV=1\n-----------------RLQLMKPVTWIPLIWGVVCGAAASGNyeWRVDHVLAAFACMLMSGPLLAGFTQTINDYYDREIDAINEPYRPIPSGAIPlGQVKLQIWVLL-LAGLGVSYGLDRWAGHTTpvVFllalgGSFVSYIYSAPPLKLKQNGWLGNYALGASYIALPWWAGQALF--GQLTWGTALLTLAYSLAGLGIAVVNDFKSVEGDRELGLQSLPVVFGIKRASWISAAMIDVFQLAMVAVLIGIGQHFAAVLLVLLIVPQITFQDIwLLRDPVAFDVKYQASAQPFLVLGMLVTALAV-------\n>tr|A0A2E0AQS8|A0A2E0AQS8_9BACT/23-308 [subseq from] Chlorophyll synthase ChlG OS=Blastopirellula sp. OX=2024826 GN=chlG PE=4 SV=1\n-----------------RLQLMKPVTWIPLIWGVVCGAAASGHyqWQLDHVLAAFACMLMSGPLLAGYTQTINDFYDREIDAINEPYRPIPSGAISLLQVKFQIWVLLIAGLAVAWGLDVWaGHNTPVLfllalgGSFVSFIYSAPPLKLKQNGWLGNYALGASYIALPWWAGQALF--GQLTWMTALLTLAYSLAGLGIAVVNDFKSVEGDRALGLQSLPVVFGVERASWISAAMIDVFQLAMVAVLIGIGQHFAAVLLVLLIVPQITFQDIwLLRDPVTYDVKYQASAQPFLVLGMLVTALAV-------\n>tr|A0A2E1IHV9|A0A2E1IHV9_9SYNE/23-309 [subseq from] Chlorophyll synthase ChlG OS=Synechococcus sp. MED850 OX=2024883 GN=chlG PE=4 SV=1\n-----------------RLQLMKPVTWIPLIWGVICGAAASGHyqWKLDHLLAAIACMVMSGPLLAGYTQTINDYYDRDIDAINEPYRPIPSGAIPlGQVKLQIWVLL-ITGLVVSYGLDLWAGHTTpVLlllalgGSFVSFIYSAPPLKLKQNGWLGNYALGASYIALPWWAGQALF--GQLTWATALLTLAYSLAGLGIAVVNDFKSVEGDSALGLQSLPVVFGIKRASWISAGMIDVFQLAMVAVLIIIGQHFAAVLLVLLVVPQITFQDIwLLRDPVAYDVKYQASAQPFLVLGMLVTALAIG------\n>tr|A0A0A1ZW15|A0A0A1ZW15_PROMR/24-308 [subseq from] Chlorophyll a synthase ChlG OS=Prochlorococcus marinus str. MIT 9116 OX=167544 GN=EU93_0539 PE=4 SV=1\n------------------IQLMKPITWIPLIWGVICGAAASGNfeWTFSNVLASLACMLMSGPLLAGYTQTINDFFDKEIDAINEPNRPIPSGKISIKdvkiqiWVLLIAGLIVAFLLDlYAKHIFPSLLLLALGGSFVSYIYSAPPLKLKQNGWLGNYALGASYIALPWWAGQALF--GKLTIVTALLTLAYSLSGLGIAVINDFKSVEGDSKLGLNSLPVVFGIKNASRISAGLIDIFQLAMVVVLVIIGQHLASVILVLLVIPQItFQDMWLLRDPLKFDVKYQASAQPFLITGMLVTALAI-------\n>tr|A0A352AJY4|A0A352AJY4_9CYAN/36-321 [subseq from] Chlorophyll synthase ChlG OS=Cyanobacteria bacterium UBA9273 OX=2055791 GN=chlG PE=4 SV=1\n-----------------RLQLMKPITWIPLIWGVVCGAASSGgySWTVEDILKAAACMLLSGPLMAGYTQTMNDFYDREIDAINEPYRPIPSGAISIPQVVTQILILLLAGIGVAYGLDIWtGheFPimtcLTLGGGFLAYIYSAPPLKLKQNGWLGNYALGSSYIALPWWAGHALF--GDLNWTIVILTLFYSLAGLGIAVVNDFKSVEGDKKLGLKSLPVMFGIGTAAWICVLMIDLFQAGIAGYLISIHQNLYAAILLLLIVPQItFQDMYFLRDPLKNDVKYQASAQPFLVLGMLVAGLAL-------\n>tr|M4CRN7|M4CRN7_BRARP/99-369 [subseq from] Peptidase_M24 domain-containing protein OS=Brassica rapa subsp. pekinensis OX=51351 PE=3 SV=1\n-----------------RLQLTKPVTWPPLVWGVVCGAAASGNfhWTPEDVAKSILCMLMSGPCLTGYTQTINDWYDRDIDAINEPYRPIPSGAISEQEVITQVWVLLLGGLGIAGTLDVWAghttptlFYLALGGSLLSYIYSAPPLKLKQNGWVGNFALGASYISLPWWAGQALFGTLTPDV--VVLTLLYSIAGLGIAIVNDFKSVEGDRAMGLQSLPVAFGTEAAKWICVGAIDVTQLSVAGYLLASGKPYYALALLALIIPQIvFQFKYFLKDPVKYDVKYQRTA----------------------\n>tr|A0A089PEL0|A0A089PEL0_9PROC/23-309 [subseq from] Chlorophyll a synthase ChlG OS=Prochlorococcus sp. MIT 0801 OX=1501269 GN=EW15_0511 PE=4 SV=1\n-----------------RLQLMKPITWIPLLWGVICGAAASGNYHWELSNILasISCMFMSGPLLTGYTQTINDYFDREIDAINEPNRPIPSGAISLFQVKCQIWILLIAGLAVAYLLDLWAHHTipsvlllALGGSFVSFIYSAPPLKLKQNGWLGNYALGASYIALPWWAGQALF--GHLTWTTAMLTLAYSLSGLGIAVINDFKSVEGDKSLGLESLPVVFGIKNASRISAGMIDIFQLAMVVVLIAIGQNFASVILVLLIIPQITFQDIwLLRDPLKFDVKYQASAQPFLILGMLVTAIAIG------\n>tr|A8G3E2|A8G3E2_PROM2/24-308 [subseq from] Chlorophyll synthase 33 kD subunit OS=Prochlorococcus marinus (strain MIT 9215) OX=93060 GN=chlG PE=4 SV=1\n------------------IQLMKPITWIPLIWGVICGAAASGNfeWTFSNVLASLACMLMSGPLLAGYTQTINDFFDKDIDAINEPNRPIPSGKISIKDVKIQIWVLLIAGLVVAFLLDLYakhNFPSVLLlalgGSFVSYIYSAPPLKLKQNGWLGNYALGASYIALPWWAGQALF--GKLTVVTALLTLAYSLSGLGIAVINDFKSVEGDSKLGLNSLPVVFGIKNASRISAGLIDIFQLAMVIVLVIIGQHLASVILVLLVIPQItFQDMWLLRDPLKFDVKYQASAQPFLITGMLVTALAI-------\n>tr|A0A7G8DYI2|A0A7G8DYI2_9SYNE/23-308 [subseq from] Chlorophyll a synthase OS=Synechococcus sp. TAK9802 OX=1442558 GN=SynTAK9802_01837 PE=4 SV=1\n-----------------RLQLMKPVTWIPLIWGVVCGAAASGnyAWRVDHVLAAFACMLMSGPLLAGFTQTINDYYDREIDAINEPYRPIPSGAIPlGQVKLQIWVLL-LAGLGVSYGLDRWAGHTTpvVFllalgGSFVSYIYSAPPLKLKQNGWLGNYALGASYIALPWWAGQALF--GQLTWGTALLTLAYSLAGLGIAVVNDFKSVEGDRELGLQSLPVVFGIKRASWISAAMIDVFQLAMVAVLIGIGQHFAAVLLVLLIVPQITFQDIwLLRDPVAFDVKYQASAQPFLVLGMLVTALAV-------\n>tr|A0A0D2V4D7|A0A0D2V4D7_GOSRA/91-352 [subseq from] Uncharacterized protein OS=Gossypium raimondii OX=29730 GN=B456_012G116000 PE=4 SV=1\n----------------IRLQLTKPVTWPPLVWGVVCGAAASGNfhWNLEDVAKSILCMIMSGPCLTGYTQTLNDWYDREIDAINEPYRPIPSGAISENEVISQIWLLLLGGLGIAGLLDVWAghdfpivFYLALGGSLLSYIYSAPPLKLKQNGWIGNFALGASYISLPWWAGQALFGTLTPDI--VVLTLLYSIAGLGIAIVNDFKSIEGDKALGLQSLPVAFGAETAKWICVGAIDITQLSIAGYLLGAGKPYYALALVGLIVPQVvFQFQYFLKDPV--------------------------------\n>tr|A0A7S0CSL5|A0A7S0CSL5_9EUKA/232-526 [subseq from] Hypothetical protein OS=Amorphochlora amoebiformis OX=1561963 GN=LAMO00422_LOCUS1488 PE=4 SV=1\n-----------------RLQLMKPVTWVPLIWGVVCGAAASGnyhsIWSGAPLEVCLedvgksLGcMLLAGPLLTGYTQTINDWYDREIDAINEPYRPIPSGAISeGEVIAQIwALLLGGLGLAYGldqWAGHdfPMVTALSIGGSFVSYIYSAPPLKLKQSGWAGNYALGSSYIALPWWCGQAMF--GTLNAPVIVLSLLYSIAGLGIAIVNDFKSIEGDRQLGLQSLPVAFGVDTAKWICAGSIDITQLGVAAYLYSIGETTYANILMGLILPQMFLQnKYLLKDPIKYDVQYQAAAQPFLVFGILDTALAV-------\n>tr|A0A0R2U3R3|A0A0R2U3R3_9CYAN/14-300 [subseq from] Chitin-binding protein OS=cyanobacterium BACL30 MAG-120619-bin27 OX=1655601 GN=ABR96_01110 PE=4 SV=1\n-----------------RLQLMKPVTWIPLIWGVLCGAAASGNfhWSPSEVGASIACMLMSGPLLAGYTQTINDYYDREIDAINEPYRPIPSGAIPlGQVKAQIWILL-LSGLGVAYGLDLWAAHTTpvllllaLGGSFVSFIYSAPPLKLKQNGWLGNYALGASYIALPWWAGQALF--GQLTWTTALLTLAYSLAGLGIAVVNDFKSVEGDRAMGLQSLPVAFGIEKASWISAGMIDVFQLAMVAVLIAIGQHFAAVLLVLLIIPQITFQDIwLLRDPVAFDVKYQASAQPFLVLGMLVTALAIG------\n>tr|B5INZ8|B5INZ8_9CYAN/34-319 [subseq from] Chlorophyll synthase, ChlG OS=Cyanobium sp. PCC 7001 OX=180281 GN=chlG PE=4 SV=1\n-----------------RLQLMKPVTWIPLIWGVLCGAAASGQfsWTLPNVGASVACMLMSGPLLAGYTQTINDYYDREIDAINEPYRPIPSGAIPlGQVKAQIWVLL-LAGLAVAYGLDRWaGHEQPVLLVLAlggsfvSFIYSAPPLKLKQNGWLGNYALGASYIALPWWAGQALF--GQLTWATALLTLAYSLAGLGIAVVNDFKSVEGDRALGLQSLPVVFGIEKASWISAGMIDLFQLAMVAVLIAIGQHFAAVLLVLLIVPQITFQDIwLLRDPVAFDVKYQASAQPFLVLGMLVTALAI-------\n>tr|A0A328E223|A0A328E223_9ASTE/87-370 [subseq from] Uncharacterized protein OS=Cuscuta australis OX=267555 GN=DM860_016562 PE=4 SV=1\n------------------VQLTKPVTWPPLIWGVVCGAAASGNfhWTPDDVAKSVACMLMSGPFLTGFTQTLNDWYDREIDAINEPYRPIPSGAISENEVITQIWVLLLGGLGLAGLLDVWaGhnfpviFYLALGGSFLSYIYSAPPLKLKQNGWVGNFALGSSYISLPWWAAQALFGTLTPDTVVL--TLFYSIAGLGIAIVNDFKSIEGDRAMGLQSIPVAFGPEAAKWICIGAIDLTQLSVAGYLLGVGKPYYALSLLGLTIPQIFfQFKYLLQDPIKYDVKYQASAQPFLVLGLLVTALA--------\n>tr|A0A484L4H7|A0A484L4H7_9ASTE/87-370 [subseq from] Uncharacterized protein OS=Cuscuta campestris OX=132261 GN=CCAM_LOCUS12974 PE=4 SV=1\n------------------VQLTKPVTWPPLIWGVVCGAAASGNfhWTPDDVAKSVACMLMSGPFLTGFTQTLNDWYDREIDAINEPYRPIPSGAISENEVITQIWVLLLGGLGLAGLLDVWaGhnfpviFYLALGGSFLSYIYSAPPLKLKQNGWVGNFALGSSYISLPWWAAQALFGTLTPDTVVL--TLFYSIAGLGIAIVNDFKSIEGDRAMGLQSIPVAFGPEAAKWICIGAIDLTQLSVAGYLLGVGKPYYALSLLGLTIPQIFfQFKYLLQDPIKYDVKYQASAQPFLVLGLLVTALA--------\n>tr|C1MSS6|C1MSS6_MICPC/67-350 [subseq from] Chlorophyll synthetase OS=Micromonas pusilla (strain CCMP1545) OX=564608 GN=CHLG PE=4 SV=1\n-----------------RLQLTKPVTWVPLIWGVLCGAAASGhfTWTFENVGKSMLCMFMSGPLLTGYTQTINDWYDREIDAINEPNRPIPSGAIS-EFDVQVQMYALLLgGWAAAWTLDQWCEHdwpvVTVlvlFGSWVSYIYSAPPLKLKQEGWRGNYALGASYIALPWWAGQAVF--GELSLDVMVLTVLYSIAGLGIAIVNDFKSIEGDRQCGLMSLPVAFGVEKAKWICVGSIDATQLAVAGYLRTIGEVGYSNALLALIFPQIFfQFKFFLPDPVKNDVKYQASAQPFLVFGLLTTGL---------\n>tr|A0A7S4MRM3|A0A7S4MRM3_9EUKA/31-281 [subseq from] Hypothetical protein OS=Prymnesium polylepis OX=72548 GN=CPOL0286_LOCUS12420 PE=4 SV=1\n---------------------------------------------------GICAMFLAGPLMCGFTQTINDWYDRELDAVNEPYRPIPSGAISESEVIFQSWFLVLSSYVVAFGLDNWAgndwpVitAVAVFGSFMAYIYSAPPLKLKQNGWQGTYALGSSYIALPWWCGHAMFNAGSLGPQEIILTILYSIAGLGIAIVNDFKSIEGDTKMGMQSLPVAFGIDKAKWICVASIDITQLAVAAYLYAIGETTFAYVLTGLVLPQMFSQITFLQDPVANDVKYQAAAQPFLVFGILTTALAV-------\n>tr|A0A7N0T3K6|A0A7N0T3K6_KALFE/84-344 [subseq from] Uncharacterized protein OS=Kalanchoe fedtschenkoi OX=63787 PE=4 SV=1\n-----------------RLQLTKPVTWPPLVWGVVCGAAASGNfhWTVEDIAKSVVCMLMSGPFLTGYTQTINDWYDREIDAINEPYRPIPSGVISENEVITQIWVLLLGGLTLAGLLDVWAghnfpiiFYLALGGSLLSYIYSAPPLKLKQNGWIGNFALGASYISLPWWAGQALFGSLTPDIIVL--TLLYSIAGLGIAIVNDFKSVEGDRAMGLQSLPVAFGNETAKWICVGAIDVTQLSVAGYLLGAGKPYYALALVGLILPQVFfQFKYFLKDPV--------------------------------\n>tr|A0A2G4G0S3|A0A2G4G0S3_9CYAN/34-320 [subseq from] Chlorophyll synthase ChlG OS=Cyanobium sp. Baikal-G2 OX=2026889 GN=chlG PE=4 SV=1\n-----------------RLQLMKPVTWIPLIWGVLCGAAASGNfhWSPSEVGASIACMLMSGPLLAGYTQTINDYYDREIDAINEPYRPIPSGAIPlGQVKAQIWILL-LSGLGVAYGLDLWAAHTTpvllllaLGGSFVSFIYSAPPLKLKQNGWLGNYALGASYIALPWWAGQALF--GQLTWTTALLTLAYSLAGLGIAVVNDFKSVEGDRAMGLQSLPVAFGIEKASWISAGMIDVFQLAMVAVLIAIGQHFAAVLLVLLIIPQITFQDIwLLRDPVAFDVKYQASAQPFLVLGMLVTALAIG------\n>tr|Q117P5|Q117P5_TRIEI/36-321 [subseq from] Chlorophyll synthase OS=Trichodesmium erythraeum (strain IMS101) OX=203124 GN=Tery_0876 PE=4 SV=1\n-----------------RLQLMKPITWIPLIWGVVCGAASSGNysWNLENVLMSAACMLLAGPLMAGYTQTLNDFYDREIDAINEPYRPIPSGAISISQVVTQIVFLLLAGVGLSYLLdlsaGhefPILTMLCLLGAFLAYIYSAPPLKLKQNGWLGNYALGSSYIALPWWTGHALF--GELNLTIVILTLFYSFAGLGIAVVNDFKSVEGDEKLGLKSLPVMFGIGTAAWICVLMIDIFQAGVAVYLISIKENLYAVILLLMVIPQItFQDMYFLRNPLENDVKYQASAQPFLVLGMLITGLAL-------\n>tr|A0A7G8J3I6|A0A7G8J3I6_9SYNE/23-308 [subseq from] Chlorophyll a synthase OS=Synechococcus sp. SYN20 OX=1050714 GN=SynSYN20_00792 PE=4 SV=1\n-----------------RLQLMKPVTWIPLIWGVVCGAAASGNyeWRVDHVVAALACMVMSGPLLAGYTQTINDFYDREIDAINEPYRPIPSGAISlGQVKVQIWGL-LIAGLAVSWGLDVWAGHSTpVLfllalgGSFVSYIYSAPPLKLKQNGWLGNYALGASYIALPWWAGQALF--GQLTWATALLTLAYSLAGLGIAVVNDFKSVEGDRALGLQSLPVAFGIGPASWISAGMIDLFQLLMVAVLIAIGQHFAAVLLVLLIVPQITFQDIwLLRDPVEFDVKYQASAQPFLVLGMLVTALAI-------\n>tr|A0A834ZHC4|A0A834ZHC4_9MAGN/105-389 [subseq from] Uncharacterized protein OS=Tetracentron sinense OX=13715 GN=HHK36_010711 PE=4 SV=1\n-----------------RLQLTKPVTWPPLVWGVVCGAAASGNfhWNVEDVAKSILCMIMSGPCLTGYTQTLNDWYDREIDAINEPYRPIPSGAISENEVITQIWFLLLGGLGLGGLLDVWAghkfpiiFYLALGGSLLSYIYSAPPLKLKQNGWIGNFALGASYISLPWWAGQALFGTLTPDIVVLT--VLYSIAGLGIAIINDFKSIEGDKALGLQSLPVAFGVDTAKWICVGAIDITQLSVAGYLLGAGKSYYALALLGLIIPQvVFQFQYFLKDPIKYDVKYQASAQPFLVLGLLVTALA--------\n>tr|A0A7T1I1F8|A0A7T1I1F8_9SYNE/43-329 [subseq from] Chlorophyll synthase ChlG OS=Synechococcus sp. CBW1006 OX=1353138 GN=chlG PE=4 SV=1\n-----------------RLQLMKPVTWIPLIWGVLCGAAASGNfhWTLPQVGASFACMLMSGPLLAGYTQTINDYYDREIDAINEPYRPIPSGAIPlGQVKAQIWILL-LAGLAVAWGLDLWAGHTTpVLlllalgGSFVSFIYSAPPLKLKQNGWLGNYALGASYIALPWWAGQALF--GQLTWTTALLTLAYSLAGLGIAVVNDFKSVEGDRALGLQSLPVVFGVEKASWISAGMIDIFQLAMVAVLIAIGQHFAAVLLVLLVIPQITFQDIwLLRNPIAFDVKYQASAQPFLVLGMLVTALAIG------\n>tr|A0A5D2ZNE7|A0A5D2ZNE7_GOSMU/91-352 [subseq from] Uncharacterized protein OS=Gossypium mustelinum OX=34275 GN=E1A91_A04G120300v1 PE=4 SV=1\n----------------IRLQLTKPVTWPPLVWGVVCGAAASGNfhWNLEDVAKSILCMIMSGPCLTGYTQTLNDWYDREIDAINEPYRPIPSGAISENEVISQIWLLLLGGLGIAGLLDVWAghdfpivFYLALGGSLLSYIYSAPPLKLKQNGWIGNFALGASYISLPWWAGQALFGTLTPDI--VVLTLLYSIAGLGIAIVNDFKSIEGDKALGLQSLPVAFGAETAKWICVGAIDITQLSIAGYLLGAGKPYYALALVALIFPQvVFQFQYFLKDPV--------------------------------\n>tr|A3Z0Y6|A3Z0Y6_9SYNE/33-318 [subseq from] Bacteriochlorophyll a synthase OS=Synechococcus sp. WH 5701 OX=69042 GN=WH5701_06716 PE=4 SV=1\n-----------------RLQLMKPVTWIPLIWGVICGAAASGNfhWTLPELGASLACMVMSGPLLAGYTQTINDYYDREIDAINEPYRPIPSGAISLpQVKLQIWV-LLIAGLAVAWGLDLWAGHSTpVVlllalgGSFVSFIYSAPPLKLKQNGWLGNYALGASYIALPWWAGQALF--GQLTWTTALLTLAYSLAGLGIAVVNDFKSVEGDRALGLQSLPVVFGIRRASWISAGMIDLFQLAMVAVLIAIGQNFAAVLLVLLIIPQITFQDIwLLRDPVAFDVKYQASAQPFLVLGMLVTALAI-------\n>tr|A0A2D7U603|A0A2D7U603_9CYAN/23-307 [subseq from] Chlorophyll synthase ChlG OS=Cyanobium sp. MED195 OX=2024870 GN=chlG PE=4 SV=1\n-----------------RLQLMKPVTWIPLIWGVVCGAAASGNyeWRLDHVGVALACMVMSGPLLAGYTQTINDYYDREIDAINEPYRPIPSGAISlGQVKAQIWGL-LIAGLAVSWGLDVWaGHGTPVLFLLAlggsfvSFIYSAPPLKLKQNGWLGNYALGASYIALPWWAGQALF--GQLTWATALLTLAYSFAGLGIAVVNDFKSVEGDRALGLQSLPVAFGIGPASWISAGMIDLFQLLMVAVLIAIGQHFAAVLLVLLIVPQITFQDIwLLRDPVEFDVKYQASAQPFLVXGMLVTAXA--------\n>tr|A0A484MRZ7|A0A484MRZ7_9ASTE/7-290 [subseq from] Uncharacterized protein (Fragment) OS=Cuscuta campestris OX=132261 GN=CCAM_LOCUS33451 PE=4 SV=1\n------------------VQLTKPVTWPPLIWGVVCGAAASGNfhWTPDDVAKSVACMLMSGPFLTGFTQTLNDWYDREIDAINEPYRPIPSGAISENEVITQIWVLLLGGLGLAGLLDVWaGhnfpviFYLALGGSFLSYIYSAPPLKLKQNGWVGNFALGSSYISLPWWAAQALFGTLTPDTVVL--TLFYSIAGLGIAIVNDFKSIEGDRAMGLQSIPVAFGPEAAKWICIGAIDLTQLSVAGYLLGVGKPYYALSLLGLTIPQIFfQFKYLLQDPIKYDVKYQASAQPFLVLGLLVTALA--------\n>tr|A0A7I8IAY6|A0A7I8IAY6_SPIIN/64-349 [subseq from] Hypothetical protein OS=Spirodela intermedia OX=51605 GN=SI7747_01001330 PE=4 SV=1\n----------------IRLQLTKPVTWAPLVWGVVCGAAASGNfhWNVEDVAKSIVCMIMSGPCLTGYTQTINDWYDREIDAINEPYRPIPSGAISESEVITQIWVLLLGGLGIGGLLDVWAghdfpiiFYLAVGGSLLSYIYSAPPLKLKQNGWIGNFALGSSYISLPWWAGQALF--GTLTLDVVVLTLLYSIAGLGIAIVNDFKSIEGDRALGLQSLPVAFGVDAAKWICVGSIDITQLSVAGYLAASGKLYYALALLGLTIPQVvLQFQYLLKDPIKYDVKYQASAQPFLVLGLLVTALA--------\n>tr|A0A4V8DDC1|A0A4V8DDC1_9SYNE/23-308 [subseq from] Chlorophyll synthase ChlG OS=Synechococcus sp. MED-G68 OX=2267259 GN=chlG PE=4 SV=1\n-----------------RLQLMKPVTWIPLIWGVVCGAAASGNyeWRLDHVGAALACMVMSGPLLAGYTQTINDYYDREIDAINEPYRPIPSGAISlGQVKVQIWGL-LIAGLAVSWGLDVWAGHSTpVLfllalgGSFVSYIYSAPPLKLKQNGWLGNYALGASYIALPWWAGQALF--GQLTWATALLTLAYSLAGLGIAVVNDFKSVEGDRALGLQSLPVAFGIGPASWISAGMIDLFQLLMVAVLIAIGQHFAAVLLVLLIVPQITFQDIwLLRDPVEFDVKYQASAQPFLVLGMLVTALAI-------\n>tr|A0A7G8JKI6|A0A7G8JKI6_9SYNE/23-308 [subseq from] Chlorophyll a synthase OS=Synechococcus sp. PROS-9-1 OX=1968775 GN=SynPROS91_00684 PE=4 SV=1\n-----------------RLQLMKPVTWIPLIWGVVCGAAASGNyeWRLDHVGAALACMVMSGPLLAGYTQTINDYYDREIDAINEPYRPIPSGAISlGQVKVQIWGL-LIAGLAVSWGLDVWAGHSTpVLfllalgGSFVSYIYSAPPLKLKQNGWLGNYALGASYIALPWWAGQALF--GQLTWATALLTLAYSLAGLGIAVVNDFKSVEGDRALGLQSLPVAFGIGPASWISAGMIDLFQLLMVAVLIAIGQHFAAVLLVLLIVPQITFQDIwLLRDPVEFDVKYQASAQPFLVLGMLVTALAI-------\n>tr|A0A2P6VPN9|A0A2P6VPN9_9CHLO/85-371 [subseq from] Chlorophyll synthetase OS=Micractinium conductrix OX=554055 GN=g861 PE=4 SV=1\n-----------------RLQLMKPVTWIPLIWGVLCGAAASGnfEWTAENCLKSALCMLMSGPLLTGYTQTINDWYDRDIDAINEPYRPIPSGAISeGEVKAQIwALLL--GGIGVAYALDTWaGHDFPIMTALAAggsfisYIYSAPPLKLKQSGWAGNYALGSSYIALPWWAGQALF--GTLTLDVCVLTILYSIAGLGIAIVNDFKSIEGDRAMGLQSLPVAFGVDTA-KWICVASIdATQLGVAAYLAFgLNEPIFGAVLLALILPQIYAQyKYFLPDPVANDVKYQASAQPFLVFGLLTTGLAI-------\n>tr|A0A0J6BDN0|A0A0J6BDN0_9SYNE/14-299 [subseq from] Chitin-binding protein OS=Synechococcus sp. GFB01 OX=1662190 GN=SYNGFB01_09750 PE=4 SV=1\n-----------------RLQLMKPVTWIPLIWGVLCGAAASGNfhWTLPEVGASIACMVMSGPLLAGYTQTINDYYDREIDAINEPYRPIPSGAIPLAqVKLQIWVL-LLAGLAVAWGLDRWAGHTTpVLlllalgGSLVSFIYSAPPLKLKQNGWLGNYALGASYIALXWWAGQALFG--QLTWTTAILTLAYSLAGLGIAVVNDFKSVEGDRALGLQSLPVVFGIERASWISAAMIDVFQLAMVAVLITIGQHRAAVLLVLLIIPQITXQDIwLLRDPVAXDVKYQXSXQPFLVLGMLVTXLAI-------\n>tr|A0A0K9PNY2|A0A0K9PNY2_ZOSMR/85-369 [subseq from] Chlorophyll synthase OS=Zostera marina OX=29655 GN=ZOSMA_193G00090 PE=4 SV=1\n-----------------RLQLTKPVTWPPLVWGVLCGAAASGNfhWTVEDVSKSVVCMLMSGPFLTGYTQTINDWYDREIDAINEPYRPIPSGAISEGEVITQIWVLLLGGLGLGALLDIWAghttptiFYLSVGGSLLSYIYSAPPLKLKQNGWIGNFALGASYISLPWWAGQSLFGTLTPDV--VVLTLLYSLAGLGIAIINDFKSIDGDRAMGLQSLPVAFGIDAAKWICVGAIDITQISIAGYLLGSGKPYYALALLGLTIPQVIlQFKYFLKDPIKYDVKYQASAQPFLVFGLLVTALA--------\n>tr|A0A7G8EQ31|A0A7G8EQ31_9CYAN/34-319 [subseq from] Chlorophyll a synthase OS=Cyanobium sp. NS01 OX=261284 GN=CyaNS01_02301 PE=4 SV=1\n-----------------RLQLMKPVTWIPLIWGVLCGAAASGqfTWTLPNVAASIACMLMSGPLLAGYTQTINDYYDRDIDAINEPYRPIPSGAIPLPQvKLQIWVL-LLAGLAVAWGLDRWAGHTTpVLlllalgGSFVSFIYSAPPLKLKQNGWLGNYALGASYIALPWWAGQALF--GHLTWTTALLTLAYSLAGLGIAVVNDFKSVEGDRALGLQSLPVVFGITGASWISAAMIDVFQLAMVAVLIAIGQHFAAVLLVLLIVPQITFQDVwLLRDPVAFDVKYQASAQPFLVLGMLVTALAI-------\n>tr|A0A1U7ZIR0|A0A1U7ZIR0_NELNU/62-347 [subseq from] chlorophyll synthase, chloroplastic isoform X2 OS=Nelumbo nucifera OX=4432 GN=LOC104594932 PE=4 SV=1\n----------------IRLQLTKPVTWAPLIWGVVCGAAASGNfhWNLEDVSKSIVCMIMSAPCLTGYTQTINDWYDREIDAINEPYRPIPSGAISESEVITQIWVLLLGGLGLAGLLDVWAghnfpvvFYLALGGSLLSYIYSAPPLKLKQNGWIGNFALGASYISLPWWAGQALFGTLTPDIIVL--TLLYSIAGLGIAIVNDFKSIEGDRVLGLQSLPVAFGVDTAKWICVGAIDITQISVAGYLLGSGKSYYALALLALVIPQvVFQFQYFLKDPIKYDVKYQASAQPFLVLGLLVTALA--------\n>tr|A0A834YSS0|A0A834YSS0_9MAGN/88-380 [subseq from] Uncharacterized protein OS=Tetracentron sinense OX=13715 GN=HHK36_018837 PE=4 SV=1\n-----------------RLQLTKPVTWPPLVCGVFCGAAASGNfhWNVEDVSKSIVCMIMSGPCLTGYTQTLNDWYDREIDAINEPYRPIPSGAISENEVITQIWLLLLGGLCLGGLLDMWAghknpivFYLALGGSLISYIYSAPPLKLKQNGWIGNFALGASYISLPWWAGQALFGTLTPDIIVL--TLLYSTAGLGIAIVNDFKSIEGDRAHGLQSLPVAFGIDTAKWICVGAVDITQIFIVGLtsnlivgyLLGAGKPFYALALLGLIIPQVFFqFLYFLKDPIKYDVKYQASAQPFLVLGLLVTALA--------\n>tr|A0A2A6RMM2|A0A2A6RMM2_9CHLR/15-301 [subseq from] Bacteriochlorophyll/chlorophyll synthetase OS=Candidatus Viridilinea mediisalina OX=2024553 GN=CJ255_05300 PE=4 SV=1\n--------------IRAHLELADPVTWFSPAIITICGALAAGAafdWtSGVAWAWIMLGALMTGPLGTGFSQSINDYYDHELDAINDPKRPIPAGLVTlGEARINWIFLGTAT-FLVSLVFGnPWIVFLAVLGLFISVIYSKPPIKLKKNFWFGPASVGLGYVTMSWLAGHLIFASLTWQSFVV--AVINGTIAAGMLFLNDIKSVEGDRRLGLKSLPVVIGLRPTLIIAYTTIGISQVLLVVLAFIWGYYWAVGFFLLSIIAPIYSQVQLYQDPSQRNyIRYLVASNPFMVLTQVVSAFIVGG-----\n>tr|A0A822Y4K4|A0A822Y4K4_NELNU/85-370 [subseq from] Uncharacterized protein OS=Nelumbo nucifera OX=4432 GN=HUJ06_027717 PE=4 SV=1\n----------------IRLQLTKPVTWAPLIWGVVCGAAASGNfhWNLEDVSKSIVCMIMSAPCLTGYTQTINDWYDREIDAINEPYRPIPSGAISESEVITQIWVLLLGGLGLAGLLDVWAghnfpvvFYLALGGSLLSYIYSAPPLKLKQNGWIGNFALGASYISLPWWAGQALFGTLTPDIIVL--TLLYSIAGLGIAIVNDFKSIEGDRVLGLQSLPVAFGVDTAKWICVGAIDITQISVAGYLLGSGKSYYALALLALVIPQvVFQFQYFLKDPIKYDVKYQASAQPFLVLGLLVTALA--------\n>tr|A0A6N2EFA3|A0A6N2EFA3_9CYAN/37-322 [subseq from] Chlorophyll synthase ChlG OS=Cyanobium sp. PLM2.Bin73 OX=2480217 GN=chlG PE=4 SV=1\n-----------------RLQLMKPVTWIPLIWGVICGAAASGNfhWtPGQVG-ASIACMLMSGPLLAGYTQTINDYYDREIDAINEPYRPIPSGAIPLAQVKAQIWILLLAGLGVAYGLDRWAGHDTpVLlllalgGSLVSFIYSAPPLKLKQNGWLGNYALGASYIALPWWAGQALFG--QLTWATAILTLAYSLAGLGIAVVNDFKSVEGDRALGLQSLPVVFGIEKASWISAGMIDIFQLAMVAVLITIGQNFAAVLLVLLIIPQITFQDIwLLRDPVAFDVKYQASAQPFLVLGMLVTALAI-------\n>tr|A0A2E0KEX0|A0A2E0KEX0_9SYNE/23-308 [subseq from] Chlorophyll synthase ChlG OS=Synechococcus sp. NAT40 OX=2024884 GN=chlG PE=4 SV=1\n-----------------RLQLMKPVTWIPLIWGVVCGAAASGNyqWRLDHLAAAIACMLMSGPLLAGYTQTINDYYDREIDAINEPYRPIPSGAIPLFQvKIQIW-LLLLAGLGVAYGLDLWAGHTTpvVFllalgGSFVSFIYSAPPLKLKQNGWLGNYALGASYIALPWWAGQALF--GQLTWATALLTLAYSLAGLGIAVVNDFKSVEGDRALGLQSLPVVFGIKRASWISAGMIDVFQLLMVAVLIAIGQHFAAVLLVLLIVPQITFQDIwLLRDPVEFDVKYQASAQPFLVLGMLVTALAI-------\n>tr|A0A1Z9J9Y4|A0A1Z9J9Y4_9CYAN/23-308 [subseq from] Chlorophyll synthase ChlG OS=Cyanobacteria bacterium TMED177 OX=1986677 GN=CBD37_07190 PE=4 SV=1\n-----------------RLQLMKPVTWIPLIWGVVCGAAASGnfXWXPDHVLASFACMLMSGPLLAGFTQTINDYYDREIDAINEPYRPIPSGAISlGQVKLQIWILL-IAGLAVSYGLDAWAGHTTPIvlllalgGSFVSFIYSAPPLKLKQNGWLGNYALGASYIALPWWAGQALF--GQLTWTTALLTLAYSLAGLGIAVVNDFKSVEGDRALGLQSLPVVFGIERASWISAGMIDVFQLAMVAVLIAIGQHFAAVLLVLLIVPQITFQDIwLLRDPVKFDVKYQASAQPFLVLGMLVTALAV-------\n>tr|A0A7G7VN67|A0A7G7VN67_9CYAN/41-326 [subseq from] Chlorophyll synthase ChlG OS=Limnospira sp. BM01 OX=2760438 GN=chlG PE=4 SV=1\n-----------------RLQLMKPITWIPLIWGVVCGAASSGgySWTLEDILKAAACMLLSGPLMAGYTQTLNDFYDRDLDAINEPYRPIPSGAISIPQVVSQILILLAAGIGLAYILDVWAgheFPmVTVLcigGAFVSYIYSAPPLKLKKNGWLGNYALGASYIALPWWAGHALFGELNPTI--VVLTLFYSLAGLGIAIVNDFKSVEGDRQLGLQSLPVMFGVTTAAWICVLMIDIFQAGVALYLISIKQNLYATILLLLVIPQItFQDMYFIRNPLENDVKYQASAQPFLVLGMLVVGLAL-------\n>tr|B5W690|B5W690_LIMMA/41-326 [subseq from] Chlorophyll synthase, ChlG OS=Arthrospira maxima CS-328 OX=513049 GN=AmaxDRAFT_4289 PE=4 SV=1\n-----------------RLQLMKPITWIPLIWGVVCGAASSGgySWTLEDILKAAACMLLSGPLMAGYTQTLNDFYDRDLDAINEPYRPIPSGAISIPQVVSQILILLAAGIGLAYILDVWAgheFPmVTVLcigGAFVSYIYSAPPLKLKKNGWLGNYALGASYIALPWWAGHALFGELNPTI--VVLTLFYSLAGLGIAIVNDFKSVEGDRQLGLQSLPVMFGVTTAAWICVLMIDIFQAGVALYLISIKQNLYATILLLLVIPQItFQDMYFIRNPLENDVKYQASAQPFLVLGMLVVGLAL-------\n>tr|H1WBG0|H1WBG0_9CYAN/41-326 [subseq from] Chlorophyll a synthase ChlG OS=Limnospira indica PCC 8005 OX=376219 GN=chlG PE=4 SV=1\n-----------------RLQLMKPITWIPLIWGVVCGAASSGgySWTLEDILKAAACMLLSGPLMAGYTQTLNDFYDRDLDAINEPYRPIPSGAISIPQVVSQILILLAAGIGLAYILDVWAgheFPmVTVLcigGAFVSYIYSAPPLKLKKNGWLGNYALGASYIALPWWAGHALFGELNPTI--VVLTLFYSLAGLGIAIVNDFKSVEGDRQLGLQSLPVMFGVTTAAWICVLMIDIFQAGVALYLISIKQNLYATILLLLVIPQItFQDMYFIRNPLENDVKYQASAQPFLVLGMLVVGLAL-------\n>tr|K1W3L0|K1W3L0_ARTPT/41-326 [subseq from] Chlorophyll synthase ChlG OS=Arthrospira platensis C1 OX=459495 GN=SPLC1_S530330 PE=4 SV=1\n-----------------RLQLMKPITWIPLIWGVVCGAASSGgySWTLEDILKAAACMLLSGPLMAGYTQTLNDFYDRDLDAINEPYRPIPSGAISIPQVVSQILILLAAGIGLAYILDVWAgheFPmVTVLcigGAFVSYIYSAPPLKLKKNGWLGNYALGASYIALPWWAGHALFGELNPTI--VVLTLFYSLAGLGIAIVNDFKSVEGDRQLGLQSLPVMFGVTTAAWICVLMIDIFQAGVALYLISIKQNLYATILLLLVIPQItFQDMYFIRNPLENDVKYQASAQPFLVLGMLVVGLAL-------\n>tr|A0A7T1HKV1|A0A7T1HKV1_9SYNE/33-318 [subseq from] Chlorophyll synthase ChlG OS=Synechococcus sp. CBW1107 OX=2789857 GN=chlG PE=4 SV=1\n-----------------RLQLMKPVTWIPLIWGVICGAAASGNfhWTLPEVSASLACMMMSGPLLAGYTQTINDYYDREIDAINEPYRPIPSGAISLpQVKLQIWV-LLIAGLAVAWGLDLWAGHRTpVLlllalgGSFVSFIYSAPPLKLKQNGWLGNYALGASYIALPWWAGQALF--GRLTWTTALLTLAYSLAGLGIAVVNDFKSVEGDRALGLQSLPVVFGIQRASWISAGMIDLFQLAMVAVLIAIGQNFAAVLLVLLIVPQITFQDIwLLRDPVAFDVKYQASAQPFLVLGMLVTALAI-------\n>tr|A0A7I8JZW3|A0A7I8JZW3_SPIIN/84-369 [subseq from] Hypothetical protein OS=Spirodela intermedia OX=51605 GN=SI8410_01001460 PE=4 SV=1\n----------------IRLQLTKPVTWAPLVWGVVCGAAASGNfhWNVEDVAKSIVCMIMSGPCLTGYTQTINDWYDREIDAINEPYRPIPSGAISESEVITQIWVLLLGGLGIGGLLDVWAghdfpiiFYLAVGGSLLSYIYSAPPLKLKQNGWIGNFALGSSYISLPWWAGQALF--GTLTLDVVVLTLLYSIAGLGIAIVNDFKSIEGDRALGLQSLPVAFGVDAAKWICVGSIDITQLSVAGYLAASGKLYYALALLGLTIPQVvLQFQYLLKDPIKYDVKYQASAQPFLVLGLLVTALA--------\n>tr|A0A076HR95|A0A076HR95_9SYNE/14-300 [subseq from] Chitin-binding protein OS=Synechococcus sp. KORDI-52 OX=585425 GN=KR52_12905 PE=4 SV=1\n-----------------RLQLMKPVTWIPLIWGVVCGAAASGCYQWrlDHLLAAFACMLMSGPLLAGFTQTINDYYDREIDAINEPYRPIPSGAITlGQVKLQIWVLL-LAGLSVSYGLDRWAGHTTpvVFllalgGSFVSYIYSAPPLKLKQNGWLGNYALGASYIALPWWAGQALF--GHLTWGTALLTLAYSLAGLGIAVVNDFKSVEGDRELGLQSLPVVFGIQRASWISAGMIDVFQLAMVAVLIGIGQHFAAVLLVLLIVPQITFQDIwLLRDPVAFDVKYQASAQPFLVLGMLVTALAIG------\n>tr|B9P0H8|B9P0H8_PROMR/24-308 [subseq from] Chlorophyll synthase, ChlG OS=Prochlorococcus marinus str. MIT 9202 OX=93058 GN=chlG PE=4 SV=1\n------------------IQLMKPITWIPLIWGVICGAAASGNfeWTFSNVLASLACMLMSGPLLAGYTQTINDFFDKDIDAINEPNRPIPSGKISIKDVKIQIWVLLIAGLIVAFLLDLYAkhkFPSvlllALGGSFVSYIYSAPPLKLKQNGWLGNYALGASYIALPWWAGQALF--GKLTIVTALLTLAYSLSGLGIAVINDFKSVEGDSKLGLNSLPVVFGIKNASRISAGLIDIFQLAMVIVLIIIGQHLASVILVLLVIPQItFQDMWLLRDPLKFDVKYQASAQPFLITGMLVTALAI-------\n>tr|A0A7R9T7R9|A0A7R9T7R9_MICPS/116-399 [subseq from] Hypothetical protein OS=Micromonas pusilla OX=38833 GN=MPUS1402_LOCUS892 PE=4 SV=1\n-----------------RLQLTKPVTWVPLIWGVLCGAAASGhfTWTFENVGKSMLCMFMSGPLLTGYTQTINDWYDREIDAINEPNRPIPSGAIS-EFDVQVQMYALLLgGWAAAWTLDQWCEHdwpvVTVlvlFGSWVSYIYSAPPLKLKQEGWRGNYALGASYIALPWWAGQAVF--GELSLDVMVLTVLYSIAGLGIAIVNDFKSIEGDRQCGLMSLPVAFGVEKAKWICVGSIDATQLAVAGYLRTIGEVGYSNALLALIFPQIFfQFKFFLPDPVKNDVKYQASAQPFLVFGLLTTGL---------\n>tr|K9F211|K9F211_9CYAN/45-330 [subseq from] Chlorophyll synthase OS=Leptolyngbya sp. PCC 7375 OX=102129 GN=Lepto7375DRAFT_5187 PE=4 SV=1\n-----------------RLQLMKPITWIPLIWGVLCGAASSGhfVWSVDHVLASLACMLMAGPLLTGYTQTINDYYDRELDAINEPYRPIPSGAIAlGQVQLQIWVLL-LGGMAVAYGLDRWAshdFpiltALAIGGSFVSYIYSAPPLKLKQNGWLGNYALGASYIALPWWAGHALFGQLNPT--VVVLTLLYSMAGLGIAVVNDFKSVEGDEALGLKSLPVMFGVGTAAWICVLMIDIFQGGMAAYLIAIHKNLYAVLLILMIIPQItFQDMYFLRDPLANDVKYQASAQPFLVIGMLILGLAL-------\n>tr|A0A7Y0IMX7|A0A7Y0IMX7_9CYAN/33-318 [subseq from] Chlorophyll synthase OS=Chroococcidiopsis sp. PCC 6712 OX=118675 GN=Chr6712_001571 PE=4 SV=1\n-----------------RLQLMKPITWIPLIWGVVCGAASSGnyTWSIENVLVAAACMLLSGPLMTGYTQTLNDFYDREIDAINEPYRPIPSGAIsvPQVTTQIIVLLLG--GLGLSYFLDLWAghetpvmLYLTLGGAFIAYIYSAPPLKLKQNGWLGNYALGASYIALPWWAGHALF--GELNWKIVILTLIYSCAGLGIAVVNDFKSVEGDRALGLKSLPVMFGVTTAAWICVIMIDTFQLGIAGYLVGIHENLYSAILFLLVIPQIvFQDMYFLRNPLENDVKYQASAQPFLVLGMLVAGLAL-------\n>tr|A0A352XH63|A0A352XH63_9CYAN/36-321 [subseq from] Chlorophyll synthase ChlG OS=Cyanobacteria bacterium UBA11367 OX=2055774 GN=chlG PE=4 SV=1\n-----------------RLQLMKPITWIPLIWGVVCGAASGGgyTWTIEDVLKVATCMLMSGPLLAGYTQTLNDFYDREIDAINEPYRPIPSGAISIPQVVTQILVLLIAGIGIAYGLDVWaGhdFPimtcLALGGGFLAYIYSAPPLKLKQNGWLGNYALGSSYIALPWWAGHALF--GHLNWTIVILTLFYSMAGLGIAVVNDFKSVEGDRKLGLKSLPVMFGIGTAAWICVLMIDIFQAGIAGYLISIHQNLYATILLLLIIPQItFQDMYFLRDPLKNDVKYQASAQPFLVLGMLVAGLAL-------\n>tr|A0A7G8F2G3|A0A7G8F2G3_9SYNE/23-308 [subseq from] Chlorophyll a synthase OS=Synechococcus sp. MVIR-18-1 OX=1386941 GN=SynMVIR181_00760 PE=4 SV=1\n-----------------RLQLMKPVTWIPLIWGVVCGAAASGNyeWRLDHVGAALACMVMSGPLLAGYTQTINDFYDREIDAINEPYRPIPSGAISlGQVKVQIWGL-LIAGLAVSWGLDVWAGHSTpVLfllalgGSFVSYIYSAPPLKLKQNGWLGNYALGASYIALPWWAGQALF--GQLTWATALLTLAYSLAGLGIAVVNDFKSVEGDRALGLQSLPVAFGIGPASWISAGMIDLFQLLMVAVLIAIGQHFAAVLLVLLIVPQITFQDIwLLRDPVEFDVKYQASAQPFLVLGMLVTALAI-------\n>tr|A0A168W9H4|A0A168W9H4_9CYAN/48-333 [subseq from] Chlorophyll synthase ChlG OS=Leptolyngbya valderiana BDU 20041 OX=322866 GN=AY599_13035 PE=4 SV=1\n-----------------RLQLMKPITWIPLIWGVVCGAASSGsyTWTLENVLMAAACMLLSGPLMTGYTQTLNDFYDREIDAINEPYRPIPSGAISVPQVVTQILVLLVAGFALAYGLDVWAENefptittVAVVGAFLAYIYSAPPLKLKQNGWLGNYALGASYITLPWCAGHALF--GELNITIVVLTMFYSLAGLGIAIVNDFKSVEGDRQLGLKSLPVMFGIMPAAWICVLSIDIFQTGIAAYLVSIHQNAYAVLLMLLVIPQItFQDMYFMRNPLENDVKYQASAQPFLVLGMLVTGLAI-------\n>tr|A0A1U7ZPJ8|A0A1U7ZPJ8_NELNU/107-392 [subseq from] chlorophyll synthase, chloroplastic isoform X1 OS=Nelumbo nucifera OX=4432 GN=LOC104594932 PE=4 SV=1\n----------------IRLQLTKPVTWAPLIWGVVCGAAASGNfhWNLEDVSKSIVCMIMSAPCLTGYTQTINDWYDREIDAINEPYRPIPSGAISESEVITQIWVLLLGGLGLAGLLDVWAghnfpvvFYLALGGSLLSYIYSAPPLKLKQNGWIGNFALGASYISLPWWAGQALFGTLTPDIIVL--TLLYSIAGLGIAIVNDFKSIEGDRVLGLQSLPVAFGVDTAKWICVGAIDITQISVAGYLLGSGKSYYALALLALVIPQvVFQFQYFLKDPIKYDVKYQASAQPFLVLGLLVTALA--------\n>tr|A0A165ABF6|A0A165ABF6_DAUCS/88-371 [subseq from] Uncharacterized protein OS=Daucus carota subsp. sativus OX=79200 GN=DCAR_015394 PE=4 SV=1\n------------------VQLMKPVTWPPLIWGVVCGAAASGNfeWNVENVAKSIVCMMMSGPFLTGYTQMLNDWYDREIDAINEPYRPIPSGVISENEVITQIWVLLLGGLGLAGILDVWAghkfpimFYLALGGSFISYIYSAPPLKLKQNGWIGNFALGASYISLPWWAGQALFGTLTPDIIVL--TLLYSIAGLGIAIVNDFKSVEGDRAMGLQSLPVAFGFETAKWICVGAIDVTQLSVAGYLLGAGKPYYALALLGLIAPQVFfQFKYFLKDPVKYDVKYQASAQPFLILGLLVTALA--------\n>tr|A0A846DXV9|A0A846DXV9_9CYAN/34-319 [subseq from] Chlorophyll synthase ChlG OS=Desertifilum sp. SIO1I2 OX=2607799 GN=chlG PE=4 SV=1\n-----------------RLQLMKPITWIPLIWGVVCGAASSGNfrWNLENILIAAACMLLSGPLLAGYTQTLNDFYDAEIDAINEPYRPIPSGAISQEQVTAQIWILLLAGIGIAYILDVWAghTGKTVAalavgGSYISYIYSAPPLKLKRNGWLGNYALGASYIALPWWAGHALF--GELNWKIVILTLIYSLAGLGIAVVNDFKSVEGDQKLGLNSLPVMFGITTAAWICVLMIDVFQLGVAGYLMSIHENLYATILILLVIPQItFQDMYFLRNPIENDVKYQASAQPFLVLGMLVTALAL-------\n>tr|A0A6A6LY73|A0A6A6LY73_HEVBR/86-346 [subseq from] Uncharacterized protein OS=Hevea brasiliensis OX=3981 GN=GH714_017742 PE=4 SV=1\n-----------------RLQLTKPVTWPPLVWGVICGAAASGNfqWNLEDVAKSIVCMMMSGPFLTGYTQTLNDYYDREIDAINEPYRPIPSGAISENEVITQIWVLLLGGLSLAGLLDVWAghdypvvFYLALGGSLLSYIYSAPPLKLKQNGWIGNFALGASYISLPWWAGQALFGTLTPDIIVL--TLLYSIAGLGIAIVNDFKSIEGDRALGLQSLPVAFGAETAKWICVGAIDITQISVAGYLLGAGKPYYALALLALILPQIvFQFQYFLKDPV--------------------------------\n>tr|A0A6N2DD98|A0A6N2DD98_9CYAN/44-329 [subseq from] Chlorophyll synthase ChlG OS=Phormidium sp. GEM2.Bin31 OX=2480216 GN=chlG PE=4 SV=1\n-----------------RLQLMKPITWIPLIWGVVCGAASSGsyTWTLENVLMAAACMLLSGPLMTGYTQTINDYYDREIDAINEPYRPIPSGAIsiPQVKAQVFILLIGGWILAYGldvWAQNDYPTITTiaVVGAFLAYIYSAPPLKLKQNGWLGNYALGASYITLPWCAGHALF--GELNLTIVFLTMFYSLAGLGIAIVNDFKSVEGDRQLGLKSLPVMFGVTTAAWICVLSIDIFQAGIAAYLMSIQQNAYAVLLILLIIPQItFQDMYFLRDPLENDVKYQASAQPFLVLGMLVTGLAI-------\n>tr|A0A0P7ZRX5|A0A0P7ZRX5_9CYAN/44-329 [subseq from] Chlorophyll synthase ChlG OS=Phormidium sp. OSCR OX=1666905 GN=chlG PE=4 SV=1\n-----------------RLQLMKPITWIPLIWGVVCGAASSGsyTWTLENVLMAAACMLLSGPLMTGYTQTINDYYDREIDAINEPYRPIPSGAIsiPQVKAQVFILLIGGWILAYGldvWAQNDYPTITTiaVVGAFLAYIYSAPPLKLKQNGWLGNYALGASYITLPWCAGHALF--GELNLTIVFLTMFYSLAGLGIAIVNDFKSVEGDRQLGLKSLPVMFGVTTAAWICVLSIDVFQAGIAAYLMSIQQNAYAVLLILLIIPQItFQDMYFLRDPLENDVKYQASAQPFLVLGMLVTGLAI-------\n>tr|A0A6I9R560|A0A6I9R560_ELAGV/87-370 [subseq from] chlorophyll synthase, chloroplastic OS=Elaeis guineensis var. tenera OX=51953 GN=LOC105044579 PE=4 SV=1\n------------------VQLTKPVTWPPLVWGIVCGAAASGNfhWTVEDVAKAIVCMLMSGPCLTGYTQTLNDWYDREIDAINEPYRPIPSGAISENEVITQIWVLLLGGLGLAGLLDVWAghkvpviFYLALGGSLLSYIYSAPPLKLKQNGWIGNFALGASYISLPWWAGQALFG--TLTSDIIVLTLLYSIAGLGIAIVNDFKSIEGDKALGLQSLPVAFGMDTAKWICVGAIDVTQLSIAGYLLGAGKPLYALALLGLIIPQvVFQFQYFLKDPVKYDVKYQASAQPFLILGLLVTALA--------\n>tr|S8CWC9|S8CWC9_9LAMI/91-380 [subseq from] Uncharacterized protein (Fragment) OS=Genlisea aurea OX=192259 GN=M569_05500 PE=4 SV=1\n-----------------RVQLTKPVTWPPLIWGVVCGAAASGNfhWTLDDVAKSVLCMIMSGPCLTGYTQTINDWYDREIDAINEPYRPIPSGAISENEVITQiwVLLLAGLALAgtLDVLAGhdfPVIFYLALGGSLLSYIYSAPPLKLKQNGWIGNFALGASYISLPWWAGQALFGTLTPDIIILT--LLYSIAGLGIAIVNDFKSIEGDTKMGLQSLPVAFGIETAKWICVGAIDLTQISVAGMnqscyLLGSGKPYYALALLGLIAPQVFfQFKYFLRDPVKYDVKYQASAQPFLIMGLLVTALA--------\n>tr|A0A5Q4H3N0|A0A5Q4H3N0_9CYAN/41-326 [subseq from] Chlorophyll synthase ChlG OS=Arthrospira sp. PLM2.Bin9 OX=2599626 GN=chlG PE=4 SV=1\n-----------------RLQLMKPITWIPLIWGVVCGAASSGgySWTLEDILKAAACMLLSGPLMAGYTQTLNDFYDRDLDAINEPYRPIPSGAISIPQVVSQILILLGAGIGLAYILDIWAgheFPmVTVLcigGAFVSYIYSAPPLKLKKNGWLGNYALGASYIALPWWAGHALFGELNPTI--VVLTLFYSLAGLGIAIVNDFKSVEGDRQLGLQSLPVMFGVTTAAWICVLMIDIFQAGVALYLISIQQNLYATILLLLVIPQItFQDMYFLRNPLENDVKYQASAQPFLVLGMLVVGLAL-------\n>tr|D5A2M8|D5A2M8_ARTPN/41-326 [subseq from] Chlorophyll synthase OS=Arthrospira platensis (strain NIES-39 / IAM M-135) OX=696747 GN=chlG PE=4 SV=1\n-----------------RLQLMKPITWIPLIWGVVCGAASSGgySWTLEDILKAAACMLLSGPLMAGYTQTLNDFYDRDLDAINEPYRPIPSGAISIPQVVSQILILLGAGIGLAYILDIWAgheFPmVTVLcigGAFVSYIYSAPPLKLKKNGWLGNYALGASYIALPWWAGHALFGELNPTI--VVLTLFYSLAGLGIAIVNDFKSVEGDRQLGLQSLPVMFGVTTAAWICVLMIDIFQAGVALYLISIQQNLYATILLLLVIPQItFQDMYFLRNPLENDVKYQASAQPFLVLGMLVVGLAL-------\n>tr|A0A0A2AAB9|A0A0A2AAB9_PROMR/2-282 [subseq from] Chlorophyll a synthase ChlG OS=Prochlorococcus marinus str. MIT 9302 OX=74545 GN=EU96_1085 PE=4 SV=1\n----------------------KPITWIPLIWGVICGAAASGNfeWTFSNVLASLACMLMSGPLLAGYTQTINDFFDKEIDAINEPNRPIPSGKISIKevkiqiWVLLI------AGLIVAFLLDlyakhnfPSVFLLALGGSFVSYIYSAPPLKLKQNGWLGNYALGASYIALPWWAGQALF--GKLTIITALLTLAYSLSGLGIAVINDFKSVEGDSKLGLNSLPVVFGIKNASRISAGLIDIFQLAMVIVLVIIGQHLASVILVLLVIPQItFQDMWLLRDPLKFDVKYQASAQPFLITGMLVTALAI-------\n>tr|A0A7S0QNV0|A0A7S0QNV0_9CHLO/112-406 [subseq from] Hypothetical protein OS=Pyramimonas obovata OX=1411642 GN=POBO1169_LOCUS1635 PE=4 SV=1\n-----------LPKWRIQIQLMKPGTWVPVCWGVMCGAAASGNYHWiEAFPrdfLeALACVFLSGPCLTGFTQVINDWYDRDIDAINEPNRPIPSGRISGTDVAVQASVLLiggwALALKLDQLRGhefPTLLTIALFGSFISYIYSAPPLKLKANGWQGTYALGASYIALPWWAGQALFGELTPEVMVMTL--AYSIAGLGIAIVNDFKSIEGDTALGLKSLPVEFGVETAKWITVGTIDAFQLLIAAYLFNIGSEGYGTVLLALIIPQVYAqFRYFLVDPIKNDVKYQASAQPFLVFGILTTALAI-------\n>tr|A0A7S0SCK5|A0A7S0SCK5_9CHLO/121-404 [subseq from] Hypothetical protein OS=Mantoniella antarctica OX=81844 GN=MANT1106_LOCUS5264 PE=4 SV=1\n-----------------RLQLTKPVTWVPLIWGVMCGAAASGhyTWTFDNVGKALLCMVMSGPLLTGYTQTINDWYDREIDAINEPNRPIPSGAIS-EFDVQVQIYVLLFSgWAAAVTLDTWcehDFPivtiLVLFGSWISYIYSAPPLKLKQEGWRGNYALGASYIALPWWAGQAVF--GELSLDVMVLTVLYSIAGLGIAIVNDFKSIEGDRQCGLMSLPVAFGIEKAKWICVGSIDATQLAVAGYLRLIGEVGYSNMLLALIFPQIFfQFKFFLPDPIKNDVKYQASAQPFLVFGLLTTGL---------\n>tr|A0A0C1UUN0|A0A0C1UUN0_9CYAN/41-326 [subseq from] Chitin-binding protein OS=Lyngbya confervoides BDU141951 OX=1574623 GN=QQ91_34970 PE=4 SV=1\n-----------------RLQLMKPITWIPLIWGVVCGAASSGqyVWNLECVLIAAACMLMSGPLLTGYTQTINDFYDREIDAINEPYRPIPSGAISVPQVVVQILVLLGAGVGVAYALDQWAgheFptitALAIGGSFLSYIYSAPPLKLKQNGWLGNYALGASYIALPWWAGHALF--GELNLTIVLLTLFYSLAGLGIAIVNDFKSVEGDRQLGLKSLPVMFGVGTAAWICVLMIDLFQGGVAAYLMSIHQNLYAVILVLLIIPQItFQDMYFLRNPLENDVKYQASAQPFLVLGMLVTGLAL-------\n>tr|A0A4Q7E1T1|A0A4Q7E1T1_9CYAN/41-326 [subseq from] Chlorophyll synthase ChlG OS=Halomicronema excentricum str. Lakshadweep OX=2294035 GN=chlG PE=4 SV=1\n-----------------RLQLMKPITWIPLIWGVVCGAASSGqyVWNLECVLIAAACMLMSGPLLTGYTQTINDFYDREIDAINEPYRPIPSGAISVPQVVVQILVLLGAGVGVAYALDQWAgheFptitALAIGGSFLSYIYSAPPLKLKQNGWLGNYALGASYIALPWWAGHALF--GELNLTIVLLTLFYSLAGLGIAIVNDFKSVEGDRQLGLKSLPVMFGVGTAAWICVLMIDLFQGGVAAYLMSIHQNLYAVILVLLIIPQItFQDMYFLRNPLENDVKYQASAQPFLVLGMLVTGLAL-------\n>tr|Q2IA91|Q2IA91_ISOGA/94-396 [subseq from] Chloroplast chlorophyll synthase (Fragment) OS=Isochrysis galbana OX=37099 PE=2 SV=1\n-----------------RLQLMKPATWVPLIWGVACGAAASGnyhaVWnlfgdaPtTDSWAVVgedtikaLCAMTLSGPILCGFTQTINDWYDRELDAINEPYRPIPSGKIsPTEVYVQIgALLVGGLVLATqldAWAHNEWPVITliATFGSFMAYIYSAPPLKLKAEGWLGTYALGSSYIALPWLCGHAMFSASTITPQEVVLTVLYSIAGLGIAIVNDFKSIEGDAALGMNSLPVAFGIDTAKWICVASIDVTQLGVAAYLYSIGESTYAAILFGLVLPQMFAQYTFVQDPVANDVKYQAAAQPFLVFGILCTAVAI-------\n>tr|W1PCG8|W1PCG8_AMBTC/103-387 [subseq from] Uncharacterized protein OS=Amborella trichopoda OX=13333 GN=AMTR_s00007p00156370 PE=4 SV=1\n-----------------RLQLTKPVTWPPLVWGVVCGAAASGNfhWNIEDVAKSIVCMLLSGPFLTGYTQTINDYYDKEIDAINEPYRPIPSGAISeGEVITQIwVLLLGGLGLAVlldVWAghSFPIIFCLAVGGSLLSYIYSAPPLKLKQNGWIGNFALGASYISLPWWAGQALFGTLTPDVIVLTV--LYSIAGLGIAIINDFKSIEGDRALGLQSLPVAFGVDTAKWICVGAIDITQISVAGYLLATGKTYYALALMGLVIPQmIFQFQYFLKDPIKYDVKYQASAQPFLVLGILVTALA--------\n>tr|M5WI84|M5WI84_PRUPE/118-379 [subseq from] Uncharacterized protein OS=Prunus persica OX=3760 GN=PRUPE_ppa006764mg PE=4 SV=1\n----------------IRLQLTKPVTWPPLVWGVVCGAAASGNfhWTFEDVAKSIVCMCMSGPFLTGYTQTLNDWYDREIDAINEPYRPIPSGAISENEVITQIWVLLLGGLSCAGILDVWAghkfpivFYLALGGSFLSYIYSAPPLKLKQNGWIGNFALGASYISLPWWAGQALFGTLTPDIIVL--TLLYSIAGLGIAIVNDFKSVEGDRAMGLQSLPVAFGSETAKWICVGAIDITQLSIAGYLLGAGKPYYALALVALIAPQVFfQFKYFLKDPV--------------------------------\n>tr|A0A2V0P2D0|A0A2V0P2D0_9CHLO/87-373 [subseq from] Uncharacterized protein OS=Raphidocelis subcapitata OX=307507 GN=Rsub_04717 PE=4 SV=1\n------------------VQLTKPVTWVPLIWGVICGAAASGnyVWNDPTNVaQLLTCCMMSGPFLTGYTQTINDYYDREIDAINEPYRPIPSGKISEEAVVsqFLGLLG--LGLGTAALLDvwvghetPILFGLAVFGSFISYIYSAPPLKLKQSGWAGNYALGSSYIALPWWAGQALF--GTLSVDVMVLTVLYSLAGLGIAIVNDFKSIEGDRKMGLQSLPVAFGVDAAKWICVSTIDVTQLGVAGYLAFGlHENTYAAVLLGLILPQMFfQYKYLLADPIKYDVKYQASAQPFLVFGLLTTALCI-------\n>tr|A0A168SCL3|A0A168SCL3_9CYAN/44-329 [subseq from] Chlorophyll synthase ChlG OS=Phormidium willei BDU 130791 OX=399101 GN=AY600_11785 PE=4 SV=1\n-----------------RLQLMKPITWIPLIWGVVCGAASSGsyTWTLENVLMAAACMLLSGPLMTGYTQTINDYYDREIDAINEPYRPIPSGAIsiPQvKTQVFILLL-GGWILAYGldvWAQNDFPTITTiaVVGAFLAYIYSAPPLKLKQNGWLGNYALGASYITLPWCAGHALF--GDLNLTIVFLTMFYSLAGLGIAIVNDFKSVEGDRQLGLKSLPVMFGVGTAAWICVLSIDVFQAGIAAYLMSIQQNAYAVLLILLIIPQItFQDMYFLRDPLENDVKYQASAQPFLVLGMLVTGLAI-------\n>tr|A0A812XWM5|A0A812XWM5_SYMPI/8-301 [subseq from] CHLG protein OS=Symbiodinium pilosum OX=2952 GN=CHLG PE=4 SV=1\n-------------TPRIRLQLCKPVTWPPLIFGVIAGVCASGNfdWstaSSEEYAKLFLCVLLSGPVLVGYTQTLNDWYDKDLDAINEPYRPIPSGRITEEevWQqIYVlggA-GLT-MALILDVWQGHWpptVFAVAVVGVFMAYIYSAPPLKLKQNWITGCYALGSSYIALPWLAGQCTFGQATPEIIVL--TLWYSVAAVGIAIVNDFKSVEGDKKLGLSSAPVVFGVDTAKYMAPIIKDSVQLTIVGYLLYIGETNYALGLLALLLPQVyFAKTLFIEDPIKNDVKYQGSSLPFFSIGTIVAASAIG------\n>tr|A0A3N7HY94|A0A3N7HY94_POPTR/10-295 [subseq from] Uncharacterized protein OS=Populus trichocarpa OX=3694 GN=POPTR_016G119400 PE=4 SV=1\n-----------------RLQLTKPVTWPPLVLGVVCGAAASGNfdWTLEDVAKSIVCMLMSGPFLTGYTQTINDYYDREIDAINEPYRPIPSGVISENEVITQIWILLLGGLGLAGLLDVWAghdfpivFYLALGGSLVSYIYSAPPLKLKQNGWIGNFALGASYISLPWWAGQALFGTLTPDIIVL--TLLYSIAGLGVAIVNDFKSIEGDRLLGLQSLPVAFGAETAKWICVGAIDITQISVAGYLLGAGKPYYALALLGLIIPQVFfQFQYFLKDPVKYDVRYQASAQPFLVLGLLVTALAT-------\n>tr|A0A7T1I8J3|A0A7T1I8J3_9SYNE/34-320 [subseq from] Chlorophyll synthase ChlG OS=Synechococcus sp. CBW1108 OX=1353147 GN=chlG PE=4 SV=1\n-----------------RLQLMKPVTWIPLIWGELCGAAASGNfhWTFSEVGASIACMLMSGPLLAGYTQTLNDYYDREIDAINEPYRPIPSGAIPlGQVKAQIWILL-LAGLGVAYALDLWaGHGTPVLLLLAlggsfvSFIYSAPPLKLKQNGWLGNYALGASYIALPWWAGQALFG--QLTWTTAILTLAYSLAGLGIAVVNDFKSVEGDRALGLQSLPVAFGITRASWISAGMIDLFQLAMVAVLIAIGQHFAAVLLVLLIIPQITFQDIwLLRDPVAFDVKYQASAQPFLVLGMLVTALAIG------\n>tr|A0A7Z6MAG1|A0A7Z6MAG1_9PROC/23-309 [subseq from] Chlorophyll synthase ChlG OS=Prochlorococcus sp. MED-G73 OX=2267254 GN=chlG PE=4 SV=1\n-----------------RLQLMKPITWIPLLWGVICGAAASGNYHWELSNILasISCMFMSGPLLTGYTQTINDYFDREIDAINEPNRPIPSGAISLFQVKCQIWVLLIAGLGVAYLLDLWAHHTipsvlllALGGSFVSFIYSAPPLKLKQNGWLGNYALGASYIALPWWAGQALF--GHLTWTTALLTLAYSLSGLGIAVINDFKSVEGDKSLGLESLPVVFGIKNASRISAGMIDIFQLAMVVVLIAIGQHFASVILVLLIIPQITFQDIwLLRDPLKFDVKYQASAQPFLILGMLVTAIAIG------\n>tr|A2C0N5|A2C0N5_PROM1/23-309 [subseq from] Chlorophyll synthase 33 kD subunit OS=Prochlorococcus marinus (strain NATL1A) OX=167555 GN=chlG PE=4 SV=1\n-----------------RLQLMKPITWIPLLWGVICGAAASGNYHWELSNILasISCMFMSGPLLTGYTQTINDYFDREIDAINEPNRPIPSGAISLFQVKCQIWVLLIAGLGVAYLLDLWAHHTipsvlllALGGSFVSFIYSAPPLKLKQNGWLGNYALGASYIALPWWAGQALF--GHLTWTTALLTLAYSLSGLGIAVINDFKSVEGDKSLGLESLPVVFGIKNASRISAGMIDIFQLAMVVVLIAIGQHFASVILVLLIIPQITFQDIwLLRDPLKFDVKYQASAQPFLILGMLVTAIAIG------\n>tr|Q46GZ1|Q46GZ1_PROMT/23-309 [subseq from] Chlorophyll synthase OS=Prochlorococcus marinus (strain NATL2A) OX=59920 GN=PMN2A_1759 PE=4 SV=1\n-----------------RLQLMKPITWIPLLWGVICGAAASGNYHWELSNILasISCMFMSGPLLTGYTQTINDYFDREIDAINEPNRPIPSGAISLFQVKCQIWVLLIAGLGVAYLLDLWAHHTipsvlllALGGSFVSFIYSAPPLKLKQNGWLGNYALGASYIALPWWAGQALF--GHLTWTTALLTLAYSLSGLGIAVINDFKSVEGDKSLGLESLPVVFGIKNASRISAGMIDIFQLAMVVVLIAIGQHFASVILVLLIIPQITFQDIwLLRDPLKFDVKYQASAQPFLILGMLVTAIAIG------\n>tr|A0A318RF88|A0A318RF88_PROMR/23-309 [subseq from] Chlorophyll synthase ChlG OS=Prochlorococcus marinus XMU1408 OX=2213228 GN=chlG PE=4 SV=1\n-----------------RLQLMKPITWIPLLWGVICGAAASGNYHWELSNILasISCMFMSGPLLTGYTQTINDYFDREIDAINEPNRPIPSGAISLFQVKCQIWVLLIAGLGVAYLLDLWAHHTipsvlllALGGSFVSFIYSAPPLKLKQNGWLGNYALGASYIALPWWAGQALF--GHLTWTTALLTLAYSLSGLGIAVINDFKSVEGDKSLGLESLPVVFGIKNASRISAGMIDIFQLAMVVVLIAIGQHFASVILVLLIIPQITFQDIwLLRDPLKFDVKYQASAQPFLILGMLVTAIAIG------\n>tr|A0A522XKN8|A0A522XKN8_9CYAN/44-329 [subseq from] Chlorophyll synthase ChlG OS=Phormidium sp. SL48-SHIP OX=2518363 GN=chlG PE=4 SV=1\n-----------------RLQLMKPITWIPLIWGVVCGAASSGsyTWTLENVLMAAACMLLSGPLMTGYTQTINDYYDREIDAINEPYRPIPSGAIsiPQvKTQVFI-LLIGGWILAYGldvWAQNEFPTITTiaVVGAFLAYIYSAPPLKLKQNGWLGNYALGASYITLPWCAGHALF--GDLNLTIVFLTMFYSLAGLGIAIVNDFKSVEGDRQLGLKSLPVMFGVGTAAWICVLSIDVFQAGIAAYLMSIQQNAYAVLLILLIIPQItFQDMYFLRDPLENDVKYQASAQPFLVLGMLVTGLAI-------\n>tr|A0A2K1XEH1|A0A2K1XEH1_POPTR/87-373 [subseq from] Uncharacterized protein OS=Populus trichocarpa OX=3694 GN=POPTR_016G119400 PE=4 SV=1\n----------------IRLQLTKPVTWPPLVLGVVCGAAASGNfdWTLEDVAKSIVCMLMSGPFLTGYTQTINDYYDREIDAINEPYRPIPSGVISENEVITQIWILLLGGLGLAGLLDVWAghdfpivFYLALGGSLVSYIYSAPPLKLKQNGWIGNFALGASYISLPWWAGQALFGTLTPDIIVL--TLLYSIAGLGVAIVNDFKSIEGDRLLGLQSLPVAFGAETAKWICVGAIDITQISVAGYLLGAGKPYYALALLGLIIPQVFfQFQYFLKDPVKYDVRYQASAQPFLVLGLLVTALAT-------\n>tr|A0A0A2BKA1|A0A0A2BKA1_9PROC/23-308 [subseq from] Chlorophyll a synthase ChlG OS=Prochlorococcus sp. MIT 0601 OX=1499498 GN=EV05_0642 PE=4 SV=1\n-----------------RLQLMKPITWIPLLWGVICGAAASGNyhWTLSNIVASLACMIMSGPLLAGYTQTINDYYDREIDAINEPNRPIPSGAISLTQvKLQIWI-LLLLGLIVAYGLDLWAKHSTpsvlllaLGGSLVSYIYSAPPLKLKQNGWIGNYALGASYIALPWWAGQALFG--QLTWTTAILTLAYSLAGLGIAIINDFKSVEGDKALGLQSLPVVFGIRNASFISAGMIDIFQLAMVVVLIIIGQHLASVILILLIIPQITFQDIwLLNNPLKYDVKYQASAQPFLILGMLVTALAI-------\n>tr|A0A4P7ZVJ8|A0A4P7ZVJ8_9SYNE/42-331 [subseq from] Chlorophyll synthase ChlG OS=Synechococcus sp. CB0101 OX=232348 GN=chlG PE=4 SV=1\n-----------------RLQLMKPVTWIPLIWGVLCGAAASGNfhWTLPEVGASIACMLMSGPLLAGYTQTINDYYDREIDAINEPYRPIPSGAIP-LWQVKAQIWVLlLAGLGVAYGLDLWAGHSTpVLfllalgGSFVSFIYSAPPLKLKQNGWLGNYALGASYIALPWWAGQALF--GHLTWTTAFLTLAYSLAGLGIAVVNDFKSVEGDRALGLQSLPVAFGIEKASWISAGMIDVFQLAMVAVLIAIGQHFAAVLLVLLIIPQITFQDIwLLRDPVAFDVKYQASAQPFLVLGMLVTALAIGHSE---\n>tr|A0A326Q8Z9|A0A326Q8Z9_9CYAN/38-323 [subseq from] Chlorophyll synthase ChlG OS=Cyanobium sp. OX=2164130 GN=chlG PE=4 SV=1\n-----------------RLQLMKPVTWIPLIWGVICGAAASGRFEWT-LPNVLASfacMLMSGPLLAGYTQTINDYYDREIDAINEPYRPIPSGAISLPQVKTQIWVLLLAGLAVAWGLDRWAGHTTpVLlllalgGSFVSFIYSAPPLKLKQNGWLGNYALGASYIALPWWAGQALF--GQLTWPTALLTLAYSLAGLGIAVVNDFKSVEGDRTLGLQSLPVVFGIERASWISAAMIDLFQLAMVGVLIAIGQHFAAVLLVLLIVPQITFQDIwLLRDPVAFDVKYQASAQPFLVLGMLVTALAI-------\n>tr|A0A7S4DUU7|A0A7S4DUU7_9EUKA/245-539 [subseq from] Hypothetical protein OS=Lotharella globosa OX=91324 GN=LGLO00237_LOCUS23344 PE=4 SV=1\n-----------------RLQLMKPVTWVPLIWGVVCGAAASGnyhaVWSGAPLEVCIedvgksLGcMLLAGPLLTGYTQTINDWYDREIDAINEPYRPIPSGAIKENEVIaqIWALLLGGVGLAYGldqWAGHdfPMVTALSIGGSFISYIYSAPPLKLKQSGWAGNYALGSSYIALPWWCGQAMF--GTLNAPVIVLSMLYSIAGLGIAIVNDFKSIEGDRQLGLQSLPVAFGVDTAKWICAGSIDVTQLGVAAYLYSIGETNYANILMGLILPQIFLQnKYLLKDPIKYDVQYQASAQPFFVFGILDTALAM-------\n>tr|A0A2P7MZM3|A0A2P7MZM3_9CYAN/34-319 [subseq from] Chlorophyll synthase ChlG OS=Cyanobium usitatum str. Tous OX=2116684 GN=chlG PE=4 SV=1\n-----------------RLQLMKPVTWIPLIWGVLCGAAASGNfhWSISEVGASIACMLMSGPLLAGYTQTINDYYDREIDAINEPYRPIPSGAIPlGQVKAQIWILL-LAGLGVAYGLDLWAGHTTpVLlllalgGSFVSFIYSAPPLKLKQNGWLGNYALGASYIALPWWAGQALF--GQLTWTTALLTLAYSLAGLGIAVVNDFKSVEGDRAMGLQSLPVAFGIEKASWISAGMIDVFQLAMVAVLIAIGQHFASVLLVLLIIPQITFQDIwLLRDPVAFDVKYQASAQPFLVLGMLVTALAI-------\n>tr|A0A6I5P8N6|A0A6I5P8N6_9CYAN/47-332 [subseq from] Chlorophyll synthase ChlG OS=Leptolyngbya sp. SIO3F4 OX=2607780 GN=chlG PE=4 SV=1\n-----------------RLQLMKPITWIPLIWGVLCGAASSGhfVWSVEHVLAALACMLMAGPLLTGYTQTINDYYDRELDAINEPYRPIPSRAISlGQVQVQIwvLLLSGiIVSYGLDYWAGhkfPILMALAIGGSVVSYIYSAPPLKLKKNGWLGNYALGASYIALPWWAGHALF--GQLNATVILLTLLYSMAGLGIAVVNDFKSVEGDEALGLKSLPVMFGVGTAAWICVLMIDVFQAGMAVYLIAIHKNLYAVLLILMIIPQItFQDMYFLRDPLTNDVKYQASAQPFLVLGMLILGLAL-------\n>tr|A0A7S0Y6Z8|A0A7S0Y6Z8_9STRA/91-389 [subseq from] Hypothetical protein OS=Pseudo-nitzschia delicatissima OX=44447 GN=PDEL1432_LOCUS1 PE=4 SV=1\n-----------------RLQLTKPVTWVPLLWGVMCGAAASGnyhwIWnpfdPNDRNVMlgledtakAITAMILAGPFLTGYTQTINDWYDRDIDAINEPDRPIPSGAISeGDVKAQIwVLLLGGLGLSYGldvWC-GhefPINLVLAVFGSFISYIYSAPPLKLKQNGWAGNYALGASYISLPWWCGQAVFGeIDRPVFWILP--VLYSIAGLGIAIVNDFKSIEGDRAMGLNSLPVAFGVDGAAKICAASVTLTQGGVAAYLYAIGEPLYAALLLALVLPQAyFQATLLLPDPIENDVKYQASAQPFLVFGILATCL---------\n>tr|A0A0A2C2W4|A0A0A2C2W4_PROMR/23-309 [subseq from] Chlorophyll a synthase ChlG OS=Prochlorococcus marinus str. PAC1 OX=59924 GN=EV03_1625 PE=4 SV=1\n-----------------RLQLMKPITWIPLLWGVICGAAASGNYHWELSNILasISCMFMSGPLLTGYTQTINDYFDREIDAINEPNRPIPSGAISLFQVKCQIWVLLIAGLGVAYLLDLWAQHTipsvlllALGGSFVSFIYSAPPLKLKQNGWLGNYALGASYIALPWWAGQALF--GHLTWTTALLTLAYSLSGLGIAVINDFKSVEGDKSLGLESLPVVFGIKNASRISAGMIDIFQLAMVVVLIAIGQHFASVILVLLIIPQITFQDIwLLRDPLKFDVKYQASAQPFLILGMLVTAIAIG------\n>tr|A0A061QX96|A0A061QX96_9CHLO/92-378 [subseq from] Chlorophyll synthase (Fragment) OS=Tetraselmis sp. GSL018 OX=582737 GN=BCHG PE=4 SV=1\n-----------------RIQLMKPVTWVPLIWGVLCGAAASGHfeWTPENVAKSALCMTMSGPLLTGYTQTINDYFDREIDAINEPYRPIPSGKISEAEVVTQFLLLLTGGIGVAAALDVWAghdFPvmtlLAVFGSFISYIYSAPPLKLKQSGWAGNYALGSSYIALPWWAGQALFGTLTADVMV--LTVLYSLAGLGIAIVNDFKSIEGDRALGLQSLPVAFGVEGAKWICVSTIDVTQLGVAAYLE-FGLhmHVYAAVLLGLILPQMyFQYAYLIPDPVENDVKYQASAQPFLVFGLLTTGLAI-------\n>tr|A0A089P8W4|A0A089P8W4_9PROC/2-282 [subseq from] Chlorophyll a synthase ChlG OS=Prochlorococcus sp. MIT 0604 OX=1501268 GN=EW14_0470 PE=4 SV=1\n----------------------KPITWIPLIWGVICGAAASGNfeWTFSNVLASLACMLMSGPLLAGYTQTINDFFDKEIDAINEPNRPIPSGKISIKDVKIQIWVLLIAGLIVAFLLDLYakhSFPSvlllALGGSFVSYIYSAPPLKLKQNGWLGNYALGASYIALPWWAGQALF--GKLTIVTAILTLAYSLSGLGIAVINDFKSVEGDSKLGLNSLPVVFGIKNASRISAGLIDIFQLAMVVVLVIIGQHLASVILVLLVIPQItFQDMWLLRDPLKFDVKYQASAQPFLITGMLVTALAI-------\n>tr|A0A0A2AIK9|A0A0A2AIK9_PROMR/2-282 [subseq from] Chlorophyll a synthase ChlG OS=Prochlorococcus marinus str. MIT 9314 OX=167548 GN=EU98_0740 PE=4 SV=1\n----------------------KPITWIPLIWGVICGAAASGNfeWTFSNVLASLACMLMSGPLLAGYTQTINDFFDKEIDAINEPNRPIPSGKISIKDVKIQIWVLLIAGLVVAFLLDLYakhSFPSVLLlasgGSFVSYIYSAPPLKLKQNGWLGNYALGASYIALPWWAGQALF--GKLTIVTAILTLAYSLSGLGIAVINDFKSVEGDSKLGLNSLPVVFGIKNASRISAGLIDIFQLAMVVVLVIIGQHLASVILVLLVIPQItFQDMWLLRDPLKFDVKYQASAQPFLITGMLVTALAI-------\n>tr|A0A2G5EUP8|A0A2G5EUP8_AQUCA/2-281 [subseq from] Uncharacterized protein OS=Aquilegia coerulea OX=218851 GN=AQUCO_00400397v1 PE=4 SV=1\n----------------------KPVTWPPLVWGVVCGAAASGNfqWTVEDVAKSIVCMMMSGPCLTGYTQTLNDWYDRDIDAINEPYRPIPSGAISENEVITQIWVLLLGGLAFAGLLDVWAghkF-PTVFylalgGSLLSYIYSAPPLKLKQNGWIGNFALGASYISLPWWAGQSLFGSLTPDV--VVLTLLYSIAGLGIAIINDFKSIEGDRAMGLQSLPVAFGVDAAKWICVGAIDITQLSVAGYLLASGKSYYALALLGLIIPQvIFQFQYFLKDPFKYDVKYQASAQPFLVLGILVTALA--------\n>tr|A0A7S4P7D2|A0A7S4P7D2_GUITH/103-398 [subseq from] Hypothetical protein OS=Guillardia theta OX=55529 GN=GTHE00462_LOCUS30256 PE=4 SV=1\n-----------------RVQLMKPVTWVPLIWGVACGAAASGkyhsIWDGasfSEWSTdfvkALVCMVLAGPLLTGYTQTINDWYDREIDAINEPNRPIPSGAISENEVIaqIWALLLGGLGLAYGldvWAGHEWPsvLALAIGGSFISYIYSAPPLKLKQSGWIGNYALGSSYIALPWWCGQVFFNQASFNPTVAILTILYSWAGLGIAIVNDFKSIEGDRELGLQSLPVQFGVDTAKWICVGSIDFTQLGVAGYLASIGETNYALVLLGLILPQIYLQfTTFLKDPIANDVKYQAAAQPFLVLGILTTALA--------\n>tr|L1IGQ0|L1IGQ0_GUITC/103-398 [subseq from] Chl synthetase OS=Guillardia theta (strain CCMP2712) OX=905079 GN=CHLG PE=4 SV=1\n-----------------RVQLMKPVTWVPLIWGVACGAAASGkyhsIWDGasfSEWSTdfvkALVCMVLAGPLLTGYTQTINDWYDREIDAINEPNRPIPSGAISENEVIaqIWALLLGGLGLAYGldvWAGHEWPsvLALAIGGSFISYIYSAPPLKLKQSGWIGNYALGSSYIALPWWCGQVFFNQASFNPTVAILTILYSWAGLGIAIVNDFKSIEGDRELGLQSLPVQFGVDTAKWICVGSIDFTQLGVAGYLASIGETNYALVLLGLILPQIYLQfTTFLKDPIANDVKYQAAAQPFLVLGILTTALA--------\n>tr|A0A2H4ZNV9|A0A2H4ZNV9_9EUKA/34-318 [subseq from] Bacteriochlorophyll a synthase OS=Paulinella longichromatophora OX=1708747 GN=chlG PE=4 SV=1\n------------------IQLMKPVTWIPLIWGVICGAAASGNfhWELNQVFASILCMLMSGPLLAGYTQTINDYYDREIDAINEPYRPIPSQSIPLWQVRYQICVLLASGLAVAYGLDiyakhttPILFILALGGSFISFIYSAPPFKLKQNGWLGNYALGASYIALPWWAGQALF--GQLTFATTLLTLGYSFAGLGIAVVNDFKSVEGDKALNLLSLPVVFGIESASWISAGMINLFQLGMATVLILVGQHFAAVVLILLIVPQIIFQDIwLLRQPMMFDVQYQGSAQPFLVLGMLMTALAI-------\n>tr|A1IUB5|A1IUB5_9CHLB/1-160 [subseq from] Bacteriochlorophyll synthase (Fragment) OS=Prosthecochloris sp. GSB1 OX=281093 GN=bchG PE=4 SV=1\n-------------------------------WAFACGVVSTGEDITANWSVLLRGVILAGPLMCAMSQTMNDYFDREVDAINEPDRPIPAGKISkqASWAITFGLIMTG--FLVAWSIHPYVMAIAFVGVLMSHAYSGPPIRAKRNGWFGNLIVGMAYEGVAWLTGSFSITQGVPSSESIALAVIFSLGAHGI---------------------------------------------------------------------------------------------------------------\n>tr|A1IUB3|A1IUB3_9CHLB/1-161 [subseq from] Bacteriochlorophyll synthase (Fragment) OS=Chlorobium phaeobacteroides OX=1096 GN=bchG PE=4 SV=1\n-------------------------------WAFACGVVSTGEPLASNWSILLRGVILAGPLMCAMSQTMNDYFDREVDAINEPDRPIPSGKISKSASWLITFGLIITGFLVALSIHPYVVAIAFVGVLMSHAYSGPPIRAKRNGWFGNLIVGLAYEGVAWLTGSFAITQGVPSSETIALAIIFSLGAHGIM--------------------------------------------------------------------------------------------------------------\n>tr|A0A0A2CSK8|A0A0A2CSK8_9PROC/23-308 [subseq from] Chlorophyll a synthase ChlG OS=Prochlorococcus sp. MIT 0701 OX=1499502 GN=EV12_0155 PE=4 SV=1\n-----------------RLQLMKPVTWIPLLWGVICGAAASGQYQW-RLPDVLAAaacMVMSGPLLTGYTQTINDYYDREIDAINEPYRPIPSGAIPLTQvKLQIWML-LLGGLAVAYGLDRWAEHTTpvvLFlalgGSFVSFIYSAPPLKLKQNGWIGNYALGASYIALPWWAGQALF--GQLTWTTALLTLAYSLAGLGIAVINDFKSVEGDRALGLQSLPVVFGIKKASWISAGMIDIFQLAMVVVLIAIGQHFASVILILLIIPQITFQDIwLLRDPLAFDVRYQTSAQPFLILGMLVTALAI-------\n>tr|A0A7J0FU21|A0A7J0FU21_9ERIC/88-338 [subseq from] UbiA prenyltransferase family protein OS=Actinidia rufa OX=165716 GN=Acr_15g0008020 PE=4 SV=1\n------------------IQLTKPVTWPPLVWGVVCGAAASGNfhWTVEDVAKSIVCMMMSGPCLTGYTQTLNDWYDREIDAINEPYRPIPSGAISENDVITQIWVLLLGGLGLAGLLdvwvghdSPVIFYLAVGGSLVSYIYSAPPLKLKQNGWIGNFALGASYIGLPWWAGQALFGTLTPDIIVL--TLLYSIAGLGIAIVNDFKSVEGDRAMGLQSLPVAFGPEAAKWICVGAIDITQISVAGYLLGAGKPYNSLALLGLILPQVFFQ----------------------------------------\n>tr|A0A2L0P0M6|A0A2L0P0M6_DEBHA/87-372 [subseq from] Chlorophyll synthase OS=Debaryomyces hansenii (strain ATCC 36239 / CBS 767 / BCRC 21394 / JCM 1990 / NBRC 0083 / IGC 2968) OX=284592 PE=2 SV=1\n----------------IRLQLTKPVTWPPLVWGVVCGAAASGHfhWNIDDVAKSVVCMMMSGPFLTGYTQTLNDWYDREIDAINEPYRPIPSGAISENEVITQIWLSLLGGIGLAGLLDVWAghktpviFYLALGGSLVSYIYSAPPLKLKQNGWIGNFALGASYIALPWWAGQASFGTLTPDI--VVLTSLYSIAGLGIAIVNDFKSIEGDRASGLQSLPVAFGAEAAKWICVGAIDITQISIAGYLLGAGKPLYALASSGSIIPQvVFQFQYFLKDPVKYDVKYQASAQPFLISGLLVTALA--------\n>tr|A0A4D9AJ44|A0A4D9AJ44_SALSN/105-207 [subseq from] Chlorophyll synthase OS=Salvia splendens OX=180675 GN=chlG PE=4 SV=1\n------------------VQLMKPVTWPPLVWGVVCGAAASGNfhWTPEDVAKSVVCMLMSGPCLTGYTQTINDWYDREIDAINEPYRPIPSGAVSENEVITQIWVLLLAGLGLAGLLDVW---------------------------------------------------------------------------------------------------------------------------------------------------------------------------------------\n>tr|A0A4D9AJ44|A0A4D9AJ44_SALSN/239-412 [subseq from] Chlorophyll synthase OS=Salvia splendens OX=180675 GN=chlG PE=4 SV=1\n-----------------------------------------------------------------------------------------------------------------------IFYLALGGSLLSYIYSAPPLKLKQNGWIGNFALGASYISLPWWAGQALFGTLTPDIIVL--TLLYSIAGLGIAIVNDFKSVEGDRKMGLQSLPVAFGSETAKWICVGAIDITQISVAGYLLGSGKPLYALALLGLIAPQVFfQFKYFLKDPVKYDVKYQASAQPFLILGLLVTALA--------\n>tr|A0A2K3P5F3|A0A2K3P5F3_TRIPR/21-101 [subseq from] Chlorophyll synthase chloroplastic-like OS=Trifolium pratense OX=57577 GN=L195_g007090 PE=4 SV=1\n-----------------RLQLTKPVTWPPLVWGVVCGAAASGNfeWNFENVAKSILCMMMSGPFLTGYTQTLNDWYDREIDAINEPYRPIPSGAISEN--------------------------------------------------------------------------------------------------------------------------------------------------------------------------------------------------------------\n>tr|A0A2K3P5F3|A0A2K3P5F3_TRIPR/160-333 [subseq from] Chlorophyll synthase chloroplastic-like OS=Trifolium pratense OX=57577 GN=L195_g007090 PE=4 SV=1\n-----------------------------------------------------------------------------------------------------------------------VFYLALGGSLLSYIYSAPPLKLKQNGWIGNFALGASYISLPWWAGQALFGTLTPDVIVL--TLLYSIAGLGIAIVNDFKSVEGDRALGLQSLPVAFGSETAKWICVGAIDITQLSVAGYLLGAGKPYYALALLALIAPQVFfQFKYFLKDPVKYDVKYQASAQPFLVLGLLVTALA--------\n>tr|A0A162BWQ6|A0A162BWQ6_PROMR/42-327 [subseq from] Protoheme IX farnesyltransferase OS=Prochlorococcus marinus str. MIT 1323 OX=1801625 GN=cyoE_1 PE=4 SV=1\n-----------------RLQLMKPVTWIPLLWGVICGAAASGQYQW-RLPDVLAAaacMVMSGPLLTGYTQTINDYYDREIDAINEPYRPIPSGAIPLTQvKLQIWML-LLGGLAVAYGLDRWAEHTTpvvLFlalgGSFVSFIYSAPPLKLKQNGWIGNYALGASYIALPWWAGQALF--GQLTWTTALLTLAYSLAGLGIAVINDFKSVEGDRALGLQSLPVVFGIKKASWISAGMIDIFQLAMVVVLIAIGQHFASVILILLIIPQITFQDIwLLRDPLAFDVRYQTSAQPFLILGMLVTALAI-------\n>tr|A0A5D3DZR0|A0A5D3DZR0_CUCME/86-346 [subseq from] Chlorophyll synthase OS=Cucumis melo var. makuwa OX=1194695 GN=E5676_scaffold1212G00030 PE=4 SV=1\n-----------------RLQLTKPVTWPPLVWGVVCGAAASGNfhWTIEDVAKSIACMLMSGPFLTGYTQTINDWYDREIDAINEPYRPIPSGAISENEVITQIWVLLLGGLGLAGLLDVWAghdfpivFYLALGGSLLSYIYSAPPLKLKQNGWIGNFALGASYISLPWWAGQALFGTLTPDIIVL--TLLYSIAGLGIAIVNDFKSVEGDRALGLQSLPVAFGAETAKWICVGAIDITQLSVAGYLLGAGKPYYALALLALIGPQVFfQFKYFLKDPV--------------------------------\n>tr|A0A7S2AF90|A0A7S2AF90_9CHLO/96-399 [subseq from] Hypothetical protein OS=Pycnococcus provasolii OX=41880 GN=PPRO1471_LOCUS21 PE=4 SV=1\n-------APRTVVKWRLRLQLTKPITWFSLCTGVIAGCMASGnafhADEGENLARALFVFVLAGPCMGGFTQTMNDWFDREVDAINEPDRPIPSGQIDGFEVMVqIGVL-LVAGLLSAVALDAWnGLGhhdalfLALTGAAISTAYSVEPLRLKERNGWISGLaLGISYIMLPWMCSMACFR-GLDDVPLETlaVSFVFSVGALGISVVNDFKSSTGDRHLGLKSLPVMYGDKDAARISALVTDLPQLGVAAMLAQAGRRDAAiAIVCSVLLQVVLQQRLLLttENPSDNDLKYMATSMPLFTGSLWVAASAC-------\n>tr|A0A7Y0KR62|A0A7Y0KR62_9PROC/23-308 [subseq from] Chlorophyll synthase ChlG OS=Prochlorococcus sp. P1361 OX=2729589 GN=chlG PE=4 SV=1\n-----------------RLQLMKPVTWIPLLWGVICGAAASGQYQW-RLPDVLAAaacMVMSGPLLTGYTQTINDYYDREIDAINEPYRPIPSGAIPLTQvKLQIWML-LLGGLAVAYGLDRWAEHTTpvvLFlalgGSFVSFIYSAPPLKLKQNGWIGNYALGASYIALPWWAGQALF--GQLTWTTALLTLAYSLAGLGIAVINDFKSVEGDRALGLQSLPVVFGIKKASWISAGMIDIFQLAMVVVLIAIGQHFASVVLILLIIPQITFQDIwLLRDPLAFDVRYQTSAQPFLILGMLVTALAI-------\n>tr|A0A7G8FJA4|A0A7G8FJA4_9SYNE/23-308 [subseq from] Chlorophyll a synthase OS=Synechococcus sp. RS9907 OX=221350 GN=SynRS9907_00796 PE=4 SV=1\n-----------------RLQLMKPVTWIPLIWGVVCGAAASGNyeWRVDHVLAAFACMLMSGPLLAGFTQTINDYYDREIDAINEPYRPIPSGAIPlGQVKLQIWVLL-LAGLGVSYGLDLWADHTTpvVFllalgGSFVSYIYSAPPLKLKQNGWLGNYALGASYIALPWWAGQALF--GQLTWGTALLTLAYSLAGLGIAVVNDFKSVEGDLELGLQSLPVVFGIKRASWISAAMIDVFQLAMVAVLIGIGQHFAAVLLVLLIVPQITFQDIwLLRDPVAFDVKYQASAQPFLVLGMLVTALAV-------\n>tr|A0A6P5YWR2|A0A6P5YWR2_DURZI/88-338 [subseq from] chlorophyll synthase, chloroplastic-like isoform X2 OS=Durio zibethinus OX=66656 GN=LOC111295383 PE=4 SV=1\n----------------IRLQLTKPVTWPPLVWGVVCGAAASGNfhWNLEDVAKSILCMIMSGPCLTGYTQTLNDWYDREIDAINEPYRPIPSGAIPENEVISQIWLLLLGGLGIAALLDVWAghdfpilFYLALGGSLLSYIYSAPPLKLKQNGWIGNFALGASYISLPWWAGQALFGTLTPDIIVL--TLIYSIAGLGIAIVNDFKSIEGDKALGLQSLPVAFGAETAKWICVGAIDITQISVAGYLLGAGKPYYALALLALIVPQVV------------------------------------------\n>tr|A0A2H5MVK4|A0A2H5MVK4_CITUN/87-312 [subseq from] Uncharacterized protein OS=Citrus unshiu OX=55188 GN=CUMW_000170 PE=4 SV=1\n-----------------RLQLTKPVTWPPLIWGIVCGAAASGNfhWNLEDVAKSIVCMIMSGPCLTGYTQTINDWYDREIDAINEPYRPIPSGAISENEVITQIWVLLLAGLGLAGLLDVWAghdfptiFWLAVGGSLLSYIYSAPPLKLKQNGWIGNFALGASYISLPWWAGQALFGTLTPDIIVL--TLLYSIAGLGIAIVNDFKSVEGDRAMGLQSLPVAFGPETAKWICVGAIDITQISVA------------------------------------------------------------------\n>tr|A0A163DX23|A0A163DX23_9PROC/42-327 [subseq from] Protoheme IX farnesyltransferase OS=Prochlorococcus sp. MIT 1306 OX=1799667 GN=cyoE PE=4 SV=1\n-----------------RLQLMKPVTWIPLLWGVICGAAASGQYQW-RLPDVLAAaacMVMSGPLLTGYTQTINDYYDREIDAINEPYRPIPSGAIPLTQvKLQIWML-LLGGLAVAYGLDRWAEHTTpvvLFlalgGSFVSFIYSAPPLKLKQNGWIGNYALGASYIALPWWAGQALF--GQLTWTTALLTLAYSLAGLGIAVINDFKSVEGDRALGLQSLPVVFGIKKASWISAGMIDIFQLAMVVVLIAIGQHFASVVLILLIIPQITFQDIwLLRDPLAFDVRYQTSAQPFLILGMLVTALAI-------\n>tr|A0A162DX53|A0A162DX53_PROMR/42-327 [subseq from] Protoheme IX farnesyltransferase OS=Prochlorococcus marinus str. MIT 1320 OX=1801623 GN=cyoE PE=4 SV=1\n-----------------RLQLMKPVTWIPLLWGVICGAAASGQYQW-RLPDVLAAaacMVMSGPLLTGYTQTINDYYDREIDAINEPYRPIPSGAIPLTQvKLQIWML-LLGGLAVAYGLDRWAEHTTpvvLFlalgGSFVSFIYSAPPLKLKQNGWIGNYALGASYIALPWWAGQALF--GQLTWTTALLTLAYSLAGLGIAVINDFKSVEGDRALGLQSLPVVFGIKKASWISAGMIDIFQLAMVVVLIAIGQHFASVVLILLIIPQITFQDIwLLRDPLAFDVRYQTSAQPFLILGMLVTALAI-------\n>tr|A0A830HG53|A0A830HG53_9CHLO/137-440 [subseq from] Uncharacterized protein OS=Pycnococcus provasolii OX=41880 GN=PPROV_000351300 PE=4 SV=1\n-------APRTVVKWRLRLQLTKPITWFSLCTGVIAGCMASGnafhADDGENLARALFVFVLAGPCMGGFTQTMNDWFDREVDAINEPDRPIPSGQIDGFEVMVqIGVL-LVAGLLSAVALDAWnGLGhhdalfLALTGAAISTAYSVEPLRLKERNGWISGLaLGISYIMLPWMCSMACF-RGLDDVPLETLAVSFAFsvGALGISVVNDFKSSTGDRHLGLKSLPVMYGDKDAARISALVTDLPQLGVAAMLAQAGRRDAAiAIVCSVLLQVVLQQRLLLttENPSENDLKYMATSMPLFTGSLWVAASAC-------\n>tr|A0A7S0ATS0|A0A7S0ATS0_9DINO/14-304 [subseq from] Hypothetical protein OS=Pyrodinium bahamense OX=73915 GN=PBAH0796_LOCUS21591 PE=4 SV=1\n---------------KIRLQLCKPVTWPPLIFGVIAGACASGNfdWfsAGlTDYAKLLVCVLLSGPVLVGFTQTLNDWYDKDLDAINEPYRPIPSGRITEEevWQqIYfLGGLGLSLALALDLSQGHWPptvFAVAVLGVFMAYIYSAPPLKLKQNWLSGCYALGSSYIALPWWAGQSTFGDVSPE--IVALTLWYSVAAIGIAIVNDFKSLDGDRELGLSSAPVVFGVDTAKYMAPAFKDLVQLTIVAYLVYIGEMAYAVALFCLIIPQAyFAKTLFLEDPIANDVKYQGFSLPFFSIGTIVAASAI-------\n>tr|A0A2E0EA70|A0A2E0EA70_9ACTN/23-308 [subseq from] Chlorophyll synthase ChlG OS=Propionibacteriaceae bacterium OX=2021380 GN=chlG PE=4 SV=1\n-----------------RLQLMKPVTWIPLIWGVVCGAAASGNfeWRVDHVAAAVICMLMSGPLLAGYTQTINDYYDREIDAINEPYRPIPSGAIGlGQVKVQIWG-LLIAGLAVSWGLDLWAgHTIPVLlllalgGSFVSFIYSAPPLKLKQNGWLGNYALGASYIALPWWAGQALF--GQLTWATALLTLAYSLAGLGIAVVNDFKSVEGDRALGLQSLPVAFGIGPASWISAGMIDIFQLLMVAVLIAIGQHFAAVLLVLLIVPQITFQDIwLLRDPVEFDVKYQASAQPFLVLGMLVTALAI-------\n>tr|A0A2E9IY94|A0A2E9IY94_9SYNE/23-308 [subseq from] Chlorophyll synthase ChlG OS=Synechococcus sp. NP17 OX=2024885 GN=chlG PE=4 SV=1\n-----------------RLQLMKPVTWIPLIWGVVCGAAASGNfeWRVDHVAAAVICMLMSGPLLAGYTQTINDYYDREIDAINEPYRPIPSGAIGlGQVKVQIWG-LLIAGLAVSWGLDLWAgHTIPVLlllalgGSFVSFIYSAPPLKLKQNGWLGNYALGASYIALPWWAGQALF--GQLTWATALLTLAYSLAGLGIAVVNDFKSVEGDRALGLQSLPVAFGIGPASWISAGMIDIFQLLMVAVLIAIGQHFAAVLLVLLIVPQITFQDIwLLRDPVEFDVKYQASAQPFLVLGMLVTALAI-------\n>tr|A0A811RYF3|A0A811RYF3_9POAL/95-355 [subseq from] Hypothetical protein OS=Miscanthus lutarioriparius OX=422564 GN=NCGR_LOCUS58218 PE=4 SV=1\n-----------------RLQLTKPVTWPPLVWGVLCGAAASGNfhWTVEDVAKSIVCMIMSGPCLTGYTQTLNDWYDRDIDAINEPYRPIPSGAISENEVITQIWVLLLGGLGLGALLDVWAghdfpivFYLAVGGSLLSYIYSAPPLKLKQNGWIGNFALGASYISLPWWAGQALFGTLTPDIIVLT--TLYSIAGLGIAIVNDFKSIEGDRTLGLQSLPVAFGMETAKWICVGAIDITQLSVAGYLLSTGKLYYALALLGLTIPQVFfQFQYFLKDPV--------------------------------\n>tr|A2CBE2|A2CBE2_PROM3/42-327 [subseq from] Chlorophyll synthase 33 kD subunit OS=Prochlorococcus marinus (strain MIT 9303) OX=59922 GN=chlG PE=4 SV=1\n-----------------RLQLMKPVTWIPLLWGVICGAAASGQYQWR-VPDVLAAaacMVMSGPLLTGYTQTINDYYDREIDAINEPYRPIPSGAIPLTQvKLQIWML-LLGGLAVAYGLDRWAEHTTpvvLFlalgGSFVSFIYSAPPLKLKQNGWIGNYALGASYIALPWWAGQALF--GQLTWTTALLTLAYSLAGLGIAVINDFKSVEGDRALGLQSLPVVFGIKKASWISAGMIDIFQLAMVVVLIAIGQHFASVVLILLIIPQITFQDIwLLRDPLAFDVRYQTSAQPFLILGMLVTALAI-------\n>tr|Q7V8R0|Q7V8R0_PROMM/42-327 [subseq from] Chlorophyll synthase 33 kD subunit OS=Prochlorococcus marinus (strain MIT 9313) OX=74547 GN=chlG PE=4 SV=1\n-----------------RLQLMKPVTWIPLLWGVICGAAASGQYQWR-VPDVLAAaacMVMSGPLLTGYTQTINDYYDREIDAINEPYRPIPSGAIPLTQvKLQIWML-LLGGLAVAYGLDRWAEHTTpvvLFlalgGSFVSFIYSAPPLKLKQNGWIGNYALGASYIALPWWAGQALF--GQLTWTTALLTLAYSLAGLGIAVINDFKSVEGDRALGLQSLPVVFGIKKASWISAGMIDIFQLAMVVVLIAIGQHFASVVLILLIIPQITFQDIwLLRDPLAFDVRYQTSAQPFLILGMLVTALAI-------\n>tr|A0A0Q3G5Y8|A0A0Q3G5Y8_BRADI/90-380 [subseq from] Uncharacterized protein OS=Brachypodium distachyon OX=15368 GN=100841031 PE=4 SV=1\n-----------------RLQLTKPVTWPPLVWGVLCGAAASGNfqWTVEDVAKSIVCMLMSGPCLTGYTQTINDWYDRDIDAINEPYRPIPSGAISENEvcsQLRVITQIWVLllaGLGLGALLDVWAghdypiiFYLALGGSLLSYIYSAPPLKLKQNGWIGNFALGASYIGLPWWAGQALFGTLTPDIVV--LTCLYSIAGLGIAIVNDFKSIEGDRTLGLQSLPVAFGMDTAKWICVGAIDITQLSVAGYLLSTGKLYYALALLGLTIPQVIlQFQYFLKDPVKYDVKYQASAQPFFVFGLLVTALA--------\n>tr|A0A7S4WBU1|A0A7S4WBU1_9DINO/172-462 [subseq from] Hypothetical protein OS=Alexandrium monilatum OX=311494 GN=AMON00008_LOCUS64685 PE=4 SV=1\n---------------KIRLQLCKPVTWPPLIFGVIAGACASGNfdWfhasP-SEYAKLLLCVFLSGPVLVGYTQTMNDWYDKDLDAINEPYRPIPSGRITEEevWQqiLFLGGLGLTLAGVLDYIQGHWPptvFCVAIVGVFMAYIYSAPPLKLKQNWLSGCYALGSSYVALPWWAGQATFGEVSPE--IVALTLWYSVAAIGIAIVNDFKSVDGDRKLGLSSAPVVFGIDTAKYMAPAFKDLVQLTIVAYLLYIGETNYAAGLFLLIIPQVFfAKTLFLEDPLGNDVKYQGSSLPFFSIGTILAASAI-------\n>tr|A0A1L9QSS0|A0A1L9QSS0_9CYAN/52-337 [subseq from] Chlorophyll synthase ChlG OS=Roseofilum reptotaenium AO1-A OX=1925591 GN=BI308_09480 PE=4 SV=1\n-----------------RLQLMKPITWIPLIWGVLCGAVSSGgfTWTVENVLMAAACMLLSGPLMVGYTQTMNDYYDAEIDAINEPYRPIPSGAISTDQvEAQIWiLLFAGIFLAYG--LDVWAghevkviTAIAVFGSYISYIYSAPPLKLKQNGWLGNYALGASYIAFPWWAGHALF--GQMNWTIAILTLFYSLSGLGIAIVNDFKSVEGDKKLGLKSLPVMFGIGTAAWICVLMIDIFQAGVAAYLISIHENFYATILLLFVIPQItFQDMYFLRNPLENDVKYQASAQPFLVLGMLVTAMAL-------\n>tr|A0A6P5EQ18|A0A6P5EQ18_ANACO/90-350 [subseq from] chlorophyll synthase, chloroplastic-like isoform X3 OS=Ananas comosus OX=4615 GN=LOC109708455 PE=4 SV=1\n-----------------RLQLTKPVTWPPLVWGVVCGAAASGNfhWSVEDVAKSIVCMVMSGPFLTGYAQTLNDWYDRDIDAINEPYRPIPSGAISENEVVIQIWLLLFGGLGLGALLDIWAghkfpivFYLALGGSFVSYIYSAPPLKLKQNGWIGNFALGASYISLPWWAGQALFGTLNPDIIV--LTLLYSIAGLGIAIVNDFKSIEGDDTLGMQSLPVVFGIDTAKWICVGAIDITQITIAGYLLGAGKPFYALALLGLILPQVFfQFQFFLEDPV--------------------------------\n>tr|A0A7J7NTU2|A0A7J7NTU2_9MAGN/88-373 [subseq from] Uncharacterized protein OS=Kingdonia uniflora OX=39325 GN=GIB67_014332 PE=4 SV=1\n----------------IRLQLTKPVTWPPLVLGVVCGVAASGNfhWSKEDVAKSVVCMIMSGPCLTGCTQTLNDWYDREIDAINEPYRPIPSGAISENEVVFQIWLLLLGGLGLAGSLDVWAghsFPTVLYlamgGSLVGYIYSAPPLKLKQNGWIGNIALGISYISLPWWAGQALF--GTLTTDIIVLTLLYSVAGLGIAIVNDFKSIKGDTALGLQSIPVAFGIDTAKWICIGTIDITQITIAGYLLGAGKPYHALALLCLILPQVFfQSKYILTDPIKYDVRYQASAQPFLVLGLLVTALA--------\n>tr|D8TS41|D8TS41_VOLCA/80-367 [subseq from] Uncharacterized protein OS=Volvox carteri f. nagariensis OX=3068 GN=VOLCADRAFT_80530 PE=4 SV=1\n------------------VQLTKPVTWIPLIWGVACGAAASGNYQWNdPtdIAKLLTCMMMSGPFLTGYTQTINDWYDREIDAINEPYRPIPSGRISESDVIIQIWVLLLGGLGISYGLDTWAgheqptlLYLAIFGSFISYIYSAPPLKLKQSGWAGNYALGSSYIALPWWAGQALF--GTLTLDVMALTVAYSLAGLGIAIVNDFKSIEGDRKMGLQSLPVAFGVDTAKWICVSTIDVTQLGVAAYLAFGlHQYTYAGVLLGLILPQMyFQAKYFIPDPIANDVKYQASAQPFLVFGLLTTGLAIG------\n>tr|A0A835HGG9|A0A835HGG9_9MAGN/88-378 [subseq from] Uncharacterized protein OS=Coptis chinensis OX=261450 GN=IFM89_011257 PE=4 SV=1\n-----------------HLQLAKPITWPPLIWGVVCGAAASGNfhWNFEDVAKSIVCMTMSGPFLTGYTQTLNDWYDREIDAINEPYRPIPSGSISEYEVISQICVLLLGGIGLAGFLDIWAgHTVPVIlylalgGSFVSYLYSAPPMKLKQNGWTGNFALGASYICLPWWAGQALFGTLTPDMIILT--LLYSVAGLGIGIINDFKSIEGDTELGLQSLPVIFGIDTAKWICIGAIDITQIAISGYLLGAAKPFHALALLGLMIPQgVFQVQYLLKDPVKYDVKYQASahsacAQPFFVLGLLVTALAM-------\n>tr|B7G006|B7G006_PHATC/116-416 [subseq from] Predicted protein OS=Phaeodactylum tricornutum (strain CCAP 1055/1) OX=556484 GN=PHATRDRAFT_46085 PE=4 SV=1\n-----------------RLQLTKPVTWIPLVWGVMCGAAASGnyhwIWnpldPNDRNVMLgledalkgFVAMILAGPFLTGYTQTINDWYDREIDAINEPYRPIPSGAISeGEVIAQIW-ILLLGGLGIAYGLDVWAghetptvLLLSIFGSFISYIYSAPPLKLKQNGWAGNYALGASYISLPWWCGQAVFGTlDKPVYFILP--ILYSIAGLGIAIVNDFKSIEGDRALGLQSLPVAFGIDKAKWICAGSVTLTQLGVAAYLQTLGESLYAGILIALILPQMYFqATLLLPDPVENDVKYQASAQPFLVFGILATALCI-------\n>tr|A0A7S3NKH8|A0A7S3NKH8_9STRA/85-388 [subseq from] Hypothetical protein OS=Aureoumbra lagunensis OX=44058 GN=ALAG00032_LOCUS14613 PE=4 SV=1\n---------------KIRLQLTKPATWVPLIWGVACGAAASGnyRWayltPGasladgaEDLAKVLACMFLSGPLLTGYTQTINDWFDRDLDAINEPYRPIPSGRITESQviGqIWILLLgglgMaALMDIWAGHdiIANPLNsiLAIAIFGSIVSYLYSAPPFKLKAEGWRGCFALGASYIALPWWCGMAMFGELTPSVVVLT--SIYSFAGLGIAIVNDFKSIEGDRELGLKSLPVEFGVDGAKYICATLIDVTQLSGAAFLYVIGEQTYAYILAGLVLPQIAAQfAYLLKDPIEYDVKYQATAQPFLVLGILVLALAV-------\n>tr|Q3AWY2|Q3AWY2_SYNS9/23-308 [subseq from] Chlorophyll synthase OS=Synechococcus sp. (strain CC9902) OX=316279 GN=Syncc9902_1573 PE=4 SV=1\n-----------------RLQLMKPVTWIPLIWGVICGAAASGNyhWQSDHVLAAFACMLMSGPLLAGFTQTINDYYDREIDAINEPYRPIPSGAISlGQVKLQIWILL-LAGLGVSYGLDVWAQHTTpvVFllalgGSFVSFIYSAPPLKLKQNGWLGNYALGASYIALPWWAGQALF--GQLTWTTALLTLAYSLAGLGIAVVNDFKSVEGDRALGLQSLPVVFGIKRASWISAGMIDIFQLAMVGVLIAIGQHFAAVLLVLLIIPQITFQDIwLLTDPVEFDVKYQASAQPFLVLGMLVTALAV-------\n>tr|A0A163EPT4|A0A163EPT4_9PROC/42-327 [subseq from] Protoheme IX farnesyltransferase OS=Prochlorococcus sp. MIT 1303 OX=1723647 GN=cyoE_1 PE=4 SV=1\n-----------------RLQLMKPVTWIPLLWGVICGAAASGQYQW-RLPDVLAAaacMVMSGPLLTGYTQTINDYYDREIDAINEPYRPIPSGAIPLTQvKLQIWML-LLGGLAVAYGLDRWAEHTTpvvLFlalgGSFVSFIYSAPPLKLKQNGWIGNYALGASYIALPWWAGQALF--GQLTWTTALLTLAYSLAGLGIAVINDFKSVEGDQALGLQSLPVVFGIKKASWISAGMIDIFQLAMVVVLIAIGQHFASVILILLIIPQITFQDIwLLRDPLAFDVRYQTSAQPFLILGMLVTALAI-------\n>tr|E1ICM5|E1ICM5_9CHLR/18-281 [subseq from] Bacteriochlorophyll/chlorophyll synthetase OS=Oscillochloris trichoides DG-6 OX=765420 GN=OSCT_1076 PE=4 SV=1\n--------------IRAHIELADPITWISPAMICICGALASGTatgfqwWNGAHWGLILLGALMTGPLGTGFSQSINDYYDREIDAINDPTRPIPAGLVSLNGARANWFFLGFATFLVSLIFKdAMITALAVFGIILSVLYSMPPIKFKKNYLLGPPAVGIGYVTVSWMVGHIIFAP--ITWQSITVAMINGGLTAGMLVLNDIKSVEGDRQHGLKSLAVAIGVQPALLVAYTIINLCEILFLVLAVMWGNYWVAAFIAFAVIAPIYSQIKLYNDASHKN-----------------------------\n>tr|A0A4V6MB85|A0A4V6MB85_9CHLO/82-370 [subseq from] Chloroplast chlorophyll synthase OS=Chlamydomonas sp. UWO 241 OX=1653778 GN=CHLG PE=2 SV=1\n-----------------RVQLTKPVTWIPLIWGVGCGAAASGHYEWNNPTMiaqMLTCMVMSGPFLTGYTQTINDWYDRDIDAINEPYRPIPSGRISEAdvigqiWFLLLGGIGTAAILDV-WAghDKPIMIGLAIFGSIISYIYSAPPLKLKQWGWAGNFALGSSYIALPWWAGQALFGE--LSADVMVLTVLYSIAGLGIAIVNDFKSIEGDRAMGLQSLPVAFGVDTAKWICVAAIDVTQLGVAAYLE-FGlqQHTYAAVLLGLILPQMFfQAKFFIPDPIANDVKYQGAAQPFLVFGLLTTGLAIG------\n>tr|A0A4Y7LJZ3|A0A4Y7LJZ3_PAPSO/89-376 [subseq from] Uncharacterized protein OS=Papaver somniferum OX=3469 GN=C5167_047276 PE=4 SV=1\n-----------------RLQLTKPVTWPPLVCGVAVGVAASGNfqWSVEDVAKSIVCMIMSGPCLTGYCQTLNDWYDRDIDAINEPYRPIPSGIISKNQVIGQIWFLLIGGLGLARLLDVWAghdvpvvFYLALVGSLVSYLYSAPPFKLKKNGWIGNSAMGVSYISLPWWAGQALFGT--LKADIIILTLLYSLAGMGAAIVNDFKSIEGDTALGLQSIPVAFGIDTAKWICVGAIDVTQITVVGYLLGAGKPYHALALLGLLVPQvLFQFLYILKDPIKYDVLYQASAQPFLVMGLLVTALAVNG-----\n>tr|A0A7S0PMJ8|A0A7S0PMJ8_9CHLO/72-355 [subseq from] Hypothetical protein OS=Ostreococcus mediterraneus OX=1486918 GN=OMED0929_LOCUS2183 PE=4 SV=1\n-----------------RLQLTKPGTWVPLIWGVMCGAAASGHyeWNIDNIGKALLCMTMSGPFLTGYTQTINDWYDRDIDAINEPYRPIPSGAISENeVKAQIAVLLIGGWLcAIqldRWCEHDFPIvtLLTLFGSWVSYIYSAPPLKLKAEGWKGCYALGSSYIALPWWAGMAVFGELTPDVMFLTV--LYSIAGLGIAIVNDFKSMEGDRKLGLQSLPVAFGVEKAKWICVSSIDITQLFVAFYLRAIGEDFYSNVLFCLIAPQIFfQFKFFLPDPIKNDVKYQASAQPFLVFGLLATGL---------\n>tr|A0A4Y7L4U2|A0A4Y7L4U2_PAPSO/89-376 [subseq from] Uncharacterized protein OS=Papaver somniferum OX=3469 GN=C5167_003663 PE=4 SV=1\n-----------------RLQLTKPVTWPPLVCGVAVGVAASGNfqWSVEDVAKSIVCMIMSGPCLTGYCQTLNDWYDRDIDAINEPYRPIPSGIISENQVIGQIWFLLIGGLGLARLLDVWaGHGVPVvFylalgGSLVSYLYSAPPFKLKKNGWIGNSAMGVSYISLPWWAGQALFGT--LKADIIILTLLYSLAGMGAAIVNDFKSIEGDTALGLQSIPVAFGIDTAKWICVGAIDVTQITVVGYLLGTGKPYHALALLGLLVPQvIFQFLYILKDPIKYDVLYQASAQPFLVMGLLVTALAVNG-----\n>tr|B8C067|B8C067_THAPS/92-391 [subseq from] Uncharacterized protein OS=Thalassiosira pseudonana OX=35128 GN=THAPSDRAFT_4748 PE=4 SV=1\n-----------------RLQLTKPVTWIPLVWGVMCGAAASGnyhwIWnpfdPNDRNVMLgledmakgFVAMILAGPFLTGYTQTINDWYDRDIDAINEPYRPIPSGAISEGQVIFQIWFLLLGGLGIAYGLDVWAghdfptvLALSIFGSWVSYIYSAPPLKLKQNGWAGNYALGCSYISLPWWCGQAVFGeLDRPVYFVL--PILYSIAGLGIAIVNDFKSIEGDRELGLQSLPVAFGVDGAKYICAGSVTLTQLGVAAYLQSIGETTYAAILLGLLLPQIYFqATLLLPDPVANDVKYQASSQPFFVFGILATALC--------\n>tr|A0A250WS32|A0A250WS32_9CHLO/85-372 [subseq from] Uncharacterized protein OS=Chlamydomonas eustigma OX=1157962 GN=CEUSTIGMA_g1074.t1 PE=4 SV=1\n------------------VQLTKPVTWIPLIWGVGCGAAASGhyVWNDPTdIAKLLTCMVMSGPFLTGYTQTINDWYDREIDAINEPYRPIPSGKISEGEVVSQILLLLLAGISTAYLLDTWAGHeqptlviLAIFGSFISYIYSAPPLKLKQWGWAGNYALGSSYIALPWWAGQALFGELSPDVMVLTV--LYSIAGLGIAIVNDFKSIEGDRAMGLQSLPVAFGVDTAKWICVASIDVTQLGVAGYLAAGlQQYTYAAVLLGLILPQMFfQYKFFIPDPIANDVKYQASAQPFLVFGLLTTGLAIG------\n>tr|A0A7S0VXB6|A0A7S0VXB6_9CRYP/86-380 [subseq from] Hypothetical protein OS=Hemiselmis tepida OX=464990 GN=HTEP1355_LOCUS8679 PE=4 SV=1\n------------------LQLTKPVTWVPLVWGVACGAAASGkynaIWDGasfDAWSTdflkAIVCMILAGPLLTGYTQTINDWYDREIDAINEPDRPIPSGAISENEVIaqIWVLLLGGLGLAYGldvWAGNefPAVFALSVFGSFISYIYSAPPLKLKQSGWIGNYALGASYISLPWWCGQCFFNLSSFNPTVAVLTTLYSLAGLGIAIVNDFKSIEGDRAMGLMSLPVQFGVDKAKWICVGTIDATQLGVAAYLASVGETNYALVLLGLILPQIYLqVTTFLPNPIENDVKYQAAAQPFLVFGILTTALA--------\n>tr|A0A2Z7CTF1|A0A2Z7CTF1_9LAMI/358-633 [subseq from] Chlorophyll synthase, chloroplastic-like OS=Dorcoceras hygrometricum OX=472368 GN=F511_29040 PE=3 SV=1\n-----------------RVQLTKPVTWPPLVWGVVCGAAASGNfhWTLEDVAKSIVCMMMSGPCLTGYTQTINDWYDKEIDAINEPYRPIPSGAITEQEVITQIWVLLLGGLGLAGLLDVWAghkfpviFYLALGGSLLSYIYSAPPLKLKQNGWLGNFALGSSYISLPWWAGQALFGTLTPDVIVL--TLLYSIAGLGIAIVNDFKSIEGDRKMGLQSLPVAFGSETAKWICVGAIDITQLSVAGYLASTGKAYYALALLGLIAPQVFfQFKYFLEDPVKYDVKYQHTVATRLV-----------------\n>tr|A0A199VY07|A0A199VY07_ANACO/90-382 [subseq from] Chlorophyll synthase, chloroplastic OS=Ananas comosus OX=4615 GN=ACMD2_06014 PE=4 SV=1\n-----------------RLQLTKPVTWPPLVWGVVCGAAASGNfhWSVEDVAKSIVCMVMSGPFLTGYAQTLNDWYDRDIDAINEPYRPIPSGAISENeaccnpdlvvaiWRPWIGSFIRYLGKSSSRCAGhkfPIVFYLALGGSFVSYIYSAPPLKLKQNGWIGNFALGASYISLPWWAGQALFGTLNPDIIV--LTLLYSIAGLGIAIVNDFKSIEGDDTLGLQSLPVVFGIDTAKWICVGAIDITQITIAGYLLGAGKPFYALALLGLILPQVFfQFQFFLEDPVKYDVKYQATAQPFFVLGLLVTALA--------\n>tr|A0A7S2R4N2|A0A7S2R4N2_9STRA/28-291 [subseq from] Hypothetical protein OS=Rhizochromulina marina OX=1034831 GN=RMAR1173_LOCUS514 PE=4 SV=1\n-------------------------------------TDSVGVVVGDTFK-ALGAMFLAGPLLTGYTQTINDWYDRELDAVNEPYRPIPSGAISeGEvqaqiWVLLIGGLVWAYQLD-QWAGHDWPviLATSLFGTLTAYCYSAPPFKLKANGWSGTYALGASYIALPWWCGHEMFNAASLTPQEIILTVLYSLAGLGIAIVNDFKSIEGDRALGMNSLPVAFGVDTAKYICVGTIDVTQLGVAAYLFSIGETTYASILLGLILPQMFFQLDFLKDPIANDVAYQGKAQPFLVFGILTTALAV-------\n>tr|A0A4Y3FXD2|A0A4Y3FXD2_9CYAN/23-308 [subseq from] Chlorophyll synthase ChlG OS=cyanobiont of Ornithocercus magnificus OX=2496102 GN=OMCYN_00998 PE=4 SV=1\n-----------------RLQLMKPVTWVPLIWGVICGAAASGhfCWSLQDVLASVACMLMSGPLLAGYTQTINDYYDRDIDAINEPYRPIPSGAISLRQVRSQILLLLLAGLAVSYGLDIWaGHERPVLlllalgGSFISYIYSAPPLKLKRNGWLGNYALGASYIALPWWAGQALF--GQLTWTTVLLTLAYSLAGLGIAVVNDFKSVEGDRALGLCSLPVTFGIGPASWISAGMIDIFQIAMAVVLIIIGQHFASVLLVLLIIPQITFQDIwLLPDPVTFDVRYQASAQPFLVLGMLVTALAI-------\n>tr|A0A7S2URN7|A0A7S2URN7_9STRA/134-432 [subseq from] Hypothetical protein OS=Attheya septentrionalis OX=420275 GN=ASEP1449_LOCUS20033 PE=4 SV=1\n-----------------RLQLTKPVTWIPLVWGVMCGAAASGnyhwIWnpfdPNDRDVALgledtakgLVAMILSGPFLTGFCQTINDWYDRDIDAINEPYRPIPSGKISEGEVIFQAWFLLLGGLGIAYGLDVWcGhelptvLLLSIFGSFISYIYSAPPLKLKQNGWAGNFALGASYISLPWWCGQAVFGeLDRPVYFVL--PILYSIAGLGIAIVNDFKSIEGDRAMGLQSLPVAFGVDTAKWICAGSVTATQLGVAAYLYSLGEPTYAAILLALILPQVYfQATLLLPDPIANDVKYQASAQPFLVFGILATGL---------\n>tr|A4S148|A4S148_OSTLU/24-306 [subseq from] Uncharacterized protein OS=Ostreococcus lucimarinus (strain CCE9901) OX=436017 GN=OSTLU_16384 PE=4 SV=1\n------------------VQLTKPGTWVPLIWGVMCGAAASGHyeWNLDNVGKALLCMTMSGPFLTGYTQTINDWYDREIDAINEPYRPIPSGLISENeVKAQIAVLLVggwLCALQLdRWCEHdfPIVLALSLFGSYISYIYSAPPLKLKAEGWKGCYALGSSYIALPWWAGMATFGQLTPDVMFLTV--LYSIAGLGIAIVNDFKSIEGDRELGLQSLPVAFGIEKAKWITVSTIDITQLFVACYLRAIGEETYSNVLFCLIFPQIFfQFKFFLPDPIKNDVKYQASAQPFLVFGLLTTGL---------\n>tr|A0A7S2Q1P8|A0A7S2Q1P8_9STRA/101-400 [subseq from] Hypothetical protein OS=Skeletonema marinoi OX=267567 GN=SMAR0320_LOCUS22689 PE=4 SV=1\n-----------------RLQLTKPVTWIPLVWGVMCGAAASGnyhwIWnpfdPNDRDVMLgledtakgFVAMILAGPFLTGYTQTINDWYDREIDAINEPYRPIPSGAISEGQVIFQIWFLLLGGLGIAYGLDVWAghdfptvLALSIFGSWVSYIYSAPPLKLKQNGWAGNYALGCSYISLPWWCGQAVFGeLDRPVYFILP--ILYSIAGLGIAIVNDFKSVEGDRQMGLNSLPVAFGIDGAKYICAGSVTLTQLGVAAYLYSIGETNYAAGLLALLLPQIYfQATLLLPDPVANDVKYQASSQPFFVFGILATALC--------\n>tr|A0A446JYY7|A0A446JYY7_TRITD/90-341 [subseq from] Uncharacterized protein OS=Triticum turgidum subsp. durum OX=4567 GN=TRITD_1Bv1G136060 PE=4 SV=1\n-----------------RLQLTKPVTWPPLVWGVLCGAAASGNfhWTVEDVAKSIVCMLMSGPCLTGYTQTINDWYDRDIDAINEPYRPIPSGAISENEVITQIWVLLLAGLGLGALLDVWAghdfpiiFYLALGGSLLSYIYSAPPLKLKQNGWIGNFALGASYIGLPWWAGQALFGTLTPDIVVL--TTLYSIAGLGIAIVNDFKSIEGDRTLGLQSLPVAFGMETAKWICVGAIDITQLSVAAYLLSTGKLYYALALVGLTIPQMFPL----------------------------------------\n>tr|A0A0D3G6E3|A0A0D3G6E3_9ORYZ/84-332 [subseq from] Uncharacterized protein OS=Oryza barthii OX=65489 PE=4 SV=1\n-----------------RLQLTKPVTWPPLVWGVLCGAAASGNfhWTVEDVAKSIVCMIMSGPCLTGYTQTINDWYDRDIDAINEPYRPIPSGAISENEVITQIWVLLLAGLGLGALLDVWAghdfpiiFYLAVGGSLLSYIYSAPPLKLKQNGWIGNFALGASYIGLPWWAGQALFGTLTPDIVV--LTSLYSIAGLGIAIVNDFKSVEGDRALGLQSLPVAFGMETAKWICVGAIDITQLSVAGYLFSSGKPYYALALLGLTIPQV-------------------------------------------\n>tr|A0A0A2BR64|A0A0A2BR64_9PROC/2-283 [subseq from] Chlorophyll a synthase ChlG OS=Prochlorococcus sp. MIT 0602 OX=1499499 GN=EV06_0374 PE=4 SV=1\n----------------------KPITWIPLLWGVICGAAASGNyqWSLSNFIASIACMFMSGPLLTGYTQTINDYYDREIDAINEPSRPIPSGAISLNQVRVQIWLLLLLGLSVAYGLDVWAGHSTpslLFlalgGSFVSYIYSAPPLKLKQNGWLGNYALGASYIALPWWAGQALF--GQLTWTTAFLTLAYSLAGLGIAVINDFKSVEGDKALGLQSLPVAFGIKNASFISAGMINVFQIAMVIVLISIGQHLASVFLVLLIIPQITFQDIwLLRDPLKFDVKYQASAQPFLILGMLVTALAIG------\n>tr|A0A540M6B0|A0A540M6B0_MALBA/43-296 [subseq from] Uncharacterized protein OS=Malus baccata OX=106549 GN=C1H46_020060 PE=4 SV=1\n----------------------------------------------EDVAKSIMCMCMSGPLLTGYTQTLNDWYDREIDAINEPYRPIPSGAISENEVITQIWVLLLGGLSFAGILDVWAghkfpilFYLAVGGSLLSYIYSAPPLKLKQNGWIGNFALGASYISLPWWAGQALFGTLTPDIIVL--TLLYSIAGLGIAIVNDFKSVEGDRALGLQSLPVAFGSETAKWICVGAIDITQLSVAGYLLAAGKPYYALALLALIAPQVFfQFKYFLKDPVKYDVKYQASAQPFLVLGLLVTALA--------\n>tr|A0A6V7Q9W0|A0A6V7Q9W0_ANACO/96-366 [subseq from] Uncharacterized protein OS=Ananas comosus var. bracteatus OX=296719 GN=CB5_LOCUS23041 PE=4 SV=1\n----------------IRLQLTKPVTWAPLIWGVVCGAAASGNfhWNVEDIAKAIVCMIMSGPCLTGYTQTLNDWYDRDIDAINEPYRPFLPVQYLRMSGLGLGALLD---IWAGHK-FPIIFYLAVGGSLLSYIYSAPPLKLKQNGWIGNFALGASYISLPWWAGQALFGTLTPDIIVLT--LLYSIaGVPGIAIVNDFKSIEGDRALGLQSLPVAFGIDTANG-----YVLEQLTLLSYLLASGKPFYALALLGLITPQvVFQFQYFLKDPVKYDVKYQASAQPFLVLGLLVTALA--------\n>tr|A0A0D9ZXU0|A0A0D9ZXU0_9ORYZ/89-337 [subseq from] Uncharacterized protein OS=Oryza glumipatula OX=40148 PE=4 SV=1\n-----------------RLQLTKPVTWPPLVWGVLCGAAASGNfhWTVEDVAKSIVCMIMSGPCLTGYTQTINDWYDRDIDAINEPYRPIPSGAISENEVITQIWALLLAGLGLGALLDVWAghdfpiiFYLAVGGSLLSYIYSAPPLKLKQNGWIGNFALGASYIGLPWWAGQALFGTLTPDIVV--LTSLYSIAGLGIAIVNDFKSVEGDRALGLQSLPVAFGMETAKWICVGAIDITQLSVAGYLFSSGKPYYALALLGLTIPQV-------------------------------------------\n>tr|A0A0E0HD35|A0A0E0HD35_ORYNI/89-337 [subseq from] Uncharacterized protein OS=Oryza nivara OX=4536 PE=4 SV=1\n-----------------RLQLTKPVTWPPLVWGVLCGAAASGNfhWTVEDVAKSIVCMIMSGPCLTGYTQTINDWYDRDIDAINEPYRPIPSGAISENEVITQIWALLLAGLGLGALLDVWAghdfpiiFYLAVGGSLLSYIYSAPPLKLKQNGWIGNFALGASYIGLPWWAGQALFGTLTPDIVV--LTSLYSIAGLGIAIVNDFKSVEGDRALGLQSLPVAFGMETAKWICVGAIDITQLSVAGYLFSSGKPYYALALLGLTIPQV-------------------------------------------\n>tr|A0A0E0PL45|A0A0E0PL45_ORYRU/89-337 [subseq from] Uncharacterized protein OS=Oryza rufipogon OX=4529 PE=4 SV=1\n-----------------RLQLTKPVTWPPLVWGVLCGAAASGNfhWTVEDVAKSIVCMIMSGPCLTGYTQTINDWYDRDIDAINEPYRPIPSGAISENEVITQIWALLLAGLGLGALLDVWAghdfpiiFYLAVGGSLLSYIYSAPPLKLKQNGWIGNFALGASYIGLPWWAGQALFGTLTPDIVV--LTSLYSIAGLGIAIVNDFKSVEGDRALGLQSLPVAFGMETAKWICVGAIDITQLSVAGYLFSSGKPYYALALLGLTIPQV-------------------------------------------\n>tr|Q060J0|Q060J0_9SYNE/23-308 [subseq from] Bacteriochlorophyll a synthase OS=Synechococcus sp. BL107 OX=313625 GN=BL107_10861 PE=4 SV=1\n-----------------RLQLMKPVTWIPLIWGVICGAAASGNyhWQLDHVLAAFACMLMSGPLLAGFTQTINDYYDRDIDAINEPYRPIPSGAISlGQVKLQIWILL-LAGLGVSYGLDLWAQHTTpvVFllalgGSFVSFIYSAPPLKLKQNGWLGNYALGASYIALPWWAGQALF--GQLTWTTAFLTLAYSLAGLGIAVVNDFKSVEGDRALGLQSLPVVFGIKRASWISAGMIDIFQLAMVGVLIAIGQHFAAVLLVLLIIPQITFQDIwLLTDPVEFDVKYQASAQPFLVLGMLVTALAV-------\n>tr|A0A1Y5IIS0|A0A1Y5IIS0_OSTTA/49-330 [subseq from] UbiA prenyltransferase family-domain-containing protein OS=Ostreococcus tauri OX=70448 GN=BE221DRAFT_145311 PE=4 SV=1\n------------------VQLTKPGTWVPLIWGVMCGAAASGHyeWNLDNIGKAMLCMTMSGPFLTGYTQTINDWYDREIDAINEPYRPIPSGAISENeVKAQIAVLL-VGGWACALQLDRWcehGfpivFFLALFGSYISYIYSAPPLKLKAEGWKGCYALGASYIALPWWAGQATFGTLTPDVMVLTV--LYSIAGLGIAIVNDFKSIEGDRKLGLQSLPVAFGVEKAKWITVGTIDITQLFVAFYLRAIGEEFYSNVLFCMIAPQIYAQfKFFLPDPIKNDVKYQASAQPFLVFGLLFTG----------\n>tr|A0A7S2RQF9|A0A7S2RQF9_9STRA/124-423 [subseq from] Hypothetical protein OS=Eucampia antarctica OX=49252 GN=EANT1437_LOCUS8779 PE=4 SV=1\n-----------------RLQLTKPVTWIPLLWGVMCGAAASGnyhwIWnpfnPEdrnvmlglEDTSKAIVAMILAGPFLTGYTQTINDWYDRDIDAINEPYRPIPSGKISeGEvisqvWFLLIGGLVLSYGLDV-WCHHdfPINLALAVFGSFVSYIYSAPPLKLKQNGWAGNYALGASYISLPWWCGQAVFGeLDRPVFWVL--PILYSIAGLGIAIVNDFKSVEGDRAMGLNSLPVAFGIDGAKWICAGSLTVTQLGISAYLYSIQEPLYAAILFGLLLPQIYFQaTLLIPDPVKNDVKYQASSQPFFVFGILATAVC--------\n>tr|A0A482SND9|A0A482SND9_9ARCH/85-382 [subseq from] Chlorophyll synthase ChlG OS=archaeon OX=1906665 GN=chlG PE=4 SV=1\n------------------LQLMKPVTWIPLIWGVACGAAASGnyhTWnpfASDPAPLSLVAkdamkaftcMLLSGPLLTGYTQTLNDWEDRAIDAINEPYRPIPSGAISKSQVITqIwVLLLAGLRLAYGldqWAghEDPIIFKLSLFGSFISYIYSAPPLKLKATGWAGSFALGSSYISLPWLCGQAMF--GELTWQVTLLTIFYSFAGLGIAIVNDFKSIEGDRKLGLQSLPVAFGVDKAKWLTVGMIDITQLLVAAFLFYIQEPTYSLALLALIAPQVFfQIKYFLPDPIKNDVKYQACAQPFLVLGILTTALAV-------\n>tr|A0A090MCH7|A0A090MCH7_OSTTA/87-368 [subseq from] UbiA prenyltransferase family (Fragment) OS=Ostreococcus tauri OX=70448 GN=OT_ostta08g01100 PE=4 SV=1\n------------------VQLTKPGTWVPLIWGVMCGAAASGHyeWNLDNIGKAMLCMTMSGPFLTGYTQTINDWYDREIDAINEPYRPIPSGAISENeVKAQIAVLL-VGGWACALQLDRWcehGfpivFFLALFGSYISYIYSAPPLKLKAEGWKGCYALGASYIALPWWAGQATFGTLTPDVMVLTV--LYSIAGLGIAIVNDFKSIEGDRKLGLQSLPVAFGVEKAKWITVGTIDITQLFVAFYLRAIGEEFYSNVLFCMIAPQIYAQfKFFLPDPIKNDVKYQASAQPFLVFGLLFTG----------\n>tr|A0A452YWW9|A0A452YWW9_AEGTS/53-302 [subseq from] Uncharacterized protein OS=Aegilops tauschii subsp. strangulata OX=200361 PE=4 SV=1\n-----------------RLQLTKPVTWPPLVWGVLCGAAASGnfHWTAEDVAKSIVCMLMSGPCLTGYTQTINDWYDRDIDAINEPYRPIPSGAISENEVITQIWVLLLAGLGLGALLDVWAghdfpiiFYLALGGSLLSYIYSAPPLKLKQNGWIGNFALGASYIGLPWWAGQALFGTLTPDIVVL--TTLYSIAGLGIAIVNDFKSIEGDRTLGLQSLPVAFGMETAKWICVGAIDITQLSVAAYLLSTGKLYYALALVGLTIPQVI------------------------------------------\n>tr|A0A1E7FXK2|A0A1E7FXK2_9STRA/100-400 [subseq from] Chlorophyll synthase OS=Fragilariopsis cylindrus CCMP1102 OX=635003 GN=ChlG PE=4 SV=1\n-----------------RLQLTKPITWVPLLWGVMCGAAASGnyHWIWNPWDpndrDVMLGledtakaitaMILAGPFLTGYTQTINDWYDRDIDAINEPNRPIPSGAISEKdviaqiWVLLIGGLVLSYGLDV-WCEHefPINLVLAIFGSFISYIYSAPPLKLKQNGWAGNYALGASYISLPWWCGQAVFGPlDRPVYWIL--PILYSIAGLGIAIVNDFKSIEGDRAMGLNSLPVAFGLDGAKYICAGSVTLTQFGVAAYLYSINEPIYALVLMGLLLPQVYfQATLLLPDPIANDVKYQASSQPFFVFGILATALCI-------\n>tr|A0A200PLP5|A0A200PLP5_9MAGN/88-349 [subseq from] UbiA prenyltransferase family OS=Macleaya cordata OX=56857 GN=BVC80_9077g57 PE=4 SV=1\n-----------------RVQLMKPVTWPPLVWGVVCGAAASGNfhWNVEDVAKSIVCMMMSGPCLTGYTQTLNDWYDREIDAINEPYRPIPSGAISENEVITQIWVLFLGGIGLAGLLDVWAghnfpviFYLALGGSLLSYIYSAPPLKLKQNGWIGNFALGASYISLPWWAGQALFGTLTPDIIVLT--ILYSTAGLGIAIINDFKSIEGDRAMGLQSLPVAFGVDAAKWICVGAIDITQLSVAGYLLSVGKLYYALALLGLIIPQvVFQFQYFLKDPIK-------------------------------\n>tr|A0A1D6M2M3|A0A1D6M2M3_MAIZE/91-341 [subseq from] Chlorophyll synthase chloroplastic OS=Zea mays OX=4577 GN=ZEAMMB73_Zm00001d037984 PE=4 SV=1\n-----------------RLQLTKPVTWPPLVWGVLCGAAASGNfhWTVEDVAKSIVCMIMSGPCLTGYTQTLNDWYDRDIDAINEPYRPIPSGAISENEVITQIWVLLLGGLGLGALLDVWAghdfpivFYLAVGGSLLSYIYSAPPLKLKQNGWIGNFALGASYISLPWWAGQALFGTLTPDIIVLT--TLYSIAGLGIAIVNDFKSIEGDRTLGLQSLPVAFGMETAKWICVGAIDITQLSVAGYLLSTGKLYYALVLLGLTIPQVFF-----------------------------------------\n>tr|K0RLR8|K0RLR8_THAOC/107-406 [subseq from] Uncharacterized protein OS=Thalassiosira oceanica OX=159749 GN=THAOC_31201 PE=4 SV=1\n-----------------RLQLTKPVTWIPLVWGVMCGAAASGnyhwIWnpfdPNDRDVMLgledtakgFVAMILAGPFLTGYTQTINDWYDREIDAINEPYRPIPSGAISE--GQVIAQIwfLLLGGLGIAYGLDAWAghdvptvLLLSIFGSFISYIYSAPPLKLKQNGWAGNYALGCSYISLPWWCGQAVFGeLDRPVYFILP--ILYSIAGLGIAIVNDFKSVEGDRQLGLQSLPVAFGIDTAKWICAGSVTVTQLGVAAYLQSINETTYAAILMGLLLPQIYYQAtLLIPDPVANDVKYQASSQPFFVFGILATALC--------\n>tr|B1X3K9|B1X3K9_PAUCH/35-319 [subseq from] Bacteriochlorophyll a synthase OS=Paulinella chromatophora OX=39717 GN=chlG PE=4 SV=1\n------------------FQLMKPVTWIPLIWGVICGAAASGnfSWDFHKVLASFLCMVMSGPLLAGYTQTVNDYYDREIDAINEPYRPIPSKSISlnqVRLQIYILL-FT--GLIIAYVLDLYaGHGTPILlylalgGSFISFIYSAPPFKLKQNGWLGNYALGASYIALPWWAGQALF--GHLTWTTIIITLGYSLAGLGIAVVNDFKSVEGDKALSLQSLPVAFGIESASWISAGMINLFQLAMFIMLVAIGQHFAAILLLLLVIPQIVFQDIwLLRHPILFDVRYQGSAQPFLVLGMLITALAI-------\n>tr|A0A6V1M160|A0A6V1M160_HETAK/143-393 [subseq from] Hypothetical protein OS=Heterosigma akashiwo OX=2829 GN=HAKA00212_LOCUS23923 PE=4 SV=1\n-------------------------------------------------AKVVTCMILAGPFLTGFTQTINDWYDREIDAINEPNRPIPSGKISEEevIGQIWFLLLGGLGLAYGidvWV-GhdvPTVFLLSVFGSFISYIYSAPPLKLKQS-WVGNYALGASYIALPWWCGQAAF--GELTWDVVVLTVLYSLAGLGIAIVNDFKSIEGDRALGLQSLPVAFGVEKAKWICVSTIDVTQLAVAAYLYWSGQPTYGLVLLGLVLPQIAlQAKYLIPDPINNDVKYQASAQPFLVFGILTTALAI-------\n>tr|A9BE45|A9BE45_PROM4/23-308 [subseq from] Chlorophyll synthase 33 kD subunit OS=Prochlorococcus marinus (strain MIT 9211) OX=93059 GN=chlG PE=4 SV=1\n-----------------RLQLMKPITWIPLLWGVICGAAASGNyhWSLSNVIASIACMVMSGPLLAGYTQTINDYYDRDIDAINEPNRPIPSGAISLlQVKLQIWVLL-GLGLLFAYGLDLWAGHSTpsvlllaLGGSFVSYIYSAPPLKLKQNGWIGNYALGASYIALPWWAGQALFG--HLTWTTAILTLAYSLAGLGIAVINDFKSVEGDKALGLQSLPVVFGIKNASFISAGMIDIFQLAMVGVLIAIGQNLASVILILLIIPQITFQDIwLLNDPLKYDVKYQASAQPFLILGMLVTALAI-------\n>tr|A0A446JZ03|A0A446JZ03_TRITD/90-369 [subseq from] Uncharacterized protein OS=Triticum turgidum subsp. durum OX=4567 GN=TRITD_1Bv1G136060 PE=4 SV=1\n-----------------RLQLTKPVTWPPLVWGVLCGAAASGNfhWTVEDVAKSIVCMLMSGPCLTGYTQTINDWYDRDIDAINEPYRPIPSGAISENEVITQIWVLLLAGLGLGALLDVWaGHDFPIIFYLALGGSLLSYIySVKQNGWIGNFALGASYIGLPWWAGQALFGTLTPDIVVL--TTLYSIAGLGIAIVNDFKSIEGDRTLGLQSLPVAFGMETAKWICVGAIDITQLSVAGKLLSTGKLYYALALVGLTIPQVIlQFQYFLKDPVKYDVKYQASAQPFFVFGLLVTALA--------\n>tr|A0A1D6M2M1|A0A1D6M2M1_MAIZE/91-313 [subseq from] Chlorophyll synthase chloroplastic OS=Zea mays OX=4577 GN=ZEAMMB73_Zm00001d037984 PE=4 SV=1\n-----------------RLQLTKPVTWPPLVWGVLCGAAASGNfhWTVEDVAKSIVCMIMSGPCLTGYTQTLNDWYDRDIDAINEPYRPIPSGAISENEVITQIWVLLLGGLGLGALLDVWAghdfpivFYLAVGGSLLSYIYSAPPLKLKQNGWIGNFALGASYISLPWWAGQALFGTLTPDIIVLT--TLYSIAGLGIAIVNDFKSIEGDRTLGLQSLPVAFGMETAKWICVGAIDITQL---------------------------------------------------------------------\n>tr|A0A2H3KTR1|A0A2H3KTR1_9CHLR/16-277 [subseq from] Bacteriochlorophyll/chlorophyll synthetase OS=Candidatus Chloroploca asiatica OX=1506545 GN=A9Q02_07475 PE=4 SV=1\n---------------KAHIDLADPVTWISPSIVTICGALASGPligfqWTNpQHWALVMLGALMTGPLGTGFSQSINDYYDRHLDAINDPERPIPAGLVTLNEARLNWMFLATATLLVSFVFqNLWIVLLALGGLVLSVVYSMPPIKLKKHFWLGPPAVGLGYVSMSWLAGHLIFAP--LTWESVVVAWINGALAAGLLFLNDIKSVEGDRQHGLQSLAVAIGVHKTLLVAYVTINLSQALLMVLAIVWGYYAIAVFIGLSIVVPIYNQIKLYQDPSQK------------------------------\n>tr|A0A812SLT8|A0A812SLT8_9DINO/123-414 [subseq from] CHLG protein OS=Symbiodinium sp. CCMP2456 OX=1519616 GN=CHLG PE=4 SV=1\n---------------KIRLQLCKPVTWPPLIFGVIAGVCASGNfdWStaGpEEYAKFLLCVTLSGPVLVGYTQTLNDWYDKDLDAINEPYRPIPSGRITEEevWQqIYVLGgLGLGMAAALDIWQGHWPptvFAVAVVGVFMAYIYSAPPLKLKQNWISGCYALGSSYIALPWLAGQCTFGQATPE--IIALTLWYSVAAVGIAIVNDFKSVEGDAKLGLSSAPVVFGVDTAKYMAPIIKDSVQLTIVGYLLYIGETNYALGLLALILPQIyFAKTLFLEDPIKNDVKYQGSSLPFFSIGTIVAASAIG------\n>tr|A0A7S1XSB6|A0A7S1XSB6_9STRA/125-423 [subseq from] Hypothetical protein OS=Phaeomonas parva OX=124430 GN=PPAR1163_LOCUS17201 PE=4 SV=1\n-----------------RLQLTKPVTWVPLIWGVVCGAAASGnyhTWnPFdatvdvsactEDALKAFVCMILSGPFLTGYTQTINDWYDREIDAINEPYRPIPSGAISEGEVIFQIwfLLLGGLGLAGAldlW-AGhetPTVFLLSLFGSFISYIYSAPPLKLKQNGWIGNYALGSSYISLPWWCGQAMF--GELNWQVCILTLLYSWAGLGIAIVNDFKSVEGDRAMGLQSLPVAFGVDKAKWICVASIDATQAAVAAYLAYNGQYGYAAALTALILPQMyFQQKFFLKDPVEYDVQYQASAQPFLVLGILVTALAVG------\n>tr|A0A1D2PE80|A0A1D2PE80_9CYAN/18-265 [subseq from] Chlorophyll synthase ChlG (Fragment) OS=Scytonema millei VB511283 OX=1245923 GN=QH73_020910 PE=4 SV=1\n-----------------------------------------------------TCMLLAGPLMTGYTQTLNEYYDREIDAINEPYRPIPSGAIPLPQVITQIWVLLIAGIGLAFVLDVWAghdFPtITVlalLGTFVAYIYSAPPLKLKQNGWLGTYALGASYIALPWCTGHALF--GELNWKIVVLTVVYSLAGLGIAIVNDFKSIEGDRKFGLKSLPVMFGITTAAWICVVMIDVFQAAIAGYLIYIHENLYAAILLLLVIPQItFQDMYFLRDPLKNDVKYQASAQPFLVIGMLIAGLAI-------\n>tr|A0A7S1ZAA9|A0A7S1ZAA9_TRICV/53-354 [subseq from] Hypothetical protein OS=Trieres chinensis OX=1514140 GN=OSIN01602_LOCUS6662 PE=4 SV=1\n----------------IRLQLTKPVTWVPLVWGVMCGAAASGnyhwMWnpfdPNDRDVL--LGaedalkgfvaMILAGPFLTGYTQTINDWYDREIDAINEPYRPIPSGAISeGEVIAQIWiLLLGGLGIAY--GLDVWAghefptvLALSVFGSFISYIYSAPPLKLKQNGWAGNFALGASYISLPWWCGQAVFGeLDKPVYWIL--PILYSIAGLGIAIVNDFKSIEGDRALGLNSLPVAFGIDGAKYICAGSVTLTQLGVAGYLYSINEPTYAAILLALILPQIYFqATLLLPDPVENDVKYQASSQPFLVFGILATALCV-------\n>tr|A0A4D9C963|A0A4D9C963_SALSN/89-287 [subseq from] Chlorophyll synthase OS=Salvia splendens OX=180675 GN=chlG PE=4 SV=1\n-----------------RVQLMKPVTWPPLVWGVVCGAAASGNfhWTPEDVAKSVVCMLMSGPCLTGYTQTINDWYDREIDAINEPYRPIPSGAVSENEVITQIWVLLLAGLGLAGLLDVWAghnfpviFYLALGGSLLSYIYSAPPLKLKQNGWIGNFALGASYISLPWWAGQALFGTLTPDIIVL--TLLYSIAGLGIAIVNDFKSVEGDRKMGLQ---------------------------------------------------------------------------------------------\n>tr|A0A4D9C963|A0A4D9C963_SALSN/322-409 [subseq from] Chlorophyll synthase OS=Salvia splendens OX=180675 GN=chlG PE=4 SV=1\n---------------------------------------------------------------------------------------------------------------------------------------------------------------------------------------------------------------IQSLPVAFGSETAKWICVGAIDITQISVAGYLLGSGKPLYALALLGLIAPQVFfQFKYFLKDPVKYDVKYQASAQPFLILGLLVTALA--------\n>tr|A0A067EZS8|A0A067EZS8_CITSI/87-312 [subseq from] Uncharacterized protein OS=Citrus sinensis OX=2711 GN=CISIN_1g017282mg PE=4 SV=1\n-----------------RLQLTKPVTWPPLIWGIVCGAAASGNfhWNLEDVAKSIVCMIMSGPCLTGYTQTINDWYDREIDAINEPYRPIPSGAISENEVITQIWVLLLAGLGLAGLLDVWAghdfptiFWLAVGGSLLSYIYSAPPLKLKQNGWIGNFALGASYISLPWWAGQALFGTLTPDIIVL--TLLYSIAGLGIAIVNDFKSVEGDRAMGLQSLPVAFGPETAKWICVGAIDITQISVA------------------------------------------------------------------\n>tr|Q8GIX6|Q8GIX6_PROAE/1-158 [subseq from] Bacteriochlorophyll synthase (Fragment) OS=Prosthecochloris aestuarii OX=1102 GN=bchG PE=4 SV=1\n-----------------------------PMWAFACGVVSTGEDIRSNWSILLRGVILAGPLMCAMSQTMNDYFDREVDAINEPDRPIPAGKISKQASWLITFGLILTGFLVAWSIHPYVMMIAFAGVLMSHAYSGPPIRAKRNGWFGNLIVGLAYEGVAWLTGSFAITQGVPAAESIALAIIFSIG-------------------------------------------------------------------------------------------------------------------\n>tr|A0A2T1D2D6|A0A2T1D2D6_9CYAN/2-269 [subseq from] Chlorophyll synthase ChlG (Fragment) OS=filamentous cyanobacterium Phorm 46 OX=2107705 GN=chlG PE=4 SV=1\n-----------------------------------CGAASSGnyVWNLENFAIASACMLMSGPLLAGYTQTLNDFYDRDIDAINEPYRPIPSGIISIPQVVTQILVLLAAGIAVAYALDLWAgheFPimtvLTLGGAFLAYIYSAPPLKLKQNGWLGNYALGASYIALPWWAGQALFGTLDPTIMILT--LFYSLAGLGIAIVNDFKSVEGDRQLGLKSLPVMFGIGTAAWICVLMIDVFQAGIAGYLISIHQNLYAVILLLLIVPQItFQDMYFLRNPLENDVKYQASAQPFLVLGMLVAALAL-------\n>tr|F0YIB7|F0YIB7_AURAN/89-399 [subseq from] Uncharacterized protein OS=Aureococcus anophagefferens OX=44056 GN=AURANDRAFT_54854 PE=4 SV=1\n----------------IRVQLTKPGTWVPLIWGVACGAAASGNyrWPllggaslaegGEDLAKALTCMVLSGPCLTGFCQTINDWYDRDLDAINEPYRPIPSGRITEEevFQQVYALLFGGLALAFGcdaWaghdVLGnPLnSIGLiACFGAVVSYLYSAPPFKLKAEGWRGSFALGASYIALPWWCGQAMFgevGAGAAGGeltpDVVVLTVLYSFAGLGIAIVNDFKSIEGDRELGLKSLPVAFGIDGAKYICAGMIDVTQISVAAYLAYIGETTYALILGGLIAPQIWAQtQYLLKDPVKYDVKYQGTAQPFLVFGILTTALAV-------\n>tr|A0A067ENR7|A0A067ENR7_CITSI/87-309 [subseq from] Uncharacterized protein OS=Citrus sinensis OX=2711 GN=CISIN_1g017282mg PE=4 SV=1\n-----------------RLQLTKPVTWPPLIWGIVCGAAASGNfhWNLEDVAKSIVCMIMSGPCLTGYTQTINDWYDREIDAINEPYRPIPSGAISENEVITQIWVLLLAGLGLAGLLDVWAghdfptiFWLAVGGSLLSYIYSAPPLKLKQNGWIGNFALGASYISLPWWAGQALFGTLTPDIIVL--TLLYSIAGLGIAIVNDFKSVEGDRAMGLQSLPVAFGPETAKWICVGAIDITQI---------------------------------------------------------------------\n>tr|A1IUB2|A1IUB2_PROVB/1-152 [subseq from] Bacteriochlorophyll synthase (Fragment) OS=Prosthecochloris vibrioformis OX=1098 GN=bchG PE=4 SV=1\n-------------------------------WAFACGVVSTGEPILSNWSILLAGIILAGPLMCAMSQTMNDYFDREVDAINEPERPIPSGRISKQASWLITFTLIMTGFIVAWWIHPYVMAIAFFGVLMSHAYSGPPLRAKRNGWFGNLIVGLAYEGVAWLTGSFAITQGVPSSESIALAVI-----------------------------------------------------------------------------------------------------------------------\n>tr|D7P7W2|D7P7W2_VAULI/24-265 [subseq from] Chlorophyll synthase subunit G (Fragment) OS=Vaucheria litorea OX=109269 GN=chlG PE=2 SV=1\n---------------------------------------------------ALTCMILAGPFLTGFTQTINDWYDRDIDAINEPYRPIPSGAISeGQVKAQIAFLLVgGLALSYGLDLwaGhqmPTVFLLSLFGTFISYIYSAPPLKLKQNGWAGNFALGSSYISLPWWCGQAMF--GELNLQVVVLTLLYSWAGLGIAIVNDFKSVEGDRAMGLQSLPVAFGIEKAKWICVSSIDITQLGIAAWLYYIGEPTYAFVLLGLILPQIYAQfKYFLPDPVENDVKYQGFAQPFLVFG---------------\n>tr|D7P7W3|D7P7W3_ELYCH/24-265 [subseq from] Chlorophyll synthase subunit G (Fragment) OS=Elysia chlorotica OX=188477 GN=chlG PE=2 SV=1\n---------------------------------------------------ALTCMILAGPFLTGFTQTINDWYDRDIDAINEPYRPIPSGAISeGQVKAQIAFLLVgGLALSYGLDLwaGhqmPTVFLLSLFGTFISYIYSAPPLKLKQNGWAGNFALGSSYISLPWWCGQAMF--GELNLQVVVLTLLYSWAGLGIAIVNDFKSVEGDRAMGLQSLPVAFGIEKAKWICVSSIDITQLGIAAWLYYIGEPTYAFVLLGLILPQIYAQfKYFLPDPVENDVKYQGFAQPFLVFG---------------\n>tr|A0A813B774|A0A813B774_SYMMI/358-648 [subseq from] CHLG protein OS=Symbiodinium microadriaticum OX=2951 GN=CHLG PE=4 SV=1\n---------------KIRLQLCKPVTWPPLIFGVIAGVCASGNfdWStaGpEEYAKFILCVTLSGPVLVGYTQTLNDWYDKDLDAINEPYRPIPSGRITEEevWQqIYVLGgLGLGMAAALDIWQGHWPptvFAVAVVGVFMAYIYSAPPLKLKQNWISGCYALGSSYIALPWLAGQCTFGQATPE--IIALTLWYSVAAVGIAIVNDFKSVEGDAKLGLSSAPVVFGVDTAKYMAPIIKDSVQLTIVGYLLYIGETNYALGLLALILPQIyFAKTLFLEDPIKNDVKYQGSSLPFFSIGTIVAASAI-------\n>tr|A0A2E8TCZ2|A0A2E8TCZ2_9CYAN/2-282 [subseq from] Chlorophyll synthase ChlG OS=Cyanobium sp. RS427 OX=2024873 GN=chlG PE=4 SV=1\n----------------------KPVTWIPLIWGVICGAAASGNyqWKLDHVLAALACMLMSGPLLAGFTQTINXYYDRXIDAIXEPXRPXPSGAXPLGXVKXXIWLLLIAGLAVSXGLDVWAxhxxpvvFLLALGGSXVSYIYSAPPLKLKQNGWLGNYALGASYIALPWWAGQALF--GQLTWXTALLTLAYSLAGLGIAVVNDFKSVEGDRELGLQSLPVVFGIKTASWISAGMIDIFQLAMVAVLIAIGQHFAAVLLVLLIVPQITFQDIwLLRDPVEFDVKYQASAQPFLVLGMLVTALAV-------\n>tr|A0A2H5MVL5|A0A2H5MVL5_CITUN/87-290 [subseq from] Uncharacterized protein OS=Citrus unshiu OX=55188 GN=CUMW_000170 PE=4 SV=1\n-----------------RLQLTKPVTWPPLIWGIVCGAAASGNfhWNLEDVAKSIVCMIMSGPCLTGYTQTINDWYDREIDAINEPYRPIPSGAISENEAGHD--FPTIFWLAVG-------------GSLLSYIYSAPPLKLKQNGWIGNFALGASYISLPWWAGQALFGTLTPDIIVL--TLLYSIAGLGIAIVNDFKSVEGDRAMGLQSLPVAFGPETAKWICVGAIDITQISVA------------------------------------------------------------------\n>tr|A0A0D2MYK7|A0A0D2MYK7_9CHLO/87-334 [subseq from] Chlorophyll synthase OS=Monoraphidium neglectum OX=145388 GN=MNEG_2517 PE=4 SV=1\n------------------VQLTKPVTWVPLIWGVVCGAAASGnyVWNDPTDVAkLLTCCMMSGPFLTGYTQTINDYYDREIDAINEPYRPIPSGKITEEQVVtqFLALLAGGLGTAAlldVWAghETPILFGLAVFGSFISYIYSAPPLKLKQSGWAGNYALGSSYIALPWWAGQALFGT--LSADVMVLTVLYSLAGLGIAIVNDFKSIEGDRAMGLQSLPVAFGVDTAKWICVSTIDVTQLGVAAYLAFGlHETTYAAVLLGLILP---------------------------------------------\n>tr|A0A7S1FP54|A0A7S1FP54_9STRA/113-412 [subseq from] Hypothetical protein (Fragment) OS=Corethron hystrix OX=216773 GN=CHYS00102_LOCUS7938 PE=4 SV=1\n----------------IRLQLTKPVTWVPLVWGVMCGAAASGnyhwMWnpfdPNDRD-VVLgatdaakgfVAMILSGPFLTGYTQTINDWYDREIDAINEPYRPIPSGAISeGEVIAQIwALLLGGWGIAYGldvWCRHefPTVLALSIFGSFIAYIYSAPPLKLKQNGWAGNFALGCSYISLPWWCGQAVFGqLDRPIYFILP--VLYSIAGLGIAIVNDFKSIEGDRELGLQSLPVAFGIDTAKWICAGSVTLTQVGVAAYLNSINEPYYALGLLALILPQIFFQaTLLLPDPVANDVKYQASAQPFLVFGILLTGL---------\n>tr|A0A350X9S5|A0A350X9S5_9CYAN/16-265 [subseq from] Chlorophyll synthase ChlG (Fragment) OS=Cyanobacteria bacterium UBA11372 OX=2055768 GN=chlG PE=4 SV=1\n---------------------------------------------------SAACMLLSGPLMTGYTQVVNEYYDREIDAINEPYRPIPSGAISLSSAIAQIWVLLLAGIGLAFILDQWAghqFPtitcIAIGGAFLAYIYSAPPLKLKQNGWLGTYALGSSYIALPWWTGHALFGDLNPTIIV--LTLFYSFAGLGIAIVNDFKSIEGDKQLGLKSMPVMFGVTTAAWICVLTIDVFQGAIAGYLVYIHQNLYATILILLVIPQIvFQDMYFLRDPLKNDVKYQASAQPFLVLGMLVAGLAL-------\n>tr|A0A4S8IXQ5|A0A4S8IXQ5_MUSBA/98-370 [subseq from] Uncharacterized protein OS=Musa balbisiana OX=52838 GN=C4D60_Mb10t16730 PE=4 SV=1\n-----------------RLQLTKPVTWPPLVWGVVCGAAASGNfhWNIEDVAKAIVCMMMSGPCLTGYTQTLNDWYDREIDAINEPYRPIPSGAISEGEVITQIWLLLLGGLGLAGLLDVWAghkspviFYLALGGSLLSYIYSAPPLKLKQNGWIGNFALGASYISLPWWAGQALFGTLNPDIIV--LTLLYSIAGLGIAIVNDFKSIEGDRALGLQSLPVAFGIDTAKWICVGAIDITQLSVAALL------------GLILPQVYFQFQYFLKDPVKNDVKYQASAQPFLILGLLVTALAI-------\n>tr|A0A452YWV2|A0A452YWV2_AEGTS/47-268 [subseq from] Uncharacterized protein OS=Aegilops tauschii subsp. strangulata OX=200361 PE=4 SV=1\n-----------------RLQLTKPVTWPPLVWGVLCGAAASGnfHWTAEDVAKSIVCMLMSGPCLTGYTQTINDWYDRDIDAINEPYRPIPSGAISENEVITQIWVLLLAGLGLGALLDVWAghdfpiiFYLALGGSLLSYIYSAPPLKLKQNGWIGNFALGASYIGLPWWAGQALFGTLTPDIVVL--TTLYSIAGLGIAIVNDFKSIEGDRTLGLQSLPVAFGMETAKWICVGAIDITQ----------------------------------------------------------------------\n>tr|A0A1R3KYP5|A0A1R3KYP5_9ROSI/93-170 [subseq from] UbiA prenyltransferase family OS=Corchorus olitorius OX=93759 GN=COLO4_03385 PE=4 SV=1\n-----------------RLQLTKPVTWPPLVWGVVCGAAASGNfhWNLEDVAKSILCMIMSGPCLTGYTQTINDWYDREIDAINEPYRPIPSGAI-----------------------------------------------------------------------------------------------------------------------------------------------------------------------------------------------------------------\n>tr|A0A1R3KYP5|A0A1R3KYP5_9ROSI/174-327 [subseq from] UbiA prenyltransferase family OS=Corchorus olitorius OX=93759 GN=COLO4_03385 PE=4 SV=1\n-------------------------------------------------------------------------------------------------------------------------------------------ELKQNGWIGNFALGASYISLPWWAGQALFGTLTPDIIVL--TLLYSIAGLGIAIVNDFKSIEGDKALGLQSLPVAFGAETAKWICVGAIDITQISVAGYLLGAGKPYYALALLALIIPQvVFQFKYFLKDPVKYDVKYQASAQPFLVLGLLVTALA--------\n>tr|Q8GJ47|Q8GJ47_9CHLB/1-157 [subseq from] Bacteriochlorophyll synthase (Fragment) OS=Chlorobium phaeobacteroides OX=1096 GN=bchG PE=4 SV=1\n------------------------------MWAFACGVVSTGEPLASNWSILLRGVILAGPLMCAMSQTMNDYFDREVDAINEPDRPIPSGKISKSASWLITFGLIITGFLVALSIHPYVVAIAFVGVLMSHAYSGPPIRAKRNGWFGNLIVGLAYEGVAWLTGSFAITQGVPSSETIALAIIFSLG-------------------------------------------------------------------------------------------------------------------\n>tr|A0A0G4H915|A0A0G4H915_9ALVE/107-409 [subseq from] Uncharacterized protein OS=Chromera velia CCMP2878 OX=1169474 GN=Cvel_5892 PE=4 SV=1\n-----------------RLQLTKPITWVPLSLVVMCGAAASGnyhwIWnPldvSDRnAALGledavkgFLAVVLAGPFSEGFAQTINDWYDREIDAINEPHRPIPSGAISKEevfqqlWALFLG--GTLLAGALDWWSGhqqPTVLGIALLGYLVSYIYSAPPLKLKQNGWVGDLAIGLCYISLPWWCGFAVFRDSfdHPvAHFGVPV--LLSLAGIGAGIVNDFKSMEGDKKFGLKSIPVLVGADAAKWIAAMVPDAAQLATAAYLASIGEQTYALVVLLAMVPQIFFQTtLLIPDPFGNDVRYMASSQPFLFLSVLATALCI-------\n>tr|Q8GJ46|Q8GJ46_CHLPH/1-154 [subseq from] Bacteriochlorophyll synthase (Fragment) OS=Chlorobium phaeovibrioides OX=1094 GN=bchG PE=4 SV=1\n-----------------------------PMWAFACGVVSTGEPVLENWSVLLRGVILAGPLMCAMSQTMNDYFDREVDAINEPERPIPSGKISKSASWLITFSLIITGFLVALSIHPYVMAIAFVGVLMSHAYSGPPFRAKRNGWYGNLIVGLAYEGVAWLTGSFAITQGVPSTETIALAII-----------------------------------------------------------------------------------------------------------------------\n>tr|A0A061S1F3|A0A061S1F3_9CHLO/92-318 [subseq from] Chlorophyll synthase OS=Tetraselmis sp. GSL018 OX=582737 GN=BCHG PE=4 SV=1\n-----------------RIQLMKPVTWVPLIWGVLCGAAASGHfeWTPENVAKSALCMTMSGPLLTGYTQTINDYFDREIDAINEPYRPIPSGKISEAEVVTqFLLLLTggigVASA----ALDVWAghdFPvmtlLAVFGSFISYIYSAPPLKLKQSGWAGNYALGSSYIALPWWAGQALFGTLTADVMV--LTVLYSLAGLGIAIVNDFKSIEGDRALGLQSLPVAFGVEGAKWICVSTIDVTQLGVA------------------------------------------------------------------\n>tr|A0A385HZI2|A0A385HZI2_9EUKA/34-318 [subseq from] Bacteriochlorophyll a synthase OS=Paulinella micropora OX=1928728 GN=chlG PE=4 SV=1\n------------------IQLMKPVTWIPLIWGVICGAAASGQfnWSFQSVLASIACMIMSGPLLAGYTQTINDYYDREIDAINEPYRPIPSQYVSltqVRQQIWVLLL-GGLIIAYGLdvyanHSTPVLFILALIGSFISFIYSAPPLKLKQNGWLGNYALGASYIALPWWAGQALFGQLTLAT--SLLTLGYSLAGLGIAVVNDFKSVEGDKVLDLKSLPVVLGIESASWISAGMINLFQLGIVIVLILIDQHFAAVLLLLLIIPQVVFQDIwLLRQPMLFDVQYQGSAQPFLVLGMLVTALAI-------\n>tr|A0A7S2DQH6|A0A7S2DQH6_9DINO/28-278 [subseq from] Hypothetical protein OS=Alexandrium andersonii OX=327968 GN=AAND1436_LOCUS27479 PE=4 SV=1\n---------------------------------------------------LLCCVTLSGPVLVGYTQTLNDWYDKDLDAINEPYRPIPSGRITEEevWQqIYfLGGLGLFLAGVLDYLQGHWPptvLVVAVIGVLMAYIYSAPPLKLKQNWLSGCYALGSSYIALPWWAGQSTFGQVSPE--IIALTLWYSIAAIGIAIVNDFKSVEGDRKLGLSSAPVVFGIDTAKYMAPAFKDLVQLTIVAYLLYIGETTYAGVLFLLILPQAyFAKTLFFEDPIANDVKYQGFSLPFFSIGTIVAASAIG------\n>tr|A0A4Y5NAB8|A0A4Y5NAB8_MELOI/3-245 [subseq from] Chlorophyll synthase (Fragment) OS=Melissa officinalis OX=39338 GN=CHLG PE=2 SV=1\n-----------------------------------CGAAASGnfHWTPEDVAKSIVCMLMSGPCLTGYTQTINDWYDRDIDAINEPYRPIPSGAVSESEVITQIWVLLLAGLGLAGLLDVWAghdfpviFYLAVGGSLLSYIYSAPPLKLKQNGWIGNFALGASYISLPWWAGQALFGTLTPDIIVLT--MLYSIAGLGIAIVNDFKSVEGDRKMGLQSLPVAFGSETAKWICVGAIDITQISVAGYLLGSGKPLYALALLGLIVPQIFfQFKYFLKDPV--------------------------------\n>tr|A0A5J9U5W3|A0A5J9U5W3_9POAL/94-365 [subseq from] Uncharacterized protein OS=Eragrostis curvula OX=38414 GN=EJB05_35054 PE=4 SV=1\n-----------------RLQLTKPVTWPPLIWGVICGAGASGnfHWTVEDVAKSIVCMLMSGPCLTGYTQTINDWYDRDIDAINEPYRPIPSGAISENEVITQIWVLLLAGLGLGALLDVWAghdfpivFYLAVGGSLISYIYSAPPLKLKQNGWIGNFALGSSYIGLPWWAGQALFGTLTPEIVVLT--TFYSIAGLGIAIVNDFKSIEGDRKLGLQSLPVAFGMETAKW-------------ISYLWSTGKTYYALALLGLTIPQvIFQFQYFLKDPVKYDVKYQASAQPFFVLGLLVTALA--------\n>tr|A0A7S2G7L5|A0A7S2G7L5_9STRA/46-298 [subseq from] Hypothetical protein OS=Florenciella parvula OX=236787 GN=FPAR1323_LOCUS13266 PE=4 SV=1\n----------------------------------------------------MGAMFLSGPLLTGFTQTINDWYDRDLDAINEPYRPIPSGAISQTevisqiWFLLLAGLG--LSLKLdQWAGNDWPviFSIAVFGSLVSYGYSAPPLKFKQEGWQGTYALGASYIALPWWCGHAMFNAGSISPQEIVLTVLYSLAGVGIAIVNDFKSVEGDRELGMNSLPVAFGIDTAKYICVGTIDFTQLGVAYYLYSIGELQYALILMGLIVPQMFfqfAPGGLIEDPVANDVSYQGKAQPFLVFGILTTALAV-------\n>tr|A1IUA6|A1IUA6_9CHLB/1-156 [subseq from] Bacteriochlorophyll synthase (Fragment) OS=Chlorobium phaeobacteroides OX=1096 GN=bchG PE=4 SV=1\n-------------------------------WAFACGVVSTGEPLASNWSILLRGVILAGPLMCAMSQTMNDYFDREVDAINEPDRPIPSGKISKSASWLITFGLIITGFLVALSIHPYVVAIAFVGVLMSHAYSGPPIRAKRNGWFGNLIVGLAYEGVAWLTGSFAITQGVPSSETIALAIIFSLG-------------------------------------------------------------------------------------------------------------------\n>tr|D8SRH4|D8SRH4_SELML/102-352 [subseq from] Uncharacterized protein OS=Selaginella moellendorffii OX=88036 GN=SELMODRAFT_424937 PE=4 SV=1\n----------------IRLQLTKPVTWAPLIWGVLCGAAASGNfhWTIEDVAKSITCMLMAGPFLTGYTQTINDWYDREIDAINEPYRPIPSGAISEPEVITQIWVLLLGGIGLAYTLDVWAghsfptiFCLSLGGALLSYIYSAPPLKLKQSGWIGNYALGSSYIALPWWASQALF--GTLSWDVVVLTLLYSTAGLGIAIVNDFKSIEGDRAMGLQSLPVAFGIDTAKWICIGSIDLTQLSVAGYLFATGKLYYALTLLGLITPQII------------------------------------------\n>tr|A0A3M0Y677|A0A3M0Y677_9CYAN/42-258 [subseq from] Chlorophyll synthase ChlG (Fragment) OS=Cyanobacteria bacterium J149 OX=2420335 GN=chlG PE=4 SV=1\n-----------------RLQLMKPITWIPLIWGVVCGAASSGgyVWGFEDFMKALTCMLMSGPLLAGYTQTINDFYDRDIDAINEPYRPIPSGAISVPQVVAQILILLFAGIGVAYGLDVWAgheFPiltcLAIGGSFISYIYSAPPLKLKQNGWLGNYALGSSYIALPWWAGHALF--GELNWTVVILTLVYSMAGLGIAVVNDFKSVEGDRTLGLKSLPVMFGVTTAAWI-CVIM--------------------------------------------------------------------------\n>tr|A0A5K7VWF3|A0A5K7VWF3_9EUKA/33-317 [subseq from] Bacteriochlorophyll a synthase OS=Paulinella micropora OX=1928728 GN=chlG PE=4 SV=1\n------------------IQLMKPVTWIPLIWGVTCGAAASGQfnWSFQSVLASIACMIMSGPLLAGYTQTINDYYDREIDAINEPYRPIPSQSVSltqVRQQIWVLLL-GGLIIAYGLdvyanHSTPVLFILALIGSFISFIYSAPPLKLKQNGWLGNYALGASYIALPWWAGQALFGQLTLAT--SLLTLGYSLAGLGIAVVNDFKSVEGDKVLDLKSLPVVLGIESASWISAGMINLFQLGIVIVLILIDQHFAAVLLLLLIIPQVVFQDIwLLRQPMLFDVQYQGSAQPFLVLGMLVTALAI-------\n>tr|A0A7J0FAV4|A0A7J0FAV4_9ERIC/73-300 [subseq from] UbiA prenyltransferase family protein OS=Actinidia rufa OX=165716 GN=Acr_11g0000910 PE=4 SV=1\n------------------VQLTKPVTWPPLVWGVVCGAAASGNfhWTVEDVAKSIVCMMMSGPCLTGYTQTLNDWYDREIDAINEPYRPIPSGAISENEAGHDTP--VIFYLAVG-------------GSLLSYIYSAPPLKLKQNGWIGNFALGASYISLPWWAGQALFGTLTPDIIVL--TLLYSIAGLGIAIVNDFKSVEGDRAMGLQSLPVAFGSEAAKWICVGAIDITQISVAGYLLGAGKPYYALALLSLILPQVFF-----------------------------------------\n>tr|A0A1L5YB35|A0A1L5YB35_9EUKA/34-318 [subseq from] Bacteriochlorophyll a synthase OS=Paulinella micropora OX=1928728 GN=chlG PE=4 SV=1\n------------------IQLMKPVTWIPLIWGVTCGAAASGQfnWSFQSVLASIACMIMSGPLLAGYTQTINDYYDREIDAINEPYRPIPSQSVSltqVRQQIWVLLL-GGLIIAYGLdvyanHSTPVLFILALIGSFISFIYSAPPLKLKQNGWLGNYALGASYIALPWWAGQALFGQLTLAT--SLLTLGYSLAGLGIAVVNDFKSVEGDKVLDLKSLPVVLGIESASWISAGMINLFQLGIVIVLILIDQHFAAVLLLLLIIPQVVFQDIwLLRQPMLFDVQYQGSAQPFLVLGMLVTALAI-------\n>tr|A1IUA3|A1IUA3_CHLLI/1-154 [subseq from] Bacteriochlorophyll synthase (Fragment) OS=Chlorobium limicola OX=1092 GN=bchG PE=4 SV=1\n-------------------------------WAFACGVVSTGEPLASNWSILLRGVILAGPLMCAMSQTMNDYFDREVDAINEPDRPIPSGKISKSASWLITFGLIITGFLVALSIHPYVVAIAFVGVLMSHAYSGPPIRAKRNGWFGNLIVGLAYEGVAWLTGSFAITQGVPSSETIALAIIFS---------------------------------------------------------------------------------------------------------------------\n>tr|A0A835DXS0|A0A835DXS0_9POAL/94-315 [subseq from] Uncharacterized protein OS=Digitaria exilis OX=1010633 GN=HU200_065597 PE=4 SV=1\n-----------------RLQLTKPVTWPPLIWGVLCGAAASGNfhWTVEDVAKSIVCMIMSGPCLTGYTQTINDWYDRDIDAINEPYRPIPSGAISENEVITQIWVLLLAGLGLGALLDVWAghdfpivFYLAVGGSLLSYIYSAPPLKLKQNGWIGNFALGASYISLPWWAGQALFGTLTPDIVVL--TTLYSIAGLGIAIVNDFKSIEGDRTLGLQSLPVAFGMETAKWICVGAIDITQ----------------------------------------------------------------------\n>tr|A0A5B6V3Y5|A0A5B6V3Y5_9ROSI/91-389 [subseq from] Chlorophyll synthase, chloroplastic OS=Gossypium australe OX=47621 GN=EPI10_008078 PE=4 SV=1\n----------------IRLQLTKPVTWPPLVWGVVCGAAASGNfhWNLEDVAKSILCMIMSGPCLTGYTQTLNDWYDREIDAINEPYRPIPSGAISENEVISQIWLLLLGGLGIAGLLDVWAghdfpivFYLALGGSLLSYIYSAPPLKLKQNGWIGNFALGASYISLPWWAGQALFGTLTPDI--VVLTLLYSIAGLGIAIVNDFKSIEGDKalglQNGInicmlvmveQSLPVAFGAETAKWICVGAIDITQLSIAGYLLGAGKPYYALALVGLIVPQVvFQFQYFLKDPVKYDVKYQASAQPFLVLGLLVTALA--------\n>tr|D8SNF2|D8SNF2_SELML/102-352 [subseq from] Uncharacterized protein OS=Selaginella moellendorffii OX=88036 GN=SELMODRAFT_423983 PE=4 SV=1\n----------------IRLQLTKPVTWAPLIWGVLCGAAASGNfhWTIEDVAKSITCMLMAGPFLTGYTQTINDWYDREIDAINEPYRPIPSGAISEPEVITQIWVLLLGGIGLAYTLDVWAghsfptiFCLSLGGALLSYIYSAPPLKLKQSGWIGNYALGSSYIALPWWASQALF--GTLSWDVVVLTLLYSTAGLGIAIVNDFKSIEGDRAMGLQSLPVAFGIDTAKWICIGSIDLTQLSVAGYLFATGKLYYALALLGLITPQII------------------------------------------\n>tr|A0A812Q162|A0A812Q162_9DINO/14-308 [subseq from] CHLG protein OS=Symbiodinium natans OX=878477 GN=CHLG PE=4 SV=1\n---------------KIRLQLCKPVTWPPLIFGVIAGVCASGNfdWstaSPEEYAKFLLCVTLSGPVLVGYTQTLNDWYDKDLDAINEPYRPIPSGRITEEevWQQIYVLGGLGLGMAItlDIWQGHWpptVFAVAVVGVFMAYIYSAPPLKLKQNWISGCYALGSSYIALPWLAGQCTFGeADYVTPEIIGLTLWYSIAAVGIAIVNDFKSVEGDTKLGLSSAPVVFGVDTAKYMAPIIKDSVQLTIVGYLFYIGETNYALGLLALIVPQVyFAITLFLEDPIKNDVKYQGSSLPFFSIGTIVAASAIG------\n>tr|A1IUA4|A1IUA4_9CHLB/1-154 [subseq from] Bacteriochlorophyll synthase (Fragment) OS=Chlorobium phaeobacteroides OX=1096 GN=bchG PE=4 SV=1\n-------------------------------WAFACGVVSTGEPLASNWSILLRGVILAGPLMCAMSQTMNDYFDREVDAINEPDRPIPSGKISKSASWLITFGLIITGFLVALSIHPYVVAIAFVGVLMSHAYSGPPIRAKRNGWFGNLIVGLAYEGVAWLTGSFAITQGVPSSETIALAIIFS---------------------------------------------------------------------------------------------------------------------\n>tr|Q8GIX5|Q8GIX5_PROAE/1-153 [subseq from] Bacteriochlorophyll synthase (Fragment) OS=Prosthecochloris aestuarii OX=1102 GN=bchG PE=4 SV=1\n-------------------------------WAFACGVVSTGEDIASNWSILLRGVILAGPLMCAMSQTMNDYFDREVDAINEPDRPIPAGKISKQASWLITFGLILTGFLVAWSIHPYVMMIAFAGVLMSHAYSGPPIRAKRNGWFGNLIVGLAYEGVAWLTGSFAITQGVPAAESIALAIIF----------------------------------------------------------------------------------------------------------------------\n>tr|A0A0V0I1A6|A0A0V0I1A6_SOLCH/2-243 [subseq from] Putative chlorophyll synthase, chloroplastic-like OS=Solanum chacoense OX=4108 PE=4 SV=1\n----------------------------------------------------------SGPFLTGYTQTINDWYDREIDAINEPYRPIPSGAISEQEVITQIWVLLLGGLGLAGILDVWAghdfpviFYLALGGSLLSYIYSAPPLKLKQNGWIGNFALGASYISLPWWAGQALFGTLTPDVIVL--TLLYSIAGLGIAIVNDFKSIEGDRAMGLQSLPVAFGSEAAKWICVGAIDITQISVAGYLLGAGKPYYAFALLGLIAPQVFfQFKYFLKDPVKYDVKYQASAQPFLILGLLVTALA--------\n>tr|A0A7S3V4Q0|A0A7S3V4Q0_9STRA/162-461 [subseq from] Hypothetical protein OS=Chaetoceros debilis OX=122233 GN=CDEB00056_LOCUS1270 PE=4 SV=1\n-----------------RLQLTKPVTWIPLVWGVMCGAAASGnyhwMWnpfdPNDRDVMLgatdaakgLVAMILAGPFLTGFTQTINDWYDKEIDAINEPYRPIPSGAISeGEVIAQIW-ILLLGGLGISYGLDVWAghdfpvvFALSVFGSFISYIYSAPPLKLKQNGWAGNYALGASYISLPWWCGQAVFGeLDRPVFWILP--ILYSIAGLGIAIVNDFKSVEGDRAMGLNSLPVAFGIDGAKWICAGSVTLTQLGVAGYLASIGETAYGAGILALILPQIyFQATLLIPDPVANDVKYQAQSQPFFVFGILATALC--------\n>tr|A1IUA2|A1IUA2_9CHLB/1-153 [subseq from] Bacteriochlorophyll synthase (Fragment) OS=Chlorobium phaeobacteroides OX=1096 GN=bchG PE=4 SV=1\n-------------------------------WAFACGVVSTGEPLASNWSILLRGVILAGPLMCAMSQTMNDYFDREVDAINEPDRPIPSGKISKSASWLITFGLIITGFLVALSIHPYVVAIAFVGVLMSHAYSGPPIRAKRNGWFGNLIVGLAYEGVAWLTGSFAITQGVPSSETIALAIIF----------------------------------------------------------------------------------------------------------------------\n>tr|A0A6P6ASL9|A0A6P6ASL9_DURZI/96-353 [subseq from] chlorophyll synthase, chloroplastic isoform X2 OS=Durio zibethinus OX=66656 GN=LOC111312068 PE=4 SV=1\n----------------IRLQLTKPVTWPPLVWGVVCGAAASGNfhWNPEDVAKSILCMIMSGPCLTGYTQTLNDWYDREIDAINEPYRPIPSGAISEKE---------VISQ--IWLLLLGGLG--IAAVLDVW--------LKQNGWIGNFALGASYISLPWWAGQALFGTLTPDIIVL--TLLYSIAGLGIAIVNDFKSIEGDKALGLLSIPVAFGAETAKWICVGAIDITQISVAGYLLGAGKPYYALALLALIIPQvVFQFQYFLKDPVKYDVKYQASAQPFLVLGLLVTALA--------\n>tr|A0A257B7B0|A0A257B7B0_9BACT/19-280 [subseq from] Bacteriochlorophyll/chlorophyll synthetase OS=Chloracidobacterium sp. CP2_5A OX=2012633 GN=CFK52_02945 PE=4 SV=1\n-----------------HLQLLDPVTWLGPWQCFCCGALATGLRFSDLTPAdglkFFLACGLIGPLLTGFSQSINDYFDRHLDAINDPERPIPSGRISLAAA-RANFVLTGL-LAVGNMLALYLVTASplililgAAGLFLAYAYSAPGFRLKENGWLGTTSVGIGYCLVPWLLAAHLFSREREfPVFHLALGIVNALVAMGLITMNDFKSIEGDRQNRLKTLPVLYGERGAMLIAFAEINLAQAIFVATCFYFGYPTIGWLGVAFFIPQIIQQARLYRAP---------------------------------\n>tr|A0A061EQQ4|A0A061EQQ4_THECC/93-245 [subseq from] UbiA prenyltransferase family protein isoform 1 OS=Theobroma cacao OX=3641 GN=TCM_021660 PE=4 SV=1\n-----------------RLQLTKPVTWPPLVWGVVCGAAASGNfhWNLEDVAKSILCMIMSGPCLTGYTQTLNDWYDREIDAINEPYRPIPSGAISENEVVTQIWLLLLGGIGIAGLLDVWAghdipivFYLALGGSLLSYIYSAPPLKLKQNGWFGNFALGASYISLPC---------------------------------------------------------------------------------------------------------------------------------------------\n>tr|A0A061EQQ4|A0A061EQQ4_THECC/275-405 [subseq from] UbiA prenyltransferase family protein isoform 1 OS=Theobroma cacao OX=3641 GN=TCM_021660 PE=4 SV=1\n-------------------------------------------------------------------------------------------------------------------------------------------------------------------GQALFGTLTPD--IIVLTLLYSIAGFGIAIVNDFKSVEGDKALGLQSIPVAFGAETAKWICVGAIDITQISVAGYLLGAGKPYYALALLALIVPQVvFQFQYFLKDPVKYDVKYQASAQPFLVLGLLVTALAM-------\n>tr|A0A258VUD2|A0A258VUD2_9SPHN/1-133 [subseq from] Bacteriochlorophyll/chlorophyll synthetase (Fragment) OS=Novosphingobium sp. 16-62-11 OX=1970405 GN=B7Y31_15045 PE=4 SV=1\n--------------------------------------------------------------------------------------------------------------------------------------------------------------------AAVMAGALPSPHILIVLLLYSLGAHGIMTLNDFKAVEGDRATGLRSLPVVLGERPAALLASAVMAIPQAVVIALMVAWGHTISAIAVSVMLAVQLCLMPKLVSAPAKNAPWYNATGVSLYVFGMMAAALGLGG-----\n>tr|A0A5A7T865|A0A5A7T865_CUCME/86-189 [subseq from] Chlorophyll synthase OS=Cucumis melo var. makuwa OX=1194695 GN=E6C27_scaffold141G00560 PE=4 SV=1\n-----------------RLQLTKPVTWPPLVWGVVCGAAASGNfhWTIEDVAKSIACMLMSGPFLTGYTQTINDWYDREIDAINEPYRPIPSGAISENEVITQIWVLLLGGLGLAGLLDVW---------------------------------------------------------------------------------------------------------------------------------------------------------------------------------------\n>tr|A0A5A7T865|A0A5A7T865_CUCME/224-371 [subseq from] Chlorophyll synthase OS=Cucumis melo var. makuwa OX=1194695 GN=E6C27_scaffold141G00560 PE=4 SV=1\n-------------------------------------------------------------------------------------------------------------------------YLALGGSLLSYIYSAPPLKLKQNGWIGNFALGASYISLPWWAGQALFGTLTPDIIVL--TLLYSIAGLGIAIVNDFKSVEGDRALGLQSLPVAFGAETAKWICVGAIDITQLSVAGYLLGAGKPYYALALLALIGPQVFfQFKYFLKDPV--------------------------------\n>tr|A0A452YX37|A0A452YX37_AEGTS/1-245 [subseq from] Uncharacterized protein OS=Aegilops tauschii subsp. strangulata OX=200361 PE=4 SV=1\n-------------------------------------------------------MLMSGPCLTGYTQTINDWYDRDIDAINEPYRPIPSGAISENEVITQIWVLLLAGLGLGALLDVWAghdfpiiFYLALGGSLLSYIYSAPPLKLKQNGWIGNFALGASYIGLPWWAGQALFGTLTPDIVVL--TTLYSIAGLGIAIVNDFKSIEGDRTLGLQSLPVAFGMETAKWICVGAIDITQLSVAAYLLSTGKLYYALALVGLTIPQVIlQFQYFLKDPVKYDVKYQASAQPFFVFGLLVTALA--------\n>tr|Q8GIX0|Q8GIX0_PELLU/1-154 [subseq from] Bacteriochlorophyll synthase (Fragment) OS=Pelodictyon luteolum OX=1100 GN=bchG PE=4 SV=1\n------------------------------MWAFACGVVSTGENIADNWDILLRGVLLAGPLMCAMSQTMNDYFDREVDAINEPERPIPAGKISKsaSWLITFALIIT--GFLVALSIHPYVVVIAFVGVLMSHAYSGPPIRAKRNGWFGNLIVGLAYEGVAWLTGSFAITQGVPSAETIALAIIF----------------------------------------------------------------------------------------------------------------------\n>tr|A0A846D7D9|A0A846D7D9_9CYAN/11-257 [subseq from] Chlorophyll synthase ChlG OS=Moorea sp. SIO2C4 OX=2607824 GN=chlG PE=4 SV=1\n------------------------------------------------------CMLLSGPLMAGYTQTLNDFYDREIDAINEPYRPVPSGAIsiPQVITQIVVLLLAGISLSYGLDVwaGhefPTLTCLTLGGAFLAYIYSAPPLKLKKNGWLGNYALGASYIALPWWAGHGLF--GHLNLTIMILTLFYSLAGLGIAVVNDFKSVEGDRELGLKSLPVMFGVTTAAWICVVMIDLFQAGIAGYLISIHQNLYAAILILLIIPQItFQDMYFLRDPLKNDVKYQASAQPFLVLGMLVAGLAL-------\n>tr|A0A0K1S486|A0A0K1S486_9CHRO/28-277 [subseq from] Chlorophyll a synthase ChlG OS=Microcystis panniformis FACHB-1757 OX=1638788 GN=VL20_3821 PE=4 SV=1\n---------------------------------------------------AATCMLLSGPLMTGYTQTLNDFYDREIDAINEPYRPIPSGAIsiPQVVGQIL--VLLAAGLGISYLLDRWAghdfplmLCLTLFGSFIAYIYSAPPLKLKQNGWLGNYALGASYIALPWWAGHALF--GQLNWTIMILTLIYSLAGLGIAVVNDFKSVEGDEKLGLKSLPVMFGITTAAWICVIMIDVFQAGIAGYLISIHQNLYAAILLLLIIPQItFQDMYFLRDPLKNDVKYQASAQPFLVLGMLVTGLAL-------\n>tr|A0A6P5N3D6|A0A6P5N3D6_ARADU/84-308 [subseq from] chlorophyll synthase, chloroplastic-like OS=Arachis duranensis OX=130453 GN=LOC110277958 PE=4 SV=1\n-----------------RLQLTKPVTWPPLVWGVVCGAAASGNfhWTIEDVAKSIVCMLMSGPFLTGYTQTINDWYDREIDAINEPYRPIPSGAISENEVITQIWVLLLGGLGLAGLLDVWAghdfpivFYLAVGGSLLSYIYSAPPLKLKQNGWIGNFALGASYISLPWWAGQALFGTLTPDIIVL--TLLYSIAGLGIAIVNDFKSIEGDRALGLQSLPVAFGTETAKWICVGPIDITQLSV-------------------------------------------------------------------\n>tr|A0A087SDP4|A0A087SDP4_AUXPR/82-274 [subseq from] Chlorophyll synthase, chloroplastic OS=Auxenochlorella protothecoides OX=3075 GN=APUTEX25_000432 PE=4 SV=1\n-----------------RLQLTKPVTWIPLIWGVICGAAASGNfeWTFRDCALSALCMLMSGPLLTGFTQTMNDYYDREMDAINEPNRPIPSGAIPEGDVVAQIWILFFTSIAVAYTLDqasPSHdnlqlTGLALIGSFISFAYSVPWIKLKRSGWIGNYALGSSYIALPWWAGQILF--GQLRLDVAILTMLYSIAGLGIAIVNDFKSIKG----------------------------------------------------------------------------------------------------\n>tr|A0A087SDP4|A0A087SDP4_AUXPR/299-393 [subseq from] Chlorophyll synthase, chloroplastic OS=Auxenochlorella protothecoides OX=3075 GN=APUTEX25_000432 PE=4 SV=1\n----------------------------------------------------------------------------------------------------------------------------------------------------------------------------------------------------------DRELGLNSLPVAFGIEKAKWICAASIDVTQLG-VAAYLAWGlnEPYYAAGIAACLAPQVYAqVRYFLPDPVANDVKYQATAQPFLVIGLLVTALAI-------\n>tr|A0A061R3Z4|A0A061R3Z4_9CHLO/48-308 [subseq from] Chlorophyll synthase (Fragment) OS=Tetraselmis sp. GSL018 OX=582737 GN=TSPGSL018_16455 PE=4 SV=1\n--------------WRLHLQLMKPATWAPLLVSICYGVSASGqfHWGTGELSTVLVAWLMAGPCLAGFNQTMNDYFDREIDAVNEPYRPIPSGAVSLRAAeVQIAVLLAgGMGLAAYLDAGaAHGFPSitslCAAGALASYAYSAPCIKLKRNGWLGGLAMAFCYIAMPWWVGELLFASEIPGETL-ALSVLLGLSAVGTSIVNDFKSAAGDARLGLRSIPVMYGEQGAKWTTVLMTDIPQLLAAAyLLGFREQPAHAALVTACVLVQMVIQRRLL------------------------------------\n>tr|A0A816RM47|A0A816RM47_BRANA/102-284 [subseq from] (rape) hypothetical protein OS=Brassica napus OX=3708 GN=DARMORV10_C01P28890.1 PE=4 SV=1\n-----------------RLQLTKPVTWPPLVWGVVCGAAASGNfhWTPEDVAKSILCMMMSGPCLTGYTQTINDWYDREIDAINEPYRPIPSGAISEQEVITQVWVLLLGGLGIAGVLDVWAGHTTptLFylalgGSLLSYIYSAPPLKLKQNGWVGNFALGASYISLPWWAGQALFGTLTPDVVV--LTLLYSIA--GVLFLQ-----------------------------------------------------------------------------------------------------------\n>tr|A0A816RM47|A0A816RM47_BRANA/305-411 [subseq from] (rape) hypothetical protein OS=Brassica napus OX=3708 GN=DARMORV10_C01P28890.1 PE=4 SV=1\n-------------------------------------------------------------------------------------------------------------------------------------------------------------------------------------------QLGIAIVNDFKSVEGDRALGLQSLPVAFGTEAAKWICVSAIDVTQLSVAGYLLASGKPYYALALLALIIPQIvFQFKYFLKDPVKYDVKYQRTAI--FGAGYIRDGFGI-------\n>tr|A0A7Y2WZ29|A0A7Y2WZ29_9CHLR/16-279 [subseq from] UbiA family prenyltransferase OS=Chloroflexales bacterium ZM16-3 OX=2496870 GN=EKD04_022150 PE=4 SV=1\n---------------KAHIELADPITWISPAMMCICGAIASSAqaggfeWSSsRHWGLAMLGALMIGPLGTGFSQSINDYYDRDIDAINDPSRPIPAGLVTLAGARLNWIILGASSFLVSLVFGnPVITVLAVLGIIISVIYSVPPIKLKKNYWLGPPAVGIGYVSISWIAGHLIFAQV--TWQSAIVACINGGLTAGLLLLNDIKSVEGDRQHGLQSLAVAIGVKKTLIVAYGVINGFEALLMVLALIWGSYWVAAFILFALVAPIYSQVKLYQEPNHKN-----------------------------\n>tr|A0A426U1P4|A0A426U1P4_9CHLR/15-301 [subseq from] Bacteriochlorophyll/chlorophyll synthetase OS=Candidatus Viridilinea halotolerans OX=2491704 GN=EI684_08890 PE=4 SV=1\n--------------IRAHIELADPVTWFSPAIITICGALATGAafaWDsGLAWAWIMLGALMTGPLGTGFSQSINDYYDHELDAINDPKRPIPAGLVTLQEARFNWMFLGAATFLVSLVFnNPWIVFLAVIGLFISVIYSKPPIKLKKNYLFGPPAVGLGYVTMSWLAGHLIFAPLTWASF--AVAVINGTIASGMLFLNDIKSVEGDRRLGLKSLPVAIGLRPTLIIAYLTIGISQVLLMVLAFAWGYYWGVGFFLLSIVAPIYSQIQLYQEPSQRNyIRYLVASNPFMVLTQVVSAFMVGG-----\n>tr|A0A6A4KGM9|A0A6A4KGM9_9ERIC/137-359 [subseq from] Uncharacterized protein (Fragment) OS=Rhododendron williamsianum OX=262921 GN=C3L33_23290 PE=4 SV=1\n------------------VQLTKPVTWPPLVWGVVCGAAASGNfhWTVDDVAKSIVCMMMSGPCLTGYTQTLNDWYDREIDAINEPYRPIPSGAIXENEVLYSL------YLSAGHDF-PILFYLAIGGSLLSYIYSAPPLKLKQNGWIGNFALGASYISLPWWAGQALFGTLTPDIIVL--TLLYSIAGLGIAIVNDFKSVEGDRALGLQSLPVAFGAETAKWICVGAIDITQISVAGIPIIMNLNFLA------------------------------------------------------\n>tr|A0A251P075|A0A251P075_PRUPE/86-311 [subseq from] Uncharacterized protein OS=Prunus persica OX=3760 GN=PRUPE_6G280100 PE=4 SV=1\n----------------IRLQLTKPVTWPPLVWGVVCGAAASGNfhWTFEDVAKSIVCMCMSGPFLTGYTQTLNDWYDREIDAINEPYRPIPSGAISENEVITQIWVLLLGGLSCAGILDVWAghkfpivFYLALGGSFLSYIYSAPPLKLKQNGWIGNFALGASYISLPWWAGQALFGTLTPDIIVL--TLLYSIAGLGIAIVNDFKSVEGDRAMGLQSLPVAFGSETAKWICVGAIDITQLSI-------------------------------------------------------------------\n>tr|A0A287FU76|A0A287FU76_HORVV/1-245 [subseq from] Uncharacterized protein OS=Hordeum vulgare subsp. vulgare OX=112509 PE=4 SV=1\n-------------------------------------------------------MLMSGPCLTGYTQTINDWYDRDIDAINEPYRPIPSGAISENEVITQIWVLLLAGLGLGALLDVWAghdfpiiFYLALGGSLLSYIYSAPPLKLKQNGWIGNFALGASYIGLPWWAGQALFGTLTPDIVVL--TTLYSIAGLGIAIVNDFKSIEGDRTLGLQSLPVAFGMDTAKWICVGAIDITQLSVAAYLLSTGKLYYALALVGLTIPQVIlQFQYFLKDPVKYDVKYQASAQPFFVFGLLVTALA--------\n>tr|A0A816XVI1|A0A816XVI1_BRANA/101-277 [subseq from] (rape) hypothetical protein OS=Brassica napus OX=3708 GN=DARMORV10_A01P23250.1 PE=4 SV=1\n-----------------RLQLTKPVTWPPLVWGVVCGAAASGNfhWTPEDVAKSILCMMMSGPCLTGYTQTINDWYDRDIDAINEPYRPIPSGAISEQEVITQVWVLLLGGLGIAGVLDVWAGHTTptLFylalgGSLLSYIYSAPPLKLKQNGWVGNFALGASYISLPWWAGQALFGTLTPDVVV--LTLLYSIA-------------------------------------------------------------------------------------------------------------------\n>tr|A0A816XVI1|A0A816XVI1_BRANA/304-413 [subseq from] (rape) hypothetical protein OS=Brassica napus OX=3708 GN=DARMORV10_A01P23250.1 PE=4 SV=1\n-------------------------------------------------------------------------------------------------------------------------------------------------------------------------------------------QLGIAIVNDFKSVEGDRAMGLQSLPVAFGTEAAKWICVSAIDVTQLSVAGYLLASGKPYYALALLALIIPQIvFQFKYFLKDPVKYDVKYQCTAI--FGAGYIRDGFGIKSL----\n>tr|A1IUA7|A1IUA7_9CHLB/1-150 [subseq from] Bacteriochlorophyll synthase (Fragment) OS=Chlorobium phaeobacteroides OX=1096 GN=bchG PE=4 SV=1\n-------------------------------WAFACGVVSTGEPLASNWSILLRGVILAGPLMCAMSQTMNDYFDREVDAINEPDRPIPSGKISKSASWLITFGLIITGFLVALSIHPYVVAIAFVGVLMSHAYSGPPIRAKRNGWFGNLIVGLAYEGVAWLTGSFAITQGVPSSETIALA-------------------------------------------------------------------------------------------------------------------------\n>tr|A0A446JYZ8|A0A446JYZ8_TRITD/90-363 [subseq from] Uncharacterized protein OS=Triticum turgidum subsp. durum OX=4567 GN=TRITD_1Av1G143790 PE=4 SV=1\n-----------------RLQLTKPVTWPPLVWGVLCGAAASGNfhWTVEDVAKSIVCMLMSGPCLTGYTQTINDWYDRDIDAINEPYRPIPSGAISENEVITQIWVLLLAGLGLGALLDVWAghdfpiiFYLALGGSLLSYIYSAPPLKLKQNGWIGNFALGASYIGLPWWAGQALFGTLTPDI-------L------GIAIVNDFKSIEGDRTLGLQSLPVAFGMETAKWICVGAIDITQLSVAAYLLSTGKLYYALALVGLTIPQVIlQFQYFLKDPVKYDVKYQASAQPFFVFGLLVTALA--------\n>tr|A1IUB4|A1IUB4_CHLTI/1-152 [subseq from] Bacteriochlorophyll synthase (Fragment) OS=Chlorobaculum thiosulfatiphilum OX=115852 GN=bchG PE=4 SV=1\n-------------------------------WAFACGVVSTGESVSHNFSILLRGVILAGPLMCAMSQTMNDYFDREVDAINEPERPIPSGKISKQasWLITFGLILT--GFLVALSIHPYVMAIAFVGVLMSHAYSGPPIRAKRNGWYGNLIVGLAYEGVAWLTGSFAITQGVPSTESIALAII-----------------------------------------------------------------------------------------------------------------------\n>tr|Q8GJ48|Q8GJ48_CHLLI/1-152 [subseq from] Bacteriochlorophyll synthase (Fragment) OS=Chlorobium limicola OX=1092 GN=bchG PE=4 SV=1\n-------------------------------WAFACGVVSTGESVSHNFSILLRGVILAGPLMCAMSQTMNDYFDREVDAINEPERPIPSGKISKQasWLITFGLILT--GFLVALSIHPYVMAIAFVGVLMSHAYSGPPIRAKRNGWYGNLIVGLAYEGVAWLTGSFAITQGVPSTESIALAII-----------------------------------------------------------------------------------------------------------------------\n>tr|A0A6N2KGU8|A0A6N2KGU8_SALVM/113-342 [subseq from] Uncharacterized protein (Fragment) OS=Salix viminalis OX=40686 GN=SVIM_LOCUS43030 PE=4 SV=1\n---------------KIRLQLTKPVTWPPLVCGVVCGAAASGNfnWTLEDVAKSIVCMLMSGPFLTGYTQTINDYYDREIDAINEPYRPIPSGAISENEVITQFCLLLLGGLGLGGLLDVWAghdfpivFYLALGGSLVSYIYSAPPLKLKQNGWIGNFALGVSYISLPWWAGQALFGTLTPDIIVL--TLLYSIAGLGIAIVNDFKSIEGDRALGLQSLPVAFGAETAKWICVGAIDITQISVVGK----------------------------------------------------------------\n>tr|A0A3B5YY83|A0A3B5YY83_WHEAT/91-364 [subseq from] Uncharacterized protein OS=Triticum aestivum OX=4565 PE=4 SV=1\n-----------------RLQLTKPVTWPPLVWGVLCGAAASGNfhWTVEDVAKSIVCMLMSGPCLTGYTQTINDWYDRDIDAINEPYRPIPSGAISENEVITQIWVLLLAGLGLGALLDIWAghdfpiiFYLALGGSLLSYIYSAPPLKLKQNGWIGNFALGASYIGLPWWAGQALFGTLTPDI-------L------GIAIVNDFKSIEGDRTLGLQSLPVAFGMETAKWICVGAIDITQLSVAAYLLSTGKLYYALALVGLTIPQVIlQFQYFLKDPVKYDVKYQASAQPFFVFGLLVTALA--------\n>tr|A1IU95|A1IU95_9CHLB/1-157 [subseq from] Bacteriochlorophyll synthase (Fragment) OS=Chlorobium chlorovibrioides OX=157109 GN=bchG PE=4 SV=1\n-------------------------------WAFACGVVSTGESVSDNISILVRGVILAGPLMCAMSQTMNDYFDREVDAINEPERPIPAGKISkqASWLITFGLIMTGFL--VALSIHPYVVAIAFVGVLMSHAYSGPPIRAKRNGWYGNLIVGLAYEGVAWLTGSFSITQGIPSTESIALAIIFSLGA------------------------------------------------------------------------------------------------------------------\n>tr|A0A2I0X9A4|A0A2I0X9A4_9ASPA/86-335 [subseq from] Chlorophyll synthase, chloroplastic OS=Dendrobium catenatum OX=906689 GN=CHLG PE=4 SV=1\n----------------IRLQLTKPVTWPPLVWGVICGAAASGNfhWNIDDVAKSVACMMMSGPFLTGYTQTLNDWYDREIDAINEPYRPIPSGAISENEVITQIWLLLLGGIGLAGLLDVWAghtfpviFYLALGGSLVSYIYSAPPLKLKQNGWIGNFALGASYIALPWWAGQALFGTLTPDI--VVLTLLYSIAGLGIAIVNDFKSIEGDRAMGLQSLPVAFGVEAAKWICVGAIDITQISIAGYLPSLGSAFTAACLVAVCIPSL-------------------------------------------\n>tr|G2LDD0|G2LDD0_CHLTF/29-289 [subseq from] Bacteriochlorophyll/chlorophyll synthetase OS=Chloracidobacterium thermophilum (strain B) OX=981222 GN=Cabther_A1236 PE=4 SV=1\n------------------IQLLDPVTWLGPWQCFCCGVLATGLRLADLTvtdgVKFFLACGLIGPLLTGFSQSINDYFDRHLDAINDPERPIPAGRISlaaARANFILTGFLAVGNMLLLYLVtaSPVILILGVAGLFLAYAYSAPGFRLKENGWLGTTAVGIGYCLVPWLLAAHLFSrePGFPAFHL-ALGVVNALVAMGLITMNDFKSIEGDRKNALKTLPVLYGERGAMLIAFTEINLAQVIFVITCFLFGYVTIGWLGIAFFVPQLVQQVQLYRAP---------------------------------\n>tr|A0A835JBD0|A0A835JBD0_9ROSI/86-312 [subseq from] Uncharacterized protein OS=Salix dunnii OX=1413687 GN=SADUNF_Sadunf16G0101400 PE=4 SV=1\n----------------IRLQLTKPVTWPPLVWGVVCGAAASGNfnWTLEDVAKSVVCMLMSGPFLTGYTQTINDYYDREIDAINEPYRPIPSGAISENEVITQFWLLLLGGLGLGGFLDVWAghdfpiiFYLALGGSLVSYIYSAPPLKLKQNGWIGNFALGVSYISLPWWAGQALF--GTLTLDIIVLTLLYSMAGLGIAIVNDFKSIEGDRALGLQSLPVAFGAETAKWICVGAIDITQISVV------------------------------------------------------------------\n>tr|A0A2G9SU49|A0A2G9SU49_9CHLB/14-276 [subseq from] Bacteriochlorophyll c synthase OS=Chlorobium sp. 445 OX=2033588 GN=CMR00_00865 PE=4 SV=1\n---------------KAHLELLDPITWVGVLQGIVCGAIASGALTFNLESLGKFGLltLLFGPLGTGFAQSLNDYFDRDLDRVNEPTRPIPSGRLTEREALWNWIIVGIITLGVGILLGsllePdRGlmlIGLTILGLIMGYIYSAPPIKLKTNVLLSAPSVGLTYSFITWIAGNIIYADLRPE--VLAMAIINALVAIGLIFLNDFKSIEGDRAQGLKSLPVMIGVRNTYLVSFLIIDLPLIWFVYLMKAWGFDIMFFF-SLISLLIIIAMQIaLYRDPE--------------------------------\n>tr|A0A3M1VZU6|A0A3M1VZU6_9CHLR/14-274 [subseq from] Bacteriochlorophyll/chlorophyll synthetase OS=Chloroflexi bacterium OX=2026724 GN=D6716_17605 PE=4 SV=1\n--------------IRAHIELADPVTWISPVLVCFCGALASGYERGfdwtrpDHWWLMLLGALMTGPLGTGFSQSINDYFDRDLDAINDPQRPIPAGIISlneARWNWIV---LGAATLLVSLVFGnPLIVLFAVVGIVLSVIYSMPPIKLKKHFWLGPPAVGLGYVSMSWMAGHLIFAP--LTWQSVVVALINGGLAAGLLFLNDIKSVEGDRKLGLQSLTVAIGVKRTLIVAYVTINSFEAMLMILALIWGQYWVAAFMFLALVAPIYNQIKLYQEPT--------------------------------\n>tr|A0A7C2PMN8|A0A7C2PMN8_9CHLR/14-274 [subseq from] Bacteriochlorophyll/chlorophyll synthetase OS=Chloroflexus sp. OX=1904827 GN=ENP18_15600 PE=4 SV=1\n--------------IRAHIELADPVTWISPVLVCFCGALASGYERGfdwtrpDHWWLMLLGALMTGPLGTGFSQSINDYFDRDLDAINDPQRPIPAGIISlneARWNWIV---LGAATLLVSLVFGnPLIVLFAVVGIVLSVIYSMPPIKLKKHFWLGPPAVGLGYVSMSWMAGHLIFAP--LTWQSVVVALINGGLAAGLLFLNDIKSVEGDRKLGLQSLTVAIGVKRTLIVAYVTINSFEAMLMILALIWGQYWVAAFMFLALVAPIYNQIKLYQEPT--------------------------------\n>tr|A9WBI5|A9WBI5_CHLAA/14-274 [subseq from] Bacteriochlorophyll/chlorophyll synthetase OS=Chloroflexus aurantiacus (strain ATCC 29366 / DSM 635 / J-10-fl) OX=324602 GN=Caur_0138 PE=4 SV=1\n--------------IRAHIELADPVTWISPVLVCFCGALASGYERGfdwtrpDHWWLMLLGALMTGPLGTGFSQSINDYFDRDLDAINDPQRPIPAGIISlneARWNWIV---LGAATLLVSLVFGnPLIVLFAVVGIVLSVIYSMPPIKLKKHFWLGPPAVGLGYVSMSWMAGHLIFAP--LTWQSVVVALINGGLAAGLLFLNDIKSVEGDRKLGLQSLTVAIGVKRTLIVAYVTINSFEAMLMILALIWGQYWVAAFMFLALVAPIYNQIKLYQEPT--------------------------------\n>tr|Q45818|Q45818_CHLAU/14-274 [subseq from] BchGc OS=Chloroflexus aurantiacus OX=1108 GN=bchGc PE=4 SV=1\n--------------IRAHIELADPVTWISPVLVCFCGALASGYERGfdwtrpDHWWLMLLGALMTGPLGTGFSQSINDYFDRDLDAINDPQRPIPAGIISlneARWNWIV---LGAATLLVSLVFGnPLIVLFAVVGIVLSVIYSMPPIKLKKHFWLGPPAVGLGYVSMSWMAGHLIFAP--LTWQSVVVALINGGLAAGLLFLNDIKSVEGDRKLGLQSLTVAIGVKRTLIVAYVTINSFEAMLMILALIWGQYWVAAFMFLALVAPIYNQIKLYQEPT--------------------------------\n>tr|A0A452YX28|A0A452YX28_AEGTS/1-241 [subseq from] Uncharacterized protein OS=Aegilops tauschii subsp. strangulata OX=200361 PE=4 SV=1\n-------------------------------------------------------MLMSGPCLTGYTQTINDWYDRDIDAINEPYRPIPSGAISENEVITQIWVLLLAGLGLGALLDVWAghdfpiiFYLALGGSLLSYIYSAPPLKLKQNGWIGNFALGASYIGLPWWAGQALFGTLTPDIVVL--TTLYSIAGLGIAIVNDFKSIEGDRTLGLQSLPVAFGMETAKWICVGAIDITQLSVAAYLLSTGKLYYALALVGLTIPQVIlQFQYFLKDPVKYDVKYQASAQPFFVFGLLV------------\n>tr|A0A355RGF9|A0A355RGF9_9RHOB/6-95 [subseq from] Bacteriochlorophyll/chlorophyll a synthase (Fragment) OS=Rhodobacteraceae bacterium OX=1904441 GN=DDZ82_04780 PE=4 SV=1\n-----GLQLAKKPHPLAALELIKPITWFPPMWAFGCGVISSGMPLLQNIWLILLGIVLSGPIVCGMSQAANDWCDRHVDAINEPYRPIPSGRIPG---------------------------------------------------------------------------------------------------------------------------------------------------------------------------------------------------------------\n>tr|A0A2J6X5N5|A0A2J6X5N5_9CHLR/13-274 [subseq from] Bacteriochlorophyll/chlorophyll synthetase OS=Chloroflexus aggregans OX=152260 GN=C0184_07545 PE=4 SV=1\n-------------KIRAHIELADPVTWISPVLVCFCGALASGYERGfdwtrpDHWWLMLLGALMTGPLGTGFSQSINDYFDRELDAINDPQRPIPAGILTlneARWNWIVLGTAT---MLVSLVFGqPLIVVLAFVGIVLSVIYSMPPIKLKKHFWLGPPAVGLGYVSMSWLAGHLIFAP--LTWQSVIVALINGGLAAGLLFLNDIKSVEGDRKLGLKSLTVAIGVKRTLIVAYVTINTFEAILMILALIWGQYWVALFMLLALVAPIYNQIKLYREPT--------------------------------\n>tr|A0A1I9W059|A0A1I9W059_POPTO/167-377 [subseq from] UbiA prenyltransferase family protein OS=Populus tomentosa OX=118781 PE=4 SV=1\n-----------------------------------------------------------------LPQTINDYYDREIDAINEPYRPIPSGVISENEVITQVWILLLGGLGLAGLLDVWAghdfpivFYLALGGSLVSYIYSAPPLKLKQNGWIGNYALGASYISLPWWAGQALFGTLTPDIIVL--TLLYSIAGLGIAIVNDFKSIEGDRLLGLQSLPVAFGAETAKWICVGAIDITQISVAGYLLGAGKPYHALALLGLIIPQVFfQFQYFLKDPV--------------------------------\n>tr|B8G7U0|B8G7U0_CHLAD/14-274 [subseq from] Bacteriochlorophyll/chlorophyll synthetase OS=Chloroflexus aggregans (strain MD-66 / DSM 9485) OX=326427 GN=Cagg_1210 PE=4 SV=1\n--------------IRAHIELADPVTWISPVLVCFCGALASGYERGfdwtrpDHWWLMLLGALMTGPLGTGFSQSINDYFDRELDAINDPQRPIPAGILTlneARWNWIVLGTAT---MLVSLVFGqPLIVVLAFVGIVLSVIYSMPPIKLKKHFWLGPPAVGLGYVSMSWLAGHLIFAP--LTWQSVVVALINGGLAAGLLFLNDIKSVEGDRKLGLKSLTVAIGVKRTLIVAYVTINTFETLLMILALVWGQYWVALFMLLALVAPIYNQIKLYREPT--------------------------------\n>tr|K0S8J4|K0S8J4_THAOC/1-222 [subseq from] Uncharacterized protein OS=Thalassiosira oceanica OX=159749 GN=THAOC_25196 PE=4 SV=1\n-------------------------------------------------------MILAGPFLTGYTQTINDWYDREIDAINEPYRPIPSGAISE--GQVIAQIwfLLLGGLGIAYGLDAWAghdvptvLLLSIFGSFISYIYSAPPLKLKQNGWAGNYALGCSYISLPWWCGQAVFGeLDRPVYFILP--ILYSIAGLGIAIVNDFKSVEGDRQLGLQSLPVAFGIDTAKWICAGSVTVTQLGVAAYLQSINETTYAAILMGLLLPQIYYQATlLIPDPV--------------------------------\n>tr|A0A7S1IHE2|A0A7S1IHE2_9EUGL/106-411 [subseq from] Hypothetical protein OS=Eutreptiella gymnastica OX=73025 GN=EGYM00392_LOCUS23764 PE=4 SV=1\n-----------VPLWKIRLQLTKPVTWVPLIWGVACGAAASGNfsWTNPADILkAVTAMFMSGPLLTGYTQTINDWEDRAIDAINEPYRPIPSGKISGPqviaqiWGLLL----AGLAVAVGldQWAGHWGDGrsgiflgdvqigPitanALFGAWVAYIYSAEPLKLKKFGWIGNYALGASYIALPWWCGQSLFGDLNPEVMV--LSVLYSLAGLGIAIVNDFKSIEGDKALGLVSLPVQFGVNKAKYICAGTIDATQLAVATYLAYIGETNYALALFGLVAPQMFLQAtTFLPNPLENDVKYQAAAQPFLVFGILCTALAM-------\n>tr|Q8GJ35|Q8GJ35_PROVB/1-153 [subseq from] Bacteriochlorophyll synthase (Fragment) OS=Prosthecochloris vibrioformis OX=1098 GN=bchG PE=4 SV=1\n------------------------------MWAFACGVVSTGESVSDNISILVRGVILAGPLMCAMSQTMNDYFDREVDAINEPERPIPAGKISkqASWLITFGLIMTGFL--VALSIHPYVVAIAFVGVLMSHAYSGPPIRAKRNGWYGNLIVGLAYEGVAWLTGSFSITQGIPSTESIALAII-----------------------------------------------------------------------------------------------------------------------\n>tr|A0A6A4KNY9|A0A6A4KNY9_9ERIC/66-285 [subseq from] Uncharacterized protein (Fragment) OS=Rhododendron williamsianum OX=262921 GN=C3L33_23205 PE=4 SV=1\n---------------------------------------------VDDVAKSLVCMMMSGPCLTGYTQTLNDWYDREIDAINEPYRPIPSGAISENevitqiWVLLLGGlgLARILDVWVGHD-FPIIFYLAIGGSLVSYIYSAPPLKLKQNGWSGNFALGASYISLPWWAGQALFGTLTPDIIVL--TLLYSIAGLGIGIVNDFKSVEGDRALGLQSIPVAFGAETAKWICVGAIDITQISVASYLLGAGKPYYALALLGLILPQVF------------------------------------------\n>tr|A0A7S1NDB9|A0A7S1NDB9_9EUGL/203-508 [subseq from] Hypothetical protein OS=Eutreptiella gymnastica OX=73025 GN=EGYM00392_LOCUS23765 PE=4 SV=1\n-----------VPLWKIRLQLTKPVTWVPLIWGVACGAAASGNfsWTNPADILkAVTAMFMSGPLLTGYTQTINDWEDRAIDAINEPYRPIPSGKISGPqviaqiWGLLL----AGLAVAVGldQWAGHWGDGrsgiflgdvqigPitanALFGAWVAYIYSAEPLKLKKFGWIGNYALGASYIALPWWCGQSLFGDLNPEVMV--LSVLYSLAGLGIAIVNDFKSIEGDKALGLVSLPVQFGVNKAKYICAGTIDATQLAVATYLAYIGETNYALALFGLVAPQMFLQAtTFLPNPLENDVKYQAAAQPFLVFGILCTALAM-------\n>tr|A0A3M0ZBJ1|A0A3M0ZBJ1_9CHLR/14-274 [subseq from] Bacteriochlorophyll/chlorophyll synthetase OS=Chloroflexi bacterium OX=2026724 GN=D6823_02930 PE=4 SV=1\n--------------IRAHIDLADPVTWISPVLVCFCGALASGYERGfdwtrpDHWWLMLLGALMTGPLGTGFSQSINDYFDRELDAINDPQRPIPAGILTlneARWNWIVLGTAT---MLVSLVFGqPLIVVLAFVGIVLSVIYSMPPIKLKKHFWLGPPAVGLGYVSMSWLAGHLIFAP--LTWQSVVVALINGGLAAGLLFLNDIKSVEGDRKLGLKSLTVAIGVKRTLIVAYVTINTFETLLMILALVWGQYWVALFMLLALVAPIYNQIKLYREPT--------------------------------\n>tr|A0A6M0C121|A0A6M0C121_9CYAN/36-236 [subseq from] Chlorophyll synthase ChlG (Fragment) OS=Okeania sp. SIO2H7 OX=2607802 GN=chlG PE=4 SV=1\n-----------------RLQLMKPITWIPLIWGVVCGAASSGNysWNLENVLQSATCMLIAGPLMAGYTQTLNDFYDKEIDAINEPYRPIPSGAISIPQVVTQILVLLLSGVGISYILDLWAghdFPmitiLCLFGAFLAYIYSAPPLKLKQNGWLGNYALGSSYIALPWWTGHALF--GELNLTIVILTLFYSFAGLGIAVVNDFKSVEGDEKLGLKSL-------------------------------------------------------------------------------------------\n>tr|A1IUA1|A1IUA1_CHLLI/1-154 [subseq from] Bacteriochlorophyll synthase (Fragment) OS=Chlorobium limicola OX=1092 GN=bchG PE=4 SV=1\n---------------------------------FACGVVSTGESVSHNFSILLRGVILAGPLMCAMSQTMNDYFDREVDAINEPERPIPSGKISKQasWLITFGLILT--GFLVALSIHPYVMVIAFVGVLMSHAYSGPPIRAKRNGWYGNLIVGLAYEGVAWLTGSFAITQGVPSAESIALAIIFSLG-------------------------------------------------------------------------------------------------------------------\n>tr|A0A3N5F6N6|A0A3N5F6N6_9BURK/16-297 [subseq from] Bacteriochlorophyll/chlorophyll synthetase OS=Burkholderiales bacterium OX=1891238 GN=EHM87_23605 PE=4 SV=1\n----------------AHIKLADPITWNAPLLMCICGALASGKFDTsnlSQWGWVLLGALMIGPLCTGFSQSINDYFDRDLDAINDPSRPIPAGEVTLFEAQINWLILGLATLLVSLIFaKPLIVVLAILGLILSAAYSVPPIKLKKHYWLGPPSVGLGYVVFSWCVGHLILTSLT--WQSLLVATVNGGIAVGLLFLNDIKSVEGDRKLGLKSLTVELGIHRTLLISYAVINLSLVALLLVALFWGNLWVTGVVFLALLVQAFTQVKLYQSPTHHSfKHYILSNNAFVIVVQFISAFVV-------\n>tr|A0A5J5W6E3|A0A5J5W6E3_GOSBA/100-356 [subseq from] Uncharacterized protein OS=Gossypium barbadense OX=3634 GN=ES319_A04G112500v1 PE=4 SV=1\n------------------------------------------TWPPLVWGVV-CGAAASGNFHWNLEDTLNDWYDREIDAINEPYRPIPSGAISENEVISQIWLLLLGGLGIAGLLDVWAghdfpivFYLALGGSLLSYIYSAPPLKLKQNGWIGNFALGASYISLPWWAGQALFGTLTPDI--VVLTLLYSIAGLGIAIVNDFKSIEGDKALGLQSLPVAFGAETAKWICVGAIDITQLSIAGYLLGAGKPYYALALVALIFPQvVFQFQCFLKDPVKYDVKYQASAQPFLVLGLLVTALA--------\n>tr|A1IUB1|A1IUB1_9CHLB/1-150 [subseq from] Bacteriochlorophyll synthase (Fragment) OS=Pelodictyon clathratiforme OX=34089 GN=bchG PE=4 SV=1\n---------------------------------FACGVVSTGENIADNWSILLRGVLLAGPLMCAMSQTMNDYFDREVDAINEPERPIPAGKISKsaSWLITFALIIT--GFLVALSIHPYVVVIAFVGVLMSHAYSGPPIRAKRNGWFGNLIVGLAYEGVAWLTGSFAITQGVPSAETIALAII-----------------------------------------------------------------------------------------------------------------------\n>tr|A0A4S4D0B8|A0A4S4D0B8_CAMSI/151-353 [subseq from] Uncharacterized protein OS=Camellia sinensis var. sinensis OX=542762 GN=TEA_015244 PE=4 SV=1\n----------------------------------------------------IVCMLMSGPCLTGYTQTLNDWYDREIDAINEPYRPIPSGAISENEAGHD--FPTIFYLAIG-------------GSLLSYIYSAPPLKLKQNGWLGNFALGASYISLPWWAGQALFGTLTPDIIVL--TLLYSIAGLGIAIVNDFKSVEGDRALGLQSLPVAFGSETAKWICVGAIDVTQLSVAGYLLGAGKPFYALALLGLILPQVFfQFKYFLKDPVK-------------------------------\n>tr|A0A426TV92|A0A426TV92_9CHLR/22-309 [subseq from] Bacteriochlorophyll/chlorophyll synthetase OS=Candidatus Viridilinea halotolerans OX=2491704 GN=EI684_15915 PE=4 SV=1\n----------------AHIELADPITWISPITMVICGAIAAGRGdPGfqaSVWPdmlLLLLALLMCGPFGTGFSQSINDYYDRELDAINDPSRPIPSQRVTlGAARL-NWLVLGGGTLLLGLilaLQNPWVLLLTASSLFVAAAYSVPPVKLKQHYWFGPPAVGFGYVFLSWMLGHIIFAPlTWPSFLL---ALINSALAAGLLFLNDIKSIEGDRKLGLQSMTVALGARRTLIVSYLIIGICEILLLLLALIAGHFWAMIIVVLALIVPLSSQIKLYREPTHRnFQLYILVSNPFVVVIQFVSAFIV-------\n>tr|A0A178MHJ2|A0A178MHJ2_9CHLR/14-274 [subseq from] Bacteriochlorophyll/chlorophyll synthetase OS=Chloroflexus islandicus OX=1707952 GN=A6A03_10070 PE=4 SV=1\n--------------IRAHIELADPVTWISPVLVCFCGALASGYERGfdwtrpDHWWLMLLGALMTGPLGTGFSQSINDYFDRELDAINDPQRPIPAGIITlneARWNWIVLGTATmLVSLVFGQPLIV--FFA-FVGIVLSVIYSMPPIKLKKHFWLGPPAVGLGYVSMSWMAGHLIFAP--LTWQSVVVALINGGLAAGLLFLNDIKSVEGDRKLGLKSLTVAIGVKRTLIVAYATINGFEAMLMILAWMWGQYWVAAFILLALVVPIYNQIKLYREPN--------------------------------\n>tr|A0A7S3Z4S9|A0A7S3Z4S9_9EUKA/245-471 [subseq from] Hypothetical protein (Fragment) OS=Lotharella globosa OX=91324 GN=LGLO00237_LOCUS23345 PE=4 SV=1\n-----------------RLQLMKPVTWVPLIWGVVCGAAASGnyhaVWSGAPLEVCIedvgksLGcMLLAGPLLTGYTQTINDWYDREIDAINEPYRPIPSGAIKENEVIaqIWALLLGGVGLAYGldqWAGHdfPMVTALSIGGSFISYIYSAPPLKLKQSGWAGNYALGSSYIALPWWCGQAMF--GTLNAPVIVLSMLYSIAGLGIAIVNDFKSIEGDRQLGLQSLPVAFGVDT-AKWICAVCA-------------------------------------------------------------------------\n>tr|A0A1B1Q4Q2|A0A1B1Q4Q2_9CHLB/12-280 [subseq from] Bacteriochlorophyll c synthase OS=Prosthecochloris sp. CIB 2401 OX=1868325 GN=Ptc2401_02058 PE=4 SV=1\n-------------KVRAHLEILDPVTWISV-FPCLAGgVMASGsMLPTVHDYMLLLGLFLmFGPLGTGFSQTINDYYDLELDRINEPTRPIPSGRLSEREALWNSVVVCLLALAIGIFLGIYIGGtrgliitsSIIAGLIVAYLYSAPPFKLKKNILTSAPAVGFSYSFITWFSANALFSEIRPEVYYLSV--LNFFMAIALIILNDFKSAEGDKEGGLKSLTVMIGAKKTFLVSFIIIDLVFIAFAWLEYSWGFYHLVGLMLGGLVLNLVLQYKLYRDPKGGIA----------------------------\n>tr|A0A7S4GFU4|A0A7S4GFU4_9EUGL/199-519 [subseq from] Hypothetical protein OS=Eutreptiella gymnastica OX=73025 GN=EGYM00163_LOCUS46920 PE=4 SV=1\n-----------VPLWKIRVQLTKPVTWVPLIWGVACGAAASGNfhWwnpftigqPGHiplnlalsDYAKALTAMFMSGPLLTGYTQTINDWYDREIDAINEPYRPIPSGRITGPQVIaqiWVLLL-AGVGVAAGldYAAGHWfdGFSgvflgpvqipPivanALFGAFVAYIYSAPPLKLKQSGWIGNYALGASYIALPWWCGQSLF--GELNTEVMVLSVLYSLAGLGIAIVNDFKSIEGDRDMGLMSLPVQFGIEKAKWICAGTIDATQLAVALYLAYIGETNYAITLFGLVAPQMFfQLKFFLKNPLEFDVKYQASAQPFLVFGILCTALAM-------\n>tr|A0A395M048|A0A395M048_9BACT/11-276 [subseq from] Bacteriochlorophyll c synthase OS=Candidatus Thermochlorobacter aerophilum OX=1868324 GN=D0433_11465 PE=4 SV=1\n------------EKVKAHLELLDPITWVGVLQGIVCGAIASGALTM-SWEsIGRFGLltLLFGPLGTGFSQSLNDYFDRDLDRINEPTRPIPSGRLSEREALInwltVGALAIVVSIILSLQLEPTRgrilLGLTAFGLVLGYIYSAPPIKLKTNVLLSAPAVGIGYSLITWIAGNIIYSDLRPE--VLAMAIINALVAIGLIFLNDFKSIEGDKAKGLKSLPVMIGVRSTYLVSFLIIDLPLIWFVYLMKAWGFEFMF-YFSLLSLAIIIVMQILLyRDPE--------------------------------\n>tr|A0A2Z6NEH5|A0A2Z6NEH5_TRISU/90-338 [subseq from] Uncharacterized protein (Fragment) OS=Trifolium subterraneum OX=3900 GN=TSUD_162060 PE=4 SV=1\n-----------------RLQLTKPVTWPPLVWGVVCGAAASGNfeWNFENVAKSILCMMMSGPFLTGYTQTLNDWYDREIDAINEPYRPIPSGAISENeviTQIWVLLLGGLTSAGIldIWAGHdfPIVFYLALGGSLLSYIYSAPPLKLKQNGWIGNFALGASYISLPWWAGQALFGTLTPDL--------------GIAIVNDFKSVEGDRALGLQSLPVAFGSETAKWICVGAIDITQLSVAGYLLGAGKPYYALALLALIAPQVFfQFKYFLKDPV--------------------------------\n>tr|B3QV99|B3QV99_CHLT3/21-282 [subseq from] Bacteriochlorophyll/chlorophyll synthetase OS=Chloroherpeton thalassium (strain ATCC 35110 / GB-78) OX=517418 GN=Ctha_0582 PE=4 SV=1\n---------------KAHIELLDPVTWISAVQGLLCGAIASGEMQlsFEHVGLLVALIMLYGPLGTGFSQSINDYYDRFLDKVNEPTRPIPSGRISEKEAVWNWVIVGILSVSLGVWLGLQFEGerrfviiaSIIVGLIMGYIYSAPPFKLKRNVLTSAPAVGISYSLITWLSGNALYAD--IRIEVVYMALINALMTIGLIFLNDFKSVEGDRAGGLKSLPVMIGPRNTYVVSFFFVDLPFIWFIYLMHQWGFTFMF-YFSAVSLVIIFVMQMVLyFDP---------------------------------\n>tr|M8CYB3|M8CYB3_AEGTA/73-150 [subseq from] Chlorophyll synthase, chloroplastic OS=Aegilops tauschii OX=37682 GN=F775_00026 PE=4 SV=1\n-----------------RLQLTKPVTWPPLVWGVLCGAAASGnfHWTAEDVAKSIVCMLMSGPCLTGYTQTINDWYDRDIDAINEPYRPIPSGAI-----------------------------------------------------------------------------------------------------------------------------------------------------------------------------------------------------------------\n>tr|M8CYB3|M8CYB3_AEGTA/354-492 [subseq from] Chlorophyll synthase, chloroplastic OS=Aegilops tauschii OX=37682 GN=F775_00026 PE=4 SV=1\n-----------------------------------------------------------------------------------------------------------------------IFYLALGGSLLSYIYSAPPLKLKQNGWIGNFALGASYIGLPWWAGQALFGTLTPDIVVL--TTLYSIAGLGIAIVNDFKSIEGDRTLGLQSLPVAFGMETAKWICVGAIDITQLSVAAYLLSTGKLYYALALVGLTIPQVI------------------------------------------\n>tr|A0A7J7GM74|A0A7J7GM74_CAMSI/86-289 [subseq from] Reverse transcriptase Ty1/copia-type domain-containing protein OS=Camellia sinensis OX=4442 GN=HYC85_022148 PE=4 SV=1\n----------------IRLQLTKPVTWPPLVWGVVCGAAASGNfhWTLDDVAKSIVCMLMSGPCLTGYTQTLNDWYDREIDAINEPYRPIPSGAISENEAGHD--FPTIFYLAIG-------------GSLLSYIYSAPPLKLKQNGWLGNFALGASYISLPWWAGQALFGTLTPDIIVL--TLLYSIAGLGIAIVNDFKSVEGDRALGLQSLPVAFGSETAKWICVGAIDVTQLSV-------------------------------------------------------------------\n>tr|Q8GJ49|Q8GJ49_CHLLI/1-152 [subseq from] Bacteriochlorophyll synthase (Fragment) OS=Chlorobium limicola OX=1092 GN=bchG PE=4 SV=1\n-------------------------------WAFACGVVSTGESVSQNISILVRGVILAGPLMCAMSQTMNDYFDREVDAINEPERPIPAGKISKQASWLITFGLILSGFLVALSIHPYVVAIAFVGVLMSHAYSGPPIRAKRNGWYGNLIVGLAYEGVAWLTGSFSITQGVPSTESIALAII-----------------------------------------------------------------------------------------------------------------------\n>tr|A0A2P8WBQ6|A0A2P8WBQ6_9CYAN/2-269 [subseq from] Chlorophyll synthase ChlG (Fragment) OS=filamentous cyanobacterium CCP5 OX=2107701 GN=chlG PE=4 SV=1\n-----------------------------------CGAASSGgyRWNLEHVLVAAACMLLSGPLLAGYTQTLNDFYDREIDAINEPYRPIPSGAISVPQVATQIIVLLLAGIGIAYLLDQWAgheFpiitALAIGGSFLSYIYSAPPLKLKQNGWLGNYALGASYIALPWWAGHALF--GNLNWTIVVLTLFYSLSGLGIAVVNDFKSVEGDRQLGLNSLPVMFGISTAAWICVLMIDIFQGGVAAYLMAIHQNLYAVLLVLLIIPQItFQDMYFLRAPLENDVKYQASAQPFLVFGMLVTGLAL-------\n>tr|A0A438HKF5|A0A438HKF5_VITVI/20-328 [subseq from] Chlorophyll synthase, chloroplastic OS=Vitis vinifera OX=29760 GN=CHLG_2 PE=4 SV=1\n-----------------RLQLTKPVTWPPLVWGVVCGAAASGtlliyIyyfahmLGNFHWNLedvakSIVCMIMSGPCLTGYTQTLNDWYDREIDAINEPYRPIPSGAISENEVITQIWLLLLGGLGLAGLLDVWvGhdfpivFYLALGGSLLSYIYSAPPLKLKQNGWIGNFALGASYISLPWcdiffflnpwWAGQALFGTLNPD--IIVLTLLYSIAGLGIAIVNDFKSVEGDRALGLQSLPVAFGAETAKWICVGAIDITQLSVAGYLLGAGKPYYALALVGLIIPQvIFQFQYFLKDPVKYDVKYQASAQPFLVLGLLVTALA--------\n>tr|A0A4V1ZLB9|A0A4V1ZLB9_9BRAD/1-107 [subseq from] Bacteriochlorophyll/chlorophyll a synthase (Fragment) OS=Bradyrhizobiaceae bacterium OX=2072420 GN=EON84_19860 PE=4 SV=1\n-------------------------------------------------------------------------------------------------------------------------------------------------------------------------------------------------LNDFKSIEGDTRMGVNSLPVLLGAPMAARFACWVMAVPQLVVVAMLISWERPIYALAVGVLLVAQLFLMAHLLKAPRERAPWYNGTGISCYVLGMLISAFALAGLRA--\n>tr|A0A2A6RKR7|A0A2A6RKR7_9CHLR/21-283 [subseq from] Bacteriochlorophyll/chlorophyll synthetase OS=Candidatus Viridilinea mediisalina OX=2024553 GN=CJ255_08410 PE=4 SV=1\n---------------VAHIELADPITWISPITMVICGALAAGRGePGfhaNEWrDLGLLGLalLMCGPFGTGFSQSINDYYDRELDAINDPSRPIPSKRVTLFEARINWLLLGAGTLLLGLLLASqnlWILLITALSLIVAAAYSVPPIKLKQHYWFGPPAVGFGYVFLSWMLGHIIFAPlTWPSFLL---ALINSTLAAGLLFLNDIKSIEGDRKLGLQSMTVALGARRTLIISYLIIGICQLMLLLLALIAGHLWAIIVMVLALVVPLLSQIRLYREPN--------------------------------\n>tr|A0A6N2KMM9|A0A6N2KMM9_SALVM/118-352 [subseq from] Uncharacterized protein (Fragment) OS=Salix viminalis OX=40686 GN=SVIM_LOCUS105369 PE=4 SV=1\n---------------KIRLQLTKPVTWPPLVCGVVCGAAASGNfnWTLEDVAKSIVCMLMSGPFLTGYTQTINDYYDREIDAINEPYRPIPSGAISENEVITQFCLLLLGGLGLGGLLDVWAghdfpivFYLALGGSLVSYIYSAPPLKLKQNGWIGNFALGVSYISLPWWAGQALFGTLTPDIIVLT--LLYSIAgvqltELGIAIVNDFKSIEGDRALGLQSLPVAFGAETAKWICVGAIDITQISVVGK----------------------------------------------------------------\n>tr|A0A1Z5JS02|A0A1Z5JS02_FISSO/137-313 [subseq from] Chlorophyll/bacteriochlorophyll a synthase OS=Fistulifera solaris OX=1519565 GN=FisN_5Hh165 PE=4 SV=1\n-----------------------------------------------------VAMILAGPFLTGYTQTINDWYDREIDAINEPYRPIPSGAISEGEVIFQIWFLLLGGLGIAYGLDVWAghdvptvLLLSIFGSFISYIYSAPPLKLKQNGWAGNYALGASYISLPWWCGQAVFGeLDRPVYFILP--ILYSIAGLGIAIVNDFKSIEGDRALGLQSLPVAFGVDTAK-WIC-----------------------------------------------------------------------------\n>tr|A0A7S0XE72|A0A7S0XE72_9STRA/91-326 [subseq from] Hypothetical protein (Fragment) OS=Chromulina nebulosa OX=96789 GN=CNEB1095_LOCUS2142 PE=4 SV=1\n------------------LQLTKPVTWIPLIWGVACGAAASGnyhTWnPfnGD-VPIslVvedalkaLACMILSGPLLTGYTQTLNDWEDRAIDAINEPYRPIPSGAITESQVItqILVLLFTALGLAYGldqWAghEDPVILKLSIFGSFISYIYSAPPLKLKAVGWAGSFALGSSYISLPWLCGQAMF--GELSWPVTILTIFYSLAGLGIAIVNDFKSIEGDRKLGLQSLPVAFGVDAAKWLTVSTIDITQLAV-------------------------------------------------------------------\n>tr|A0A1Z5JIT8|A0A1Z5JIT8_FISSO/137-313 [subseq from] Chlorophyll/bacteriochlorophyll a synthase OS=Fistulifera solaris OX=1519565 GN=FisN_5Lh165 PE=4 SV=1\n-----------------------------------------------------VAMILAGPFLTGYTQTINDWYDREIDAINEPYRPIPSGAISEGEVIFQIWFLLLGGLGIAYGLDVWAghdvptvLLLSIFGSFISYIYSAPPLKLKQNGWAGNYALGASYISLPWWCGQAVFGeLDRPVYFILP--ILYSIAGLGIAIVNDFKSIEGDRALGLQSLPVAFGVDTA-KWIC-----------------------------------------------------------------------------\n>tr|A0A7S3KVT9|A0A7S3KVT9_9STRA/90-371 [subseq from] Hypothetical protein OS=Amphora coffeiformis OX=265554 GN=ACOF00016_LOCUS571 PE=4 SV=1\n-----------------RLQLLKPITWAPLTLVTMAGAAASGnyHWIWNPWnPadqRVLLGMedalkglvvvLLAGPFSVGFAQTINDWYDREIDAINEPHRPIPSGAITKEEVFqqLRFLLLGGLSLAIGldeWAMHDFPsiTAIALWGYFVSYIYSAPPLKLKQNGWTGALAIGTSYVSLPWWCGQATFGdLDSPIDW--FLPLFFGLAPIGAAIVNDFKSVEGDEAFGLQSIPILIGTDAAKYLAAAVPDLIQLIVAVYLYSIGEVFTAGSIVAFLFPQLyFQFNLLFPDPLENDVKY--------------------------\n>tr|A0A1D6M2L9|A0A1D6M2L9_MAIZE/23-211 [subseq from] Chlorophyll synthase chloroplastic OS=Zea mays OX=4577 GN=ZEAMMB73_Zm00001d037984 PE=4 SV=1\n-------------------------------------------------AKSIVCMIMSGPCLTGYTQTLNDWYDRDIDAINEPYRPIPSGAISENEVITQIWVLLLGGLGLGALLDVWAghdfpivFYLAVGGSLLSYIYSAPPLKLKQNGWIGNFALGASYISLPWWAGQALFGTLTPDIIVLT--TLYSIAGLGIAIVNDFKSIEGDRTLGLQSLPVAFGMETAKWICVGAIDITQL---------------------------------------------------------------------\n>tr|A0A1E5WDJ2|A0A1E5WDJ2_9POAL/93-292 [subseq from] Chlorophyll synthase, chloroplastic OS=Dichanthelium oligosanthes OX=888268 GN=BAE44_0003515 PE=4 SV=1\n-----------------RLQLTKPVTWPPLIWGVLCGAAASGNfhWTVEDVAKSIVCMIMSGPCLTGYTQTINDWYDRDIDAINEPYRPIPSGAISENEVITQIWVLLLAGLGLGALLDVWAghdfpiiFYLAVGGSLLSYIYSAPPLKLKQNGWIGNFALGASYIGLPWWAGQALFGTLTPDIVVL--TTLYSIAGLGIAIVNDFKSIEGDRTLGLQK--------------------------------------------------------------------------------------------\n>tr|A0A438DAL2|A0A438DAL2_VITVI/74-333 [subseq from] Chlorophyll synthase, chloroplastic OS=Vitis vinifera OX=29760 GN=CHLG_1 PE=4 SV=1\n-----------------RLQLTKPVTWPPLVWGVVCGAAASGNfhWNLEDVAKSIVCMIMSGPCLTGYTQTLNDWYDREIDAINEPYRPIPSGAISENEVITQIWLLLLGGLGLAGLLDVWvGhdfpivFYLALGGSLLSYIYSAPPLKLKQNGWIGNFALGASYISLPWcdiffflnpwWAGQALFGTLNPD--IIVLTLLYSIAGLGIAIVNDFKSVEGDRALGLQSLPVAFGAETAKWICVGAIDITQLSVAGYLLGAGKPYYALALVGLIIPQVI------------------------------------------\n>tr|A1IUB7|A1IUB7_9CHLB/3-145 [subseq from] Bacteriochlorophyll synthase (Fragment) OS=Chlorobium phaeobacteroides OX=1096 GN=bchG PE=4 SV=1\n---------------------------------------STGEPVLENWSVLLRGVILAGPLMCAMSQTMNDYFDREVDAINEPERPIPSGKISKSASWLITFSLIITGFLVALSIHPYVMAIAFVGVLMSHAYSGPPFRAKRNGWYGNLIVGLAYEGVAWLTGSFAITQGVPSTETIALAI------------------------------------------------------------------------------------------------------------------------\n>tr|A0A358MGM6|A0A358MGM6_9RHOB/1-69 [subseq from] Bacteriochlorophyll/chlorophyll a synthase (Fragment) OS=Rhodobacteraceae bacterium OX=1904441 GN=DEF12_11010 PE=4 SV=1\n-----------------------------------------------------------GPIVCGMSQAANDWCDRHVDAVNEPDRPIPSGRVPGRWGLWIALAMTGLALGVGSILGPWGAAATLIGI------------------------------------------------------------------------------------------------------------------------------------------------------------------------------\n>tr|A0A3S0MQD2|A0A3S0MQD2_CHLPH/11-284 [subseq from] Bacteriochlorophyll c synthase OS=Chlorobium phaeovibrioides OX=1094 GN=EKD02_06050 PE=4 SV=1\n------------NKLRAHLELLDPVTWISVFPGLACGAMASGSMQATPHDfLILLAVfLMYGPLGTGFSQSVNDYFDLELDMVNEPTRPIPSGRLTKKEALLNCIVVLLLAIGIGIYVGldTGGVrGMVIMGMIfsalfVAYIYSAPPLKLKKNIFASAPSVGFSYGFVTFLSGNALFSDIRPE--IVWLAALNFFMAVALIILNDFKSVEGDREGGLKSLPVMIGSRNTFLVAFAIIDAVFAVLTWLSFTWGFTVPMVLVILGLAMNVYIQAQLLLDPKGGISFMQG------------------------\n>tr|A0A067ENI3|A0A067ENI3_CITSI/87-289 [subseq from] Uncharacterized protein OS=Citrus sinensis OX=2711 GN=CISIN_1g017282mg PE=4 SV=1\n-----------------RLQLTKPVTWPPLIWGIVCGAAASGNfhWNLEDVAKSIVCMIMSGPCLTGYTQTINDWYDREIDAINEPYRPIPSGAISENEVITQIWVLLLAGLGLAGLLDVWAghdfptiFWLAVGGSLLSYIYSAPPLKLKQNGWIGNFALGASYISLPWWAGQALFGTLTPDIIVL--TLLYSIAGLGIAIVNDFKSVEGDRAMGLQVSSI-----------------------------------------------------------------------------------------\n>tr|A0A838VM09|A0A838VM09_9NOST/58-255 [subseq from] Chlorophyll synthase ChlG (Fragment) OS=Nostocaceae cyanobacterium OX=2723028 GN=chlG PE=4 SV=1\n-----------------RLQLMKPITWIPLIWGVVCGAASSGnyTWSLENVLKAATCMLLSGPLLTGYTQIVNDYYDRELDAINEPYRPIPSGAITIPQVLTQIWVLLFSGLAIAFALDKWvGheFptitAIAVIGSFLAYIYSAPPIKLKQNGWLGSYALGASYITLPWCAGHALF--GDLNGTIVLITMFYSLAGLGIAIVNDFKSVEGDRQLGM----------------------------------------------------------------------------------------------\n>tr|A0A5M8IA21|A0A5M8IA21_CHLPH/11-284 [subseq from] Bacteriochlorophyll c synthase OS=Chlorobium phaeovibrioides OX=1094 GN=FP507_01640 PE=4 SV=1\n------------NKLRAHLELLDPVTWISVFPGLACGAMASGSMQATPHDfLILLAVfLMYGPLGTGFSQSVNDYFDLELDMVNEPTRPIPSGRLTKKEALLNCIVVLLLAIGIGIYVGldTGGVrGMVIMGMIfsalfVAYIYSAPPLKLKKNIFASAPSVGFSYGFVTFLSGNALFSDIRPE--IVWLAALNFFMAVALIILNDFKSVEGDREGGLKSLPVMIGSRNTFLVAFAIIDAVFAVLAWLSFTWGFTVPMVLVILGLAMNVYIQAQLLLDPKGGISFMQG------------------------\n>tr|A4SCW7|A4SCW7_CHLPM/11-284 [subseq from] Chlorophyll synthase OS=Chlorobium phaeovibrioides (strain DSM 265 / 1930) OX=290318 GN=Cvib_0304 PE=4 SV=1\n------------NKLRAHLELLDPVTWISVFPGLACGAMASGSMQATPHDfLILLAVfLMYGPLGTGFSQSVNDYFDLELDMVNEPTRPIPSGRLTKKEALLNCIVVLLLAIGIGIYVGldTGGVrGMVIMGMIfsalfVAYIYSAPPLKLKKNIFASAPSVGFSYGFVTFLSGNALFSDIRPE--IVWLAALNFFMAVALIILNDFKSVEGDREGGLKSLPVMIGSRNTFLVAFAIIDAVFAVLAWLSFTWGFTVPMVLVILGLAMNVYIQAQLLLDPKGGISFMQG------------------------\n>tr|B4S563|B4S563_PROA2/14-280 [subseq from] Bacteriochlorophyll/chlorophyll synthetase OS=Prosthecochloris aestuarii (strain DSM 271 / SK 413) OX=290512 GN=Paes_1998 PE=4 SV=1\n--------------LRAHLELLDPVTWISVFPCLAGGVMASGAMQGTFHDyLLLLAlFLMFGPLGTGFSQTINDYFDLELDRVNEPTRPIPSGRLSEKEALINSIVVFVLALGIGIVLGIHvgGtrgIfitSAIAVGLFVAYIYSAPPLKLKKNILTSAPAVGLSYSLITFLSANALFSDIRPE--AVWLAVLNFFMAIALIIMNDFKSAKGDEESGLKSLTVMIGAKNTFLVAFAIIDMVFAVFAWLTFSWGFTILMYVILVSLVANITIQIMLYRDPKGGL-----------------------------\n>tr|A0A257EX28|A0A257EX28_9RHOB/1-76 [subseq from] Bacteriochlorophyll/chlorophyll a synthase (Fragment) OS=Rhodobacteraceae bacterium PARR1 OX=2015578 GN=CFE34_12860 PE=4 SV=1\nMSVSLPIQTRHLPEPRAMLRLIKPITWFPPIWAYLCGSVSAGVPLSDHWGMVLLGMVLAGPIVCGMSQAANDWCDR----------------------------------------------------------------------------------------------------------------------------------------------------------------------------------------------------------------------------------\n>tr|A0A813BNP7|A0A813BNP7_9DINO/353-613 [subseq from] CHLG protein OS=Symbiodinium necroappetens OX=1628268 GN=CHLG PE=4 SV=1\n---------------KIRLQLCKPVTWPPLIFGVIAGVCASGNfdWStaGpEEYAKFLLCVTLSGPVLVGYTQTLNDWYDKDLDAINEPYRPIPSGRITEEevWQqIYVLGgLGLGMAAALDIWQGHWPptvFAVAVVGVFMAYIYSAPPLKLKQNWISGCYALGSSYIALPWLAGQCTFGQATPE--IIALTLWYSVAAVGIAIVNDFKSVEGDAKLGLSSAPVVFGVDTAKYMAPIIKDSVQLTIVGYLLYIGETNYALGLLALILPQIYFAKTLF------------------------------------\n>tr|A1IUB0|A1IUB0_9CHLB/9-136 [subseq from] Bacteriochlorophyll synthase (Fragment) OS=Chlorobium phaeobacteroides OX=1096 GN=bchG PE=4 SV=1\n----------------------------------------------SNWSILLRGVILAGPLMCAMSQTMNDYFDREVDAINEPDRPIPSGKISKSASWLITFGLIITGFLVALSIHPYVVAIAFVGVLMSHAYSGPPIRAKRNGWFGNLIVGLAYEGVAWLTGSFAITQGVPS--------------------------------------------------------------------------------------------------------------------------------\n>tr|Q8GIW5|Q8GIW5_9CHLR/2-153 [subseq from] Bacteriochlorophyll synthase (Fragment) OS=Roseiflexus castenholzii OX=120962 GN=bchG PE=4 SV=1\n-------------------------------WAFLCGAIASGAsqWTWTDVGRIALGVLLAGPILCGMSQVVNDYCDRDVDAINEPQRLIPSGLVSARQVFITVAVLVVLGLSIAMFLGQYVALMTAIGMVLAVIYSAGPIRAKRNGWAGNTIVAVSYEGLPWIAGHLAF--APLTFGSVLMAAL-----------------------------------------------------------------------------------------------------------------------\n>tr|A0A2J8A8T4|A0A2J8A8T4_9CHLO/78-272 [subseq from] Chlorophyll synthase, chloroplastic OS=Tetrabaena socialis OX=47790 GN=TSOC_004522 PE=4 SV=1\n-----------------RLQLTKPVTWIPLIWGVGCGAAASGNYQWNdpvQIAQLLACMVMSGPFLTGYTQTINDWYDRDIDAINEPYRPIPSGRISKNDVIAQIWVLLLGGLGLGYALDTWvGhetptlFYLTVFGSFISYIYSAPPLKLKQSGWAGNYALGSSYIALPWWAGQALFGTLTPDVMALTVA--YSLAGLGIAIVNDFKSIEGDR--------------------------------------------------------------------------------------------------\n>tr|A0A812Y9T3|A0A812Y9T3_9DINO/396-656 [subseq from] CHLG protein OS=Symbiodinium sp. KB8 OX=230985 GN=CHLG PE=4 SV=1\n---------------KIRLQLCKPVTWPPLIFGVIAGVCASGNfdWStaGpEEYAKFILCVTLSGPVLVGYTQTLNDWYDKDLDAINEPYRPIPSGRITEEevWQqIYVLGgLGLGMAAALDIWQGHWPptvFAVAVVGVFMAYIYSAPPLKLKQNWISGCYALGSSYIALPWLAGQCTFGQATPE--IIALTLWYSVAAVGIAIVNDFKSVEGDAKLGLSSAPVVFGVDTAKYMAPIIKDSVQLTIVGYLLYIGETNYALGLLALILPQIYFAKTLF------------------------------------\n>tr|A0A7J9K7Q1|A0A7J9K7Q1_9ROSI/6-203 [subseq from] Uncharacterized protein (Fragment) OS=Gossypium armourianum OX=34283 GN=Goarm_002309 PE=4 SV=1\n-----------------RLQLTKPVTWPPLVWGVVCGAAASGNfhWNLEDVAKSILCMIMSGPCLTGYTQTLNDWYDREIDAINEPYRPIPSGAISENEVISQIWLLLLGGLGIAGLLDVWAahdfpivFYLALGGSLLSYIYSAPPLKLKQNGWIGNFALGASYISLPWWAGQALFGTLTPDI--VVLTLLYSIAGLGIAIVNDFKSIEGDKALGL----------------------------------------------------------------------------------------------\n>tr|A0A369R576|A0A369R576_9CHLB/14-280 [subseq from] Bacteriochlorophyll c synthase OS=Prosthecochloris sp. ZM OX=2283143 GN=CR161_01350 PE=4 SV=1\n--------------LRAHLELLDPVTWISVFPCLAGGVMASGAMQGTFHDyLLLLAlFLMFGPLGTGFSQTINDYFDLELDRVNEPTRPIPSGRLSEKEALINSIVVFVLALGIGIVLGIHvgGtrgIfitSAIAVGLFVAYIYSAPPLKLKKNILTSAPAVGLSYSLITFLSANALFSDIRPE--AVWLAVLNFFMAIALIIMNDFKSAKGDEESGLKSLTVMIGAKNTFLVAFAIIDMVFAVFAWQTYSWGFTILMYVILVSLVANITIQIMLYRDPKGGL-----------------------------\n>tr|A0A831WW23|A0A831WW23_PROAE/13-277 [subseq from] Bacteriochlorophyll c synthase OS=Prosthecochloris aestuarii OX=1102 GN=ENN50_09000 PE=4 SV=1\n--------------LRAHLELLDPVTWISVFPCLAGGVMASGAMQAtvQDYVLLLALFLMYGPLGTGFSQTINDYYDLELDRVNEPTRPIPSGRLTEKEALLNSITVCLLALGIGIVLGLYVGGtrgliitsSIAAGLVIAYIYSAPPLKLKKNIFTSAPAVGFSYSFITFLSANAVFSEIRPEA--VWLAVLNFFMAIALIIMNDFKSAKGDEESGLKSLTVMIGAKNTFLVAFVIIDMVFAVFAWLTFTWGFTVLMYVILASLIANIVIQIKLYRDPAQ-------------------------------\n>tr|A0A222SK52|A0A222SK52_9CHLB/1-279 [subseq from] Bacteriochlorophyll c synthase OS=Prosthecochloris sp. GSB1 OX=281093 GN=CHL67_10535 PE=4 SV=1\nMSVTASRRLSFVDKMRAHLEILDPVTWISVFPCLAGGAMASGAMQAtvQDYLLLLAVFLMFGPLGTGFSQSINDYFDHELDRINEPTRPIPSGRLSAAEAAWNSVVVCLLALGIGVALwsyigGTRGliiLGSIVAGLIVAYIYSAPPLKLKKNIITSAPAVGFSYSFITWFSANALFSEIRPEVYWL--SILNFFMAVALIIMNDFKSAEGDKEGGLKSLTVMIGAKNTFLVAFVIIDLVFLVFAVLEFVWGFYYLVFFMLGGLALNIYMQVKLHRDPKS-------------------------------\n>tr|A0A165L0E0|A0A165L0E0_PELLU/12-285 [subseq from] Bacteriochlorophyll c synthase OS=Pelodictyon luteolum OX=1100 GN=A3K90_01390 PE=4 SV=1\n-------------KVRAHLELLDPVTWISVFPGLACGAMASGAMQATPHDfLVLFAMFLmYGPLGTGFSQSVNDYFDLELDRVNEPTRPIPSGRLTKNEALLNCIVVILLAMGIGIWLGldTGGLRgmvITtmIFSALfVAYIYSAPPFKLKKNIFASAPGVGFSYGFVTFLSGNALFSDIRPE--VVWLAALNFFMAIALIIMNDFKSVEGDREGGMKSLTVMIGAKNTFIVAFAIIDMVFAVLVWLAWSWGFIVPMALVVLGLVLNVVLQIQLLADPKGGVSFLKGT-----------------------\n>tr|E1IGB8|E1IGB8_9CHLR/14-278 [subseq from] Bacteriochlorophyll/chlorophyll synthetase OS=Oscillochloris trichoides DG-6 OX=765420 GN=OSCT_2369 PE=4 SV=1\n-------------QLQAHLELADPITWVAAIAMVFCGALAssqgtPGFDPTNLNHLLLAGLaaLMCGPFGTGFSQSINDYYDRDLDAINDPARPIPSGRVSLAAARANWMVLGLGTMLIGLFLARYSLWIPIFALLSlilSVLYSMPPIKLKQNFWFGPPAVGVGYILLTWLVGHLLF--GQLTWPSLILALINSALAAGLLFLNDIKSVEGDRQLGLKSLTVALGVRQTLVVAYTIIDLCLVAML-VLALWGGYLWaAGFVALALLAPIpFQIR-LFRDPT--------------------------------\n>tr|A0A533U2G8|A0A533U2G8_CHLSQ/12-284 [subseq from] Bacteriochlorophyll c synthase OS=Chlorobium sp. OX=1095 GN=FDX21_02300 PE=4 SV=1\n-------------KVRAHLELLDPVTWISVFPCLAGGVMASGAMKGTAHDylLLLAVFLMFGPMGTGFSQSVNDCFDLELDRVNEPSRPIPSGRLSEKEGLWNSIIALLLAIGTGLFLwihigGIRGLViliSILVALFVAYIYSAPPLKLKKNIFTSAPAVGFSYGFAPFLSGNALFGDIRPEA--LWLASLNFFMAVALIILNDFKSAEGDKEGGLKSLTVMIGARNTFLVSFMIIDAVFAVLAYLSFTWGFVIPAGFVLLGLVLNMVLQVQLLRDPKGGISFMKG------------------------\n>tr|A0A1W6HTJ3|A0A1W6HTJ3_9CHLB/13-277 [subseq from] Bacteriochlorophyll c synthase OS=Prosthecochloris sp. HL-130-GSB OX=1974213 GN=B9H02_09965 PE=4 SV=1\n--------------LRAHLELLDPVTWISVFPCLAGGVMASGAMQAtvQDYVLLLALFLMYGPLGTGFSQTINDYYDLELDRVNEPTRPIPSGRLTEKEALLNSITVCLLALGIGIVLGLYVGGtrgliitsSIAAGLVIAYIYSAPPLKLKKNILTSAPAVGFSYSFITFLSANAVFSEIRPEA--VWLAVLNFFMAIALIIMNDFKSAKGDEESGLKSLTVMIGAKNTFLVAFVIIDMVFAVFAWLTFTWGFTVLMYVILASLIANIVIQIKLYRDPAQ-------------------------------\n>tr|Q3B6A5|Q3B6A5_CHLL3/14-285 [subseq from] Chlorophyll synthase OS=Chlorobium luteolum (strain DSM 273 / BCRC 81028 / 2530) OX=319225 GN=Plut_0238 PE=4 SV=1\n---------------KAHLELLDPVTWISVFPGLACGAMASGAMQATPHDyLVLFAVfLMYGPLGTGFSQSVNDYFDLELDRVNEPTRPIPSGRLTKQEALLNCIIVVLLAMGLGIWLGidTGGMRgmvITtmIFSALfVAYIYSAPPFKLKKNIFASAPGVGFSYGFVTFLSGNALFSDIRPE--VVWLAALNFFMAIALIIMNDFKSVEGDREGGMKSLTVMIGAKNTFIVAFAIIDMVFAVLVWLAWSWGFMVPMALVVLGLVLNIVIQIQLLADPKGGVSFLKGT-----------------------\n>tr|A0A6A6M1M6|A0A6A6M1M6_HEVBR/100-178 [subseq from] Uncharacterized protein OS=Hevea brasiliensis OX=3981 GN=GH714_017844 PE=4 SV=1\n-----------------RLQLTKPVTWPPLVWGVICGAAASGNfqWNLEDVAKSIVCMMMSGPFLTGYTQTLNDYYDREIDAINEPYRPIPSGAIS----------------------------------------------------------------------------------------------------------------------------------------------------------------------------------------------------------------\n>tr|A0A6A6M1M6|A0A6A6M1M6_HEVBR/183-325 [subseq from] Uncharacterized protein OS=Hevea brasiliensis OX=3981 GN=GH714_017844 PE=4 SV=1\n-----------------------------------------------------------------------------------------------------------------------------------------------------GLAWLVYWMYGW-AGQALFGTLTPDII--VLTLLYSIAGLGIAIVNDFKSIEGDRALGLQSLPVAFGAETAKWICVGAIDITQISVAGYLLGAGKPYYALALLALILPQIvFQFQYFLKDPVKYDVKYQASAQPFLVLGLLVTALA--------\n>tr|Q8GJ51|Q8GJ51_CHLAU/1-140 [subseq from] Bacteriochlorophyll synthase (Fragment) OS=Chloroflexus aurantiacus OX=1108 GN=bchG PE=4 SV=1\n-----------------------------PTWAFMCGAIASGAlGWNESIGRLLLGMFMAGPILCGLSQVVNDYADREVDAINEPHRLIPSGQVSLRHVYILTAVLTWIGASIALFLGRQVAFFVALGLVFALAYSLRPIRGKRNGWIGNALVAISYEGLAWMAGHAAF--------------------------------------------------------------------------------------------------------------------------------------\n>tr|A0A1D8D045|A0A1D8D045_CHLLM/13-278 [subseq from] Bacteriochlorophyll c synthase OS=Chlorobaculum limnaeum OX=274537 GN=BIU88_10705 PE=4 SV=1\n------------DKVRAHLEILDPVTWISVFPCLAGGVMASGsMRPTLHDYLLLLSIfLMFGPLGTGFSQSINDLFDLELDRVNEPTRPIPSGRLTKKEALLNSVVVCLMALAIGVFLWLYiggirGLIilvSIASGLFVAYIYSAPPLKLKKNIITSAPAVGFSYSFITWFSANALFSEIRPEVYWLS--VLNFFMAVALIILNDFKSAEGDREGGLKSLTVMIGAKNTFLVSFIIIDLVFISFATLEFIWGFYHLVFLMLGGLVLNIVLQIKLYKDPK--------------------------------\n>tr|A1IUA9|A1IUA9_9CHLB/10-137 [subseq from] Bacteriochlorophyll synthase (Fragment) OS=Chlorobium phaeobacteroides OX=1096 GN=bchG PE=4 SV=1\n----------------------------------------------SNWSILHRGVILAGPLMCAMSQTMNDYFDREVDAINEPDRPIPSGKISKSASWLITFGLIITGFLVALSIHPYVVAIAFVGVLMSHAYSGPPIRAKRNGWFGNLIVGLAYESVAWLTGSFAITQGVPS--------------------------------------------------------------------------------------------------------------------------------\n>tr|Q8GIX4|Q8GIX4_9CHLB/10-142 [subseq from] Bacteriochlorophyll synthase (Fragment) OS=Pelodictyon clathratiforme OX=34089 GN=bchG PE=4 SV=1\n--------------------------------------VSTGENIADNWDILLRGVLLAGPLMCAMSQTMNDYFDREVDAINEPERPIPAGKISKsaSWLITFALIIT--GFLVALSIHPYVVVIAFVGVLMSHAYSGPPIRAKRNGWFGNLIVGLAYEGVAWLTGSFAITQG-----------------------------------------------------------------------------------------------------------------------------------\n>tr|B4SCB7|B4SCB7_PELPB/4-284 [subseq from] Bacteriochlorophyll/chlorophyll synthetase OS=Pelodictyon phaeoclathratiforme (strain DSM 5477 / BU-1) OX=324925 GN=Ppha_0368 PE=4 SV=1\n-----SAKPGFTDKVRAHLELLDPVTWISVFPCLAGGVMASGAMKGTLHDYLLLFaiFLMFGPLGTGFSQSVNDCFDLELDRINEPTRPIPSGRLSEKEGLWNSIIALLLAMGLGIFMGvhiggyrGWVIVSSIFAaLLVAYLYSAPPFKLKKNILTSAPAVGFSYGFVSFISANALFGDIRPE--AIWLASLNFFMAVALIILNDFKSAEGDKDGGLKSLTVMIGAKKTFLVSFIIIDLVFSVLAYLSYSWGFMIPAFFVLIGLVLNLVLQVQLLRDPKGGISFLQG------------------------\n>tr|A0A7C5DFP1|A0A7C5DFP1_9CHLB/13-279 [subseq from] Bacteriochlorophyll c synthase OS=Chlorobaculum parvum OX=274539 GN=ENL07_07235 PE=4 SV=1\n------------DKVRAHLEILDPVTWISVFPCLAGGVMASGsMQPTlHDYLLLFLIFLMFGPLGTGFSQSINDLFDLDLDRINEPTRPIPSGRLTKKEALWNSVVVCLMALAIGVFLWLYiggirGLIilvSIASGLFVAYIYSAPPLKLKKNIITSAPAVGFSYSFITWFSANALFSDIRPEVYWLS--VLNFFMAVALIILNDFKSAEGDKEGGLKSLTVMIGAKNTFLVSFVIIDLVFICFATLEFIWGFYHLVFLMLGGLVLNIVLQIKLYKDPKS-------------------------------\n>tr|A0A7C5DBU4|A0A7C5DBU4_9CHLB/13-279 [subseq from] Bacteriochlorophyll c synthase (Fragment) OS=Chlorobaculum parvum OX=274539 GN=ENL01_02150 PE=4 SV=1\n------------DKVRAHLEILDPVTWISVFPCLAGGVMASGsMQPTlHDYLLLFLIFLMFGPLGTGFSQSINDLFDLDLDRINEPTRPIPSGRLTKKEALWNSVVVGLMALAIGVFLWLYiggirGLIilvSIASGLFVAYIYSAPPLKLKKNIITSAPAVGFSYSFITWFSANALFSEIRPEVYWLS--VLNFFMAVALIILNDFKSAEGDKEGGLKSLTVMIGAKNTFLVSFVIIDLVFICFATLEFIWGFYHLVFLMLGGLVLNIVLQIKLYKDPKS-------------------------------\n>tr|A1IU96|A1IU96_9CHLB/9-136 [subseq from] Bacteriochlorophyll synthase (Fragment) OS=Chlorobium chlorovibrioides OX=157109 GN=bchG PE=4 SV=1\n----------------------------------------------DNISILVRGVILAGPLMCAMSQTMNDYFDREVDAINEPERPIPAGKISkqASWLITFGLIMTGFL--VALSIHPYVVAIAFVGVLMSHAYSGPPIRAKRNGWYGNLIVGLAYEGVAWLTGSFSITQGIPS--------------------------------------------------------------------------------------------------------------------------------\n>tr|A1IU99|A1IU99_CHLLI/1-139 [subseq from] Bacteriochlorophyll synthase (Fragment) OS=Chlorobium limicola OX=1092 GN=bchG PE=4 SV=1\n-----------------------------------CXVVSTGESVSQNISILVRGVILAGPLMCAMSQTMNDYFDREVDAINEPERPIPAGKISKQASWLITFGLILSGFLVALSIHPYVVAIAFVGVLMSHAYSGPPIRAKRNGWYGNLIVGLAYEGVAWLTGSFSITQGVPS--------------------------------------------------------------------------------------------------------------------------------\n>tr|Q8GJ45|Q8GJ45_9CHLR/24-140 [subseq from] Bacteriochlorophyll synthase (Fragment) OS=Chloronema sp. 'Little Long Lake' OX=184022 GN=bchG PE=4 SV=1\n---------------------------------------------------LAVGVLMAGPILCGLSQVVNDYCDRDVDAINEPDRLIPSGRVSVRHVYTLTIILTFIGTVIALLLGGQVALFVGLGLVCALAYSIKPLRAKRNGWFGNALVAISYEGLAWMAGHVAF--------------------------------------------------------------------------------------------------------------------------------------\n>tr|A1IUA0|A1IUA0_CHLLI/7-131 [subseq from] Bacteriochlorophy
```
