## Extended Dataset S1 for "Structure of chlorophyll synthase in complex with the LHC-like protein HliD": cerebchg_bchlide_data.json (part 6 of 8)

```
ll synthase (Fragment) OS=Chlorobium limicola OX=1092 GN=bchG PE=4 SV=1\n------------------------------------------------FSILLRGVILAGPLMCAMSQTMNDYFDREVDAINEPERPIPSGKISKQasWLITFGLILT--GFLVALSIHPYVMVIAFVGVLMSHAYSGPPIRAKRNGWYGNLIVGLAYEGVAWLTGSFAITQGVP---------------------------------------------------------------------------------------------------------------------------------\n>tr|A0A317T9E5|A0A317T9E5_9CHLB/10-277 [subseq from] Bacteriochlorophyll c synthase OS=Prosthecochloris marina OX=2017681 GN=CR164_06755 PE=4 SV=1\n-----------IDKAKAHLELLDPVTWISAFPCLAGGVMASGAMQSSTYDYLLLflLFVIWGPLGIGFSQSVNDYFDLELDKVNEPTRPIPSGRLTEKeaiWNWSIVLLLAILiSTWIGVHIGgQRGFIFTscLFiALIFGYIYSAPPLKLKKNIFFSAPAVGLCYGFVTYLSANALFGEIRPE--VIGLAGLNFFMAVALIIMNDFKSQDGDAKSGMKSLTVMIGSRNTFLVAFLIIDLVFAVFAILAWTWGFHILMYLILASLAVNIFIQIPIYRDPKT-------------------------------\n>tr|A1IU98|A1IU98_CHLLM/4-137 [subseq from] Bacteriochlorophyll synthase (Fragment) OS=Chlorobaculum limnaeum OX=274537 GN=bchG PE=4 SV=1\n----------------------------------------TGESVSQNISILVRGVILAGPLMCAMSQTMNDYFDREVDAINEPERPIPAGKISKQASWLITFGLILSGFLVALSIHPYVVAIAFVGVLMSHAYSGPPIRAKRNGWYGNLIVGLAYEGVAWLTGSFSITQGVPS--------------------------------------------------------------------------------------------------------------------------------\n>tr|A1IU97|A1IU97_CHLLI/4-137 [subseq from] Bacteriochlorophyll synthase (Fragment) OS=Chlorobium limicola OX=1092 GN=bchG PE=4 SV=1\n----------------------------------------TGESVSQNISILVRGVILAGPLMCAMSQTMNDYFDREVDAINEPERPIPAGKISKQASWLITFGLILSGFLVALSIHPYVVAIAFVGVLMSHAYSGPPIRAKRNGWYGNLIVGLAYEGVAWLTGSFSITQGVPS--------------------------------------------------------------------------------------------------------------------------------\n>tr|Q3AQD2|Q3AQD2_CHLCH/12-285 [subseq from] Chlorophyll synthase OS=Chlorobium chlorochromatii (strain CaD3) OX=340177 GN=Cag_1538 PE=4 SV=1\n------------EKIRAHIQLLDPVTWISVFPCLTCGVMASGAMQPTVHDYLLLAalFIIYGPLGTGFSQSVNDYYDLELDRINEPTRPIPSGRISKKEALWNwSIILTIAIVLGGWLgihiggeRGMLFFGCLLVGLLFGYIYSAPPLKLKKNILLSAPAVGISYGVITWISANLFFSEIRPE--VLWFAGLNFFMAIALIMMNDFKSQEGDAKSGMKSLTVMIGAKNTFLVAFTIVDLVFAVFALLAWSWNFQLLAYFILATLLVDLVIQFKLFTDPRQGLSFLNG------------------------\n>tr|A1IUB8|A1IUB8_CHLLM/11-135 [subseq from] Bacteriochlorophyll synthase (Fragment) OS=Chlorobaculum limnaeum OX=274537 GN=bchG PE=4 SV=1\n-------------------------------------------------SILVRGVILAGPLMCAMSQTMNDYFDREVDAINEPERPIPAGKISKQASWLITFGLILSGFLVALSIHPYVVAIAFVGVLMSHAYSGPPIRAKRNGWYGNLIVGLAYEGVAWLTGSFSITQGVPS--------------------------------------------------------------------------------------------------------------------------------\n>tr|A1IUB6|A1IUB6_CHLLM/11-134 [subseq from] Bacteriochlorophyll synthase (Fragment) OS=Chlorobaculum limnaeum OX=274537 GN=bchG PE=4 SV=1\n--------------------------------------------------ILVRGVILAGPLMCAMSQTMNDYFDREVDAINEPERPIPAGKISKQASWLITFGLILSGFLVALSIHPYVVAIAFVGVLMSHAYSGPPIRAKRNGWYGNLIVGLAYEGVAWLTGSFSITQGVPS--------------------------------------------------------------------------------------------------------------------------------\n>tr|A0A317T7W9|A0A317T7W9_9CHLB/5-280 [subseq from] Bacteriochlorophyll c synthase OS=Prosthecochloris marina OX=2017681 GN=CR164_03140 PE=4 SV=1\n----VNAKHSFTDKVRAHIEILDPVTWISVFPCLAGGVMASGaMQPALHDYFLLLSiFLMFGPLGLGFSQSINDLCDLELDKVNEPTRPIPSGRLSEKEATFNSIAVFLLALGFGVFLGLYIGGtrgliissSIIASLVLGYTYSAPPFKLKKNILLSAPAVGFSYSFAPWLSANALFSEIRPE--VVWMAVLNFFMGVALIILNDFKSAKGDKEGGLKSLTVMIGPKNTFLVSFFIIDVVFLVFAWLEYSWGLyPLVFFMLGGLLLNIFFQVK-LYMDPKGG------------------------------\n>tr|A0A533TMN3|A0A533TMN3_CHLSQ/10-284 [subseq from] Bacteriochlorophyll c synthase OS=Chlorobium sp. OX=1095 GN=FDX18_08440 PE=4 SV=1\n-----------VDKVRAHLELLDPVTWISVFPCLAGGVMASGVMQPtlHDYLLLLIIFLMFGPLGTGFSQSVNDYFDLELDRVNEPTRPIPSGRLTEKEALGNSIIVLLLALGFGLFLGLHigGMrGivifVSIFSaLVVAYLYSAPPFKLKTNIFFSAPAVGFSYGFVSFLSANALFGDIRPEA--LWLAGLNFFMAVALIILNDFKSAEGDKESGLKSLTVMIGAKNTFRVSFLIIDIVFAVLAYLSFTWGFIIPAAFVLLGLAFNLVLQVQLLNDPKGGISFMSG------------------------\n>tr|A0A533TKF7|A0A533TKF7_CHLSQ/11-284 [subseq from] Bacteriochlorophyll c synthase OS=Chlorobium sp. OX=1095 GN=FDX02_01140 PE=4 SV=1\n------------DKVRAHLELLDPVTWISVFPCLAAGIMSSGAMRGTVHDyLLLLAiFLMFGPLGTGFSQSVNDCFDLELDRVNEPSRPIPSGRLSAKEGLWNSIIALLLATGLGlffWLhIgGVRGLViliSILVALFVAYIYSAPPLKLKKNILASAPAVGFSYGLAPFLSANALFAEIRPEA--LWLASLNFFMAVALIILNDFKSAEGDKEGGLKSLTVMIGARNTFLVSFIIIDTVFAVLAYLSFTWGFIIPSFFVLVGLVLNMVLQAQLLRDPKGGISFMKG------------------------\n>tr|A0A7Y2Y1V7|A0A7Y2Y1V7_9RHOB/3-81 [subseq from] Bacteriochlorophyll/chlorophyll a synthase OS=Sulfitobacter sp. OX=1903071 GN=HKP51_10955 PE=4 SV=1\n---------------------------------------------------------------------------------------------------------------------------------------------------------------------------------------------------------------------------AALVACWGMALPQTFVISLLLMWGKPLHAAAITLLLLAQIAAMRVLLRDPKGRAPWYNGTGVTLYVSGMMIAAFALRSL----\n>tr|A0A103YLP4|A0A103YLP4_CYNCS/93-224 [subseq from] UbiA prenyltransferase family OS=Cynara cardunculus var. scolymus OX=59895 GN=Ccrd_010138 PE=4 SV=1\n------------------VQLTKPVTWPPLIWGVVCGAAASGNfhWTVEDVAKSIVCMMMSGPFLTGYTQTINDWYDRDIDAINEPYRPIPSGAISENEVITQIWVLLLGGLGTAGILDVWAghnfpsiFYLALGGSLLSYIYSAPPLKL-----------------------------------------------------------------------------------------------------------------------------------------------------------------\n>tr|A0A103YLP4|A0A103YLP4_CYNCS/224-331 [subseq from] UbiA prenyltransferase family OS=Cynara cardunculus var. scolymus OX=59895 GN=Ccrd_010138 PE=4 SV=1\n--------------------------------------------------------------------------------------------------------------------------------------------------------------------------------------------LGIAIVNDFKSVEGDRKMGLQSLPVAFGEETAKWICVGAIDITQLSVAGYLLGAGKPYYALALLGLIVPQVFfQFKYFLKDPVKYDVKYQASAQPFLILGLLVTALAT-------\n>tr|A0A422HJ91|A0A422HJ91_9CHLB/12-277 [subseq from] Bacteriochlorophyll c synthase OS=Prosthecochloris sp. ZM_2 OX=2045206 GN=CR163_009900 PE=4 SV=1\n------------NKLRAHLELLDPVTWISVFPCLAGGVMASGAMQAsvQDYLFLLLLFLMYGPLGTGFSQTINDYYDLELDRINEPTRPIPSGRLTEKEALLNSIVVCLLALGTGIFLalsvggtrGMIIISSIIAGLVVAYIYSAPPLKLKKNILTSAPAVGFSYSFITFLSANAVFSEIRPEA--VWLAVLNFFMAIALIIMNDFKSAKGDEESGLKSLTVMIGAKNTFLVAFAIIDIVFALFAWLTFSWGFTVLMYVILVSLIANIVIQVKLYKDPQ--------------------------------\n>tr|A1IUA8|A1IUA8_CHLLI/8-125 [subseq from] Bacteriochlorophyll synthase (Fragment) OS=Chlorobium limicola OX=1092 GN=bchG PE=4 SV=1\n----------------------------------------------SNWSILLRGVILAGPLMCAMSQTMNDYFDREVDAINEPDRPIPSGKISKSASWLITFGLIITGFLVALSIHPYVVAIAFVGVLMSHAYSGPPIRAKRNGWFGNLIVGLAYEGVAWVDG------------------------------------------------------------------------------------------------------------------------------------------\n>tr|A0A6M0LMA9|A0A6M0LMA9_9CHLB/5-283 [subseq from] Bacteriochlorophyll c synthase OS=Prosthecochloris sp. OX=290513 GN=C1941_03600 PE=4 SV=1\n----VNRSMSFTDKVRAHLEILDPVTWISVFPCLAGGVMASGaMQPTLHDYLLLLAIfLMFGPLGTGFSQSINDYYDLELDKVNEPTRPIPSGRMTEKEAIWNSVVVCLLALCLGVFLGFYiggerGLiitSSIVAGLIVAYIYSAPPLKLKKNILTSAPAVGFSYSLVTWFSANALFSEIRPEVYW--LAGLNFFMAMALIIMNDFKSAKGDKEGGMKSLTVMIGMKNTFLVSFIMIDLVFLVFAWLEYQWGFYYLVFLMLGGLILNIYMQVKLYADPKGGVAF---------------------------\n>tr|A0A355UNF6|A0A355UNF6_9CYAN/35-313 [subseq from] Uncharacterized protein OS=Cyanobacteria bacterium UBA8530 OX=2055790 GN=DD435_02875 PE=4 SV=1\n-----------------FLALIRPTFWLVPIWALLCGVLASGEIPSTlnSFLRIALAVLLVGPILGSAFQLLRSFFERDLDAINFPFKPLPTGTISLDRVVALAAFALIGGLFLAQLLGPVAFGLCAFAVLLNLILDAPPVQLRRNSWISPLACALTTVGLPWILGQSLFaSLSVPSLV---VPGIFAFGYIGIDLFFALPHIEHDRRVEIRSLVAVFGKEVGIGIASLLIDT-ALLGATILCLGSKSLvVSGFLLTTLILQIVlqvALFATLGKNEKKTDWHLPIASVLFGVAMMLAAA---------\n>tr|A0A4R0QUP2|A0A4R0QUP2_9CHLB/14-284 [subseq from] Bacteriochlorophyll c synthase OS=Chlorobium sp. N1 OX=2491138 GN=E0L29_00990 PE=4 SV=1\n---------------RSHIELLDPVTWISVFPCLACGVMGSGAMqPTvHDYLLLFLLFVMYGPLGTGFSQSVNDYFDLELDRLNEPTRPIPSGRISEKeaawnWGIVllVALFAsIVLSFHIGGQRGVVFSLCMATGLGLGYVYSAPPFKLKKNIFLSAPAVGISYGFITYLSANVLFSEIRPE--VVWLAVLNFFMAMSLIIMNDFKSQKGDAESGMKSLTVLIGPRYTFLTAFIIIDLAFAGFAVLAWQWGFHILMYMILASLVVNIMVQVPIYRDPRTGASFMQG------------------------\n>tr|Q8GJ36|Q8GJ36_CHLTP/2-181 [subseq from] Bacteriochlorophyll synthase (Fragment) OS=Chlorobaculum tepidum OX=1097 GN=bchG PE=4 SV=1\n---------------------MKPVTWIPVVWSFICGAIASGAFGWQQIGEIkfWLAVLLTGPLATGTCQMLNDYFDRDLDEINEPNRPIPGGAISLKSATLLIALWSLLSVVVGWLVHPLIALYVVVGIINAHLYSANPIKLKKRLWAGNIIVAVSYLIIPWVAGEIAYRSDFSLHAItpsLIVATLYTIASTGIMIMND----------------------------------------------------------------------------------------------------------\n>tr|B3ENP2|B3ENP2_CHLPB/5-283 [subseq from] Bacteriochlorophyll/chlorophyll synthetase OS=Chlorobium phaeobacteroides (strain BS1) OX=331678 GN=Cphamn1_2226 PE=4 SV=1\n----VNRSMSFTDKVRAHLEILDPVTWISVFPCLAGGVMASGaMQPTLhDYFLLLAIFLMFGPLGTGFSQSINDYYDLELDKVNEPTRPIPSGRMTEKEAVWNSVVVCLLALCLGVFLGFYiggerGLiitSSIVAGLIVAYIYSAPPLKLKKNILTSAPAVGFSYSLVTWFSANALFSEIRPEVYW--LAGLNFFMAMALIIMNDFKSAKGDKEGGMKSLTVMIGMKNTFLVSFIMIDLVFLVFAWLEYQWGFYYLVVLMLGGLILNIYMQVKLYADPKGGVAF---------------------------\n>tr|A0A061S5T2|A0A061S5T2_9CHLO/2-204 [subseq from] Chlorophyll synthase OS=Tetraselmis sp. GSL018 OX=582737 GN=TSPGSL018_10040 PE=4 SV=1\n----------------------------------------------------------------------NDYFDREIDAVNEPYRPIPSGAVSLRAvEVQIAVLLAgGMGLAAYLDAGxAHGFPSitslCAAGALASYAYSAPCIKLKRNGWLGGLAMAFCYIAMPWWVGELLFASEIPAETL-ALSVLLGLSAVGTSIVNDFKSAAGDARLGLRSIPVMYGEQGAKWTTVLMTDIPQLLAAAyLLGFREQPAHAALVTACVLVQMVIQRRLL------------------------------------\n>tr|A1BIX1|A1BIX1_CHLPD/7-286 [subseq from] Chlorophyll synthase OS=Chlorobium phaeobacteroides (strain DSM 266) OX=290317 GN=Cpha266_2360 PE=4 SV=1\n-------RPGFVDKLRAHLELLDPVTWISVFPCLAGGVMASGAMQPTLHDYLLLAsiFLLYGPLGTGFSQSVNDYFDLELDRVNEPTRPIPSGRLSVQEALWNSIAVLLLAIGLGVFLGLhiGGVRGTVIivsiltALLIAYIYSAPPLKLKKNIMTSAPAVGFSYSFVTFLSANALFSEIRPE--VIWLAGLNFFMAIALIILNDFKSVEGDKEGGLKSLAVMIGSRNTFLVSFIIIDLVFAVLAWLAWSWGFTVAIVLVLIGLALNIVIQIQLLRDPKSSISFMKGT-----------------------\n>tr|A0A7Y0TLL7|A0A7Y0TLL7_9CHLB/11-280 [subseq from] UbiA family prenyltransferase OS=Chlorobiaceae bacterium OX=2067991 GN=HKK67_01290 PE=4 SV=1\n------------DKVRAHLELLDPVTWISVFPCLAGGVMASGaMQPTVHDYLLLLAIfLMFGPLGTGFSQSVNDYFDLDLDRVNEPSRPIPSGRLTEKEALGNSIVVLLLAIGIGVFIGLHlgGIrGMVIFcsilaALFVAYIYSAPPLKLKKNILTSAPAVGFSYGFVSFLSANALFGDIRPEA--LWLASLNFFMAVALIILNDFKSAEGDKEGGLKSLTVMIGAQNTFLVSFLIIDIVFAVLAYLSFTWGFIIPAAFVLIGLALNLVIQVQLLRDPKGGIS----------------------------\n>tr|A0A533TE52|A0A533TE52_CHLSQ/12-278 [subseq from] Bacteriochlorophyll c synthase OS=Chlorobium sp. OX=1095 GN=FDX17_08470 PE=4 SV=1\n-------------KIKAHVELLDPVTWISVFPCLAGGVMASGaMQPNVHDYLMLFALfILYGPLGTGFSQSVNDYYDLELDRVNEPSRPIPSGRLSEKealwnWSvvLVVAvMLSTWLSIDIGGQRGMVFAGTLLTGLFVGYIYSAPPLKLKKNIFLSAPAVGLSYGFITYLSANALFSEIRPE--VIALAGLNFFMAMALIMMNDFKSKEGDAKGGMKSLAVMIGSKNTFLVAFIIIDLVFASFAILAWSWGFHVLMYFTLASLAVNIFIQVPIYSDPKNS------------------------------\n>tr|B3EGT3|B3EGT3_CHLL2/7-286 [subseq from] Bacteriochlorophyll/chlorophyll synthetase OS=Chlorobium limicola (strain DSM 245 / NBRC 103803 / 6330) OX=290315 GN=Clim_2172 PE=4 SV=1\n-------RPGFVDKLRAHLELLDPVTWISVFPCLAGGVMASGAMQPTLHDYLLLAsiFLLYGPLGTGFSQSVNDYFDLELDRVNEPTRPIPSGRLSVQEALWNSIVVLLLAIGLGVFLGLHigGVRGTVIivsiltALVIAYIYSAPPLKLKKNIVTSAPAVGFSYSFVTFLSANALFSDIRPE--VIWLAGLNFFMAIALIIMNDFKSVEGDKEGGLKSLAVMIGSRNTFLVSFIIIDLVFAVLAWLAWSWGFTVAIVLVLIGLALNIVIQIQLLRDPKSSISFMKGT-----------------------\n>tr|A0A388JNL5|A0A388JNL5_CHABU/1-95 [subseq from] Uncharacterized protein OS=Chara braunii OX=69332 GN=CBR_g38410 PE=4 SV=1\n-------------------------------------------------------MILSGPLLTGYTQTMNDWYDREIDAINEPYRPIPSGAISSSEVISQIWVLLLGGLAVGYGLDLWAghdfptiLGLAIFGSFISYIYSAPPLKKKK---------------------------------------------------------------------------------------------------------------------------------------------------------------\n>tr|A0A388JNL5|A0A388JNL5_CHABU/149-276 [subseq from] Uncharacterized protein OS=Chara braunii OX=69332 GN=CBR_g38410 PE=4 SV=1\n-------------------------------------------------------------------------------------------------------------------------------------------------------------------------FGTLAWDVVVLTLLYSIAGLGIAIVNDFKSIEGDRKLGLRSLPVEFGVDTAKWICVGSIDITQLSVAAYLYFAaDAKIYAAVLLGLILPQMFfQAKYFLPDPVANDVKYQASAQPFLVFGILTTALAI-------\n>tr|A0A124GAS0|A0A124GAS0_CHLLI/7-286 [subseq from] Bacteriochlorophyll c synthase OS=Chlorobium limicola OX=1092 GN=ASB62_00695 PE=4 SV=1\n-------RPGFIDKLRAHLELLDPVTWISVFPCLAGGVMASGAMQPTLHDYLLLAsiFLLYGPLGTGFSQSVNDYFDLELDRVNEPTRPIPSGRLSIQEALWNSVVVLLLAIGLGVFLGLHigGVRGTVIivsiltALVIAYIYSAPPLKLKKNIVTSAPAVGFSYSFVTFLSANALFSEIRPE--VIWLAGLNFFMAIALIIMNDFKSVEGDKEGGLKSLAVMIGSRNTFLVSFIIIDLVFAVLAWLAWSWGFTVAIVLVLIGLALNIVIQIQLLRDPKSSISFMKGT-----------------------\n>tr|B3ENP3|B3ENP3_CHLPB/12-279 [subseq from] UbiA prenyltransferase OS=Chlorobium phaeobacteroides (strain BS1) OX=331678 GN=Cphamn1_2227 PE=4 SV=1\n-----------VDKVRAHIEILDPVTWIS-VFPYLAGGVMVsgAMLPTLHDYLLLFAvFLMFGPLGTGFSQSINDYYDLELDSVNEPTRPIPSGRLTKKEALWNSMVVFFLAFGLGVFLcfyigGARGliiFSSITAGLIVGYIYSAPPLKLKKNILTSAPVVGFYYGFITWFSANALFSEIRPEVYW--LAGLNFFMAMALIILNDFKSTKGDKEGGLKSLTVMIGSKGTFLVSFIIIDLVFLVFAWLEYTWELYPLVFLMLGGLVLNIILQIKLYRNPEG-------------------------------\n>tr|A0A6M0LM41|A0A6M0LM41_9CHLB/12-279 [subseq from] Bacteriochlorophyll c synthase OS=Prosthecochloris sp. OX=290513 GN=C1941_03595 PE=4 SV=1\n-----------VDKVRAHIEILDPVTWIS-VFPYLAGGVMVsgAMLPTLHDYLLLFAvFLMFGPLGTGFSQSINDYYDLELDRVNEPTRPIPSGRLTKKEALWNSMVVFFLAFGLGVFLcfyigGARGliiFSSITAGLIVGYIYSAPPLKLKKNILTSAPVVGFYYGFITWFSANALFSEIRPEVYW--LAGLNFFMAMALIILNDFKSTKGDKEGGLKSLTVMIGSKGTFLVSFIIIDLVFLVFAWLEYTWKLYPLVFLMLGGLVLNIILQIKLYRNPEG-------------------------------\n>tr|A0A446JZ20|A0A446JZ20_TRITD/90-263 [subseq from] Uncharacterized protein OS=Triticum turgidum subsp. durum OX=4567 GN=TRITD_1Bv1G136060 PE=4 SV=1\n-----------------RLQLTKPVTWPPLVWGVLCGAAASGNfhWTVEDVAKSIVCMLMSGPCLTGYTQTINDWYDRDIDAINEPYRPIPSGAISENEVITQIWVLLLAGLGLGALLDVWAghdfpiiFYLALGGSLLSYIYSAPPLKLKQNGWIGNFALGASYIGLPWWAGQALFGTLTPDIVVLTT--LY----------------------------------------------------------------------------------------------------------------------\n>tr|Q3B4C8|Q3B4C8_CHLL3/19-286 [subseq from] Chlorophyll synthase OS=Chlorobium luteolum (strain DSM 273 / BCRC 81028 / 2530) OX=319225 GN=Plut_0941 PE=4 SV=1\n---------------KTHIELLDPVTWISVSPCLACGVIGTGAMqPtWHDYLLLLLLFIIYGPLGTGFSQSVNDYFDLELDRMNEPTRPIPSGRITKReaawnWGIVLllALLIcAGISLHIGGQRGVVFAICMLTGLFLGFVYSAPPFKLKKNIFLSAPAVGMSYGFITYLSANALFSDIRPE--IVWLAVLNFFMAMSLIIMNDFKSQKGDAESGMKSLTVLIGSRYTFLVAFLIIDLTFAGFAFLAWQWGFPVLMVMILVSLGINISVQIPIYRDPSTGASF---------------------------\n>tr|A0A533T931|A0A533T931_CHLSQ/11-284 [subseq from] Bacteriochlorophyll c synthase OS=Chlorobium sp. OX=1095 GN=FDX12_01130 PE=4 SV=1\n------------DKVRAHLELLDPVTWISVFPCLAGGVMASGaMQPTVHDYLLLLAIfLMFGPLGTGFSQSVNDYFDLELDRVNEPSRPIPSGRLTEMEALGNSIVVLLLAMGLGVFLGVHIGGtrglVIVISIMAalfvAYIYSAPPLKLKKNILTSAPAVGFSYGFVSFLSANALFGDIRPEA--LWLATLNFFMAVALIILNDFKSAEGDKEGGLKSLTVMIGARNTFLVSFFIIDSVFGVLAYLSFTWGFVIPSVFVLIGLVLNLAIQVQLLRDPKGGISFMKG------------------------\n>tr|Q0YR08|Q0YR08_9CHLB/12-284 [subseq from] Bacteriochlorophyll/chlorophyll synthetase OS=Chlorobium ferrooxidans DSM 13031 OX=377431 GN=CferDRAFT_0706 PE=4 SV=1\n-------------KVRAHLELLDPVTWISVFPCLAAGVMASGAMKPTLHDyLLLFAiFLMFGPLGTGFSQSVNDCFDLELDRVNEPTRPIPSGRLSekeGLWNSIIALLSAIgLGLFLGLHIGgvrgIVIIASILSALFVAYIYSAPPLKLKKNILTSAPAVGFSYGFVSFLSANALFGDIRPEA--VLLASLNFFMAVALIILNDFKSAEGDKDGGLKSLTVMIGARKTFLVSFIIIDLVFAVLAYFSFSEGFMIPTVFVLIGLVLNLYLQVQLLRDPKGGISFLQG------------------------\n>tr|A0A222SLU5|A0A222SLU5_9CHLB/12-276 [subseq from] Bacteriochlorophyll c synthase OS=Prosthecochloris sp. GSB1 OX=281093 GN=CHL67_03755 PE=4 SV=1\n-------------KLKAHLELLDPVTWISVFPCLAGGVMGSGAMqPTLHDHVLLFALfLIYGPLGTGFSQSVNDYYDLELDRMNEPTRPIPSGRLTEReavWNWSIVLTVAVvlgifISLHIGGQRGMVFGGCLLTGLVLGYLYSAPPFKLKKNILLSAPAVGISYGFITYLSANALFSEIRPE--VVGLACLNFFMAVALIIMNDFKSAAGDAREGLKSLTVMIGARNTFLVAFVIIDLAFAVFAYLAWTWGFNILTYFILASLVVNVYIQIPIYRDPG--------------------------------\n>tr|Q075J9|Q075J9_PROWI/2-196 [subseq from] Plastid chlorophyll synthase (Fragment) OS=Prototheca wickerhamii OX=3111 PE=2 SV=1\n-------------------------------------------------------------------QTINDWYDRDIDAINEPYRAIPSGRISGPQVIaqiWV-LLLSGVALAAGldWWAGHWFDGVSgiflgpvqvppilanaLFGSLVAYIYSAPPLKLKQSGWIGDYACGASYIALPWWCGQSLFGQLNPEV--MVLSLLYSIGGLGIAIVNDFKSMEGDRMKGLMSLTVMYGLDRAKWICAATMDLTQLATALYLASVGE----------------------------------------------------------\n>tr|A0A5C4S3U6|A0A5C4S3U6_PROVB/13-279 [subseq from] Bacteriochlorophyll c synthase OS=Prosthecochloris vibrioformis OX=1098 GN=FGF68_01295 PE=4 SV=1\n--------------LRAHLELLDPVTWISVFPSIAVGAMASGMMqPTvHDFLILLVAFLMFGPLGTGFSQSINDYYDLELDRVNEPSRPIPSGRLSEKEAVWNSIVVFCLALGSGVSLGLhfgGGRGLVIFSAIAialvlAYIYSAPPLKLKKNILTSAPAVGIAYSMLPILAANAMFSEV--RIEAVWLAGMNFFMGVALIIMNDFKSAKGDEESGLKSLTVMIGTKNTFLVAFIIIDLVFAIFSWLAWSWGFTILFYMVLVGLVLNMAIQVLLYRDPKGGL-----------------------------\n>tr|A0A7S2HJK6|A0A7S2HJK6_9EUKA/1-224 [subseq from] Hypothetical protein OS=Haptolina brevifila OX=156173 GN=CBRE1094_LOCUS27462 PE=4 SV=1\n------------------------------------------------------------------------------DAIKEPYRPIPSGKISAME-VYsqIAFLIIgggILALQLdGWAGNDWPVitAVATFGAFVAYIYSAPPLKLKAEGWLGTYALGSSYIALPWWCGHAMFDASSIGYQEVILTILYSIAGLGIAIVNDFKSIEGDTALGMNSLPVAFGIDKAKWICVGSIDATQLGVAAYLYAIGETTFATVLFLLVLPQMFSQISFLQDPVANDVKYQAAAQPFLVFGILTTALAV-------\n>tr|A0A1D8D668|A0A1D8D668_CHLLM/19-286 [subseq from] Bacteriochlorophyll c synthase OS=Chlorobaculum limnaeum OX=274537 GN=BIU88_02150 PE=4 SV=1\n---------------KAHIELLDPVTWISVFPCLACGVMGSGAMqPtWHDYLLLLLLFVMYGPLGTGFSQSVNDYFDLELDRLNEPTRPIPSGRISEReaiwnWGivLFAALAISIaLSIHIGGQRGLILSVCMASGLIFGYIYSAPPFKLKKNIFLSAPAVGMSYGVITYLSANALFSEIRPE--VVWLAVLNFFMAISLIIMNDFKSEKGDAESGMKSLTVLVGSRYTFLTAFIIIDLVFAGFAILAWQWGFHLLMYMILVSLVVNILVQIPIYRDPRTGASF---------------------------\n>tr|A0A533TM92|A0A533TM92_CHLSQ/10-284 [subseq from] Bacteriochlorophyll c synthase OS=Chlorobium sp. OX=1095 GN=FDX17_01300 PE=4 SV=1\n-----------VDKVRAHLELLDPVTWISVFPCLAGGVMASGaMQPTVHDYLLLLAIfLMFGPLGTGFSQSVNDYFDLELDRVNEPSRPIPSGRLTEMEALGNSIVALLLAMGIGVFIGVHIGGvrglVIVLSIMAalfvAYIYSAPPLKLKKNILTSAPAVGFSYGFVSFLSANALFGDIRPEA--LWLASLNFFMAVALIILNDFKSAEGDKEGGLKSLTVMIGARNTFLVSFLIIDLVFGVMAYLSFTWGFMLPMVFVLIGLVLNLSIQVQLLRDPKGGLSFLKG------------------------\n>tr|A0A533TR79|A0A533TR79_CHLSQ/12-281 [subseq from] Bacteriochlorophyll c synthase OS=Chlorobium sp. OX=1095 GN=FDX18_01925 PE=4 SV=1\n---------RITDKIKAHLELLDPVTWISVFPCLAAGVMASGsMQPTLHDYLMLFALfFIYGPLGTGFSQSVNDYYDLELDRVNEPTRPIPSGRLTEKealWNwsivLFVAVMLgSWISIHIGGIRAVVFASALFTGLFVGFIYSAPPLKLKKNIFLSAPAVGLSYGFITYLSANALFSEIRPE--VLGLAGLNFFMAMALIIMNDFKSKDGDAKGGMKSLAVMIGTRNTFLVAFVIIDLVFAVFAILAWNWGFHILMYFILASFAVSLFIQVPIYRDPET-------------------------------\n>tr|A0A165MCJ8|A0A165MCJ8_PELLU/20-288 [subseq from] Bacteriochlorophyll c synthase OS=Pelodictyon luteolum OX=1100 GN=A3K90_04515 PE=4 SV=1\n----------------THIELLDPVTWISVFPCLACGVIGTGAMQPTSydYLLLLLLFIIYGPLGTGFSQSVNDYFDLELDRMNEPTRPIPSGRISEReaawnWGIVLllALLiCTGISLHLGGQRGVVFAVCMLTGLFLGFVYSAPPFKLKKNIFLSAPAVGMSYGFITYLSANVLFSDIRPE--IVWLGVLNFFMAMSLIIMNDFKSQKGDAESGMKSLTVLIGSRYTFLVAFLIIDLTFAGFAFLAWQWGFSVLMVMIMVSLGINIAVQIPIYRDPSTGASFMQ-------------------------\n>tr|A0A2K2DB52|A0A2K2DB52_BRADI/90-264 [subseq from] Uncharacterized protein OS=Brachypodium distachyon OX=15368 GN=100841031 PE=4 SV=1\n-----------------RLQLTKPVTWPPLVWGVLCGAAASGNfqWTVEDVAKSIVCMLMSGPCLTGYTQTINDWYDRDIDAINEPYRPIPSGAISENEVITQIWVLLLAGLGLGALLDVWAghdypiiFYLALGGSLLSYIYSAPPLKLKQNGWIGNFALGASYIGLPWWAGQALFGTLTPDIVVLTC--LYS---------------------------------------------------------------------------------------------------------------------\n>tr|A0A533TXF7|A0A533TXF7_CHLSQ/11-275 [subseq from] Bacteriochlorophyll c synthase OS=Chlorobium sp. OX=1095 GN=FDX30_08480 PE=4 SV=1\n------------DKVKAHIELLDPVTWISVFPCLAAGVMaSGGMKPTLHDYLLLLALfIMYGPLGTGFSQSINDFYDLELDRLNEPTRPIPSGRISEReaaWNWGIVLVTAiLLAIWIGFDIGGvRGivFAVSlLSGLVIGYIYSAPPLKLKKNIFLSAPAVGLSYGFITYLSANALFSDIRPE--VIWLGILNFFMAVSLIIMNDFKSTEGDAKSGMKSLTVMIGTRKTFLVAFGIIDMVFGVFAFLAWNWGFHVLMYIIIASTAFSLYIQISIYRNP---------------------------------\n>tr|A0A1W6HU87|A0A1W6HU87_9CHLB/11-276 [subseq from] Bacteriochlorophyll c synthase OS=Prosthecochloris sp. HL-130-GSB OX=1974213 GN=B9H02_11435 PE=4 SV=1\n-----------VDKLKAHLELLDPVTWISVFPCLAGGVMASGNMQPTlyDYGMLALLFIIYGPLGTGFSQSVNDYYDLELDRVNEPTRPIPSGRISEReaiWNWSIVL-LTAvslgvwISLSIGGQRGIVFASCLLVGLVLGYIYSAPPLKLKKNIFFSAPAVGLSYGFITYLSANALFSDIRPE--VVGLAGLNFFMAVALIIMNDFKSAEGDARSGMKSLTVLIGARNTFLVAFVIIDLVFAVFAFLAWNWGFHYLMVLILVSLVVNIVIQVPIYTDP---------------------------------\n>tr|A0A7S3C2X7|A0A7S3C2X7_9EUKA/1-224 [subseq from] Hypothetical protein OS=Haptolina ericina OX=156174 GN=HERI1096_LOCUS38927 PE=4 SV=1\n------------------------------------------------------------------------------DPIREPYRPIPSGAISETevYQQIFGLLFGSIFVAyqlDGWAANDWPVITLVasIGTFMAYIYSAPPLKLKANGWQGTYALGSSYIALPWWCGHAMFDAASITGQEVVLTILYSIAGLGIAIVNDFKSIEGDTALGMQSLPVAFGIDKAKWICVASIDVTQLAVAAYLYAIGETTFAAILFGLVLPQMFSQISFLQDPVANDVKYQAAAQPFLVFGILTTALAV-------\n>tr|A0A7S0PMN1|A0A7S0PMN1_9CHLO/1-224 [subseq from] Hypothetical protein OS=Ostreococcus mediterraneus OX=1486918 GN=OMED0929_LOCUS2184 PE=4 SV=1\n---------------------------------------------------------------------------RDIDAIKEPYRPIPSGAISENeVKAQIAVLLIGGWLcAIqldRWCEHDFPIvtLLTLFGSWVSYIYSAPPLKLKAEGWKGCYALGSSYIALPWWAGMAVFGELTPDVMFLTV--LYSIAGLGIAIVNDFKSMEGDRKLGLQSLPVAFGVEKAKWICVSSIDITQLFVAFYLRAIGEDFYSNVLFCLIAPQIFfQFKFFLPDPIKNDVKYQASAQPFLVFGLLATGL---------\n>tr|A0A5C4SBC0|A0A5C4SBC0_CHLTI/10-275 [subseq from] Bacteriochlorophyll c synthase OS=Chlorobaculum thiosulfatiphilum OX=115852 GN=FGF66_01685 PE=4 SV=1\n------------DKVKAHLELLDPVTWISVFPCLAGGVMASGaMQPTVRDYLLLAALfFLYGPLGTGFSQSVNDYYDLELDRVNEPTRPIPSGRLSEKeaiWNWSIVLVISvVLSswigMSIGGQRGMIFVGSLLAGLVVGYLYSAPPFKLKKNIFFSGPAVGFSYGFITYLSANALFSDIRPE--VLWLAGLNFFMAVALIIMNDFKSQEGDAKGGMKSLTVMIGAKNTFLVAFIIIDLVFAVFAWRASAWGFTTLMYFIVAGLVLNIIIQIPIYRDPK--------------------------------\n>tr|A0A7Y0XW49|A0A7Y0XW49_9CHLB/10-284 [subseq from] UbiA family prenyltransferase OS=Chlorobiaceae bacterium OX=2067991 GN=HKK66_11790 PE=4 SV=1\n-----------IDKVRAHLELLDPVTWISVFPCLAGGVMASGaMQPTLHDYLLLLAIfLMFGPLGTGFSQSVNDYFDLELDRVNEPSRPIPSGRLTEMEALGNSVVVLLLAMGIGVFIGVHIGGVrglvIVLSIMAalfvAYIYSAPPLKLKKNILTSAPAVGFSYGFVSFLSANALFGDIRPEA--LWLATLNFFMAVALIILNDFKSAEGDKEGGLKSLTVMIGARNTFLVSFLIIDLVFGVLAYLSFTWGFMIPMVFVLIGLALNLSIQVQLLQDPKGGLSFVKG------------------------\n>tr|Q8KB06|Q8KB06_CHLTE/36-302 [subseq from] Bacteriochlorophyll c synthase OS=Chlorobaculum tepidum (strain ATCC 49652 / DSM 12025 / NBRC 103806 / TLS) OX=194439 GN=bchK PE=4 SV=1\n-----------VDKVKAHLELLDPVTWISVFPCLAGGVMASGAMqPTVHDYLLLAAlFLLYGPLGTGFSQSVNDYYDLELDRVNEPTRPIPSGRLSEKeaiWNWSIVLVIAVaLSSwigtSIGGQRGMIFVGSLLAGLVIGYLYSAPPFKLKKNIFFSAPAVGFSYGFITYLSANALFSDIRPE--VLWLAGLNFFMAVALIVMNDFKSQEGDAKEGMKSLTVMIGAKNTFLVAFIIIDLVFAVFAWRSYMWGFTTLMYFIIAGLVLNIIIQIPIYRDPK--------------------------------\n>tr|A0A533U5B3|A0A533U5B3_CHLSQ/11-283 [subseq from] Bacteriochlorophyll c synthase OS=Chlorobium sp. OX=1095 GN=FDX30_01945 PE=4 SV=1\n------------DKVRAHLELLDPVTWLSCYPCLAAGVMaSGGMQPTLRDYILLFAiFMMFGPFGTGFSQSVNDYFDLDLDRVNEPTRPIPSGRLTEKEGLLNSIIALLLAIVCGFLIfreigGTRGMViliSILSALVVAYLYSAPPFKLKKNILTSAPAVGFSYGFVTFISANALFSDIRPEA--IWLASLNFFMAVALIILNDFKSAAGDKKGGLKSLTVMIGARNTFLVSFVIVDLVFGVLAYLSYTWGFHVPLVLVLVGLLLNLVLQIQILIDPKGGISFVN-------------------------\n>tr|Q3AU38|Q3AU38_CHLCH/13-283 [subseq from] Chlorophyll synthase OS=Chlorobium chlorochromatii (strain CaD3) OX=340177 GN=Cag_0209 PE=4 SV=1\n--------------IRAHLELLDPVTWLSGFPCLAAGVMASGGMRGTlhDYLLLLLVFLMYGPFGTGFSQSVNDVFDLELDRVNEPSRPIPSGRLSEKEGLWNSIIVLLLAAAIGfglWLhIGgmrGWIILISILsALFVAYIYSAPPLKLKKNILASAPAVGFSYGFVTFLSANALFGDIRPEA--LWLAGLNFFMTVALIILNDFKSVEGDKEGGLKSLTVMIGARNTFLVSFFIIDAVFGVMAWLAYTWSFVGLSYFILAGLAINMFIQMQLLRDPKGGLSFVN-------------------------\n>tr|A0A4Q1D2L8|A0A4Q1D2L8_9CHLB/10-275 [subseq from] Bacteriochlorophyll c synthase OS=Chlorobaculum sp. 24CR OX=2508878 GN=EST62_11075 PE=4 SV=1\n------------DKVKAHLELLDPVTWISVFPCLAGGVMASGAMqPTVHDYLLLAAlFFLYGPLGTGFSQSVNDYYDLELDRVNEPTRPIPSGRLSEKeaiWNWSIVLVISvVLSSWIGMSIGGeRGlifVGSLLAGLVIGYLYSAPPFKLKKNIFFSGPAVGFSYGFITYLSANALFSDIRPE--VLWLAGLNFFMAIALIVMNDFKSQEGDAKGGMKSLTVMIGAKNTFLVAFIIIDLVFAVFAWRAYMWGFTTLMYFIVAGLVLNIIIQIPIYRDPK--------------------------------\n>tr|A0A7S3HXI6|A0A7S3HXI6_9SPIT/14-197 [subseq from] Hypothetical protein (Fragment) OS=Favella ehrenbergii OX=182087 GN=FEHR0123_LOCUS3011 PE=4 SV=1\n-----------------------------------------------------------------------------------------------------------------WAQNEWPVITliATFGSFMAYIYSAPPLKLKAEGWYGTYALGSSYIALPWLCGHAMFSASTITPQEVILTVLYSIAGLGIAIVNDFKSIEGDRELGMNSLPVAFGVDTAKWICVGSIDLTQLGVAAYLYSIGEPFYALILFGLVLPQMFAQITFVQDPVANDVKYQAAAQPFLVLGILCTAVAI-------\n>tr|C6L808|C6L808_CUCSA/1-156 [subseq from] Putative chlorophyll synthetase (Fragment) OS=Cucumis sativus OX=3659 GN=CsCS PE=2 SV=1\n----------------------------------------------------------------------NDWYDREIDAINEPYRPIPSGAISENEVITQIWVLLLGGLGLAGLLDVWAghdF-PTVFylalgGSLLSYIYSAPPLKLKQNGWIGNFALGASYISLPWWAGQALFGTLTPDIIVL--TLLYSIAGLGIAIVNDFKSVEGDRALGLQSLPVAFGAETAK---------------------------------------------------------------------------------\n>tr|A0A3L6EBA7|A0A3L6EBA7_MAIZE/31-74 [subseq from] Chlorophyll synthase, chloroplastic OS=Zea mays OX=4577 GN=CHLG PE=4 SV=1\n--------------------------------------------------KSIVCMIMSGPCLTGYTQTLNDWYDRDIDAINEPYRPIPSGAIS----------------------------------------------------------------------------------------------------------------------------------------------------------------------------------------------------------------\n>tr|A0A3L6EBA7|A0A3L6EBA7_MAIZE/131-292 [subseq from] Chlorophyll synthase, chloroplastic OS=Zea mays OX=4577 GN=CHLG PE=4 SV=1\n---------------------------------------------------------------------------------------------------------------------PIVFYLAVGGSLLSYIYSAPPLKLKQNGWIGNFALGASYISLPWWAGQALFGTLTPDIIVLT--TLYSIAGLGIAIVNDFKSIEGDRTLGLQCTGL---PNI---IPCIC--------HGYLLSTGKLYYALVLLGLTIPQVFfQFQYFLKDPVKYDVKYQASAQPFFVLGLLVTALA--------\n>tr|A0A4Q1D663|A0A4Q1D663_9CHLB/16-285 [subseq from] Bacteriochlorophyll c synthase OS=Chlorobaculum sp. 24CR OX=2508878 GN=EST62_09735 PE=4 SV=1\n------------EKIKAHIELLDPVTWISVFPCLAGGVMGSGAMqPTlHDYLLLFLLFVLYGPLGTGFSQSVNDYFDLELDRLNEPTRPIPSGRISEKeavWNWAIV-LVAAlsisiaLSIHIGGQRGLVFSICMMTGLVLGYLYSAPPFKLKKNIFLSAPAVGISYGFITYLSANALFSDIRPE--VLWLAVLNFFMAISLIIMNDFKSEKGDAESGMKSLTVLVGSRYTFLTAFIIIDLVFAGFAFLAWQWGFQVLMSMILASLLINILVQIPIYRDPKTGAS----------------------------\n>tr|A0A2U1NB28|A0A2U1NB28_ARTAN/12-69 [subseq from] Chlorophyll synthase protein OS=Artemisia annua OX=35608 GN=CTI12_AA286900 PE=4 SV=1\n---------------------------------------------------------------------------------------------------------------------------------------------------------------------ALFGTLTP--DIVVLTLLYSMAGLGIAIVNDFKSVEGDRKMGLQSLPVAFGEETAK-WICV----------------------------------------------------------------------------\n>tr|A0A2U1NB28|A0A2U1NB28_ARTAN/79-185 [subseq from] Chlorophyll synthase protein OS=Artemisia annua OX=35608 GN=CTI12_AA286900 PE=4 SV=1\n--------------------------------------------------------------------------------------------------------------------------------------------------------------------------------------------LGIAIVNDFKSVEGDRKMGLQSLPVAFGEETAKWICVAAIDITQLSVAGYLLGSGKPYYALALVALIAPQIFfQFKYFLKDPAKYDVKYQASAQPFLVLGLLVTALA--------\n>tr|A0A101JNS3|A0A101JNS3_CHLLI/19-282 [subseq from] Bacteriochlorophyll c synthase OS=Chlorobium limicola OX=1092 GN=ASB62_04385 PE=4 SV=1\n--------------IKAHIEILDPVTWISVFPCLTGGAMASGAMQGNVHDYLLLfAlFLIYGPLGTGFSQSVNDYFDLELDRISEPTRPIPSGRLTKQealwnWSIVLAiavLLGSWLSLHIGGQRG-WIIALSLFtGLSLGYIYSAPPLKLKKNILLSAPAVGISYGVITWISANAFFSEIRPEAL--WMAGLNFFMATALIIMNDFKSQEGDAKGGMKSLAVMIGPKNTFLVAFTIVDLVFAVFAWLAWSWGFHLLMYFLLITLLVDIVIQVMLYRDPH--------------------------------\n>tr|A0A4R0QNA6|A0A4R0QNA6_9CHLB/12-279 [subseq from] Bacteriochlorophyll c synthase OS=Chlorobium sp. N1 OX=2491138 GN=E0L29_05935 PE=4 SV=1\n-------------KVRAHIELLDPVTWISVFPSLAAGAMASGqmhATPHDFFILL-LLFLMFGPLGTGFSQAINDYYDLELDRVNEPGRPIPSGRLSEKEAVWNSIAVFTLALSSGiWLWLHFGgvrgaIALTAIGIslVLAYIYSAPPFKLKQNILLSAPAVGIAYNMLPFLAGNALFSDIHPETLW--MAGLNFFMGVALIIMNDFKSAKGDLESGLKSMTVMIGAKNTFLVA-FVLIDGVFLGFSW-IAWhlGSMLLFSIVLVTLAVNMVIQALLYRDPKGGL-----------------------------\n>tr|A0A452YWU3|A0A452YWU3_AEGTS/6-179 [subseq from] Uncharacterized protein OS=Aegilops tauschii subsp. strangulata OX=200361 PE=4 SV=1\n-----------------RLQLTKPVTWPPLVWGVLCGAAASGnfHWTAEDVAKSIVCMLMSGPCLTGYTQTINDWYDRDIDAINEPYRPIPSGAISENEVITQIWVLLLAGLGLGALLDVWAghdfpiiFYLALGGSLLSYIYSAPPLKLKQNGWIGNFALGASYIGLPWWAGQALFGTLTPDIVVLTT--LY----------------------------------------------------------------------------------------------------------------------\n>tr|A0A7S3H6R8|A0A7S3H6R8_9STRA/9-183 [subseq from] Hypothetical protein OS=Spumella elongata OX=89044 GN=SELO1098_LOCUS15434 PE=4 SV=1\n-----------------------------------------------------------------------------------------------------------------------VFLVALLGTFLATIYSVPPLKLKQNGWAGNYALGWSYVSLPWWCGQALFGELTPE--IVALTTFYSIGAIGIAIVNDFKSVEGDAKMGLDSIPVMYGIDTAKYLTCALEGIVQLCIAAWLFYIGETNYALGLLALLVPQLIAQKLLlLEDPIANDVKFQAASLPFFQFGIIVTASAI-------\n>tr|A0A0E0HD36|A0A0E0HD36_ORYNI/89-263 [subseq from] Uncharacterized protein OS=Oryza nivara OX=4536 PE=4 SV=1\n-----------------RLQLTKPVTWPPLVWGVLCGAAASGNfhWTVEDVAKSIVCMIMSGPCLTGYTQTINDWYDRDIDAINEPYRPIPSGAISENEVITQIWALLLAGLGLGALLDVWAghdfpiiFYLAVGGSLLSYIYSAPPLKLKQNGWIGNFALGASYIGLPWWAGQALFGTLTPDIVVLTS--LYS---------------------------------------------------------------------------------------------------------------------\n>tr|A0A0P0WL08|A0A0P0WL08_ORYSJ/6-175 [subseq from] Os05g0349700 protein (Fragment) OS=Oryza sativa subsp. japonica OX=39947 GN=Os05g0349700 PE=4 SV=1\n---------------------------------------------------------------------------------------------------------------------------AVGGSLLSYIYSAPPLKLKQNGWIGNFALGASYIGLPWWAGQALFGTLTPDIVV--LTSLYSIAGLGIAIVNDFKSVEGDRALGLQSLPVAFGMETAKWICVGAIDITQLSVAGYLFSSGKPYYALALLGLTIPQvVFQFQYFLKDPVKYDVKYQASAQPFFVLGLLVTALA--------\n>tr|A0A7X4F5Z0|A0A7X4F5Z0_9SYNE/8-177 [subseq from] Chlorophyll synthase ChlG OS=Synechococcus sp. SB0670_bin_20 OX=2604863 GN=F4040_08615 PE=4 SV=1\n----------------------------------------------------------------------------------------------------------------------------LGGSLVSILYSAPPVKLKQNGWLGNYALGASYIALPWWAGQALF--GHLSWPIIGLTLVYSLAGLGIAVVNDFKSMAGDRQLGLQSLPVLLGPQAASWVSAALMDGFQLLIAVVLTALGQHLAGAVLVLLVIPQMVFQDIwLLRDPLRFDVQYQASAQPFLVLGMLVSAVAL-------\n>tr|A0A831WQS2|A0A831WQS2_PROAE/11-276 [subseq from] Bacteriochlorophyll c synthase OS=Prosthecochloris aestuarii OX=1102 GN=ENN50_00465 PE=4 SV=1\n-----------VDKLKAHLELLDPVTWISVFPCLAGGVMASGNMQPTlyDYGMLALLFIIYGPLGTGFSQSVNDYYDLELDRVNESTRPIPSGRISEReaiWNWSIVL-LTAvslgvwISLSIGGQRGIVFASCLLVGLVLGYIYSAPPLKLKKNIFFSAPAVGLSYGFITYLSANALFSDIRPE--VAGLAGLNFFMAVALIIMNDFKSAEGDARSGMKSLTVLIGARNTFLVAFVIIDLVFAVFAFLAWNWGFHYLMVLILVSLVVNIVIQVPIYTDP---------------------------------\n>tr|A0A7C4ZD47|A0A7C4ZD47_9ARCH/17-232 [subseq from] Uncharacterized protein OS=Candidatus Bathyarchaeota archaeon OX=2026714 GN=ENW39_02150 PE=4 SV=1\n------------------RELTRPVTWVTSPIGIFCGALAASSVLDSSWYYkTIAAMIISGPVLISGGQMINHYFDMEIDRINKPHRPLPSGKLNPKTVLYLSFIIAAVGIILSFLLSTEFAYFSIIEAFLIYAYSVPPFRFKKH-WLGElTSIPLIYGLIPILGGWAIFNPVIP-FNLVLVGILISLTISFGYSIKDFEDVEGDAKHGVKTLPVAYGIQAVSQVGSILSVLIGLA--------------------------------------------------------------------\n>tr|W9SCK2|W9SCK2_9ROSA/67-170 [subseq from] Chlorophyll synthase OS=Morus notabilis OX=981085 GN=L484_016390 PE=4 SV=1\n-----------------RLQLTKPVTWPPLIWGVVCGAAASGNfhWTPEDVAKSIVCMMMSGPFLTGYTQTINDWYDREIDAINEPYRPIPSGAISENEVITQIWVLLLGGIGLAGLLDVW---------------------------------------------------------------------------------------------------------------------------------------------------------------------------------------\n>tr|W9SCK2|W9SCK2_9ROSA/170-246 [subseq from] Chlorophyll synthase OS=Morus notabilis OX=981085 GN=L484_016390 PE=4 SV=1\n----------------------------------------------------------------------------------------------------------------------------------------------------------WVSGLNnRWAGQALFGTLTPD--IVVLTLLYSIAGLGIAIVNDFKSVEGDRALGLQSLPVAFGAETAKWICVGAIDITQ----------------------------------------------------------------------\n>tr|A0A7S2Y7M4|A0A7S2Y7M4_9STRA/2-173 [subseq from] Hypothetical protein OS=Amphiprora paludosa OX=265537 GN=APAL1065_LOCUS8429 PE=4 SV=1\n---------------------------------------------------------------------------------------------------------------------------SVFGSFISYIYSAPPLKLKQNGWAGNYALGASYISLPWWCGQAVFGeLDRPVFFVL--PILYSIAGLGIAIVNDFKSIEGDRELGLQSLPVAFGVDTAKWICAGSVTVTQLGVAAYLAAIGETTYAAVLLGLILPQVYfQATLLLPDPVENDVKYQASSQPFLVFGILATALAV-------\n>tr|A0A446J077|A0A446J077_TRITD/90-263 [subseq from] Uncharacterized protein OS=Triticum turgidum subsp. durum OX=4567 GN=TRITD_1Av1G143790 PE=4 SV=1\n-----------------RLQLTKPVTWPPLVWGVLCGAAASGNfhWTVEDVAKSIVCMLMSGPCLTGYTQTINDWYDRDIDAINEPYRPIPSGAISENEVITQIWVLLLAGLGLGALLDVWAghdfpiiFYLALGGSLLSYIYSAPPLKLKQNGWIGNFALGASYIGLPWWAGQALFGTLTPDIVVLTT--LY----------------------------------------------------------------------------------------------------------------------\n>tr|A0A6A1WIU4|A0A6A1WIU4_9ROSI/71-126 [subseq from] Chlorophyll synthase, chloroplastic OS=Morella rubra OX=262757 GN=CJ030_MR2G019415 PE=4 SV=1\n----------------IRLQLTKPVTWPPLVWGVVCGAAASGNfhWNLEDVAKSIVCMMMSGPFLTGYTQVI----------------------------------------------------------------------------------------------------------------------------------------------------------------------------------------------------------------------------------------\n>tr|A0A6A1WIU4|A0A6A1WIU4_9ROSI/152-305 [subseq from] Chlorophyll synthase, chloroplastic OS=Morella rubra OX=262757 GN=CJ030_MR2G019415 PE=4 SV=1\n---------------------------------------------------------------------------------------------------------------------PIVFYLALGGSLLSYIYSAPPLKLKQNGWIGNFALGASYISLPWWAGQALFGTLTPDIIVL--TLLYSVAGLGIAIVNDFKSVEGDRAMGLQSLPVAFGTETAKWICVGAIDITQISIaiAGYLLGAGKPYYALALLALIIPQVvFQFQYFLKDPV--------------------------------\n>tr|A0A811RS34|A0A811RS34_9POAL/77-209 [subseq from] Hypothetical protein OS=Miscanthus lutarioriparius OX=422564 GN=NCGR_LOCUS55693 PE=4 SV=1\n-----------------RLQLTKPVTWPPLVWGVLCGAAASGNfhWTVEDVAKSIVCMIMSGPCLTGYTQTLNDWYDRDIDAINEPYRPIPWDAISENEVITQIWVLLLGGLGFGALLDVWAghdfpivFYLAVGGSLLSYIYSAPPLKL-----------------------------------------------------------------------------------------------------------------------------------------------------------------\n>tr|A0A811RS34|A0A811RS34_9POAL/210-291 [subseq from] Hypothetical protein OS=Miscanthus lutarioriparius OX=422564 GN=NCGR_LOCUS55693 PE=4 SV=1\n---------------------------------------------------------------------------------------------------------------------------------------------------------------------------------------------GIAIVNDFKSIEGDRTLGLQSLPVAFGMETAKWICVGAIDITQLSVAGYLLSTGKLYYALVLLGLTIPQVFfQFQYFLKDPV--------------------------------\n>tr|B3QR50|B3QR50_CHLP8/9-239 [subseq from] UbiA prenyltransferase OS=Chlorobaculum parvum (strain DSM 263 / NCIMB 8327) OX=517417 GN=Cpar_0244 PE=4 SV=1\n-----------VDKVKAHLELLDPVTWISVFPCLAGGVMASGsMQPTVHDYLLLAALfLLYGPLGTGFSQSVNDYYDLELDRVNEPTRPIPSGRLSEKeaiWNWSIVLVIAVaLSSWIGTSIGgergMIFVGSLLAGLVIGYLYSAPPFKLKKNIFFSGPAVGFSYGFITYLSANALFSDIRPE--VLWLAGLNFFMAIALIVMNDFKSQEGDAKGGMKSLTVMIGAKNTFLVAFIIIDLVFAV--------------------------------------------------------------------\n>tr|A0A5C4S9S9|A0A5C4S9S9_CHLTI/19-286 [subseq from] Bacteriochlorophyll c synthase OS=Chlorobaculum thiosulfatiphilum OX=115852 GN=FGF66_02965 PE=4 SV=1\n---------------KAHIELLDPVTWISVFPCLAGGVMGSGAMQSSwhDYLLLFLLFIMYGPLGTGFSQSVNDYFDLELDRLNEPTRPIPSGRISEReaiwnWGIvlFAALSISIaLSIHIGGQRGLILSICMASGLIFGYVYSAPPFKLKKNIFLSAPAVGMSYGVITYLSANVLFSEIRPE--VAWLAVLNFFMAISLIIMNDFKSEKGDAESGMKSLTVLVGSRYTFLTAFIIIDLVFAGFAVLAWQWGFHVLMYMILVSLVVNIMVQIPIYRDPKTGASF---------------------------\n>tr|A0A2P2JLE8|A0A2P2JLE8_RHIMU/86-261 [subseq from] Uncharacterized protein MANES_09G106900 OS=Rhizophora mucronata OX=61149 PE=4 SV=1\n-----------------RLQLTKPVTWPPLVWGVVCGAAASGNfhWNLEDVAKSIVCMLMSGPFLTGYTQTMNDYYDREIDAINEPYRPIPSGAISENEVITQIWMLLLGGLGLGALLDVWAghdfpivFYLAVGGSLLSYLYSAPPLKLKQNGWIGNFALGASYISLPWWAGQALFGTLTPDIIVLT--LLYSI--------------------------------------------------------------------------------------------------------------------\n>tr|A0A2G4HIK6|A0A2G4HIK6_9SYNE/14-179 [subseq from] Chlorophyll synthase ChlG (Fragment) OS=Synechococcus sp. Baikal-G1 OX=2026890 GN=CK536_08695 PE=4 SV=1\n-----------------RLQLMKPVTWIPLIWGVLCGAAASGRfhWTLPEVAASFACMVMSGPLLAGYTQTINDYYDREIDAINEPYRPIPSGAIPlGQVKAQIWVLL-LAGLAVAYGLDLWaGHGTPVVfllalgGSFVSFIYSAPPLKLKQNGWLGNYALGASYIALPWWAGQALFGQLTWT--------------------------------------------------------------------------------------------------------------------------------\n>tr|A0A452YWX4|A0A452YWX4_AEGTS/38-210 [subseq from] Uncharacterized protein OS=Aegilops tauschii subsp. strangulata OX=200361 PE=4 SV=1\n------------------------------------------------------------------------------------------------------------------------FYLALGGSLLSYIYSAPPLKLKQNGWIGNFALGASYIGLPWWAGQALFGTLTPDIVVL--TTLYSIAGLGIAIVNDFKSIEGDRTLGLQSLPVAFGMETAKWICVGAIDITQLSVAAYLLSTGKLYYALALVGLTIPQVIlQFQYFLKDPVKYDVKYQASAQPFFVFGLLVTALA--------\n>tr|A0A2N8EKZ8|A0A2N8EKZ8_9PSED/3-78 [subseq from] Bacteriochlorophyll/chlorophyll synthetase (Fragment) OS=Pseudomonas sp. FW305-130 OX=2070644 GN=C1X73_38670 PE=4 SV=1\n-------------------------------------------------------------------------------------------------------------------------------------------------------------------------------SILTILILYSAGAFGIMTLNDFKAVEGDRAMGIRSLPAMLGVDRAARIACLAMALPQILVIALLASWGHAIVAGVV---------------------------------------------------\n>tr|A0A843WBY3|A0A843WBY3_COLES/52-261 [subseq from] Uncharacterized protein OS=Colocasia esculenta OX=4460 GN=Taro_034441 PE=4 SV=1\n-----------------------------------------------------VCILMSGPFLTGYTQTLNDWYDREIDAINEPYRPIPAGAISENEVIIQIWLLLLGGLCLGYLLDVWA--AHEFPIILYLAVGGSLISYI---YSAPPL-KVGWPSIIWYINSRYHRTHSLVQ--YCWGAL-CSETLGIAIVNDFKSIEGDRAKGLQSVPVTFGIDTAKWISVGAIDVTQISIAGYLLGVGKPYHALSLLALIIPQAFfQFNYLLKDPVK-------------------------------\n>tr|A0A1D6M2M2|A0A1D6M2M2_MAIZE/91-145 [subseq from] Chlorophyll synthase chloroplastic OS=Zea mays OX=4577 GN=ZEAMMB73_Zm00001d037984 PE=4 SV=1\n-----------------RLQLTKPVTWPPLVWGVLCGAAASGNfhWTVEDVAKSIVCMIMSGPCLTGYTQVI----------------------------------------------------------------------------------------------------------------------------------------------------------------------------------------------------------------------------------------\n>tr|A0A1D6M2M2|A0A1D6M2M2_MAIZE/171-283 [subseq from] Chlorophyll synthase chloroplastic OS=Zea mays OX=4577 GN=ZEAMMB73_Zm00001d037984 PE=4 SV=1\n---------------------------------------------------------------------------------------------------------------------PIVFYLAVGGSLLSYIYSAPPLKLKQNGWIGNFALGASYISLPWWAGQALFGTLTPDIIVLT--TLYSIAGLGIAIVNDFKSIEGDRTLGLQSLPVAFGMETAKWICVGAIDITQ----------------------------------------------------------------------\n>tr|A0A7S2P0L3|A0A7S2P0L3_9STRA/25-175 [subseq from] Hypothetical protein (Fragment) OS=Leptocylindrus danicus OX=163516 GN=LDAN0321_LOCUS7585 PE=4 SV=1\n----------------------------------------------------------------------------------------------------------------------TVLALSIFGSFISYIYSAPPLKLKQNGWAGNYALGCSYISLPWWCGQAVFGeLDRPVYFILP--ILYSIAGLGIAIVNDFKSIEGDRELGLQSLPVAFGIDGAKWICAGSVTITQLCVAAYLYSIGEPTYAAVLAALILPQVYFQAtLLLPDP---------------------------------\n>tr|A0A3R7IJG0|A0A3R7IJG0_9ARCH/6-226 [subseq from] Uncharacterized protein OS=Candidatus Bathyarchaeota archaeon OX=2026714 GN=CW701_01480 PE=4 SV=1\n----------------SLLKLMRPVNALMMGFAVLVGAALAGGLTPASWRGLLLGFA-TGFLMTASAMALNDYCDREIDAVNQPDRPIPSGEVKPWEALALMALLSLLALLLAWMTNLSCLLLAAFSWVVMASYSTV---GKSTGLPGNLMVSTCV-SIPFLYGALASGMGLPLRSLLFASMAFL-SNTGREVAKGIADIEGDRRRGVRTIAVSRGPEVAALVSAL-FIISAVILSPLPMLWGI----------------------------------------------------------\n>tr|A0A452YWW4|A0A452YWW4_AEGTS/53-205 [subseq from] Uncharacterized protein OS=Aegilops tauschii subsp. strangulata OX=200361 PE=4 SV=1\n-----------------RLQLTKPVTWPPLVWGVLCGAAASGnfHWTAEDVAKSIVCMLMSGPCLTGYTQTINDWYDRDIDAINEPYRPIPSGAISENEVITQIWVLLLAGLGLGALLDVWAghdfpiiFYLALGGSLLSYIYSAPPLKLKQNGWIGNFALGASYIGLPW---------------------------------------------------------------------------------------------------------------------------------------------\n>tr|A0A5N6RIN3|A0A5N6RIN3_9ROSI/86-234 [subseq from] Uncharacterized protein OS=Carpinus fangiana OX=176857 GN=FH972_017182 PE=4 SV=1\n------------------------------------------------------------------------------------------------------------------------FYLALGGSLLSYIYSAPPLKLKQNGWIGNFALGASYISLPWWAGQALFGTLTPDVIVL--TLLYSVAGLGIAIVNDFKSVEGDRALGLQSLPVAFGAETAKWICVGAIDITQISVAGYLLGAGKPYYALALLALIIPQVvFQFQYFLKDPV--------------------------------\n>tr|A0A7J6V5J2|A0A7J6V5J2_THATH/125-255 [subseq from] Chlorophyll synthase protein OS=Thalictrum thalictroides OX=46969 GN=FRX31_030996 PE=4 SV=1\n-----------------HLQLMKPVTWPPLVWGVVCGAAASGNfhWNFEDVVVSIACMTMSGPLLTGYTQTMNDWYDREIDAINEPYRPIPSGVISESEVIYQIWLLLLGGLGLAGLLDVWAghtfpvvFSLALGGSLLSYLYSAPPL-------------------------------------------------------------------------------------------------------------------------------------------------------------------\n>tr|A0A7J6V5J2|A0A7J6V5J2_THATH/257-292 [subseq from] Chlorophyll synthase protein OS=Thalictrum thalictroides OX=46969 GN=FRX31_030996 PE=4 SV=1\n--------------------------------------------------------------------------------------------------------------------------------------------------------------------------------------------FGIGIVNDFKSIEGDTKLGLQSIPVIFGIDTAKWI-C-----------------------------------------------------------------------------\n>tr|A0A452YWU9|A0A452YWU9_AEGTS/70-222 [subseq from] Uncharacterized protein OS=Aegilops tauschii subsp. strangulata OX=200361 PE=4 SV=1\n-----------------RLQLTKPVTWPPLVWGVLCGAAASGnfHWTAEDVAKSIVCMLMSGPCLTGYTQTINDWYDRDIDAINEPYRPIPSGAISENEVITQIWVLLLAGLGLGALLDVWAghdfpiiFYLALGGSLLSYIYSAPPLKLKQNGWIGNFALGASYIGLPW---------------------------------------------------------------------------------------------------------------------------------------------\n>tr|A0A7J7MC82|A0A7J7MC82_9MAGN/34-202 [subseq from] Uncharacterized protein OS=Kingdonia uniflora OX=39325 GN=GIB67_020488 PE=4 SV=1\n----------------------------------------------------------------------------------------------------------------------------MGGSLVGYIYSAPPLKLKQNGWIGNIALGISYISLPWWAGQALF--GTLTTDIIVLTLLYSVAGLGIAIVNDFKSIKGDTALGLQSIPVAFGIDTAKWICIGTIDITQITIAGYLLGAGKPYHALALLCLILPQVFfQSKYILTDPIKYDVRYQASAQPFLVLGLLVTALA--------\n>tr|A0A2P2JLH3|A0A2P2JLH3_RHIMU/86-240 [subseq from] Uncharacterized protein MANES_09G106900 OS=Rhizophora mucronata OX=61149 PE=4 SV=1\n-----------------RLQLTKPVTWPPLVWGVVCGAAASGNfhWNLEDVAKSIVCMLMSGPFLTGYTQTMNDYYDREIDAINEPYRPIPSGAISENEVITQIWMLLLGGLGLGALLDVWAghdfpivFYLAVGGSLLSYLYSAPPLKLKQNGWIGNFALGASYISLPWFE-------------------------------------------------------------------------------------------------------------------------------------------\n>tr|A0A452YWY6|A0A452YWY6_AEGTS/38-186 [subseq from] Uncharacterized protein OS=Aegilops tauschii subsp. strangulata OX=200361 PE=4 SV=1\n------------------------------------------------------------------------------------------------------------------------FYLALGGSLLSYIYSAPPLKLKQNGWIGNFALGASYIGLPWWAGQALFGTLTPDIVVL--TTLYSIAGLGIAIVNDFKSIEGDRTLGLQSLPVAFGMETAKWICVGAIDITQLSVAAYLLSTGKLYYALALVGLTIPQVIlQFQYFLKDPV--------------------------------\n>tr|A0A446J085|A0A446J085_TRITD/90-242 [subseq from] Uncharacterized protein OS=Triticum turgidum subsp. durum OX=4567 GN=TRITD_1Av1G143790 PE=4 SV=1\n-----------------RLQLTKPVTWPPLVWGVLCGAAASGNfhWTVEDVAKSIVCMLMSGPCLTGYTQTINDWYDRDIDAINEPYRPIPSGAISENEVITQIWVLLLAGLGLGALLDVWAghdfpiiFYLALGGSLLSYIYSAPPLKLKQNGWIGNFALGASYIGLPW---------------------------------------------------------------------------------------------------------------------------------------------\n>tr|A0A497KXP3|A0A497KXP3_9ARCH/6-238 [subseq from] Uncharacterized protein OS=Candidatus Bathyarchaeota archaeon OX=2026714 GN=DRO42_08620 PE=4 SV=1\n----------------GLLRLIRPINCVMMGFAVLVGAaIEGGSGVLGSWPSLALGFVT-GFTLTGSAMAINDYYDREIDAINEPGRPIPSGAVAPKEALATSMALSAAALLAAWLTSPSNLAVAVFSWIVMAAYSA---RGKRTGLLGNLMVSTCI-AVPFIYGGLAV-EGALSASSLLFALMAFLSNTGREVTKGIVDIEGDRAKGVRTVAVSRGARAAAGIAAAFYlSAAAIsflpLPLGLVSLWYVPFVAL-----------------------------------------------------\n>tr|A0A497KLY9|A0A497KLY9_9ARCH/36-240 [subseq from] Uncharacterized protein OS=Candidatus Bathyarchaeota archaeon OX=2026714 GN=DRO31_01815 PE=4 SV=1\n------------GSPKDYLEIMRPVNSFMVGIAIIVGAaITGGIQLLNNWILLLYSF-ITGFTLTGASMAINDYYDRDIDFINEPNRPIPSGRISPKSAIIFTMLLSIIGLYASWMISLEALVIAVFAWIVMMVYSM---WGKKTGFLGNLMVSTCI-ALPFIYGGILSNQLWSSFSFSLLAFLSNTGRE---VTKGIVDIQGDRAAGVRTVAVSKGATRAADIA------------------------------------------------------------------------------\n>tr|A0A7S3FT25|A0A7S3FT25_9CHLO/30-209 [subseq from] Hypothetical protein OS=Chloropicon roscoffensis OX=1461544 GN=CROS1456_LOCUS6147 PE=4 SV=1\n--------------------------------------------------------------------------------------------------------------------TPVIFYEAIFGSFISYIYSAPPLKLKQSGWYGSYALGASYIALPWWAGQLLF-GNNLTWDVALLTVLYSLAGLGIAIVNDFKSIEGDRELGLKSLPVEFGIDVAKWITVGTIDLTQLAVAAYVYqGLGERWYSIAIQLLVIPQVFfQFKYFIPDPVKNDVKYQGAAQPFLVLGILMTGLAV-------\n>tr|A0A3D3TUL5|A0A3D3TUL5_9SYNE/27-200 [subseq from] Chlorophyll synthase ChlG (Fragment) OS=Synechococcus sp. UBA8071 OX=2055764 GN=DIT12_00825 PE=4 SV=1\n------------------------------------------------------------------------------------------------------------------------FLLALGGSFVSYIYSAPPLKLKQNGWLGNYALGASYIALPWWAGQALF--GQLTWGTALLTLAYSLAGLGIAVVNDFKSVEGDRELGLQSLPVVFGIKRASWISAAMIDVFQLAMVAVLIGIGQHFAAVLLVLLIVPQITFQDIwLLRDPVAFDVKYQASAQPFLVLGMLVTALAV-------\n>tr|A0A2V8HE38|A0A2V8HE38_9BACT/4-243 [subseq from] Uncharacterized protein OS=Acidobacteria bacterium OX=1978231 GN=DMF86_23110 PE=4 SV=1\n--------------ARLLLEFSRPFTLVAPALGFASGAAtAIGAFPREVWRPSLIVYPLIGSIMAAVlnaaSNALNQIYDLEIDRVNKPKRPLPSGRLPmtAAWAFTIAAYL--VALALAWLVAPDGrhecFWIVVIATAITVLYSVPPFRTKRLGIWANVTIAIPRGVLLKVSGwSAVkTIAGVEPWYIGLIFGLFLLG---ASTTKDFADMEGDARGGCRTLPIIYGVRRAAWMISP------SFVIPFLMISA-GAFAGILTG-------------------------------------------------\n>tr|A0A2V8FXG8|A0A2V8FXG8_9BACT/4-243 [subseq from] Uncharacterized protein OS=Acidobacteria bacterium OX=1978231 GN=DMF85_19505 PE=4 SV=1\n--------------ARLLLEFSRPFTLVAPALGFASGAAtAIGAFPREVWRPSLIVYPLIGSIMAAVlnaaSNALNQIYDLEIDRVNKPKRPLPSGRLPmtAAWAFTIASY--LVALALAWLVAPDGrhecFWIVVIATAITVLYSVPPFRTKRLGIWANVTIAIPRGVLLKVSGwSAVkTIAGVEPWYIGLIFGLFLLG---ASTTKDFADMEGDARGGCRTLPIIYGVRRAAWMISP------SFVIPFLMISA-GAFAGILTG-------------------------------------------------\n>tr|A0A5N6RLN7|A0A5N6RLN7_9ROSI/87-241 [subseq from] Uncharacterized protein OS=Carpinus fangiana OX=176857 GN=FH972_017183 PE=4 SV=1\n-----------------RLQLTKPVTWPPLVWGVVCGAAASGNfhWNLEDVAKSIVCMMMSGPCLTGYTQTLNDWYDREIDAINEPYRPIPSGAISENEVITQIWVLLLGGLGLAGILDVWAghdfpivFYLALGGSLLSYIYSAPPLKLKQNGWIGNFALGASYISLPWYD-------------------------------------------------------------------------------------------------------------------------------------------\n>tr|A0PCY7|A0PCY7_GUITH/103-251 [subseq from] Chlorophyll synthetase (Fragment) OS=Guillardia theta OX=55529 GN=pcs PE=2 SV=1\n-----------------RVQLMKPVTWVPLIWGVACGAAASGkyhsIWDGasfSEWStdLVkaLVCMVLAGPLLTGYTQTINDWYDREIDAINEPNRPIPSGAISENEVIaqIWALLLGGLGLAYGldvWAGHEWPsvLALAIGGSFISYIYSAPPLKLKQSGWIG----------------------------------------------------------------------------------------------------------------------------------------------------------\n>tr|A0A7C4R9D9|A0A7C4R9D9_9ARCH/53-267 [subseq from] Uncharacterized protein OS=Candidatus Bathyarchaeota archaeon OX=2026714 GN=ENU62_04925 PE=4 SV=1\n---------------------------------------------------------LPTLFAAFAIYALNDICDIEVDKINAPERPLPSGRVSIVEAEILVIVLFILSIALALTVNTLTLAFTLLFSALGIAYSVPPIRLK-DGWFAGVCWGLGI-AATILCGASVYTI-TPSVIIASAI--LAILTVGCGFIKDLKDIEGDRAKGVRTIPLLLGEEKAVKIMIiTFSVIIPLLPAYGLIFYGLNIFYIPLTSL-AALIFAYSLiLLNKSRGEISLY--------------------------\n>tr|A0A257UNJ9|A0A257UNJ9_9BACT/8-230 [subseq from] Uncharacterized protein (Fragment) OS=Acidobacteria bacterium 37-65-4 OX=1970486 GN=B7X11_05940 PE=4 SV=1\n---------------RLYAELGRPFTLVAPALGVLSGALtAIGARPHEVWSVALLTPAIIGAVMAAVfnagSNALNQIYDLEIDRVNKGKRPLPSGRLTiaEAWGFT--IVMYILTLVLAWMVAPGGrhecFWLVLIAVVATYIYSVPPLRTKARGMWANITIAIPRGVLLKVVGwSAVKTvMGVEPWFIGGIFGLFLLGA---STTKDFADMEGDRLGGCRTLPILYGVKRAAWMISPSFIL------------------------------------------------------------------------\n>tr|A0A7C0Z271|A0A7C0Z271_9ARCH/66-287 [subseq from] Uncharacterized protein OS=Candidatus Bathyarchaeota archaeon OX=2026714 GN=ENF89_02300 PE=4 SV=1\n---------------LSLLRLMRPVNAVMMGFAVLVGAALAGGLNSASWRGLLLGFA-TGFLMTAAAMALNDYCDREIDAVNQPDRPIPSGDVKPWEALALMTLLSLLGLLLAWMTNLGCLLLAAFSWIVMASYSTV---GKSTGLPGNLMVSICV-SIPFLYGALASGVGLPMRTLLFASMAFLS-NTGREVAKGIADVEGDRRRGVRTIAVSRGSRAAALVS-ALFLISALLLSPLPILWGI----------------------------------------------------------\n>tr|A0A2D6PPF7|A0A2D6PPF7_9BACT/11-239 [subseq from] Uncharacterized protein OS=Planctomycetes bacterium OX=2026780 GN=CMJ83_00680 PE=4 SV=1\n-------------------RLSRPFTLLPPLLGMLSGAASaygVGaaasLATGRIWFLVLSGAAMAS-LLNAASNVLNQVCDLELDRINKPERPLPRGEVTVRGASIFSAALYGASITLAYFVIpgtfPEVFVIVVFTAFLTWSYSARPLRLRRIWWLAPLVIALPRGGLLKVCGWATLAPVAADREPWLLGGLFFLFILGAASTKDFEDVEGDRRGGVVTLPVRFGARRAAVIMAPFYVLPWVLL----VVL------------------------------------------------------------\n>tr|A0A7C5XDY3|A0A7C5XDY3_9ARCH/7-260 [subseq from] Uncharacterized protein OS=Candidatus Bathyarchaeota archaeon OX=2026714 GN=ENM81_00765 PE=4 SV=1\n-----------------YLRLIRPINCFMMGFAVIVGAVlsDASFFSNNVLPSLVYGF-LTGFLLTAASMAINDYYDREIDVINEPTRPIPSGLIKPKEALVFAGFLSVLGLFTAVRTNPRMVNYCLATALIFWLISVSYVTFgKRTGFLGNLMVSACVS-APFIYGSLALSGAAKGHIWIFVAMVFLSNTGREIT-KGILDVQGDKVRNVKTLAVLYGERKAAVIAATFYLLAVA-LTPLPLLWGLV-SFWFIPAVIITDggLIASSImLLKNPS--------------------------------\n>tr|A0A2H0LNI8|A0A2H0LNI8_9BACT/6-232 [subseq from] Uncharacterized protein OS=Candidatus Omnitrophica bacterium CG11_big_fil_rev_8_21_14_0_20_43_6 OX=1974747 GN=COV73_05215 PE=4 SV=1\n----------CLPKPQVYLELVRPFTLIAPVVGFLSGAIIA----SEAMPnfTCLVGA-LSAAILNAASNVNNQYFDLDIDKTNKPFRPYPTGRISKRQIIIFTLLLYFSALILAWSINLRLFSIILITAVISFFYSAPPVRTKQYHFLSNISIALPRGMLLIVAGWSVT---KPIFDLSpwFIGLIFALYLVGAATTKDFSDIRGDSQFGIKTLPVLYGVKKAAQIISPFFYIP-FLLIPLGVIM------------------------------------------------------------\n>tr|A0A3D0PEP3|A0A3D0PEP3_9CYAN/23-159 [subseq from] Chlorophyll synthase ChlG (Fragment) OS=Synechococcales bacterium UBA8647 OX=2055797 GN=DEO90_07015 PE=4 SV=1\n-----------------RLQLMKPVTWIPLIWGVLCGAAASGNfhWQTSDVLASLACMLMSGPLLAGFTQTINDYYDREIDAINEPYRPIPSGAIP-LWQVKVQIwVLLIAGIAVSYGLDVWAGHSTpVLlllalgGSFVSFIYSAPPLKLKQNG-------------------------------------------------------------------------------------------------------------------------------------------------------------\n>tr|A0A7S2UVX9|A0A7S2UVX9_9STRA/1-156 [subseq from] Hypothetical protein OS=Fibrocapsa japonica OX=94617 GN=FJAP1339_LOCUS619 PE=4 SV=1\n------------------------------------------------------------------------------------------------------------------------------------------LKLKQSGWIGNYALGSSYIALPWWCGQAMF--GELTLDVVVLTVLYSLAGLGIAIVNDFKSIEGDRAMGLQSLPVAFGVDTAKWICVSTIDFTQLAVAGYLYYSGQTTYALVLLGLIIPQVVlQFTTFLKDPIENDVKYQGSAQPFLVFGILTTALAI-------\n>tr|A0A7J3M0N7|A0A7J3M0N7_9ARCH/25-286 [subseq from] Uncharacterized protein OS=Candidatus Bathyarchaeota archaeon OX=2026714 GN=ENT53_05270 PE=4 SV=1\n-----------------CIRLIRPINCFMMGLAVYVG-ICIVLRRFEYIPSHVIPPYITGFTLCGASMALNDYFDLPIDRINAPHRPIPSGAVTPRLALILSITLLGLGLSSSILTSPICFLYAVFFAIISYLYS---WRIKRLGFLGNIMVSLCVSAPFVYGGLAALSiynRGVDGSFIlIILFSSIAFLANlGREITKGIADIEGDRSHGVKSPAVRYGERAASNLASILYILAVALsiippILGLVSVYYYPIIAFVDLGFIYSIVELRRSLSRETALKV-----------------------------\n>tr|A0A7J3T146|A0A7J3T146_9ARCH/8-263 [subseq from] Uncharacterized protein OS=Candidatus Bathyarchaeota archaeon OX=2026714 GN=ENL56_02565 PE=4 SV=1\n----------------AYVRLIRPVNCIMMGLAVIVGAVLVRGYEGAVFGANLVYGFVTGFTLTAASMAINDYYDRQIDAVNEPERPIPSGTVKPRDALIFALCLTVVGFAAAYFSSAFCFVT----AIVAWAVFVLYtTVGKRSGLLGNFLVSLCV-TIPFIYGSVTVIQ-TVKFNVLLFASMAFLSNTGREITKGIVDVAGDETHGVKTLAVRFGEKAAAVaVMCFYVAavvLSQLPwFLNLVSLWFIPPVVIADLGLLVSSTVLLRNYSRENARK------------------------------\n>tr|A0A524N725|A0A524N725_9ARCH/3-262 [subseq from] Uncharacterized protein OS=Candidatus Bathyarchaeota archaeon OX=2026714 GN=E4H04_00745 PE=4 SV=1\n-------------KPSDYLEIMRPINSVMVGVAIIVGAViTGGINLLDNWMLLLY-SFLTGFTLTGASMAINDYYDRAIDAINEPKRPIPSGRISTQSALVFTASLSLIGLASSWLISFGAFGVALFAWVVMMMYSMW---GKKTGFLGNLMVSSCI-ALPFIYGGLLSGKIWASFSFSLLAFLANTGRE---VTKGIVDIQGDKSAGVNTIAVVYGASRAADVATLffIAAVASSVIpvyLNLVSYWYIPFV--VITD--VGLILSSYQIVADPSRKTSRSIKT-----------------------\n>tr|A0A842Y7Y1|A0A842Y7Y1_9EURY/59-291 [subseq from] Geranylgeranylglycerol-phosphate geranylgeranyltransferase OS=Methanosarcinales archaeon OX=2250255 GN=IBX40_13135 PE=4 SV=1\n-------------------------------------------------------------LVTGAGNVINDYFDHKIDSVNRPDRPIPSGRIKRKTALYIAISLFVMGILLSWFLGLICLFLAAFNSLLLIFYSS---TFKRMALMGNVVVGYLAGSTFLFGGALEIFNGMGIRSNVVLFLLAVLVTMAREIVKDIQDMEGDSESGATTLPISIGKEFSARLAA-VLGLTGVILSPLPLLLNGAFGASYLVIIFVADLLLLlsinEIILKDNSGKSSKLLKIAMFLALIAFVVGAIP--------\n>tr|A0A832V044|A0A832V044_9ARCH/39-233 [subseq from] UbiA family prenyltransferase OS=Candidatus Naiadarchaeales archaeon SRR2090159.bin1288 OX=2756140 GN=H1012_03770 PE=4 SV=1\n--------------------------------------------PGPLNLELLFPTIIAAAFIAAGGNAINDYYDVFIDKINRPDRPLPSGKITLRGIWAYAFALFAIGIVVSWLLPFWSFLI---AFTNAFLLAIYAYRLKRSGFFGDLVISYLVASVFIFAGTAIDNL--EIGFILAIAAFFTNTAREI--LKDLEDIKGDKMFGVRTLPLIAGRKKS------VIFVSSFLVISILVS-PFPYTLGILTY-------------------------------------------------\n>tr|A0A523B152|A0A523B152_9ARCH/34-258 [subseq from] Digeranylgeranylglyceryl phosphate synthase OS=Candidatus Nezhaarchaeota archaeon WYZ-LMO8 OX=2546571 GN=DSO06_04780 PE=3 SV=1\n-----------------------------------------------HYDYMKLILLFASTFVFSsSSMAMNDYFDREIDAVNQPQRPIPSGRVKPERALIFSIILMITGLLLSTLI---SLEALIVAIVACTGFTIYSIHLKRHGLIGNACVSLCV-ALTFV-YGAVATGGFPGLIAVFSSMAFLANM-SREVVKGIIDIEGDKLKGLRTLAISRGSRASAKVALVFMCLAVALsiVPTLLgyVNWLyLPIVLVADAGLLTSTLLVLLAPTPNKAGK------------------------------\n>tr|A0A523B4H3|A0A523B4H3_9ARCH/34-258 [subseq from] Digeranylgeranylglyceryl phosphate synthase OS=Candidatus Nezhaarchaeota archaeon WYZ-LMO7 OX=2546570 GN=DSO05_04710 PE=3 SV=1\n-----------------------------------------------HYDYMKLILLFASTFVFSsSSMAMNDYFDREIDAVNQPQRPIPSGRVKPERALIFSIILMITGLLLSTLI---SLEALIVAIVACTGFTIYSIHLKRHGLIGNACVSLCV-ALTFV-YGAVATGGFPGLIAVFSSMAFLANM-SREVVKGIIDIEGDKLKGLRTLAISRGSRASAKVALVFMCLAVALsiVPTLLgyVNWLyLPIVLVADAGLLTSTLLVLLAPTPNKAGK------------------------------\n>tr|A0A7C4NGL2|A0A7C4NGL2_9ARCH/34-258 [subseq from] Digeranylgeranylglyceryl phosphate synthase OS=Candidatus Bathyarchaeota archaeon OX=2026714 GN=ENT81_00430 PE=3 SV=1\n-----------------------------------------------HYDYMKLILLFASTFVFSsSSMAMNDYFDREIDAVNQPQRPIPSGRVKPERALIFSIILMITGLLLSTLI---SLEALIVAIVACTGFTIYSIHLKRHGLIGNACVSLCV-ALTFV-YGAVATGGFPGLIAVFSSMAFLANM-SREVVKGIIDIEGDKLKGLRTLAISRGSRASAKVALVFMCLAVALsiVPTLLgyVNWLyLPIVLVADAGLLTSTLLVLLAPTPNKAGK------------------------------\n>tr|A0A523ZT63|A0A523ZT63_9ARCH/7-214 [subseq from] Uncharacterized protein (Fragment) OS=Candidatus Bathyarchaeota archaeon OX=2026714 GN=E3I90_01190 PE=4 SV=1\n--------------LSAFLRLIRPVNCVMMGFAVIVGA-SLVTYPNFSTNL-LLAFITSFTLT-AASMTINDYYDRDIDAINEPQRPIPSGAISPKEALFLALVLSVIGFVAA-------FGTNVYCLIvaaIAWIVSVTYVtKGKRTGLPGNLLVSTCV-VIPFIYGG--FAAGSPELTTmIFVAIAF-LSNTGREVAKDIVDIEGDKSQDIKTIPVVYGDRVAAFVSSIFFILA-----------------------------------------------------------------------\n>tr|A0A1W9S0R8|A0A1W9S0R8_9BACT/4-278 [subseq from] Uncharacterized protein OS=Candidatus Coatesbacteria bacterium 4484_99 OX=1970774 GN=B6D57_04235 PE=4 SV=1\n--------------PGDYIELSRPFTLLPPFVGFVCfALVAVGVSGGIGIVnLnIVLDIVlgaLAAMILNASSNVINQIFDLEIDRINKPKRPLPSGRLTIKQSVVFMTFLYIIAFALAYLVNIQYFVIVLITALITYAYSGYPFRTKRFGILANITMAIPRGGLLVVAGwSAVRSIFeLEPWLIALVFFLYILGA---STTKDFSDIEGDRKGGCRTLPIILGIKGA-VIAITPSFVIPfILLIIFRVAGLLSGNLIILTALGVvLSlwgLYIAYLLLRKPDELCLEANHPS----------------------\n>tr|A0A661TVJ9|A0A661TVJ9_9BACT/4-278 [subseq from] Uncharacterized protein OS=Candidatus Coatesbacteria bacterium OX=2250272 GN=DRH51_07960 PE=4 SV=1\n--------------PGDYIELSRPFTLLPPFVGFVCfALVAVGVSGGIGIVnLnIVLDIVlgaLAAMILNASSNVINQIFDLEIDRINKPKRPLPSGRLTIKQSVVFMTFLYIIAFALAYLVNIQYFVIVLITALITYAYSGYPFRTKRFGILANITMAIPRGGLLVVAGwSAVRSIFeLEPWLIALVFFLYILGA---STTKDFSDIEGDRKGGCRTLPIILGIKGA-VIAITPSFVIPfILLIIFRVAGLLSGNLIILTALGVvLSlwgLYIAYLLLRKPDELCLEANHPS----------------------\n>tr|A0A7C0VDA9|A0A7C0VDA9_9ARCH/4-212 [subseq from] Uncharacterized protein OS=Candidatus Bathyarchaeota archaeon OX=2026714 GN=ENF19_01690 PE=4 SV=1\n--------------AKSLLRLTRPINSLMVGLAVLVGTLATGGLKAIGKPGELLLAALTGFSLSAAAMAVNDYCDREIDAVNEPQRPIPSGKVTPQEALALTAITSTIGLGASAAINPQALGVALIAWILLISYSTW---GKKRGLLGNLMVS-GGVALPFVYGGVLSGRMTASLSFALVAFLVNTGREIT---KGIVDVEGDAKHGVNTLAVNLGPHQAAKAAAALYLT------------------------------------------------------------------------\n>tr|A0A497M2L6|A0A497M2L6_9ARCH/3-252 [subseq from] Uncharacterized protein OS=Candidatus Bathyarchaeota archaeon OX=2026714 GN=DRO54_04605 PE=4 SV=1\n-------------KPMAFLRLIRPANCLMMGFAVIVGAmLAAGTEIANEWLKLLLGF-LTGFALTGASMAINDYYDREIDAINEPQRPIPSGAVTPNQALVFAAALTIVGLLAAFATN---LECLALAIL-SWIISVSYVTFgKRTGLFGNFLVSTCV-SMPFVYGNFVVKRlNLAVFLFAAMAFLSNTGRE---ITKGIVDVEGDRTKNIKTLAVRFGVKIAALTAAFfyVIAVAlsPLpIILGLVSIWYIPFV--LITDF--GLVFSSASLLRD----------------------------------\n>tr|A0A6L7SRY8|A0A6L7SRY8_9BACT/22-304 [subseq from] Uncharacterized protein OS=Acidobacteria bacterium OX=1978231 GN=F4023_10365 PE=4 SV=1\n------------------REFSRPFTLLPPLIGFLSGSVTAyGAPPAlEtvPWIYPILGAVMAATLNA-ASNALNQICDLGIDRITKPDRPLPSGRLGLAEAWWFTAVCWALSLVAAWFVSPGGrhecFWIVVVASFFVWMYSAPPLRTKRLGILANLTVAIPRGLLLKVAGWSALkTVSDPEpWFI---GLIFGLFLLGATTTKDFSDIAGDRAGGCRTLPVVHGPRGAAWRIAPFFVLPFVLIpvgVRTGLLTGNPVLLDALgVALVLYGAFTAWLMLRRPDELATDSNHVSWRHMYLMMMVA-----------\n>tr|A0A661U3M2|A0A661U3M2_9BACT/8-278 [subseq from] Uncharacterized protein OS=Candidatus Coatesbacteria bacterium OX=2250272 GN=DRH49_02365 PE=4 SV=1\n------------------IELVRPFTLLPPFVGFVCfALVAVGVSGGIGIVnLnIVLDIVlgaLAAMILNASSNVINQIFDLEIDRINKPKRPLPSGRLTIKQSVVFMTFLYIIAFALAYLVNIQYFVIVLITAFITYAYSGYPFRTKRFGILANITMAIPRGGLLVVAGwSAVRSIFeLEPWLIALVFFLYILGA---STTKDFSDIEGDRKGGCRTLPIILGIKGA-VIAITPSFVIPfILLIIFRVAGLLSGNLIILTALGVvLSlwgLYIAYLLLRKPDELCLEANHPS----------------------\n>tr|A0A524A2D3|A0A524A2D3_9ARCH/4-228 [subseq from] Uncharacterized protein (Fragment) OS=Candidatus Bathyarchaeota archaeon OX=2026714 GN=E3J20_04665 PE=4 SV=1\n----------------------RPVNCVMMGFAVLVGAA-IGGGAGlLSSPRELILAFLTGFFMTGGAMAVNDYYDREIDAINEPGRPIPSGAVSPREALVISGVFSVLGLGSAWLTSVNNLAIGVFAWVAMMAYSTF---GKRMGFPGNLMVSACV-SLPFVYGGIMAGGGAMGSSLL-FALIAFMANTGREVTKGIVDVEGDRASGIKTVAVSMGPKVAVWVSVALYISA-VLVsyvpvyLGLVSIWYSPFV-------------------------------------------------------\n>tr|A0A3N5X4C7|A0A3N5X4C7_9BACT/5-219 [subseq from] Uncharacterized protein (Fragment) OS=Acidobacteria bacterium OX=1978231 GN=EHM24_30955 PE=4 SV=1\n--------------ARTYLEFARPFTLFAPALGMASgGATAIGAAPREPWSWWLVIYPLLGALAAAILNAASNglnqIYDLEIDAVNKPKRPLPSGRMTLREAWAFTLVTFATALTLVWFVAPGGrrecFWLFVAATLITCLYSVPPFRTKRLGIWANVTVAIPRGALLKVAGWSTVKTvyGGEPWFIGAIFGLFLLGA---TTTKDFADMEGDARGGCRTLPIQYGVRRAA---------------------------------------------------------------------------------\n>tr|A0A1F5DFH6|A0A1F5DFH6_9ARCH/5-252 [subseq from] Uncharacterized protein OS=Candidatus Bathyarchaeota archaeon RBG_13_60_20 OX=1797380 GN=A3K81_05755 PE=4 SV=1\n---------------GALLEITRPVNSLMVGLAIIVGAAVTGgaSIMGDPWVLLL--AFVTGSTLTGASMAVNDYFDRGVDAVNEPGRPIPSGRVTPAEALALTGLLSMVGLAASYLVSAQAIAIAGFSWVVMAAYSAW---GKRTGFPGNLMVSTCI-ALPFIYGGVLTGRMGVSLYFGLMAFLSNTGREVAK---GIVDMEGDRGLGVKTVAVSRGSRVASRLAATFFLAAAaTSVapvfLGLVSLWYTPFV--VVTDL--GLIYGGYSLVKDP---------------------------------\n>tr|A0A0P1MAG2|A0A0P1MAG2_9BACT/28-259 [subseq from] Geranylgeranylglycerol-phosphate geranylgeranyltransferase OS=Candidatus Kryptonium thompsoni OX=1633631 GN=JGI4_01801 PE=3 SV=1\n----------------------------------LTISVAVLIFGGEGFDILRLALMagIVGVLIDAGANVINDFFDVEIDRINKPHRPIPSGLVSKRFALFIYFVCTILGLLVASFLNKMAFMIVFFSSVAIFLYSY---RLKRIPLVGNFTVAFI-TGLAFIFAGSIVGNFKDALFPFLFAFMINFGREI---IKDIEDIEGDLKSGVRTFPIVRGVNWAVAVSVSVFLILiFATMIPYFVGIYNHLYFLIVSVVNVGLIFVIFSLIRDRS--------------------------------\n>tr|Q8GIZ9|Q8GIZ9_HELCL/1-141 [subseq from] Bacteriochlorophyll synthase (Fragment) OS=Heliobacterium chlorum OX=2698 GN=bchG PE=4 SV=1\n-----------------------------PVWSVGCGILGASEAHLSLWTILYgaLLMFLIGPLVLGMGQSINDYYDADVDAINEPDRPCAKyPKLFKKLALTNVAVLSLAAMAIAYLAFRiEIFYLVVAGLLIAVGYSMPPLRFKQNGWIGNASCALTYVTLPWIAGLL----------------------------------------------------------------------------------------------------------------------------------------\n>tr|A0A7C4M6J5|A0A7C4M6J5_9ARCH/8-234 [subseq from] Uncharacterized protein OS=Candidatus Bathyarchaeota archaeon OX=2026714 GN=ENU62_04655 PE=4 SV=1\n------------------IKIIRPINCLMMGFAVVVGAIiSTGGNiAKESMINLAFGFITAI-TLTGASMAINDYYDREIDAINEPDRPIPSGLISPLESIVISIILTIIGLILAALTDPLCLSL----ALASWIISTSYSRTgKRTGLPGNFMVSACV-SIPFIYGGICTKgFIEPNIIFSFLAFLANTGRELI---KGIADIEGDRLRNIRTIAISHGPKKAAQVALAFFILAVAL--SPLPITLKLVSVWFIP--------------------------------------------------\n>tr|A0A897MVG8|A0A897MVG8_9EURY/41-270 [subseq from] 4-hydroxybenzoate polyprenyltransferase or related prenyltransferase OS=Halobacteriales archaeon AArc-S OX=2784880 GN=ubiA PE=4 SV=1\n-------------------------------------------------AL-VVAAVAATSLATGAGNAINDYFDREIDRINQPDRPIPRGAVSERGALWFSVVLFGIATALALTLPPLAIGIAAFNLIALVAYTE---FFKGLPGFGNALVAYLGGSTFLFGGAAVGDVSAAGVLFVLAALS-TLTR---EIIKDVEDIDGDREEGLNTLPIAIGERQALHV-GTVLLLVAVLVSPVPYLQGSFgiAYVLVVAPAVVVMLFAMMRSYDHPrAGQ--QYLKYGMFLAALA---------------\n>tr|A0A523SQJ2|A0A523SQJ2_9ARCH/7-208 [subseq from] Uncharacterized protein OS=Candidatus Bathyarchaeota archaeon OX=2026714 GN=E3J74_03380 PE=4 SV=1\n-----------------FLRLIRPINCVMMGVAVIVGASLVS--PLNFSINLVLGFITSFTLT-AASMAINDYYDRDIDAINEPQRPIPSGAISPKEALFLALVLSVIGFVAA-------FGTNVYCLIvaaIAWIVSVTYVtKGKRTGLPGNLLVSTCV-VIPFIYGG--FAAGTPELTTmIFVAIAF-LSNTGREVAKDIVDIEGDKSQGIKTIPVVYGDRVAAFDSSIFF--------------------------------------------------------------------------\n>tr|A0A1F2TS69|A0A1F2TS69_9BACT/7-225 [subseq from] Uncharacterized protein OS=Acidobacteria bacterium RIFCSPLOWO2_12_FULL_66_21 OX=1797191 GN=A3G21_03220 PE=4 SV=1\n--------------ARLFLEFSRPFTLVAPALGFVSGAAtAYGATPRETWHAGLLLFPIVGATMAAVLNAGNNalnqIYDLEIDSVNKPKRPLPSGRLSRRDAWVFTWVTYAIALVLAWIVAPGGrhecFWLVAAAVVCTYIYSVPPLRTKRRGVWANVTIAIPRGVLLKVAGWTSIkTMyGPEPWYIGAIFGLFLLGA---STTKDFADMEGDARGGCRTLPIIHGVTRAAWMIS-----------------------------------------------------------------------------\n>tr|A0A7J4DV51|A0A7J4DV51_9CREN/47-227 [subseq from] Digeranylgeranylglyceryl phosphate synthase OS=Pyrodictiaceae archaeon OX=2528704 GN=EYP08_04485 PE=3 SV=1\n-------------------------------------------------PLIAAVVV----LVAAGGYAINDYFDRDIDAINKPERPIPSGRISPHEALFLSIVVGVAGLGIALLIGPLAFVYALVNAVLVYTYS---WRLKRTGFIGNIVIAFNSASSIIFGGLAYAELVKAWHSLNTVIVVAS-IAFLLVLAREFvKGVEdyvGDKAHGVRTLAVILGPRRASLIALFTILIVV-VI-------------------------------------------------------------------\n>tr|A0A833ADL7|A0A833ADL7_9CREN/47-227 [subseq from] MFS transporter OS=Pyrodictium sp. OX=1970082 GN=EYH59_06025 PE=4 SV=1\n-------------------------------------------------PLIAAVVV----LVAAGGYAINDYFDRDIDAINKPERPIPSGRISPHEALFLSIVVGVAGLGIALLIGPLAFVYALVNAVLVYTYS---WRLKRTGFIGNIVIAFNSASSIIFGGLAYAELVKAWHSLNTVIVVAS-IAFLLVLAREFvKGVEdyvGDKAHGVRTLAVILGPRRASLIALFTILIVV-VI-------------------------------------------------------------------\n>tr|A0A7C5EFK4|A0A7C5EFK4_9BACT/3-272 [subseq from] Uncharacterized protein OS=Planctomycetes bacterium OX=2026780 GN=ENK43_13955 PE=4 SV=1\n----------------PLIQLLRPFTLLPPMLGMATGAAaAVGVvgWevlDGSHARNILLGMVMAGTL-NGASNVLNQIHDLEQDRINKPRRPLPAGTVSQSAARLFSVLLYVAALVMAWFVrvgaGPECFVLVVVAAFLTWAYSAPPLRWRRLGWRANLTVALPRGWLlkvaGWSTVAPVFHDPEP-WFLGFVFFVFLLGA---TSTKDYADLAGDARAGVRNLPIKLGVERSIRVIAPFLVVPWLL-LPLGCLGEHPILTppwpavtGLGLVLAGYGAFIARLLLRDPRA-------------------------------\n>tr|A0A7S3P3G6|A0A7S3P3G6_9STRA/90-262 [subseq from] Hypothetical protein OS=Amphora coffeiformis OX=265554 GN=ACOF00016_LOCUS570 PE=4 SV=1\n-----------------RLQLLKPITWAPLTLVTMAGAAASGnyHWIWNPWnPadqRVLLGMedalkglvvvLLAGPFSVGFAQTINDWYDREIDAINEPHRPIPSGAITKEEVFqqLRFLLLGGLSLAIGldeWAMHDFPsiTAIALWGYFVSYIYSAPPLKLKQNGWTGALAIGTSYVSLPWWCGQAT---------------------------------------------------------------------------------------------------------------------------------------\n>tr|A0A419KX47|A0A419KX47_9ARCH/7-256 [subseq from] Uncharacterized protein OS=Candidatus Bathyarchaeota archaeon OX=2026714 GN=CW700_04835 PE=4 SV=1\n-----------------FLRLMRPLNCVMMGFAVIVGAaLASGLrFPPEAWRGLLLSFLTAFALT-GGAMAVNDYYDREIDAVNEPQRPIPSGAVSPGEALLLFVLLTLLGLSTALLTS---LRCLVMAAFAWSVMTLYSTRGKRTGLPGNLLVSTCV-SLPFLYGALALGGDLPPSSLLFSSMAFLSNTA-REVAKGIVDIEGDARGGIRTIAVAYGPRAAALTAATLNSVAVLLSI-LPWLWHlvSPWYLPLVSTADVGFIASSLWLLREPR--------------------------------\n>tr|A0A804PYZ3|A0A804PYZ3_MAIZE/9-122 [subseq from] Uncharacterized protein OS=Zea mays OX=4577 GN=100274372 PE=4 SV=1\n------------------------------------------------------------------------------------------------------------------------FYLAVGGSLLSYIYSAPPLKLKQNGWIGNFALGASYISLPWWAGQALFGTLTPDIIVLT--TLYSIAGLGIAIVNDFKSIEGDRTLGLQSLPVAFGMETAKWICVGAIDITQLSVA------------------------------------------------------------------\n>tr|A0A662L1Q9|A0A662L1Q9_9ARCH/7-265 [subseq from] Uncharacterized protein OS=Thermoplasmata archaeon OX=1906666 GN=DRN20_00900 PE=4 SV=1\n---------------NAYLRLLRPFTLLPPFVVTVAgGMMAIGYYSLEIsqYiiPIILTGLVMA--MINGASNALNQVFDVDIDRINKPYRPIPRGDIGIRDALAFSLVLYAVCILSSLYISPRAFIfALMFASL-TILYSVPPIRLKQRLWASNITIATARSYMLLLAGwCAVPAAsimAMPIWYVGVILFIFLVGA---SATKDFTDIEGDKAHGMKTLPAVYGAKRAVLLISPFFVLPYLLIPVGTVMSWLPLASLQLTPMIVWAFYAVMVLGECAT--------------------------------\n>tr|A0A284VIM2|A0A284VIM2_9EURY/34-271 [subseq from] Putative (S)-2,3-Di-O-farnesylgeranylglyceryl synthase OS=Candidatus Methanoperedens nitroreducens OX=1392998 GN=MNV_1070004 PE=4 SV=1\n---------------NAFYELTRPWNWLRmQVPMAICGAILFAnGFPN--LNIILI-CFIAGASLSAGGYAINDYFDRSIDIINAPNRPIPSNRIAPLEALFLAIFLSGVGITISLSLS-W-INVIIAAATATYGF-IYAIFLKRFGNLLDTVSFAFFMGFPVLYGAFATSTNKMSLVLAFAVAMYIGGAHIIGTIKD---LEGDRKNSCRTVAVVFGSKKAAKIAAGLTTISLILFWIFATYlsRNFPsfLGLGIISAFVL----------------------------------------------\n>tr|A0A832UYG9|A0A832UYG9_9ARCH/37-240 [subseq from] UbiA family prenyltransferase OS=Candidatus Naiadarchaeales archaeon SRR2090153.bin461 OX=2756138 GN=H1009_01755 PE=4 SV=1\n-------------------------------------------PPGPLHLEILIATSIAAAFIAAAGNAINDYYDVFIDRINRPDRPLPSGKITlrGIWAY--AFALFAIGIMVSLLLPFWSFLI---AFTNAFLLAIYAYRLKRSGFFGDLIISYLVASVFIFAGTAIGN--LEIGFILAIAAFFTNTAREV--LKDLEDIKGDKMFGARTLPLMAGKKN------SIITVSSFLIISILVS-PFPYTLGILTYPYLVMAFA-----------------------------------------\n>tr|A0A1F2QVT9|A0A1F2QVT9_9BACT/17-310 [subseq from] Uncharacterized protein OS=Acidobacteria bacterium RBG_16_70_10 OX=1797174 GN=A2V74_02730 PE=4 SV=1\n--------------LRTYVDFARPFTLIPPSLGVVSGAVTAWGAHGTKAPVTLemALPVLFGALMaAGLnsaSNAINQIYDLEIDRVNKPKRPLPSGSLSMRaaWGFTLA--AFVVSWVLAWLATPRGLEArrecfwiVLFTSVLVWAYSAPPLRTKRHGIWANVTIAIPRGLLLKVAGWSTVKtvADVEPWYIGAIFGLFVLGAT---STKDFADIEGDRAGGCQTLPILYGVKKAAWMIAPFFVLPFLLIplgVRAGTLTGNPSLLDALaAALVLYGIYTVYLLVRKPEELAFTENHPSWTHMYMMMMVAQ----------\n>tr|A0A7J3VNK1|A0A7J3VNK1_9ARCH/54-255 [subseq from] Uncharacterized protein OS=Nitrososphaerales archaeon OX=2268197 GN=ENM41_02115 PE=4 SV=1\n------------------------------------------------------------------ANALNQCTDADTDAINKPDRPIPSGMISLREGYSIVAMLYAITLALGALVSMEFFALISIAVFLGIAYSIRPFRFKDRFIISNLSIAIGYGAVNFLLGWnTVMPLSAAPLHVLLF--LTAFDFFANI-SKDYRDMEGDRIYGARTMPIVLGRSRAIVVqfsALYITFMMPVLFYTLAYVNTSFVFVSVIGMLLVMQA--HKDLLEDR---------------------------------\n>tr|A0A497N965|A0A497N965_9ARCH/6-256 [subseq from] Uncharacterized protein OS=Candidatus Bathyarchaeota archaeon OX=2026714 GN=DRO55_00035 PE=4 SV=1\n----------------GFIKLIRPINCLMMGFAVIVGASLLGTgWEKPDLPLrLLLGFVTAYTL-TGASMAINDYYDREIDAINEPDHPIPSGLVSPKESLIIAALLTVIGLSTAALTNPPCLAVATLAWIIMITY---NTRGKRTGLPGNLLVSACV-SIPFIYGGLLVGGRVEVISLLF-AGLAFLSNTGREVNKGIVDIPGDRSKDIRTVAVSHGGRVAAYVASIFYltAVALSLlppILNFVSPWYLPIVAITDAGFILSSILLIRRPT------------------------------------\n>tr|A0A6L7P2N9|A0A6L7P2N9_9BACT/22-304 [subseq from] Uncharacterized protein OS=Acidobacteria bacterium OX=1978231 GN=F4228_01275 PE=4 SV=1\n------------------REFSRPFTLLPPLIGFLSGSVTAyGAPPAlEtvPWIYPILGAVMAATLNA-ASNALNQICDLGIDRITKPDRPLPSGRLGLAEAWWFTAVCWALSLVAAWFVSPGGrhecFWIVVVASFFVWMYSAPPLRTKRLGILANLTVAIPRGLLLKVAGWSALkTVSDPEpWFI---GLIFGLFLLGATTTKDFSDIAGDRAGCCRTLPVVHGPRGAAWRIAPFFVLPFVLIpvgVRTGLLTGNPVLLDALgVALVLYGAFTAWLMLRRPDELATDSNHVSWRHMYLMMMVA-----------\n>tr|A0A354B028|A0A354B028_9CYAN/1-135 [subseq from] Chlorophyll synthase ChlG (Fragment) OS=Synechococcales bacterium UBA10510 OX=2055795 GN=DDY43_06635 PE=4 SV=1\n-------------------------TWIPLIWGVLCGAAASGNfhWRPAEVGASIACMLMSGPLLAGYTQTINDYYDRDIDAINEPYRPIPSGAIP-LWQVKLQVwLLLLAGLAVAYGLDLWaGHDTPVLlllalgGSFVSFIYSAPPLKLKQNGWLGNYA-------------------------------------------------------------------------------------------------------------------------------------------------------\n>tr|A0A452YX42|A0A452YX42_AEGTS/54-168 [subseq from] Uncharacterized protein OS=Aegilops tauschii subsp. strangulata OX=200361 PE=4 SV=1\n-----------------RLQLTKPVTWPPLVWGVLCGAAASGnfHWTAEDVAKSIVCMLMSGPCLTGYTQTINDWYDRDIDAINEPYRPIPSGAISENEVITQIWVLLLAGLGLGALLDVWvSHNKTCFGIL-----------------------------------------------------------------------------------------------------------------------------------------------------------------------------\n>tr|A0A8A3S7Z5|A0A8A3S7Z5_9EURY/20-256 [subseq from] Geranylgeranylglycerol-phosphate geranylgeranyltransferase OS=Methanofollis aquaemaris OX=126734 GN=RJ40_10025 PE=4 SV=1\n------------------------------------GVLGYLIATGTVRPEaaLLIGIV---ALVTAAGNTINDYCDAEIDAVNRPDRPIPSGAVSGRGALIYAALLFTGGVALALVTNPLCLGIAVFNSVLLVLYA---VRLKGTPFLGNLAVAYLSSSIFLFGGALAGAEGLLATLPVAGVTLLAMLAREV--LKDAEDVEGDRAGGARTLPMLIGVPRSVTLALGF-ALAAVVlsMLPVFRWWGLPYLLAIG-TLNIAVLFRSAGVRGCDTPACVRTSGV-----------------------\n>tr|A0A522Q4Y3|A0A522Q4Y3_9BACT/12-250 [subseq from] Uncharacterized protein OS=Acidobacteria bacterium OX=1978231 GN=EPN47_02330 PE=4 SV=1\n----------------------RPFTLIPPMVGIFSGSLiGYGATHVHLVAYHIVLAVLAAGVLNAASNGINQICDFENDCVNKPHRPLPSGQMTWRQAWVFVAVTYFLALAMVAVINWQIFAIYVVAALATLAYSVPPVRLKKNTWGSNIIIALIRGGLLKVAGWAAVATVLHSVEPWYIGSIYVVFLLGATTTKDFADIEGDRKAGCITLPVRYGATFSARAISPSFILPWLmlpLGLYLDVLSGNPAGILVLSVIMLA---------------------------------------------\n>tr|A0A832ZJV1|A0A832ZJV1_9CREN/47-213 [subseq from] Uncharacterized protein (Fragment) OS=Pyrodictium sp. OX=1970082 GN=EYH17_02990 PE=4 SV=1\n-------------------------------------------------PLIAAVVV----LVAAGGYAINDYFDRDIDAINKPERPIPSGRISPHEALFLSIVVGVAGLGIALLIGPLAFVYALVNAVLVYTYS---WRLKRTGFIGNIVIAFNSASSIIFGGLAYAELVKAWHSLNTVIVVAS-IAFLLVLAREFvKGVEdyvGDKAHGVRTLAVILGPRRA----------------------------------------------------------------------------------\n>tr|A0A6P0Z8X8|A0A6P0Z8X8_9CYAN/36-139 [subseq from] UbiA family prenyltransferase (Fragment) OS=Merismopedia sp. SIO2A8 OX=2607779 GN=ubiA PE=4 SV=1\n-----------------RLQLMKPITWIPLIWGVVCGAASGGefSWTIDNIFKIATCMLLAGPLLAGYTQTINDFYDREIDAINEPYRPIPSGAISIPQVITQVVVLLLAGIAIAYGLDRW---------------------------------------------------------------------------------------------------------------------------------------------------------------------------------------\n>tr|A0A3A0C7A2|A0A3A0C7A2_9BACT/13-271 [subseq from] Uncharacterized protein OS=Planctomycetes bacterium OX=2026780 GN=DCC64_11515 PE=4 SV=1\n--------PRSLMRTlDAYIRLARPFTLLAPALGmFSGGVVAWFAVPAERlvQPQALFSTLVLGSfaaaLLNAGSNALNQVFDLDIDRINKPERPLPQGELsPGQALIFAAVtglAALLLAALCSTLTGRLDtlalfIGAAVFSV----LYSAPPARLKMRGWLANATVALPRGTLLKVAGWSLVASAAslEAWFIGAIMGLFLFGA---TTTKDFSDVTGDAAYGVRTLPVMHGPKAAARMIAPFL-FAPFLLISAGAL-GGVLHGNLVDLLFLG---------------------------------------------\n>tr|A0A7S3CRU0|A0A7S3CRU0_9SPIT/37-127 [subseq from] Hypothetical protein (Fragment) OS=Strombidium rassoulzadegani OX=1082188 GN=SRAS04492_LOCUS7117 PE=4 SV=1\n--------------------------------------------------------------------------------------------------------------------------IAIFGTFISYIYSAPPLKLKANGWQGTYALGASYIALPWWAGMAVFDADTLTPEIVAITLMYSIAGLGIAIVNDFKSIEGDRELGLQSIPV-----------------------------------------------------------------------------------------\n>tr|A0A496TLV6|A0A496TLV6_9BACT/27-241 [subseq from] Geranylgeranylglycerol-phosphate geranylgeranyltransferase (Fragment) OS=candidate division KSB1 bacterium OX=2172550 GN=DRQ11_10350 PE=3 SV=1\n------------------LQLSRPLNVVIGIFSIFIGAFITGNFsPG----FYILGACLSGAMITAAANAINDYFDIDIDRINKPSRPLPSGKVTPAQAYWFSLLLFILGIFLAGLINRYTLSIALIASLLLYLYS---YRLKRTVLWGNLTVSL-VSGLAFVYGGAAVKRLSLALIPATFAFLYHFGRE---LLKDMEDMHGDRLQAANTFPIRFGIRATQALI-TCIFLLLIFATLLPYIWGI----------------------------------------------------------\n>tr|A0A497JS33|A0A497JS33_9ARCH/9-223 [subseq from] Uncharacterized protein OS=Candidatus Bathyarchaeota archaeon OX=2026714 GN=DRO37_08390 PE=4 SV=1\n------------------VRLIRPINGFMMSLAVLIGAwiASTDNPPSSiIWDL-LLGAITAFTL-TGASMAINDYCDYEIDKINEPGRPLPSGVVSLRESLILASALTIIGLLASLLI-NWRTTLLAFiSIIVSVSYA---FMGKRTGLLGNFMVSLCV-AVPFIYGGLIVAEGL-SLKILFFSLMAFLSNAGREVMKGIVDVEGDRSKGIRTVAVIHGERAAAYTAAILILSAVLL-SVV----------------------------------------------------------------\n>tr|A0A7J3JDU3|A0A7J3JDU3_9ARCH/7-279 [subseq from] Uncharacterized protein OS=Candidatus Bathyarchaeota archaeon OX=2026714 GN=ENT06_08645 PE=4 SV=1\n---------------RGYIRLMRPVNCAMMGFAVFVGALLAASLPMPNWLYIVYGF-FTGFLLCAAAMVINDYYDRAIDAVNEPTRPIPSGLISPKAALMFVLLLTAVGLVFAYF----TSLLCLFVAVASWIITVTYVTVgKRSGLPGNFLVSTCV-AIPFIYGSIAV-TGSLQLNVLLFALMAFLSNTGREITKGIVDTKGDRAEGVKTLAVRFGERKAAVAAVafylTAVALTPLTwFLGLVGFWFIPFVLVTDVGLIVCSV----ILLREPSReKARKIKKMVLLLFLFGLLAYI----------\n>tr|A0A2H5W749|A0A2H5W749_9BACT/24-289 [subseq from] Homogentisate phytyltransferase OS=bacterium HR11 OX=2035406 GN=HRbin11_01201 PE=4 SV=1\n---------------SALWELARPFTLIAPALGFLSGGlTALGARPPQPldWAhlrFILLGSLMAAVLNAG-SNVLNQVYDLDIDRINKPHRPLPSGRVPlGVAKVYAGVLLA-VGLVLAWWVQPLGrpecFILAVAAVGMTWMYSAPPFRTKRFGIWANVTIAIPRGWLLKVAGwsSAKTIWGWEPWYIGTIFGLFLLGAT---STKDFADIEGDRAYGCRTLPVRYGVRRAAQIISPFFIVPFLLIpvgVRAGILTGNAHLLDALSVVLVAYgTYVVYLMLRRP---------------------------------\n>tr|A0A7X3Z5A6|A0A7X3Z5A6_9BACT/22-304 [subseq from] Uncharacterized protein OS=Acidobacteria bacterium OX=1978231 GN=F4174_12035 PE=4 SV=1\n------------------REFSRPFTLLPPLIGFLSGSVTAyGAPPAleaVPWIYPVLGAVMAATLNA-ASNALNQICDLGIDRITKPDRPLPSGRLGLAEAWWFTAVCWALSLVAAWFVSPGGrhecFWIVVVASVFVWIYSAPPLRTKRLGMLANLTVAIPRGLLLKVAGWSALKTvLDPEpWFI---GLIFGLFLLGATTTKDFSDVAGDRAGGCRTLPVVHGSRGAAWRIAPFFVLPFVLIpvgVRTGLLTGNPVLLDALGVtLVLYGAFTAWLMLRRPDELATDSNHVSWRHMYLMMMVA-----------\n>tr|A0A7J2JI22|A0A7J2JI22_9ARCH/7-245 [subseq from] Uncharacterized protein OS=Candidatus Methanomethylia archaeon OX=2268187 GN=ENF82_05465 PE=4 SV=1\n--------PSSSVKAKAVLELIRPVNCSMMGFAVVIGEyLALKALPS--PHLILLGFAVG-FTLTAFSMAVNDYYDLPIDEINAPQRPLPSGRLAPKEAVAVSLVFLVLGLLAAALT---TLEALVIAVLAAIIAFTYNSRAKRTGLPGNFLVALCV-AIPFIFGGATVGNIPPLLGILfLIALLATVGREVTKGIAD---MKGDAEKGVKTLAVRYGAAKAA-LAASIFYLLAVALTPLPVALGEAGLPYVLVILIV----------------------------------------------\n>tr|A0A7X4D4A0|A0A7X4D4A0_9BACT/22-304 [subseq from] Uncharacterized protein OS=Acidobacteria bacterium OX=1978231 GN=F4198_13555 PE=4 SV=1\n------------------REFSRPFTLLPPLIGFLSGSVTAcGAPPAlEtvPWIYPVLGAVMAATLNA-ASNALNQICDLGIDRITKPDRPLPSGRLGLAEAWWFTAVCWALSLVAAWFVSPGGrhecFWIVVVASVFVWIYSAPPLRTKRLGMLANLTVAIPRGLLLKVAGWSALKTvLDPEpWFI---GLIFGLFLLGATTTKDFSDVAGDRAGGCRTLPVVHGSRGAAWRIAPFFVLPFVLIpvgVRTGLLTGNPVLLDALGVtLVLYGAFTAWLMLRRPDELATDSNHVSWRHMYLMMMVA-----------\n>tr|A0A537EH82|A0A537EH82_9ARCH/12-220 [subseq from] Uncharacterized protein OS=Candidatus Bathyarchaeota archaeon OX=2026714 GN=E6H31_05525 PE=4 SV=1\n----------------AYLALIRPPNTIMIGLAVVIGeAIGVGKLPGLRE--AVFGFLTASLMMAG-TMVANDVYDVEIDRVNSPGRPLPSGRVNTREAIVLAVVLSVAAIGFSALLGLWTF-LTAFLALALMIYY--NTRGKKTGLIGNAVVSFN-VALPFFFGGLAVSKISPLLFIFSvVAFLANFGREVAKGIADV---KGDSLRQVRTLAVVRGTKVAALASAGLFVTAVL---------------------------------------------------------------------\n>tr|A0A497L3C7|A0A497L3C7_9ARCH/10-219 [subseq from] Uncharacterized protein OS=Candidatus Bathyarchaeota archaeon OX=2026714 GN=DRO32_01405 PE=4 SV=1\n-----------------FVKLIRPPNCFMMGFAVIVGAvVAVKGLPGEDMWLRLSFGFLTGFSLLAASNALNDYWDREIDAINEPGRPIPSGLVRPREALILSAFLTALGLVLAWLTGLKCFLTAALAASIADAYV---TLGKKTGLLGNAMVSICV-AIPFAYGS-LITAGEVEPLVAVFAS-MAFLANlGREVNKGIVDVPGDASKGVMTVAVKHGPKVAAILASAFYLCA-----------------------------------------------------------------------\n>tr|A0A7L4RBZ2|A0A7L4RBZ2_9ARCH/7-263 [subseq from] UbiA family prenyltransferase OS=Candidatus Micrarchaeota archaeon OX=2250274 GN=H0O01_03165 PE=4 SV=1\n------------------VELLRPFTLPAPFVGVACGGIIAAKATGahiEGFAIPILLAAISAALLNGASNIFNQACDVEVDRINKPARPVPSGKVSVKEAELAAAVTYFFALLLAAIVNVYFLALAAVAALLTILYSWHAVRLKNYGWIGNATIAVSRGLLLIVAGwSAAASPFSPApWFIGSIFGLFLLGAA---STKDFSDMEGDRKYGTKTLPIIYGVEKAAYIIAPFLV-VPFLIIPLG-VWAGIVpGAAIFLSLLsLWGAYTAYLIVKEPKKMA-----------------------------\n>tr|A0A7J2J7A4|A0A7J2J7A4_9ARCH/5-199 [subseq from] Uncharacterized protein (Fragment) OS=Candidatus Bathyarchaeota archaeon OX=2026714 GN=ENF63_01715 PE=4 SV=1\n---------------NAFIRLLRPVNCFMMGFAVIVGAaLAAGTEISDWWQNLFLGF-LTGFSLTGASMAINDYYDREIDAINEPERPIPSGAVTPSQALAFALILTILGLSAAFVTNSE---CLVLA-IVSWIISVSYATFgKRTGLFGNFLVSACV-SVPFIYGNfAVKRLNFAVFLFAAMAFLSNTGRE---ITKGIVDIEGDKAKKIETLAVKFG--------------------------------------------------------------------------------------\n>tr|A0A3N5YUW8|A0A3N5YUW8_9BACT/5-222 [subseq from] Uncharacterized protein OS=Acidobacteria bacterium OX=1978231 GN=EHM24_16585 PE=4 SV=1\n--------------ARTYLEFARPFTLFAPALGMASgGATAIGAAPREPWSWWLVIYPLLGALAAAILNAASNglnqIYDLEIDAVNKPKRPLPSGRMTLREAWAFTLVTFATALTLVWFVAPGGrrecFWLFVAATLITCLYSVPPFRTKRLGIWANVTVAIPRGALLKVAGWSTVKTvyGGEPWFIGAIFGLFLLGA---TTTKDFADMEGDARGGCRTLPIQYGVRRAAWMI------------------------------------------------------------------------------\n>tr|A0A2D8MMN3|A0A2D8MMN3_9ARCH/37-244 [subseq from] Uncharacterized protein OS=Thaumarchaeota archaeon OX=2026795 GN=CMO13_02475 PE=4 SV=1\n-----------------------------------------------LFSRLALSGFITGFAISGYSMVINDVYDIEIDKINQPKRPLPQGIVSIRSALILSLILLLLGLFSSVLISYnNALIATVFALL-SWFYNL---WGKKNGIIGNFIVASS-MSIPFIFGG-IITTGSLSLLVLSISIIAFLSGVGREIIKTISDIEGDKVKGIRSIAITFGPKIAARIASVFIF-LSIIVSFVPIYYG-LIEFYYLPLLLITDLLFM----------------------------------------\n>sp|A0B8A0|DGGGP_METTP/3-258 [subseq from] Digeranylgeranylglyceryl phosphate synthase OS=Methanothrix thermoacetophila (strain DSM 6194 / JCM 14653 / NBRC 101360 / PT) OX=349307 GN=Mthe_1142 PE=3 SV=1\n-----------------LLEIMRPANCVMAGAASLTGMlVSGALLQSLHTPVLVFSAVL---LITGGGNAINDYFDREIDAVNRPDRPIPSGRISPRAALIWSVALFIAGCLIAGLI---NQSCLALALLNSFVLIIYAARLK--GLPVAGNIAISYlTGTTFLFGGL---AASPSSITAFLSILSALATLSREIVKDIEDLPGDLAHGAKTLPAFIGKRKSFVLASLVLIVAML--LSYLVPLGIDYQAAVSIANLAFLLSIKRMLCGDASGSQRWIKmGMGMAL-------------------\n>tr|A0A842K7F8|A0A842K7F8_9EURY/3-258 [subseq from] Geranylgeranylglycerol-phosphate geranylgeranyltransferase OS=Methanothrix sp. OX=90426 GN=H5T42_00345 PE=4 SV=1\n-----------------LLEIMRPANCVMAGAASLTGMlVSGALLQSLHTPVLVFSAVL---LITGGGNAINDYFDREIDAVNRPDRPIPSGRISPRAALIWSVALFIAGCLIAGLI---NQSCLALALLNSFVLIIYAARLK--GLPVAGNIAISYlTGTTFLFGGL---AASPSSITAFLSILSALATLSREIVKDIEDLPGDLAHGAKTLPAFIGKRKSFVLASLVLIVAML--LSYLVPLGIDYQAAVSIANLAFLLSIKRMLCGDASGSQRWIKmGMGMAL-------------------\n>tr|A0A7C5Z2A3|A0A7C5Z2A3_9BACT/12-243 [subseq from] Uncharacterized protein OS=Acidobacteria bacterium OX=1978231 GN=ENL88_05070 PE=4 SV=1\n----------------------RPFTLIPPMVGIFSGSL-IGYGAT-HAHLVIHHVvlaVLAAGVLNAASNGINQICDFENDRINKPHRPLPSGRMSWREAWRFVAVTYFLALAMVAVINRQIFVIYVIAALATLAYSVPPVRLKRSTWGSNIIIALIRGGLLKVAGWAAVATVLRSVEPWYIGSIYVVFLLGATTTKDFADIEGDRAAGCITLPVRYGATWSARAISPSFILPWLmmpLGVWLGVLSGNPTAITV----------------------------------------------------\n>tr|A0A6L7KB51|A0A6L7KB51_9BACT/22-304 [subseq from] Uncharacterized protein OS=Acidobacteria bacterium OX=1978231 GN=F4Z74_03080 PE=4 SV=1\n------------------REFSRPFTLLPPLIGFLSGSVTAyGAPPAleaVPWIYPVLGAVMAATLNA-ASNALNQICDLGIDRITKPDRPLPSGRLGLAEAWWFTAACWALSLVAAWFVSPGGrhecFWIVVVASVFVWIYSAPPLRTKRLGMLANLTVAIPRGLLLKVAGWSALKTvLDPEpWFI---GLIFGLFLLGATTTKDFSDVAGDRAGGCRTLPVVHGSRGAAWRIAPFFVLPFVLIpvgVRTGLLTGNPVLLDALGVtLVLYGAFTAWLMLRRPDELATDSNHVSWRHMYLMMMVA-----------\n>tr|E3GYQ7|E3GYQ7_METFV/34-220 [subseq from] Digeranylgeranylglyceryl phosphate synthase OS=Methanothermus fervidus (strain ATCC 43054 / DSM 2088 / JCM 10308 / V24 S) OX=523846 GN=Mfer_0640 PE=3 SV=1\n---------------------------------------------------VILGSLIV-FLVTGAGNVINDYFDREIDMINKPNRPIPSGRIKAKIALIYSLALFLIAVFLSFLLRPII----TFIVIVAEAlLILYAYKLKRKCLIGNVVVSFL-TSLTFIFAGIIVNLFLTSFYIAIFAFLMTMAREI---VKDIEDIEGDKVMGAKTMPIVYGTEISGKTAAILIILTALLspVLYLLKIFGN----------------------------------------------------------\n>tr|A0A7Y5U307|A0A7Y5U307_9BACT/5-252 [subseq from] UbiA family prenyltransferase OS=Acidobacteria bacterium OX=1978231 GN=HOQ29_13760 PE=4 SV=1\n---------------RLLLELSRPFTLVAPALGFASGAAtAYGAAPREAWHPDLLVYPLIGSLMAAVLNAAsnalNQIYDLEIDRVNKPKRPLPSGRLSLRAAWTFTWLTYAFAFGLAWLVEPGGrhecFWIVVIAAIITVLYSVPPFRTKRLGIWANVTIAIPRGVLLKVAGWSSIKTvfGLEPWYIGTIFGLFLLGA---STTKDFADMEGDARGGCRTLPIIYGVRRAAWMIS------PSFVIPFLMISAG-ACAGVLTGsFLLLQLLA-----------------------------------------\n>tr|A0A7J3ZMK5|A0A7J3ZMK5_9ARCH/8-241 [subseq from] Uncharacterized protein OS=Candidatus Bathyarchaeota archaeon OX=2026714 GN=ENM87_00760 PE=4 SV=1\n------------------IRLIRPINCLMMGFAVVVGALIAAQMPvAEHEALkLVLGFITASTL-TGASMAINDYYDRGIDAINEPDRPIPSGLVKPVESIILSAFLALCGLIAAVLTNPLSSLIAALSLIVSVSYSTF---GKLTGLPGNFMVSLCI-SLPFIYGGVALKGFiEPkTIFFAILAFLTNTGREII---KGIADMEGDKVRGVKTLAISHGPKKAAQAALIFFML-AVILSPLPIILGL-VNILFIPPLIVAD--------------------------------------------\n>tr|A0A497JN31|A0A497JN31_9ARCH/37-230 [subseq from] Uncharacterized protein OS=Candidatus Bathyarchaeota archaeon OX=2026714 GN=DRO34_03230 PE=4 SV=1\n------------------------------------------TFPRE----LLLGF-ITGLTLTGASMAINDYYDREIDAINEPSRPIPSGAVKPKNALAFASLLTLIGVAAAFLTNlSCGLTATVAWIIMATYVTV----GKRTGLPGNFMVSACV-AVPFIYGSLAVTGKVTSNVILFAAMAFLS-NTGREVNKGIADVAGDKARGVQTLAVRFGSKPAAALAAFFYSSA-ILLSVLPVAWR-IVSV------------------------------------------------------\n>tr|A0A7J3TW41|A0A7J3TW41_9ARCH/40-253 [subseq from] Uncharacterized protein (Fragment) OS=Candidatus Bathyarchaeota archaeon OX=2026714 GN=ENL72_03705 PE=4 SV=1\n--------------------------------------------------NVVLGFI-TGFTLTGASMALNDYFDRYIDAINEPSRPIPSGAISPSQALAYAVALSIIGLIASAFTSIRCFLLALISVSLSTVY---NSRCKKTGLLGNMMVSGCI-AIPFIYGAFLVDRLKVSnLLAASTAFLSNTGREV---TKGIVDTEGDRKYGINTIAVKYGCRMASQVAAALYLSAVLMTPIPILIGNPPLGYSLTVALTdIGFISSSLIILKDPS--------------------------------\n>tr|A0A6L7W7I3|A0A6L7W7I3_9BACT/11-224 [subseq from] Uncharacterized protein OS=Gemmatimonadetes bacterium OX=2026742 GN=F4032_04110 PE=4 SV=1\n---------------RAFVVLARPFTLLAPAVGFLAGSAMA---TGGEIPTAGLVGTLAVTILNAGSNIINQCCDLEIDRINKPTRPMPSGSVSMRGAALLGTACYIIALGLAYLVHPRLLGIFAVGALLTLAYSAPPLRLKRHALSSSLALGFG-RGclLPIGGWAVVEPIWHPApWFVGLVFGLYVFGASN---TKDFADVEGDRAFGMKTLPVLLGPRRAAWMILPFLVLPFA---------------------------------------------------------------------\n>tr|A0A496T246|A0A496T246_9BACT/29-243 [subseq from] Geranylgeranylglycerol-phosphate geranylgeranyltransferase OS=candidate division KSB1 bacterium OX=2172550 GN=DRQ12_12635 PE=3 SV=1\n------------------LQLSRPLNVVIGIFSIFIGAFITGNFsPG----FYILGACLSGAMITVAANAINDYFDIDIDRINKPSRPLPSGKVTPAQAYWFSLLLFILGIFLAGLINRYTLSIALIASLLLYLYS---YRLKRTVLWGNLTVSL-VSGLAFVYGGAAVKRLSLALIPATFAFLYHFGRE---LLKDMEDMHGDRLQAANTFPIRFGIRATQALI-TCIFLLLIFATLLPYIWGI----------------------------------------------------------\n>tr|A0A6B1BNY0|A0A6B1BNY0_9BACT/11-223 [subseq from] Uncharacterized protein OS=Gemmatimonadetes bacterium OX=2026742 GN=F4X51_01965 PE=4 SV=1\n---------------RAFVVLARPFTLLAPAVGFLAGSAMA---TGGEIPTAGLVGTLAVTILNAGSNIINQCCDLEIDRINKPTRPMPSGSVSMRGAALLGTACYIIALGLAYLVHPRLLGIFAVGALLTLAYSAPPLRLKRHALSSSLALGFG-RGclLPIGGWAVVEPIWHPApWFVGLVFGLYVFGASN---TKDFADVEGDRAFGMKTLPVLLGPRRAAWMILPFLVLPF----------------------------------------------------------------------\n>tr|A0A7V4EMV7|A0A7V4EMV7_9BACT/5-277 [subseq from] Uncharacterized protein OS=bacterium OX=1869227 GN=ENS75_16805 PE=4 SV=1\n---------------RDIIALTRPFTLLAPLVGFYCGAIMAwqSALPGAEFPpRVWLGA-AGGVLLNIFSNAVNQIYDLEIDRINRPERPLPSGRLKAWHAWVVALACLAEALALGALLSRELLLVFAAAALCTWLYSAPPARFKRH-WLPAHAVMAAARGLliPAAGWAAVAPLSRPDPWAA-GAILFLFV-LGAAATKDFADMPGDSANGIKTLPVAFGPARAARMIAPFLVIPFLLIPGFTnAGWLDPATR-PLTALALYGVFVAVLMIRGQAAP---SRAAWVHMYLLLMLA------------\n>tr|A0A7K3Z6Z8|A0A7K3Z6Z8_9CREN/6-232 [subseq from] UbiA family prenyltransferase OS=Crenarchaeota archaeon OX=2056631 GN=GX648_10375 PE=4 SV=1\n----------------AYIQIMRPLNCLMMGFAVIVGAVLANpNFTNFLWINALYGA-LTGFTLTAAAMAINDYYDRKIDAVNEPDRPIPSGLISSRSAVSFAGILTVIGLTFAYLTNIFCFAAGIIAWLIMMAYSTF---GKRSGLLGNFLVSACV-ATPFIYGSiAVTNMVQTNVFLfAAMAFLSNTGRE---VTKGIVDVKGDKIQNIKTLAVKFGARKAALAAvifyITAVALSPVAYVLQLVSWLF----------------------------------------------------------\n>tr|A0A2R6FH78|A0A2R6FH78_9EURY/3-216 [subseq from] Digeranylgeranylglyceryl phosphate synthase OS=Halobacteriales archaeon QS_1_69_70 OX=1919171 GN=BRC85_09415 PE=3 SV=1\n-------------QPRGFLELTRPVNAVAaGVLTFTGAFVAAGVSAP----RPTAIAVVATVLATGGGNAINDYFDREIDAINRPDRPIPRGTVSPRSALAFSVLLFAVAVALTLLLPLLAIGIALLNLVALVAYT-E-VFKGRPG-VGNALVAALTGSTFLYGGAAVDGDLAPVVVLF---ALAASATMAREVLKDVEDVAGDREEGLRTLPIVFGERRALVVAAAFVAAA-VLASP-----------------------------------------------------------------\n>tr|A0A419JT06|A0A419JT06_9ARCH/37-238 [subseq from] Uncharacterized protein OS=Candidatus Bathyarchaeota archaeon OX=2026714 GN=CW712_04630 PE=4 SV=1\n---------------------------------------------TEAALNLLLGFVTAFTLTA-ASMAINDYCDREIDRINEPARPIPSGQVKPKEALIFTAFLAVVGLVAAAFTNRESLAVAVFSLATSLTYAS---KGKRTGLPGNFLVSACV-ATPFIYGSFAVGMGLN-MKIVFFAVLAFLSNTGREVAKGIVDVEGDRKEGMMTIAVSHGEKVAAYVASAFFLSAVLLTVvppllNLVTVWFIPFVA------------------------------------------------------\n>tr|A0A452YWV8|A0A452YWV8_AEGTS/47-177 [subseq from] Uncharacterized protein OS=Aegilops tauschii subsp. strangulata OX=200361 PE=4 SV=1\n-----------------RLQLTKPVTWPPLVWGVLCGAAASGnfHWTAEDVAKSIVCMLMSGPCLTGYTQTINDWYDRDIDAINEPYRPIPSGAISENEVITQIWVLLLAGLGLGALLDVWAghdfpiiFYLALGGSLLSYIYSAPPL-------------------------------------------------------------------------------------------------------------------------------------------------------------------\n>tr|A0A832NR85|A0A832NR85_9ARCH/25-250 [subseq from] Uncharacterized protein OS=Candidatus Bathyarchaeota archaeon OX=2026714 GN=ENV39_05345 PE=4 SV=1\n--------------------------------------VMIGVFMASreaSWISHILGFSVG-FLLTAGTMCINDYYDREIDAVNVPDRPIPSGQVTPGYALRLGVILAALGVAASASINPPSLMIAAAS-AALMAY--YNAHGKHTGLPGNLIVSLCV-SLPFLFGGAV--AGRISGVLIVFSLMAFLANTGREITKGIADVEGDRRSGVKTLAVRYGSRTAGKAAALfYLAAVAVSPIPLALKWLSPIYGLIVAGADAGFLHSSIRLLR-----------------------------------\n>tr|A0A419KVF3|A0A419KVF3_9ARCH/9-239 [subseq from] Uncharacterized protein OS=Candidatus Bathyarchaeota archaeon OX=2026714 GN=CW705_08525 PE=4 SV=1\n------------------IRIIRPINGFMMSLAVLVGAwLTLSETPSPLlLQKILLGAVTAFTL-SGASMTINDYCDYEIDRINEPNRPLPSGAVKLEESLILASMLIIIGLAAALFTSMWTALLALVSLVFSVTY---AVRGKRTGLPGNFLVSFCV-AVPFIYGGFIVTNGFD-YKLLFFSLMAFLSNTGREITKGIVDISGDKSHNMRTIAVVYGERFAALLASI-FFVASVLfsiappILGLVSVWFIPLVA------------------------------------------------------\n>tr|A0A662U8G4|A0A662U8G4_9CREN/8-275 [subseq from] Uncharacterized protein OS=Thermoprotei archaeon OX=2250277 GN=DRO12_06170 PE=4 SV=1\n----------------AGLKLARPFTLLAPaVGGLLFSYLGYLHQPGPIYKIFLTSLIFVF--ANYTSNVINQVYDREIDRINKPYRPIPSGEISVDEANSLAIILTIVTLAMAYTLINTTFGLLLSVIMfFAWIYSAPPLRLRAKLFWSNLALAAPRGALGIITAYTAYANPIENINLLIFAFGMALYVFGANTFKDIPDELGDKKLGIKNFVTVYGRKKALKIAFIFIAASYVPVAIS---LSNLIYSAPLGIIIIAMLFF---GIKHPDIKTKTENTILWTLFYLGMIA------------\n>tr|A0A847AZN4|A0A847AZN4_9BACT/10-215 [subseq from] UbiA family prenyltransferase OS=Elusimicrobia bacterium OX=2030800 GN=GX817_03830 PE=4 SV=1\n--------------------LARPFTLIAPAVGILSGA----LMPaGRILSIKIIPALLAAVLLNAASNSLNQICDLDIDKINKPDRPLPSGKLSVKSATVFTVLIYLFSLFAAYCVNWVFFTLILIAALITVAYSLPLVQLKKRAFLSNISIALARGLLLIVAGWSVNSA--PNILTpWCVGTIFALYVLGAASTKDFSDIEGDSKYGMRTLPIVYGTEKAVRIIGPFFYI------------------------------------------------------------------------\n>tr|A0A832UT18|A0A832UT18_9ARCH/13-222 [subseq from] UbiA family prenyltransferase OS=Candidatus Naiadarchaeum limnaeum OX=2756139 GN=H1016_05520 PE=4 SV=1\n---------------KILVEISRPINILMVIFGVVI-TLLAGLERVPPFELL-LPAVIAAASIAAAGNAINDYYDIQIDRINRPDRPLPSGKITQRGIWAYAIVLFAVGIIVSLLLA---FSNFVLALVNSVLLGVYAYRLKRSGFFGDIVISYLVASVFIF--AALAIHSLKIGFILAVAAFFTNAAREV--LKDLEDMRGDKLFGARTLPTLIGRKKSVIIVSSF------LVVSILV--------------------------------------------------------------\n>tr|A0A6L8A588|A0A6L8A588_9SYNE/3-122 [subseq from] Chlorophyll synthase ChlG (Fragment) OS=Synechococcus sp. SB0678_bin_12 OX=2604871 GN=F4226_04935 PE=4 SV=1\n--------------------------------------------------------------------------------------------------------------------------------------------------------------------------------IIGLTLVYSLAGLGIAVVNDFKSMAGDRQLGLQSLPVLLGPQAASWVSAALMDGFQLLIAVVLIALGQHLAGAVLVLLVIPQMVFQDIwLLRDPLRFDVQYQASAQPFLVLGMLVSAVAL-------\n>tr|A0A510DUV0|A0A510DUV0_9CREN/5-232 [subseq from] Digeranylgeranylglyceryl phosphate synthase OS=Sulfuracidifex tepidarius OX=1294262 GN=IC006_1304 PE=3 SV=1\n----------------ALLRLVRIHNVIGAMLGDLMGYLVSSFWNIDPFKVV-VSMAVVGLV-AAGGYVINDYFDIEIDRINKPDRPLPSGKISERTAMVLALGMFVLGDAFSIMLGPLPLALALFTSIMLYFYAKD---LKKTGVPGNLTVALT-NGLSIFYGGAAFMEGE-WFIRVVLPSFYSFFLTLVREfVKGIEDYEGDKANNVRTLAVTSGVEKAWTISKTFLVL--VLVISPLpIFFGFNfIYLAI----------------------------------------------------\n>tr|A0A0M0BNM7|A0A0M0BNM7_9ARCH/16-219 [subseq from] Uncharacterized protein OS=miscellaneous Crenarchaeota group-15 archaeon DG-45 OX=1685127 GN=AC482_05145 PE=4 SV=1\n-----------------------------------------GVNLVGSWCNLILGCVTG-FTLTSSAMAINDYYDRDIDAVNEPQRPIPSGAIMPGEALAFSLVLTAIGLISSWLTSL---SCLVV-AFFSWAVTVLYVtKGKRTGLPGNLLVSTCI-AIPFFYGGLAVEQNiSVSpFLFALMAFLSNTG---REVTKGVVDVEGDRSRGVRTLAVARSPRTAAVTAAVFyLSAAAISFIPlyfgLVSIWYVPF--------------------------------------------------------\n>tr|A0A3D3TU29|A0A3D3TU29_9SYNE/23-112 [subseq from] Chlorophyll synthase ChlG (Fragment) OS=Synechococcus sp. UBA8071 OX=2055764 GN=DIT12_00820 PE=4 SV=1\n-----------------RLQLMKPVTWIPLIWGVVCGAAASGNyeWRVDHVLAAFACMLMSGPLLAGFTQTINDYYDREIDAINEPYRPIPSGAIPlGQVKLQIWVL------------------------------------------------------------------------------------------------------------------------------------------------------------------------------------------------------\n>tr|A0A849QMZ7|A0A849QMZ7_9EURY/57-270 [subseq from] Geranylgeranylglycerol-phosphate geranylgeranyltransferase OS=Methanosarcinales archaeon OX=2250255 GN=GQ469_07660 PE=4 SV=1\n-------------------------------------------------------------LVTGAGNAINDYFDHEIDKINRPSRPIPSGRVNRKTALYFSLLLFGIGVVLSYWLGPVCLLLAGFNSLMLFLYAS---TLKRMALAGNLVVGYLTGSTFLFGGALEIFDGTGIQSIMILFLLAVLATMAREIVKDIQDIEGDSRAGARTLPIVIGKMKASRLAAV-LGITGIVLSPMPLVFnvNNAFGASYMAVIFVADIlFlvsINEILLRDNAKKA-----------------------------\n>tr|A0A832Z8D9|A0A832Z8D9_9CREN/49-249 [subseq from] MFS transporter OS=Pyrodictium sp. OX=1970082 GN=EYH08_08150 PE=4 SV=1\n-------------------------------------------------PLIAAVVV----LVAAGGYAINDYFDREIDAINKPERPIPSGRVSPHEALLISIVVCIAGLAIALLIGSLTFTYAFVNALLVYTYSW---KLKRTGLPGNLVIAFNSASSIVFGGLAYAELVRVwhHFNTVIVVSIIAFL--LVLAREFVKGVEdyvGDKAHGVRTLAVTLGPKKASLIALiTVLIVAIISPL--PYLLGLYNAAYLVLAAI-----------------------------------------------\n>tr|A0A497MNU3|A0A497MNU3_9ARCH/68-257 [subseq from] Uncharacterized protein OS=Candidatus Bathyarchaeota archaeon OX=2026714 GN=DRO50_04290 PE=4 SV=1\n------------------------------------------TFPRE----LLLGF-ITGLTLTGASMAINDYYDREIDAINEPSRPIPSGAVKPKNALAFASLLTLIGVAAAFLTNlSCGLTATVAWIIMATYVTV----GKRTGLPGNFMVSACV-AVPFIYGSLAVTGKVTSNVILFAAMAFLS-NTGREVNKGIADVAGDKARGVQTLAVRFGSKPAAALAAFFYSSAVLL-SVIPVAWR-----------------------------------------------------------\n>tr|A0A7C4WTZ2|A0A7C4WTZ2_9ARCH/40-254 [subseq from] Uncharacterized protein OS=Candidatus Bathyarchaeota archaeon OX=2026714 GN=ENU84_01765 PE=4 SV=1\n--------------------------------------------------NVVLGFI-TGFTLTGASMALNDYFDRYIDAINEPGRPIPSGAVSPSQALVYAVVLSIIGLMASAFT---SIRCLLLALTSVTLSTVYNSRGKRTGLLGNMMVSGCI-AIPFIYGALLVDRLKISnLLAASTAFLSNTGREV---TKGIVDAEGDRKYGINTIAVKYGGRIASYVAVA-LYLSAVLITPMPILIGNPPLGYLLTVALTDMGFisSSLIILKDPSR-------------------------------\n>tr|A0A6N6JW93|A0A6N6JW93_9BACT/8-255 [subseq from] Uncharacterized protein OS=bacterium OX=1869227 GN=EDM80_01285 PE=4 SV=1\n------------------IRLARPFTLLAPALGmFSGGVVAWFAVPAERlvQPQALFSTLVLGSfaaaLLNAGSNALNQVFDLDIDRINKPERPLPQGELsPGQALIFAAVtglAALLLAALCSTLTGRLDtlalfIGAAVFSV----LYSAPPARLKMRGWLANATVALPRGTLLKVAGWSLVASAAslEAWFIGAIMGLFLFGA---TTTKDFSDVTGDAAYGVRTLPVMHGPKAAARMIAPFL-FAPFLLISAGAL-GGVLHGNLVDLLFLG---------------------------------------------\n>tr|A0A7C4R5W0|A0A7C4R5W0_9CREN/47-226 [subseq from] Digeranylgeranylglyceryl phosphate synthase OS=Thermoprotei archaeon OX=2250277 GN=ENU76_01800 PE=3 SV=1\n---------------------------------------------------IKVALLFASTfLLSSSSMVMNDYFDREVDAVNQPQRPIPSGEVGPERALALSIALIVVGLALSPLI---SFEAFAIAVLACAVFTAYNWKLKKYGLVGNACVSLCV-ALTFVYGASATGSiTGIALLFSAIAFLANMSRE---VVKGIADVEGDRVRGVRTLAISHGPRIAAEVAYAFMVSAVALSF------------------------------------------------------------------\n>tr|A0A7C1HAI2|A0A7C1HAI2_9BACT/31-210 [subseq from] Geranylgeranylglycerol-phosphate geranylgeranyltransferase OS=bacterium OX=1869227 GN=ENN17_01600 PE=4 SV=1\n--------------------------------------------TGTIQPLSkLLLACLSGTLITGGANAINDYFDLEIDRVNKPKRPLPAGLVGPRRAYGFALLLFLSGIAVSLFIHLPGFTIALLSSVALYAYS---RRLKRTVLWGNLTVAF-ITGLAFVYGGLAVGRTREALIVGVFSFLYHLARE---IIKDAEDVEGDRKDGVVTLPIRYGIPTALAVASGVIGL------------------------------------------------------------------------\n>tr|A0A7C4HDS1|A0A7C4HDS1_9ARCH/7-242 [subseq from] Uncharacterized protein OS=Candidatus Bathyarchaeota archaeon OX=2026714 GN=ENU03_01020 PE=4 SV=1\n-----------------LIRIIRPINCVMMGFAVIVGAViSAGGNIAEEGiTNLTFGFITAFTL-TGASMAINDYYDREIDAVNEPSRPIPSGLISPLESIVISVALVIVGLASAILTSPLCLlLATV-----SWVISVVYSkSGKRTGLPGNMMVSACV-SIPLIYGSICAGKFI-EPRIAIFAILAFLANTGREIIKGIADMEGDRIKGIRTLATSRGPKKAAQAALTFFTIA--VAISPLPIALKLVNMYFIPPLLIADV-------------------------------------------\n>tr|A0A2R6DYZ2|A0A2R6DYZ2_9EURY/3-215 [subseq from] Digeranylgeranylglyceryl phosphate synthase OS=Halobacteriales archaeon QH_7_69_31 OX=1919161 GN=BRC75_07685 PE=3 SV=1\n-------------QPRGFLELTRPVNAVAAGGLTFTGAfVAAGVS----APRPTAIAVVATVLATGGGNAINDYFDREIDAINRPDRPIPRAAVSPRSALTFSVLLFAVAVALTLLLPLLAIGIALVNLVALVAYT--DVFKGRPG-VGNALVAALTGSTFLYGGAAVNGDLAPVVVLF---ALAASATMAREVLKDVEDLAGDREEGLRTLPIVLGERQALVVAAAFVAAA-VLAS------------------------------------------------------------------\n>tr|A0A7J3QYX9|A0A7J3QYX9_9ARCH/5-259 [subseq from] Uncharacterized protein OS=Candidatus Bathyarchaeota archaeon OX=2026714 GN=ENR66_01595 PE=4 SV=1\n-------------QPVGYIRLIRPINCIMMGIAVIVGAVlaDASVICGSYQQNLFFGF-LTGFLLTAASMVINDYYDREIDAINEPSRPIPSGLIKPRNALFYAAILTFLGLTAGFLTSKTATLQCFLTAAFFWLISVIYATFgKKTGFPGNLLVSACVS-APFIYGSLATvgTIRANSLIFVSMVFLSNTGRE--I-TKGIVDVQGDKARNVKTLAVLYGELKAAKVAVLFYILAVALtpippILSLVSFWFIPLVAITNIGLITSSVKLLK---------------------------------------\n>tr|A0A7C4HY41|A0A7C4HY41_9ARCH/12-246 [subseq from] Uncharacterized protein OS=Candidatus Bathyarchaeota archaeon OX=2026714 GN=ENT69_01615 PE=4 SV=1\n------------------IRILRPINCLMMGFAVIVGAfISVGRLMADQLLIDLLfGFITAS-ALTGASMAINDYYDRDIDAINEPNRPIPSGLIKPAEAVALAIALSSVGLISAALTNFLCLLLALFSWLVSVAYST---AGKRTGLFGNFLVSACV-SMPFIYGGAAVKGVIEPYTILFAALAFLTN-TGREIAKGIVDVEGDKIKGIKTLALLYGSKKAAQSASVFLILA-VLLSPMPIIFGL-ANVWFLPPLIIADI-------------------------------------------\n>tr|A0A550H949|A0A550H949_9ARCH/40-219 [subseq from] Uncharacterized protein OS=Candidatus Bathyarchaeota archaeon OX=2026714 GN=E2P71_03065 PE=4 SV=1\n--------------------------------------------------SILLYSFLTGFTLTGASMAINDYYDRAIDAINEPKRPIPSGRISPQGAVIFTAFLSVVGLASSFMISYSALGVAFFAWVVMMLYSMW---GKRTGFLGNLMVSSCI-ALPFIYGGLLSGRIMASFSFSLLAFLANTGRE---VTKGIVDIQGDKSAGIRTIAVVHGASRAADIATLffITAVASSVV-------------------------------------------------------------------\n>tr|A0A3C1RNZ0|A0A3C1RNZ0_9CYAN/45-144 [subseq from] Chlorophyll synthase ChlG (Fragment) OS=Planktothrix sp. UBA8407 OX=2055758 GN=DCQ51_04275 PE=4 SV=1\n-----------------RLQLMKPITWIPLIWGVVCGAASSGhfSWSVEDVLKVATCMLMSGPLMTGYTQTMNDFYDRELDAINEPYRPIPSGVISIPQVVTQILLLLGLGIGISYL-------------------------------------------------------------------------------------------------------------------------------------------------------------------------------------------\n>tr|A0A2K5ARZ7|A0A2K5ARZ7_9ARCH/54-259 [subseq from] Uncharacterized protein OS=Candidatus Nitrosocaldus cavascurensis OX=2058097 GN=NCAV_1261 PE=4 SV=1\n------------------------------------------------------------------ANALNQCTDADTDAINKPDRPIPSGMISLKEGYSIVAMLYAATLALGTLVSMEFFTLINIAVFLGIAYSIRPFRFKDRFIVSNLSIAIGYGALNFLLGWSVLMPlNAVPLHVLL--FLTAFDFFANI-SKDYRDMEGDRIYGARTMPLVLGRgrSIAVQFSALYITFtMPVLFYTLACVNTNFVLVSVIGIMLVMQ--AHRDLLKNKDVEC-----------------------------\n>tr|A0A2H9ML42|A0A2H9ML42_9EURY/21-268 [subseq from] 4-hydroxybenzoate polyprenyltransferase OS=Euryarchaeota archaeon CG01_land_8_20_14_3_00_38_12 OX=1975560 GN=COS08_01605 PE=4 SV=1\n---------------RGFIDLLRPFTLLAPAVGGVCGALmACGFNSFTRFEIFTLMYgVATLILVNAASNSLNQVSDVEIDRINKPYRPIPSGIVTKDEARIIAYFLYFFALFRASMIN-YEFAILILVIMCfSIVYSVEPIRLKKRLWVSNISIALCR-GMLGFVAAWCIFGDIMSsvpWVVGTIICVYLVGA---TTTKDFTDVKGDKEYNMRTLPVVYGRNKSVAVSAPFFIFPFILIPIGVILNFLKKETMILTALAAWGAYIA----------------------------------------\n>tr|A0A2V8IU67|A0A2V8IU67_9BACT/6-233 [subseq from] Uncharacterized protein OS=Acidobacteria bacterium OX=1978231 GN=DMF84_22600 PE=4 SV=1\n----------------LLLEFSRPFTLVAPALGFVSGAAtAYGAVPRESWHPHLIVYPLIGALMAAVLNAGNNalnqIYDLEIDRVNKPKRPLPSERLSLRDAWVFTWLTYGIALVLAWLVAPKGrhecFWLVFLAVICTYIYSVPPLRTKKRGIWANVTIAIPRGVLLKVAGWSSVktIVGLEPWYIGAIFGLFLLGA---STTKDFADMEGDARGGCRTLPIIYGVRQAAWMISPSFVLP-FLMIS-----------------------------------------------------------------\n>tr|A0A1W9SIS9|A0A1W9SIS9_9BACT/43-217 [subseq from] Uncharacterized protein OS=candidate division KSB1 bacterium 4572_119 OX=1971636 GN=B6I21_00840 PE=3 SV=1\n-------------------------------------------------------ASLSGGIVAGGANAINDYFDVEIDKINKPHRPIAAGVISPANGFIYSIILFLLGIIIGWFVNRQAFVVAIFASILLFFYSA---KLKRTVLWGNLSVSLA-TSLAFIYGGIAVNRFALSLIPATFSFFYHLGREI---IKDAEDIEGDIADNIVTFPIKYGKKPALKLATVIYLFLILLTI--L---------------------------------------------------------------\n>tr|A0A7C3MFY7|A0A7C3MFY7_9BACT/10-276 [subseq from] Uncharacterized protein OS=Candidatus Aminicenantes bacterium OX=2052149 GN=ENW40_02290 PE=4 SV=1\n--------------LKVYIELARPFTLIAPFLGFLSGGIcSWGAYPKTPFELKYLFYILTGSIMAATLNSASNtlnqIFDLEIDRVNKPKRPLPSGRISLKEASLFSLVLYLISLSLAWFVSPEGrkecFVLVLLAAIMTLIYSCPPFRTKRWGIGANITIAIP-RGiLLKVAGwSAVKSIMrLEPWYI---GLIFGLFLLGATSTKDFSDMEGDKRGNCITLPIKYGVKKAAYIISPFFIFPFFLIpigVKFKILTGNPLLLTILGItLSLWGIYVVYLILKKP---------------------------------\n>tr|A0A7D4Y380|A0A7D4Y380_9EURY/34-253 [subseq from] Digeranylgeranylglyceryl phosphate synthase OS=Halorubrum sp. CBA1229 OX=1853699 GN=Hrr1229_012015 PE=3 SV=1\n--------------------------------------------AGAVVPAAVAAVVTAFAVAAG--NAINDYFDREIDAVNRPDRPIPRGAVSARGALAVAVVWFLVAVAFAVLLPPLAIGIAAVNLVALVTYTT---VFKGTPGLGNALVSYLVGSTFLFGGAAV---GAPAA-VVVLALLAGLSTFTREVIKDVEDVAGDREEGLRTLPIAIGEERALRVGAAalLVAVAASPVPYLLGTFGG-VYLLLVAVADAVMLYAAYESFGDPAAA------------------------------\n>tr|A0A523WTJ9|A0A523WTJ9_9BACT/6-233 [subseq from] Uncharacterized protein OS=candidate division Zixibacteria bacterium OX=2053527 GN=E3J45_00170 PE=4 SV=1\n----------------ALFELTRPINNLIAFMAvYLGGVISVDFYFSQE--IIL--ASLSGMLISAAGNVINDYFDLEVDRVNKPHRPLPSGNVGASGALILYVLLTIVGLILSVLINRPTFIIASAAVVGLFFYSA---SLKLELFWGNFTVAFV-SALAFLYGGASVGNARGALIPAVFAFLYHFGRE---VLKDLEDMEADRLRRSRSIPLVHGKGFAQRIIVSTFVL---LIIATILPFALKIYGWIYLLVVIA---------------------------------------------\n>tr|A0A7C4DGA0|A0A7C4DGA0_9ARCH/9-255 [subseq from] Uncharacterized protein OS=Candidatus Bathyarchaeota archaeon OX=2026714 GN=ENU07_03715 PE=4 SV=1\n--------------------LLRPVNSFMMGFAVLVGL-----YMAESniklWVVqsAVLGFI-TGFTLTGASMTLNDYFDRHIDAINEPNRPIPSGAVRPTRALIYAILLLIIGLSASAFTSN---KCLVLALLSIFLSVIYTSYGKKTGFLGNMMVSGCV-AIPFIYGGLLTG-RLKTSNILAASTAFLS-NTGREVTKGIVDVEGDRIYGINTIAVKHGSRIASYVATGL-YLLAVLITPIPILTGNPPLGYSFTVALADVGFAVSsiIILRNPSRE------------------------------\n>tr|A0A550HHH1|A0A550HHH1_9ARCH/13-216 [subseq from] Uncharacterized protein OS=Candidatus Bathyarchaeota archaeon OX=2026714 GN=E2P64_04315 PE=4 SV=1\n-------------------TLIRPINCFMIGFAVIAGQyIALGILPS--FSNAILGFFSAAFLMA-STMSMNDYYDLEIDKINCPKRPIPSGIITPREAILISIISGFIGIIAAALINAYSLAVASFALTLMLYYN---TRGKKTGFFGNILVSICI-GLPFIFGGAA--VGRVTYLLVLFSLMAFISNLGREVTKGIMDLDGDREKKIKTIAVMHGPRKASIVAAMLYVIA-----------------------------------------------------------------------\n>tr|A0A7S0DY50|A0A7S0DY50_9CRYP/7-94 [subseq from] Hypothetical protein (Fragment) OS=Hanusia phi OX=3032 GN=HPHI1048_LOCUS1729 PE=4 SV=1\n-----------------RIQLMKPVTWVPLIWGVACGAAASGnyhaIWDGAsfgEWSTdfvkALVCMVLAGPLLTGYTQTINDWYDREIDAINEPNRPIPSGAIS----------------------------------------------------------------------------------------------------------------------------------------------------------------------------------------------------------------\n>tr|A0A5N5HRM8|A0A5N5HRM8_9ROSA/33-168 [subseq from] Chlorophyll synthase OS=Pyrus ussuriensis x Pyrus communis OX=2448454 GN=D8674_008005 PE=4 SV=1\n-------------------------------------------------------------------------------------------------------------------------------------------------------------LMSLWAGQALFGTLTPDIIV--LTLLYSIAGLGIAIVNDFKSVEGDRELGLQSLPVAFGSETAKWICVGAIDITQLSIVGYLLGAGKPYYALALLALIGPQVFfQFKYFLKDPVKYDVKYQASAQPFLVLGLLVTALA--------\n>tr|A0A6B9T7Q2|A0A6B9T7Q2_9ARCH/32-238 [subseq from] 4-hydroxybenzoate polyprenyltransferase OS=Methanomassiliicoccaceae archaeon DOK OX=1535962 GN=JS82_02235 PE=4 SV=1\n---------------------------------------AAGTDIADAWANLLISAVVVFMFICGG-NALNDYIDFEIDKTAHPERPIPSGRMTRRAALHAALAMLGGSVVVS--LFTFDLECILIVVIACVLMVSYEVALKQRGFVGNVTIAV-LTGMMFLLGGAVVGDAADNVIVALMALLVSVGREIAKDIEDMESDEGDRL----TLPMRIGPGKAAALACVFFVAGPVLSVAPMV-WHtyGPLYYSVVIA-------------------------------------------------\n>tr|A0A7J3V111|A0A7J3V111_9ARCH/11-259 [subseq from] Uncharacterized protein OS=Candidatus Bathyarchaeota archaeon OX=2026714 GN=ENL87_00365 PE=4 SV=1\n-------------------RLIRPINCIMMGIAVIVGAVlaDVSVICGNYQQNLFFGF-LTGFLLTAASMVINDYYDREIDAINEPSRPIPSGLIKPRNALFYAAILTFLGLTAGFLTSKTATLQCFLTAAFFWLISVIYATFgKKTGFPGNLLVSACVS-APFIYGSLATvgTIRANSLIFVSMVFLSNTGRE--I-TKGIVDVQGDKARNVKTLAVLYGELKAAKVAVLFYILAVALtpippILSLVSFWFIPLVAITNIGLITSSVKLLK---------------------------------------\n>tr|A0A7D5IND5|A0A7D5IND5_9EURY/51-222 [subseq from] Digeranylgeranylglyceryl phosphate synthase OS=Methanolobus zinderi OX=536044 GN=HWN40_02220 PE=3 SV=1\n---------------------------------------------------------LTVFLITGAGNAINDYYDIDIDRINKPDRPIPSGRIGLSTALYFSLALFALGTLFAFMINPVcGIIALINSLLLIY-YA---RTLKRTAFLGNLAVGYL-TGSTFlFGGAVFFERgGLEDVFILFLLATLATIARE--IVKDIEDIDGDMRDGARTLPIVIGPGKAADIAALIGLVAVI---------------------------------------------------------------------\n>tr|A0A832PGN4|A0A832PGN4_9EURY/34-250 [subseq from] UbiA family prenyltransferase OS=Methanothermobacter sp. OX=1884223 GN=GXX31_07270 PE=4 SV=1\n----------------------------------------------------VLVACFVVFIATGAGNVINDYFDYEIDAINRPQRPIPSGRIRrGVAGAY-GIGLFILASALGFYLGPLP-GFIVVGSSLLMIYYAH--TLKRKCFIGN-LVVSFLTGLSFVFGGLIVGETVKAAYIGFYAFLMTMAREI---IKDMEDIEGDKMEGATTLPIKYGHRIASIIAATFMLIASLTSPILYTInIFSILYIPILSIAIIVFLKAAFKILKDPRKETAG---------------------------\n>tr|A0A2I0HS72|A0A2I0HS72_PUNGR/2-135 [subseq from] Uncharacterized protein OS=Punica granatum OX=22663 GN=CRG98_045094 PE=4 SV=1\n---------------------------------------------------------------------------------------------------------------------------------------------------------------PLWAGQALFGTLTPDIIV--LTLLYSIAGLGIAIVNDFKSVEGDRAMGLQSLPVAFGAETAKWICVGAIDITQISVAGYLLGAGKPYYALALLALIIPQvVFQFQYFLKDPVKYDVKYQASAQPFLVLGLLVTALA--------\n>tr|A0A2H9QTW1|A0A2H9QTW1_9EURY/21-268 [subseq from] 4-hydroxybenzoate polyprenyltransferase OS=Euryarchaeota archaeon CG_4_9_14_3_um_filter_38_12 OX=1975559 GN=CO114_06650 PE=4 SV=1\n---------------RGFIDLLRPFTLLAPAVGGVCGALmACGFNSFTRFEIFTLMYgVATLILVNAASNSLNQVSDVEIDRINKPYRPIPSGIVTKDEARIIAYFLYFFALFRASMIN-YEFAIXXLVIMCfSIVYSVEPIRLKKRLWVSNISIALCR-GMLGFVAAWCIFGDIMSsvpWVVGTIICVYLVGA---TTTKDFTDVKGDKEYNMRTLPVVYGRNKSVAVSAPFFIFPFILIPIGVILNFLKKETMILTALAAWGAYIA----------------------------------------\n>tr|A0A3D0PBK4|A0A3D0PBK4_9CYAN/5-130 [subseq from] Chlorophyll synthase ChlG (Fragment) OS=Synechococcales bacterium UBA8647 OX=2055797 GN=DEO90_07010 PE=4 SV=1\n--------------------------------------------------------------------------------------------------------------------------------------------------------------------------GQLSWGIVALTLAYSLAGLGIAVVNDFKSVEGDRKLGLQSLPVVFGIERASWISAGMIDVFQIAMVVALVLLGQHFAAVLLTLLIIPQITFQDIwLLRDPVAFDVKYQASAQPFLVIGMLVTALAL-------\n>tr|A0A537E9Y6|A0A537E9Y6_9ARCH/14-220 [subseq from] Uncharacterized protein OS=Candidatus Bathyarchaeota archaeon OX=2026714 GN=E6H32_03125 PE=4 SV=1\n------------------LALIRPPNTIMIGLAVAIGeAIGLGKLPGLRE--AVFGFLTASLMMAG-TMVANDVYDVEIDRVNSPGRPLPSGRVNTREVIVLAVVLSVAAIGFSTLLGLWTFLTALL-ALALMIYY--NTRGKKTGLIGNAVVSFN-VALPFFFGGLAVSKISPLLFIFSvVAFLANFGREVAKGIADV---KGDSLRQVRTLAVVRGTKVAALASAGLFVTAVL---------------------------------------------------------------------\n>tr|A0A7J4NW25|A0A7J4NW25_9EURY/57-270 [subseq from] Digeranylgeranylglyceryl phosphate synthase OS=Methanosarcinales archaeon OX=2250255 GN=HA304_05370 PE=3 SV=1\n-------------------------------------------------------------LITGAGNAVNDYFDHGIDRINRPKRPIPSGRVNRKTALYFSVLLFGTGVVLSYWLGPVCLLLAGFNSLLLFLYAS---TLKRMALAGNVVVGYLTGSTFLFGGALEIFNGTGIQSTMILFLLAALATMAREIVKDIQDIEGDSRAGARTLPIVIGKMKASRLAA-VLGITGIVLSPLPLIYNvnNAFGTSYMAVIFVADIlFlvsINEILLRDNAKKA-----------------------------\n>tr|A0A846PGJ6|A0A846PGJ6_9ARCH/9-252 [subseq from] Uncharacterized protein OS=Candidatus Bathyarchaeota archaeon OX=2026714 GN=GTO27_06730 PE=4 SV=1\n-------------------FLIRPSNCLMMGFAVIVGAALASPQSLDPFPPNLLYGFMTGFALTASSMVLNDYFDREIDAVNEPDRPIPSGKVSSLEAVGLAIVLTTIGLIISSLTNLFSFFMASF----VWMVSVAYVTIgKSTGLLGNLLVSTCV-ATPFLYGSAVMTNEAKLNVLLFASIAFLA-NTGREITKGIVDVEGDAMQGVKTLAIQYGERKAAFSAAIFYIIAVLLspipyVLNLVSLWFVPM--VIITDLGLVSSSAM--LLK-----------------------------------\n>tr|A0A550H0Z3|A0A550H0Z3_9ARCH/40-216 [subseq from] Uncharacterized protein OS=Candidatus Bathyarchaeota archaeon OX=2026714 GN=E2P71_07745 PE=4 SV=1\n--------------------------------------------------SILLYSFLTGFTLTGASMAINDYFDRAIDAINEPKRPIPSGRVSPQGAVLFTAFLSVVGLASSFMISYSALGVAFFAWVVMMLYSMW---GKRMGFLGNLMVSSCI-ALPFIYGGLLSGRIMASFSFSLLAFLANTGRE---VTKGIVDIQGDKSAGIRTIAVVHGASRAADIATLffIAAVAS----------------------------------------------------------------------\n>tr|G7WNC2|G7WNC2_METH6/25-273 [subseq from] Digeranylgeranylglyceryl phosphate synthase OS=Methanosaeta harundinacea (strain 6Ac) OX=1110509 GN=Mhar_1249 PE=3 SV=1\n----------------------------------------IGLMVADSGPLPVTAaLVfIAVFAVTGAGNAVNDYFDREIDAVNRPGRPIPSKRISPERAFAWSILLFLLGSAVALLINPVAFAIAVANSILLYLYAR---NLKVTPFFGNLAVGYLTGSTFLFGGAAGGDVGITL-FLFLLATLATLAR---EVEKDIEDVPGDRASGARTLPIVIGERRASHLAASFVLIAI--LLSYLAPLGRAYLAAVTVADLL-FLAALASILRGEAPRAQKMLKAGMAAALVAFMVAAASGMG-----\n>tr|A0A7J2IUG8|A0A7J2IUG8_9ARCH/4-227 [subseq from] Uncharacterized protein OS=Candidatus Bathyarchaeota archaeon OX=2026714 GN=ENF78_01305 PE=4 SV=1\n-------GPRPGPmdRLKGFIKLLRPPNCLMMSFAVVVGAvVACGGLPSDRLVELALGCITGFSL-LAASNALNDYYDREIDAINEPNRPIPSGLVRPWEAIALSLVLTAIGLSSAYLTSLPCFITALIA--AAVADSYVTI-GKRTGLLGNAMVSFCV-AIPFAYGSLI-ALGDVTNLVALFASM-AFLANlGREVNKGIVDIPGDAAKGIRTVAVSLGPKAAAGLAAAFYLTAVGL--------------------------------------------------------------------\n>tr|A0A452YWZ0|A0A452YWZ0_AEGTS/52-129 [subseq from] Uncharacterized protein OS=Aegilops tauschii subsp. strangulata OX=200361 PE=4 SV=1\n-----------------RLQLTKPVTWPPLVWGVLCGAAASGnfHWTAEDVAKSIVCMLMSGPCLTGYTQTINDWYDRDIDAINEPYRPIPSGAI-----------------------------------------------------------------------------------------------------------------------------------------------------------------------------------------------------------------\n>tr|A0A833E3U1|A0A833E3U1_9EURY/2-250 [subseq from] Geranylgeranylglycerol-phosphate geranylgeranyltransferase OS=Thermococcus paralvinellae OX=582419 GN=EYH24_08165 PE=4 SV=1\n-------------EPKAFIEILRPHNCFVAGLvGILGSVVALGHFPELKTAMLIFGVIFLG---CSAGNTINDYFDYEIDKINRPARPLPRGAISRKTALWYSMLLFAVGLLLAYQLNEYAFLLAViaYSVLVIYAWKLKPLPI-----IGNIMVASLTGTTPLYGAIAVGKIGLAGYLAL-CAFLVNL-AREIM--KDIEDIEGDKAKGAKTLPIVWGIKKSAYLA-SVFGMATVVASFLPLRAG--IGIGYLPMVIVDGLIltAVFELLKNPTPK------------------------------\n>tr|A0A7U3NMY1|A0A7U3NMY1_9CYAN/66-277 [subseq from] Homogentisate phytyltransferase OS=Anabaenopsis elenkinii CCIBt3563 OX=2779889 GN=IM676_14735 PE=4 SV=1\n--------------------------------------------------------------LCGNVYivGLNQLQDVEIDKINKPDLPLASGEFSRQQGQTIVIIMGILSLVIAWLTGPFLLGMVALSLVIGTAYSLPPIRLKRFPFWAALCIfsvrgTIVNLGLFlHFNAALEQKPGIPwTVWLLTIFILVF--TFAIAIFKDIPDIEGDRLYNITTFTIALGSQAVFNLALWVLTFCYLGVILVGVMGFTPINPVflVVSHLVVLVVMWMRSL-------------------------------------\n>tr|A0A7C5N844|A0A7C5N844_9ARCH/9-265 [subseq from] Uncharacterized protein OS=Candidatus Bathyarchaeota archaeon OX=2026714 GN=ENL84_02905 PE=4 SV=1\n-------------------RLMRPINCLMMGFAVIVGAVLAeSTILGDCWPNLVYGF-FTGFLLTAAAMVINDYYDREIDAINEPKRPIPSGLIKPKEALAFAAILTVLGLATALLTSATAVPQCFITAIIFWLISVGYVTFgKKTGLPGNFLVSACVS-APFIYGSLAVAGAVKANIWIFVSMVFLSNT-GREVTKGIVDVQGDKARNVKTVAVLFGERKAAILSALFYLFSVALtplppLLGLVSVWFIPIVAVTDMGLIISSITLLKDYSRENAKK------------------------------\n>tr|A0A661UA33|A0A661UA33_9BACT/22-251 [subseq from] Uncharacterized protein OS=Candidatus Coatesbacteria bacterium OX=2250272 GN=DRH44_02940 PE=4 SV=1\n----------------------------------------------------VLG-ALAAMILNASSNVINQIFDLEIDRINKPKRPLPSGRLTIKQSVVFMTFLYIIAFALAYLVNIQYFVIVLITALITYAYSGYPFRTKRFGILANITMAIPRGGLLVVAGwSAVRSIFeLEPWLIALVFFLYILGA---STTKDFSDIEGDRKGGCRTLPIILGIKGA-VIAITPSFVIPfILLIIFRVAGLLSGNLIILTALGVvLSlwgLYIAYLLLRKPDELCLEANHPS----------------------\n>tr|A0A139CG44|A0A139CG44_9EURY/37-222 [subseq from] Digeranylgeranylglyceryl phosphate synthase OS=Methanolobus sp. T82-4 OX=1794908 GN=AWU59_2640 PE=3 SV=1\n--------------------------------------------SGTPFPLFESIlVFLTVFLITGAGNAINDYYDIDIDRINKPDRPIPSGRIGLSTALYFSLALFALGTLFAFIINPvCGIIALVNSMLLIY-Y---ARTLKRTAFLGNLAVGYL-TGSTFlFGGAVFFERgGLEDVFILFLLATLATIARE--IVKDIEDIDGDMRDGARTLPIVIGPGKAAGIAALIGLVAVI---------------------------------------------------------------------\n>tr|A0A662IS30|A0A662IS30_9CREN/42-232 [subseq from] Digeranylgeranylglyceryl phosphate synthase OS=Thermoprotei archaeon OX=2250277 GN=DRJ62_06700 PE=3 SV=1\n-------------------------------------------------------LFASACLFSAASMAINDYFDREIDAINQPHRPIPSGRVTPRGALCF----SIALMAVGFTLASvVGLLSLLVAVLACAVFTAYSARLKRMGLLGNAAVSLCV-ALTFIYGST--GWGYPTALIALFSLM-AFLANmSREVVKGVVDVEGDSAKGVRTLAVVIGLRGASMASLVFMASAVAIsVLPYVLGYVNQLYLSLI---------------------------------------------------\n>tr|A0A3D0QGZ5|A0A3D0QGZ5_9BACT/11-228 [subseq from] Uncharacterized protein OS=Bacteroidetes bacterium OX=1898104 GN=DEP53_07815 PE=4 SV=1\n--------PHAARTMSAIVRLLRPLNMGIVFVTIVAGGVLSDL-SAAHWPQILLAA-AAGALIAGGGNAINDCFDVEIDRLNRPERPLPSGALTLNQANALWVVMSLTGVTMSYLMTPWNLYISVFWVFALYYYSR---SLKKTVLAGNVTIGI-LTGMAFLFGAVVT--GNPSTALFPG--IFAFLVNvSRELLKDVEDVEGDRQAGAMTLPVRFGKRPALLMATLLLitLIAST---------------------------------------------------------------------\n>tr|A0A654SK10|A0A654SK10_9CYAN/74-254 [subseq from] Homogentisate prenyltransferase (Uncharacterized protein) OS=Chrysosporum ovalisporum OX=75695 GN=apha_00480 PE=3 SV=1\n--------------------------------------------------------------------GLNQLEDVEIDKINKPHLPLASGEFSEKQGQLIVITMGILSLVVAWLTGPFLLGMVIVSLAIGTAYSLPPIRLKQFPFWAALCIfsvrgTIvnlgLFLHFNWLLGQAPT--ISPAVWVLTIFILVF--TFAIAIFKDIPDIEGDRLYNITTLTIQLGPQAVFNLALWVLTLSYLAIIIVGVLRFP----------------------------------------------------------\n>tr|A0A7Z7AW26|A0A7Z7AW26_9EURY/55-258 [subseq from] Digeranylgeranylglyceryl phosphate synthase OS=Methanolobus vulcani OX=38026 GN=SAMN04488589_1159 PE=3 SV=1\n-------------------------------------------------------VFLVVFLITGAGNAINDYFDIDIDRINKPDRPIPSGKISLRTALYFSLALFAAGSIIAASINMiCGAIAVVNSLLLIY-YA---STLKRTALLGNIAVGYL-TGSTFLFGGAVfFEyGGIKDVFVLFVLATMATIAREI--VKDIEDIEGDREDGAQTLPIIIGPKKAAYIASL-IGLVAVLASPLPYIQSLMTVRYLILVAIADTLFAVAV--------------------------------------\n>tr|A0A660X5J5|A0A660X5J5_9BACT/43-246 [subseq from] Uncharacterized protein OS=Candidatus Marinimicrobia bacterium OX=2026760 GN=DRP88_01210 PE=4 SV=1\n---------------------------------------------------ILLAIFIIGAFTA-AGNSFNDYCDYKIDAINRPKRPIPSGKISRKE----ALVLTVVFFTLGWAVAMPLMSQTILIILtiATICLITYSLFLKSTALVGNMIVALI-LGLSFIFSAAVYGDIKRGFAPFTLAFLFTLIREII---KDMQDIKGDEKHGAKTFPIAFGQIKAARLVSFLSVLLIVIAVALFLTGVYGFLYGIVVGITVVPVLIF----------------------------------------\n>tr|A0A3B9E678|A0A3B9E678_9BACT/80-295 [subseq from] Uncharacterized protein OS=Candidatus Edwardsbacteria bacterium OX=2053551 GN=DCG35_00705 PE=4 SV=1\n-------------------------------------------------RLVIMA-VISAMIIAAGGNAQNDYYDQKTDAVNRPERPIPSGRISPRWAFIFSLLCYLSGIVLGWLTGrDTGLVASVVTVL-LWLYAA---RGKMMGLGGNLIIALICASAFIYGGLTV-NNPVLAVFP----AVFAFLMHLSrEIIKDVQDLSGDRQSGAMTLVIRAGRKRALSVsAFSLMLLVSFSPVpYLLGVYNVKYLLAVILGVDLVLLPVIYQLLKNPLG-------------------------------\n>tr|A0A7C5NW17|A0A7C5NW17_9ARCH/36-259 [subseq from] Uncharacterized protein OS=Candidatus Bathyarchaeota archaeon OX=2026714 GN=ENL82_03550 PE=4 SV=1\n------------------------------------------VICGSYQQNLFFG-FLTGFLLTAASMVINDYYDREIDAINEPSRPIPSGLIKPRNALFYAAILTFLGLTAGFLTSKTATLQCFLTAAFFWLISVIYATFgKKTGFPGNLLVSACVS-APFIYGSLATvgTIRANSLIFVSMVFLSNTGRE--I-TKGIVDVQGDKARNVKTLAVLYGELKAAKVAVLFYILAVALtpippILSLVSFWFIPLVAITNIGLITSSVKLLK---------------------------------------\n>tr|A0A2E4HMC0|A0A2E4HMC0_9ARCH/9-239 [subseq from] Uncharacterized protein OS=Thaumarchaeota archaeon OX=2026795 GN=CMO11_00725 PE=4 SV=1\n-----------------LFSLIRPINSFMIGLAVIVG-IAIGFPEMVLTSVSLFGF-ITGFAISGYSMIINDVYDIEIDKINQPERPLPQGFVSIKLAISFSLILLFLGLASSLFISFYNLAIAGLFSLLSWSYNVW---GKKNGFIGNFMVASS-MAIPFIFGGII--TGNLSILIWSISLLAFLSGMGREIIKTISDIKGDKSKGIESVSITLGPKNAARIASLFLFIA-IL-VSFIPIYFNLINFIYLPLLLITD--------------------------------------------\n>tr|V4XG42|V4XG42_9ARCH/17-240 [subseq from] Digeranylgeranylglyceryl phosphate synthase OS=uncultured archaeon A07HB70 OX=1412872 GN=A07HB70_00663 PE=3 SV=1\n---------------RGLVDLVRPGNAVAAAVLTFTGTfVAVGdaAWGGAA--LRTTAGVVATVTATGGGNAVNDYFDRAVDRVNRPDRPIPRGAVSPRVALVFALALFALAVAVAATLPPVALGIALANAAALAAYTRV---FKRLPGVGNLVVALLTGSTFLFGGAAVGSPTAPGL--VVMALLAAAATLGRELVKDVEDVAGDRAEGLRTFPIVAGERPALGVAAAAVGAA-VLAS------GVPVALGT----------------------------------------------------\n>tr|F8AFG5|F8AFG5_PYRYC/16-248 [subseq from] Digeranylgeranylglyceryl phosphate synthase OS=Pyrococcus yayanosii (strain CH1 / JCM 16557) OX=529709 GN=PYCH_00590 PE=3 SV=1\n-----------LMETRALLEIIRPHNCLLAgLVGVLGALVAyEGVPPIDRLLIVF----LVVFLGCAGGNTVNDYFDYEIDMINRPNRPLPRGALSRRLALYYSLLLYALGLSFAYFLG---FKAFIFAFSAYTLTFIYAWKLKPLPFVGNVAVALLTGATPIYGALGVGRIGLAGYLAICAFLVN--VAREIM--KDIEDVEGDKRLGARTLPIVSSPKKAAEIASL-FGFLTVLAS-LLPI-RAGIGLGYLPMILV----------------------------------------------\n>tr|A0A7J3F8K4|A0A7J3F8K4_9ARCH/40-220 [subseq from] Uncharacterized protein OS=Candidatus Bathyarchaeota archaeon OX=2026714 GN=ENV06_00070 PE=4 SV=1\n-----------------------------------------------AFNRLMLGFITAFTLTA-ASMAINDYYDRDIDAVNEPDRPIPSGLIRPVESLFFAAALTLIGLAAAALTSiPCLLAAAASWMI-SAAYST---IGKRTGLPGNFLVSICI-SVPFIYGSLALKGSI-ELNVIFFAALAFLANTGREITKGIADVEGDRIRGIRTLAISYGARGAAYASSAFFMLAVLL--------------------------------------------------------------------\n>tr|A0A2R6G3A2|A0A2R6G3A2_9EURY/59-235 [subseq from] Digeranylgeranylglyceryl phosphate synthase OS=Halobacteriales archaeon QS_3_64_16 OX=1919172 GN=BRC86_07430 PE=3 SV=1\n------------------------------------------------------AAMAATVLATGAGNAINDYFDREIDRINASERPIPSGLVTPREALAFSAALFLGAIAVALSLPVVALAIALFNLLALLAYTEF---FKRLPGVGNALVAYLSGSTFLFGGAAV---GALGVAVVTLFVLAALATFARELIKDVEDLKGDREEGLRTLPIVAGERTSLALALIVLALAV-LASPL----------------------------------------------------------------\n>tr|A0A382YYC0|A0A382YYC0_9ZZZZ/23-100 [subseq from] Uncharacterized protein (Fragment) OS=marine metagenome OX=408172 GN=METZ01_LOCUS441130 PE=4 SV=1\n-----------------RIQLMKPITWIPLIWGVICGAAASGNfeWTFSNVLASLACMFMSGPLLAGYTQTINDFFDKEIDAINEPNRPIPSGKI-----------------------------------------------------------------------------------------------------------------------------------------------------------------------------------------------------------------\n>tr|A0A2P5YD90|A0A2P5YD90_GOSBA/143-346 [subseq from] Uncharacterized protein OS=Gossypium barbadense OX=3634 GN=GOBAR_AA07050 PE=4 SV=1\n---------------------------------------------------------------------------KEIDAINEPYRPIPSGAISENEVISQIWLLLLGGLGIAGLLDVWAghdfpivFYLALGGSLLSYIYSAPPLKLKQNGWIGNFALGASYISLPWWAGQALFGTLTPDI--VVLTLLYSIA---------------------GSLPVAFGAETAKWICVGAIDITQLSIAGYLLGAGKPYYALALVALIFPQvVFQFQCFLKDPVKYDVKYQASAQPFLVLGLLVTALA--------\n>tr|A0A7J3QI04|A0A7J3QI04_9EURY/6-252 [subseq from] Digeranylgeranylglyceryl phosphate synthase OS=Hadesarchaea archaeon OX=2250276 GN=ENV09_01565 PE=3 SV=1\n---------------RALIELTRPVNCLLAGLAVLIGGF---VSGGSSLQAYLLSFI-AAFLITGGGNAINDFFDRDIDRINRPGRPIPSGRVRLKDALMVSRLLFVAGIVFAAALRSL-FCLLLAGFNAAVL-VAYPARLKRSGLTGNLTIAYLVGSTFLFGGVAQSTSGswslAPTFLLFLLSFLSTTGREIIKSIQD---MVGDRRLGLRTFPIVHGKRKAAVTASIFIFSAVCLspLPSALDVFG-PLYAILlVPSLFIFTAAAVEIL-------------------------------------\n>tr|A0A2H5V8G9|A0A2H5V8G9_9ARCH/54-246 [subseq from] Homogentisate phytyltransferase OS=archaeon HR04 OX=2035440 GN=HRbin04_00362 PE=4 SV=1\n------------------------------------------------------------------ANALNQCTDADTDAINKPDRPIPSGMISLREGYSMVAMLYAATLALGALVSIEFFTLISMAVFLGIAYSIRPFRFKDRFIVSNLSIALGYGALNFLLGWSVVmPLDAAPLHVLFF--LTAFDFFANI-SKDYRDMEGDRMYGARTMPIVLDKSrsIAVQFSALYITFTMpVLFYILAYVNTSFVLVSIIGIMLVMQ--------------------------------------------\n>tr|A0A7S2UUF1|A0A7S2UUF1_9STRA/98-250 [subseq from] Hypothetical protein (Fragment) OS=Fibrocapsa japonica OX=94617 GN=FJAP1339_LOCUS620 PE=4 SV=1\n-----------------RLQLTKPVTWIPLLWGVICGAAASGNyrWwnpltigqeghiPfnvaGEDFLKTIVCMFLAGPLLTGYTQTINDWEDREIDAINEPYRPIPSGAISEPEVItqIWALLLGGLG--LAYVLDLWAghetptiLLLSIFGSFISYIYSAPPLKLKQSG-------------------------------------------------------------------------------------------------------------------------------------------------------------\n>tr|A0A2H9I0K1|A0A2H9I0K1_9ARCH/15-240 [subseq from] Uncharacterized protein OS=Candidatus Bathyarchaeota archaeon B24-2 OX=2041147 GN=CP083_01435 PE=4 SV=1\n------------------LSLMRPINCLMMGFAVIVGVLLAGERDMNAVT-LTLGFLTAF-TFTGASMAFNDFCDREIDRVNMPDRPIPRGVVSPKEALLFSIILTIIGFVSAFLT---NFNCFLLTLLACAFFVLYSTKGKRTGLVGNMMVSACV-SIPFIYGGFISSGNFEAVTLIFSGMAFLAN-TGREVTKGITDIAGDRLRGINTVAVVHGPRKAAFVAVIFylAAVSMSLIPqlkNLLSVWHLPL--------------------------------------------------------\n>tr|A0A3R7C0H8|A0A3R7C0H8_9ARCH/15-240 [subseq from] Uncharacterized protein OS=Candidatus Bathyarchaeota archaeon OX=2026714 GN=CW709_00640 PE=4 SV=1\n------------------LSLMRPINCLMMGFAVIVGVLLAGERDMNAVT-LTLGFLTAF-TFTGASMAFNDFCDREIDRVNMPDRPIPRGVVSPKEALLFSIILTIIGFVSAFLT---NFNCFLLTLLACAFFVLYSTKGKRTGLVGNMMVSACV-SIPFIYGGFISSGNFEAVTLIFSGMAFLAN-TGREVTKGITDIAGDRLRGINTVAVVHGPRKAAFVAVIFylAAVSMSLIPqlkNLLSVWHLPL--------------------------------------------------------\n>tr|A0A2D5BT12|A0A2D5BT12_9BACT/21-252 [subseq from] Uncharacterized protein OS=Planctomycetes bacterium OX=2026780 GN=CMJ90_14075 PE=4 SV=1\n---------------MAWLRLSRPFTLLPPLLGMLSGAASAwgaGVVDARHDAAGLWFLLVAGSLMAVLLNAASNvWnqvCDIELDRVNKPDRPLPRGDVTVAGARRFAVALYAVSVALAFSVMPSDFpevGIiVLFTALLTWVYSGPPLRLRRIWWLAPLVIALPRGALLKVCGWAVLAPVAADREPWVLGGLFFLFILGCASTKDFSDVEGDRLCGVCTLPIRFGARAAALIMAPFYVLPWLLFA------------------------------------------------------------------\n>tr|A0A3C1RN08|A0A3C1RN08_9CYAN/4-144 [subseq from] Chlorophyll synthase ChlG (Fragment) OS=Planktothrix sp. UBA8407 OX=2055758 GN=DCQ51_04280 PE=4 SV=1\n----------------------------------------------------------------------------------------------------------------------------------------------------------SYIALPWWAGHALFGELTPTLMVLT--LFYSLAGLGIAIVNDFKSVEGDRQLGLQSLPVMFGITTAAWICVLMIDIFQAGMAVYLVSIKQNLYATVLLLMIIPQItFQDMYFLRNPVENDVKYQASAQPFLVLGMLVVGLAIG------\n>tr|A0A358MGD8|A0A358MGD8_9RHOB/8-59 [subseq from] Bacteriochlorophyll/chlorophyll a synthase (Fragment) OS=Rhodobacteraceae bacterium OX=1904441 GN=DEF12_11005 PE=4 SV=1\n-------TYRKYPEPVALLRLIKPITWFPPIWAYLCGSVATGVSLWENFGLVLVGMILA---------------------------------------------------------------------------------------------------------------------------------------------------------------------------------------------------------------------------------------------------\n>tr|A0A5E4HT52|A0A5E4HT52_9ARCH/25-261 [subseq from] Digeranylgeranylglyceryl phosphate synthase OS=uncultured archaeon OX=115547 GN=LFW24_01808 PE=3 SV=1\n--------------------------------------IAYSAAPGE---LLWIGLIFITVfVITGAGNAINDYFDAGIDAINRPDRPIPSGRITKNSAFQFSIVLFAAGIIISYFIGSDHipFFIAAFNSVLLYFYA---SYLKRKVFVGNFSVSYLTGSTFLFGGAAYGGKGIQVTLiLFFLSMLATFAREIVKTIED---IDGDRKDGASTLPIMIGEKPAAYAACAFGLLAVILSpLPFLMKLFNGYYLFVVGIADVIFLYAIFMILKQNPGESSKYFKV-----------------------\n>tr|A0A3S5J3Y7|A0A3S5J3Y7_9PLAN/23-101 [subseq from] Chlorophyll synthase ChlG (Fragment) OS=Planctomycetaceae bacterium TMED241 OX=1986836 GN=CBE01_004460 PE=4 SV=1\n-----------------RLQLMKPVTWIPLIWGVVCGAAASGNfqWKPDHVLASFACMLMSGPLLAGYTQTINDYYDREIDAINEPYRPIPSGAIS----------------------------------------------------------------------------------------------------------------------------------------------------------------------------------------------------------------\n>tr|A0A5E4JBV0|A0A5E4JBV0_9ARCH/8-227 [subseq from] Digeranylgeranylglyceryl phosphate synthase OS=uncultured archaeon OX=115547 GN=LFW2522_00423 PE=4 SV=1\n------------------FELIVPEY-IPmAVLGAFVGVVgTTNALPGPNFLILILSLIF---VVAGFN-TYNAIADKKIDQINKPSRPIASNKITERQAKKLTVLFYAIAFFLSLTLNPLIAGIIIFSILITALYSFKPIYLKQRFVAGNLVGAILYGLISPLAGWALTpTLGLPIAIISTL---F-FLAIGLSFLKDFEDVVGDKKYGINTLPLKIGRHrsIGTILIVTTVAFAYLTYATFSALL------------------------------------------------------------\n>tr|A0A7C4DD18|A0A7C4DD18_9ARCH/45-223 [subseq from] Uncharacterized protein OS=Candidatus Bathyarchaeota archaeon OX=2026714 GN=ENU03_05020 PE=4 SV=1\n--------------------------------------------------KLVLGFVTAFTL-TGASMAINDYYDREIDAINEPTRPIPSGIVKPKESIILTAVLTAIGLLSATMTNIM----CILMASVSWIISLTYSTVgKSTGLPGNLLVSTCI-SLPFIYGGAVLMGNIEYTTILFAALAFLAN-TGREITKGIVDIEGDRTKGIKTIAISWGPRRAAQVASAFFILAVLLS-------------------------------------------------------------------\n>tr|A0A0P8ADE4|A0A0P8ADE4_9EURY/25-259 [subseq from] Digeranylgeranylglyceryl phosphate synthase OS=Candidatus Methanoperedens sp. BLZ1 OX=1719120 GN=ubiA_1 PE=3 SV=1\n--------------------------------------IAYSAAPGE---LLWIGLIFITVfVITGAGNAINDYFDAGIDAINRPDRPLPSGRITKNSAFRFSIVLFAAGIIISYFIGSDHipFFIAAFNSFLLYFYA---SYLKRKAFVGNFSVSYLTGSTFLFGGAAYGGKGIQVTLiLFFLSMLATFAREIVKTIED---IDGDRKDGASTLPIMIGEKPAAYAACAFGLLAVILSpLPYLMKLFNEYYLFVVGIADVIFLYAIFMILKQNPGESSKYF-------------------------\n>tr|A0A822J3V0|A0A822J3V0_9EURY/25-259 [subseq from] Geranylgeranylglycerol-phosphate geranylgeranyltransferase OS=Methanosarcinales archaeon OX=2250255 GN=E2.5.1.42 PE=4 SV=1\n--------------------------------------IAYSAAPGE---LLWIGLIFITVfVITGAGNAINDYFDAGIDAINRPDRPLPSGRITKNSAFRFSIVLFAAGIIISYFIGSDHipFFIAAFNSFLLYFYA---SYLKRKAFVGNFSVSYLTGSTFLFGGAAYGGKGIQVTLiLFFLSMLATFAREIVKTIED---IDGDRKDGASTLPIMIGEKPAAYAACAFGLLAVILSpLPYLMKLFNEYYLFVVGIADVIFLYAIFMILKQNPGESSKYF-------------------------\n>tr|A0A842MLX6|A0A842MLX6_9ARCH/43-256 [subseq from] Geranylgeranylglycerol-phosphate geranylgeranyltransferase (Fragment) OS=Candidatus Bathyarchaeota archaeon OX=2026714 GN=H5T51_01990 PE=4 SV=1\n----------------------------------------------------IFG-FLTGFLLTAASMAINDYYDKEIDAVNEPDRPIPSGIIKPSEALALTLILIILGLTAAFLTNPSALSCFITAILFLFISMAYVTVGKRTGLLGNFLVSACVS-APFIYGSLAVDSIVPLKTWIFVAMVFLSNTGREIT-KGIVDVPGDKERNVKTLAVRFGERKAALASAAfyLFAVALTPlpwLLGIVSIWFIPFVLVTNLGLIASSLMLLKD--------------------------------------\n>tr|A0A7J4NXC2|A0A7J4NXC2_9ARCH/32-250 [subseq from] UbiA family prenyltransferase OS=Candidatus Bathyarchaeota archaeon OX=2026714 GN=ubiA PE=4 SV=1\n-----------------------------------------GFTVG--VPLTALALAfVTGLTLTGSAMVINDYYDREIDAVNEPGRPIPGGEVKPNEAVTYSLVLSAVGLAAAYLTSVQSLAIAAFSWLLMMIYSAW---GKRTGFLGNLMVSTCI-GLPFIYGGVIAGNTSTSLLFSALAFLSNTGRE---VTKGIVDIEGDGARGVKTIAVSYGADKAADLASAffiVAAAASILPIILnqVTWWYMPFVAVTDAGLIYGAV----TLLR-----------------------------------\n>tr|A0A5E4L7T8|A0A5E4L7T8_9ARCH/23-242 [subseq from] Digeranylgeranylglyceryl phosphate synthase OS=uncultured archaeon OX=115547 GN=LFW2804_01051 PE=3 SV=1\n------------------------------------GFIAYSAAPGPL--LWLLPVFLTVFLLTGAGNAINDYFDAGIDAINRPDRPIPSGRITKESAYKFSIALFAAGVIISFFIGAIPFFIAAFNSLLLYFYAF---SLKRKVFVGNLSVAYLTGSTFLFGGAAFGEKGIEITLALfFLSMLATL-AREI--VKAIEDIDGDRKEGASTLPIRVGEKTSAYVACTFGILAVILSpLPYLMNLFNESYLYIVGIADVLFIYAV----------------------------------------\n>tr|A0A6A2FLE7|A0A6A2FLE7_9EURY/25-259 [subseq from] Digeranylgeranylglyceryl phosphate synthase OS=Candidatus Methanoperedens sp. OX=2032688 GN=F9K14_17615 PE=3 SV=1\n--------------------------------------IAYSAAPGE---LLWIGLIFITVfVITGAGNAINDYFDAGIDAINRPDRPLPSGRITKNSAFRFSIVLFAAGIIISYFIGSDHipFFIAAFNSFLLYFYA---SYLKRKAFVGNFSVSYLTGSTFLFGGAAYGGKGIQVTLiLFFLSMLATFAREIVKTIED---IDGDRKDGASTLPIMIGEKPAAYAACAFGLLAVILSpLPYLMKLFNEYYLFVVGIADVIFLYAIFMILKQNPGESSKYF-------------------------\n>tr|A0A7C5NSJ5|A0A7C5NSJ5_THELI/5-248 [subseq from] Digeranylgeranylglyceryl phosphate synthase OS=Thermococcus litoralis OX=2265 GN=ENL40_03670 PE=3 SV=1\n----------------GFVEILRPANCVvAGLVGILGATVALGSLPGYEKSLMIFLVVFLG---CSWGNIINDYFDYEIDKINRPTRPLPRGALSRKVALVYGLCLALLGLLIGYMLNLWAFLFAFGAYLLMYLYA---WKLKPTPFVGNLTVATLTGVTPLYGAVAVGKIGLAGYLAL-CAFLVNV-AREI--FKDIEDVEGDRVHGAKTLPIIWGVKRTSKMGV-LFSLATILASFLPVKAG--IGLGYLPIIVVdgVILFSSYEILKDPS--------------------------------\n>tr|A0A660X8U8|A0A660X8U8_9BACT/43-246 [subseq from] Uncharacterized protein OS=Candidatus Marinimicrobia bacterium OX=2026760 GN=DRP91_01520 PE=4 SV=1\n---------------------------------------------------ILLAIFIIGAFTA-AGNSFNDYCDYKIDAINRPKRPIPSGKISRKE----ALVLTVVFFTSGWAVAMPLMSQTILIILtiATICLITYSLFLKSTALVGNMIVALI-LGLSFIFSAAVYGDIKRGFAPFTLAFLFTLIREII---KDMQDIKGDEKHGAKTFPIAFGQIKAARLVSFLSVLLIVIAVALFLTGVYGFLYGIVVGITVVPVLIF----------------------------------------\n>tr|L9XHJ9|L9XHJ9_9EURY/7-216 [subseq from] Digeranylgeranylglyceryl phosphate synthase OS=Natronolimnohabitans innermongolicus JCM 12255 OX=1227499 GN=ubiA PE=3 SV=1\n--------------SRGLLELTRPVNVIAaSVLTFIGAFVAGGIT---DQPVAVGAAVAATGLAVGAGNAINDYFDREIDRINQPDRPIPRGAVSPRGALLFSIVLFAVAVALALVLPLLALAIAGINLIALVAYTE---LFKGLPGLGNALVAYL-VGSTFLFGAAAVENVAPAAVLF---LLSAIATLTREIIKDVEDVEGDREEGLNTLPIAIGERPALYVATALLAVGAI---------------------------------------------------------------------\n>tr|A0A161XLT4|A0A161XLT4_9EURY/8-267 [subseq from] Digeranylgeranylglyceryl phosphate synthase OS=Haladaptatus sp. R4 OX=1679489 GN=ubiA PE=3 SV=1\n---------------KGLFELTRPGNTFAAgMLTFIGAFVAGGVFT-DSQPVQVVAAVVATWLATGAGNAINDYFDRDIDRINAPDRPIPRGAVSPKGTLLFSIVLFVGAVAAALLLPVFAIAIAALNLVALVAYTK----L-FKGLPGVGNAVVAYLGgSTFLFGSAAVAADAgstaiPVDGIRTAAILFLLAALSTFTreiIKDVEDMDGDREEGLNTLPLAIGARPAT-IFGTVLLVVAVLASPLPYLWGvfgLPYLAVVVPADA-VMLYAAAESFGDPT--------------------------------\n>tr|A0A7J4L5Q8|A0A7J4L5Q8_9EURY/31-213 [subseq from] UbiA family prenyltransferase OS=Methanocellales archaeon OX=2666334 GN=ubiA PE=4 SV=1\n----------------------------------------------------------VGCIITAGGNAVNDFYDAKIDSINRPDRPIPSGRISPKNALLFSLSLFIIGIALSFFINPTCLFIAFLSSMVLIYYS---HTLKRKILWGNICIGYLVGSTFLFGGAAVGGLMATSVPF-LLAMLATVGR---EIVKDMEDMEGDRKEGTITLPIAIGEKRSAAIASM-FILGTILLSPLpavLNILGMPY--------------------------------------------------------\n>tr|A0A849Q055|A0A849Q055_9EURY/54-213 [subseq from] Geranylgeranylglycerol-phosphate geranylgeranyltransferase OS=Methanococcoides sp. OX=1966350 GN=GQ576_00220 PE=4 SV=1\n-------------------------------------------------------------LVTGAGNGLNDYFDIEIDKVNKPSRPIPSGKISLKSALYFSLLLFITGIALAFLVNPLCGIIALFNSIVLILYAQ---SLKRTPFFGNASVGYLT-GSTFLFGGAVFgMSGLQALLVLFFLATLATIARE--IVKDVEDIEGDKKDGARTLPILVGAKKASYVAAA----------------------------------------------------------------------------\n>tr|A0A7S0DX40|A0A7S0DX40_9CRYP/1-133 [subseq from] Hypothetical protein (Fragment) OS=Hanusia phi OX=3032 GN=HPHI1048_LOCUS1728 PE=4 SV=1\n--------------------------------------------------------------------------------------------------------------------------------------------LKQSGWIGNYALGSSYIALPWWCGQVFFNQASFNPTVAILTILYSWAGLGIAIVNDFKSIEGDRALGLQSLPVQFGVDTAKWICVGSIDFTQLGVAAYLAAIGETNYALVLLGLILPQIYLQfTTFLKDPIAN------------------------------\n>tr|A0A1F6CC83|A0A1F6CC83_HANXR/12-261 [subseq from] Uncharacterized protein OS=Handelsmanbacteria sp. (strain RIFCSPLOWO2_12_FULL_64_10) OX=1817868 GN=A3F84_00250 PE=4 SV=1\n---------------KVFLDLMRPFTLLAPAVGILAASAMAGV--GFPRPVALL-CALAAALLNGAANAANQCFDVEIDRINKPGRPLPSGRVGLRAGAAFSALLYAGALSLSFCVNRDVFLIFLFTASLTFLYSAPPLRLKRHFLTASLTLAVTRGCLLIVAGWACVgPVWSPTpWFIGLMFGLYILGAG---STKDFADIRGDRAFGIRTLPILIGVRRSAILISPFLVLPFLL-IPLGVyrDWLTPAA-LPLTGLSAWGLYIAYLMVRRP---------------------------------\n>tr|A0A4E0PWF7|A0A4E0PWF7_9EURY/54-223 [subseq from] Digeranylgeranylglyceryl phosphate synthase OS=Methanolobus sp. SY-01 OX=2052935 GN=CUN85_04940 PE=3 SV=1\n------------------------------------------------------------FMITGAGNAINDYFDVEIDRINKPDRPIPSGSISPSGALYFSLALFISGTWSALLINPACGAIAFFNSLLLI-YYA--RTLKRTAFLGNLAVGYL-TGSAFLFGGAVfFErGGIESVFVLFLLATLATLAREI--VKDIEDIEGDFKDGARTLPIVIGPKKAAAFAALISLVA-VLA-------------------------------------------------------------------\n>tr|A0A238UT70|A0A238UT70_HALVU/11-235 [subseq from] Digeranylgeranylglyceryl phosphate synthase OS=Halorubrum vacuolatum OX=63740 GN=SAMN06264855_101309 PE=3 SV=1\n---------------RGLVELTRPVNCVAAGSLTLIGAFVAGI--GDEAVLTAVAVVTT-AVAVGAGNAINDYFDREIDAINQPDRPIPRGAVSPRAALAFSSLLFAVAVALTLLLPIAAIAIAIINLLALVTYTN---VFKGLPAFGNALVAYLVGSTFLFGGAAVGTLETPIVL----GVLAAAATFTREVIKDVEDIEGDREEGLNTLPIAIGSDRALWVATGVLLVA-VAISPLPYLLGTFGAAYLV---------------------------------------------------\n>tr|A0A7C5AAF4|A0A7C5AAF4_9EURY/6-252 [subseq from] Digeranylgeranylglyceryl phosphate synthase OS=Hadesarchaea archaeon OX=2250276 GN=ENW44_00615 PE=3 SV=1\n---------------RALIELTRPVNCLLAGLAVLIGGF---VSGGSSLQAYLLSFI-AAFLITGGGNAINDFFDRDIDRINKPGRPIPSGRVRLKDALMVSRLLFVAGMVFAAALRSL--PCLLLAGFNAAVLVAYPARLKRSGLPGNLTIAYLVGSTFLFGGLAQSASGtwslAPTFILFLLSFLSTAGREIIKSIQ---DMVGDRRLGLRTFPIVHGKRKAAVTASALIFSAVCLspLPSALDIFG-PLYAILlVPSLFIFTAAAVEIL-------------------------------------\n>tr|M7ZUI1|M7ZUI1_TRIUA/88-165 [subseq from] Chlorophyll synthase, chloroplastic OS=Triticum urartu OX=4572 GN=TRIUR3_08904 PE=4 SV=1\n-----------------RLQLTKPVTWPPLVWGVLCGAAASGNfhWTVEDVAKSIVCMLMSGPCLTGYTQTINDWYDRDIDAINEPYRPIPSGAI-----------------------------------------------------------------------------------------------------------------------------------------------------------------------------------------------------------------\n>tr|A0A328SI49|A0A328SI49_9EURY/35-225 [subseq from] Digeranylgeranylglyceryl phosphate synthase OS=Methanosphaera sp. SHI613 OX=1945631 GN=BZ133_02840 PE=3 SV=1\n----------------------------------------------------ILG-ALAVCIATGAGNTINDYYDYEIDKINKPDRPIPSGRIPRNNALYYSLILFLIATVIGFYISiPNGITVIICSVImIIYAYDF-----KQRCLIGNMTVSI-LTALTFVFGGLITHD----LYISSILAVFAFLMtLSREIIKDCEDIEGDIQEGAHTLPIAYGKDISIKLAFIINILTCILTP-LLYIMGiFSIYYMII---------------------------------------------------\n>tr|A0A452YWV4|A0A452YWV4_AEGTS/1-116 [subseq from] Uncharacterized protein OS=Aegilops tauschii subsp. strangulata OX=200361 PE=4 SV=1\n-------------------------------------------------------MLMSGPCLTGYTQTINDWYDRDIDAINEPYRPIPSGAISENEVITQIWVLLLAGLGLGALLDVWAghdfpiiFYLALGGSLLSYIYSAPPLKLKQNGWIGNFALGASYIGLPWVGW------------------------------------------------------------------------------------------------------------------------------------------\n>tr|A0A7J3IIX3|A0A7J3IIX3_9ARCH/10-225 [subseq from] Uncharacterized protein OS=Candidatus Bathyarchaeota archaeon OX=2026714 GN=ENT83_04335 PE=4 SV=1\n------------------VRLIRPINCLMMGFAVIVGAVLadVSALSSRQMPSLISGF-LTGFLLTAASMAINDYYDREIDAINEPSRPIPSGLIKPTEALTLAGLLSVLGLVAAGLTNCIAVVPCIITAFIFWLISISYVTFgKSTGFPGNLMVSACV-SAPFIYGSLAISGSVQSNIWIFVSMVFLSNTGREI-TKGIVDIQGDKARNIKTVAVLYGEKKAAAVAVLFHLLAVAL--------------------------------------------------------------------\n>tr|M0CV32|M0CV32_9EURY/35-247 [subseq from] Digeranylgeranylglyceryl phosphate synthase OS=Halogeometricum pallidum JCM 14848 OX=1227487 GN=ubiA PE=3 SV=1\n------------GTARGLLELTRPGnTVSAGVLTFTGSFVAAGVFAS---PFRVAAAVLATVFATGAGNAVNDYFDREIDAINRPDRPIPRGAVSSRGALAFSVALFLGAVVCAALLPLEALGIAVVNLLALVAYTE-Y----FKGLPGVGNVVVGYlTGSTFLFGAAAV--GDP--FDRSVLVLFGLAALATFTrevVKDVEDVAGDREEGLRTLPIVVGERVALGVGLVAMVVAT----------------------------------------------------------------------\n>tr|A0A7J4FDT8|A0A7J4FDT8_9ARCH/8-213 [subseq from] Uncharacterized protein (Fragment) OS=Candidatus Bathyarchaeota archaeon OX=2026714 GN=EYP44_05755 PE=4 SV=1\n------------------IRLFRPINCLMMGFAVIVGALLVarGGVLARGQPLGLLLGFLAGFALTGASMAVNDYCDREIDAINEPSRPIPSGAVGACEALFYAFLLATIGFISALLnnLRCLSVAAVAFLLLV--LY---VTKGKRTGLPGNLMVSACV-SIPFVYGAFIVKEELDPVVALFIAMVFLSNT-GREVTKGIVDIPGDRSKGVKTIASSFGKRAAAATATLF---------------------------------------------------------------------------\n>tr|A0A537ERW6|A0A537ERW6_9ARCH/43-231 [subseq from] Uncharacterized protein OS=Candidatus Bathyarchaeota archaeon OX=2026714 GN=E6H36_07435 PE=4 SV=1\n-----------------------------------------GLGRLPSYTAATFGFLTASLMMAG-TMILNDIYDVEVDRVNNPQRPIPSGRLKNRGAYLLAVSFSAVSILFAVLLGPWT---ALTGLLALGLMTYYNTGGKRTGLPGN-LVVSFNVALPFFYGGLAV--GSLTVLLYVFSVLAFLANLGREIAKGIPDVQGDRALGVRTLAVSAGPKKAATASASMF-LAAVVLSLL----------------------------------------------------------------\n>tr|A0A7J9TPW2|A0A7J9TPW2_9EURY/57-270 [subseq from] Digeranylgeranylglyceryl phosphate synthase OS=ANME-2 cluster archaeon OX=2056317 GN=HF970_03090 PE=3 SV=1\n-------------------------------------------------------------LITGAGNAINDYFDHEIDRINRPSRPIPSGRVNRKTALYFSLLLFGIGIVLSYWLGPVCLLLAGFNSLMLFLYAS---TLKRMALAGNIVVGYLTGSTFLFGGALEIFDGTgiQSTMILF--LLAVLATMAREIVKDIQDIEGDSRAKARTLPIVIGKMKASRLAAV-LGITGIVLSPMPLVFnvNNAFGASYMAVIFVADIlFlvsINEILLRDNAEKA-----------------------------\n>tr|A0A0E3NYF6|A0A0E3NYF6_9EURY/46-218 [subseq from] Digeranylgeranylglyceryl phosphate synthase OS=Methanosarcina sp. MTP4 OX=1434100 GN=MSMTP_2525 PE=3 SV=1\n--------------------------------------------------------FLVVFFVSGAGNAINDFFDIKIDSINRPERPIPSGRVGAKEALYFSYFLFALGTVLAFSINPACGSIALFNSLLLIFYAK---TLKSTPLFGN-LSIGCLTGSTFLFGASVFGIrGLEVLFVLFLLAALAITARE--IVKDIEDMEGDRQEGADTLPLRIGAKKAGYLAVLIGFLAVLL--------------------------------------------------------------------\n>tr|A0A1I6GIQ7|A0A1I6GIQ7_9EURY/28-257 [subseq from] Digeranylgeranylglyceryl phosphate synthase OS=Halogeometricum limi OX=555875 GN=SAMN04488124_1103 PE=3 SV=1\n--------------ARALLELTRPGNIVsAGVLTFTGAFVAAGVFG---TPSRVLAAVLATVFATGAGNAVNDYFDRDIDAINRPDRPIPRGAVSSRGALAFSVALFLGAVVCAVLLPVEALAIAVVNLLALVAYTEY---FK--GLPGVGNAIVGYlTGSTFLFGAAAVDQPLDASVLVLFGL-AALATLTREIVKDVEDLEGDREEGLRTLPIVAGEGVSLGLGFLAMIVATVASIYPYVAGAfGPVYLAL----------------------------------------------------\n>tr|A0A2H0XWB5|A0A2H0XWB5_9BACT/6-225 [subseq from] Uncharacterized protein OS=Candidatus Marinimicrobia bacterium CG08_land_8_20_14_0_20_45_22 OX=1975524 GN=COT43_04325 PE=4 SV=1\n----------------ALIRLMRPLNLFQGAIAILvCATL---MQPFPSWERILLAVMIVWSFTA-AGNALNDYCDVEIDRVNRPDRPIPSGKIARRTALIFSIALFVIGAILSvFILKP-AIGIVVA--VAIFLLVTYSLFFKKRAFWGNFVVAA-ILGLTFIFGALIFGD--VRKGIAPFFL--AFGFNLVReIVKDMQDVRGDQTGNAHTIPLQYGMRVAQRcvVGLTFLLMAGAFLPYFLDVYG-----------------------------------------------------------\n>tr|A0A446JZ01|A0A446JZ01_TRITD/90-167 [subseq from] Uncharacterized protein OS=Triticum turgidum subsp. durum OX=4567 GN=TRITD_1Av1G143790 PE=4 SV=1\n-----------------RLQLTKPVTWPPLVWGVLCGAAASGNfhWTVEDVAKSIVCMLMSGPCLTGYTQTINDWYDRDIDAINEPYRPIPSGAI-----------------------------------------------------------------------------------------------------------------------------------------------------------------------------------------------------------------\n>tr|A0A1F5RGI9|A0A1F5RGI9_9BACT/37-252 [subseq from] Uncharacterized protein OS=Candidatus Edwardsbacteria bacterium GWF2_54_11 OX=1817851 GN=A2024_07220 PE=4 SV=1\n-------------------------------------------------RLVIMA-VISAMIIAAGGNAQNDYYDQKTDAVNRPERPIPSGRISPRWAFIFSLLCYLSGIVLGWLTGrDTGLVASVVTVL-LWLYAA---RGKMMGLGGNLIIALICASAFIYGGLTV-NNPVLAVFP----AVFAFLMHLSrEIIKDVQDLSGDRQSGAMTLVIRAGRKRALSVsAFSLMLLVSFSPVpYLLGVYNVKYLLAVILGVDLVLLPVIYQLLKNPLG-------------------------------\n>tr|A0A7C2CQK4|A0A7C2CQK4_9ARCH/8-226 [subseq from] Uncharacterized protein OS=Candidatus Bathyarchaeota archaeon OX=2026714 GN=ENP43_03255 PE=4 SV=1\n----------SMKKIRGFVRLMRPINCAMMGFAVFVGAVLAkPQFSDFSWFGVLYGF-LTGFTLTAASMALNDYYDRSIDAINEPSRPIPSGLVSPRLALAFVLIISTVGFVFAYLT---SFLCLVVAVI-AWTIMATYVTVgKRSGLPGNFLVSTCV-AIPFIYGSIISLSYVP-LNVLLFTLMAFFSNTGREITKGIVDIKGDSAEGVKTLAVRYGERAAAIAAAM----FYLLAVSL----------------------------------------------------------------\n>tr|A0A445GGR0|A0A445GGR0_GLYSO/9-142 [subseq from] Chlorophyll synthase, chloroplastic OS=Glycine soja OX=3848 GN=D0Y65_043229 PE=4 SV=1\n-----------------RLQLTKPVTWPPLVWGVVCGAAASGNfhWNFEDVAKSIVCMMMSGPFLTGYTQTLNDWYDREIDAINEPYRSIPSGAISENEVITQiwVLLLGGLSLA--GILDiwaghdfPIVFYLAVGGAILSYIYSAPPLKLD----------------------------------------------------------------------------------------------------------------------------------------------------------------\n>tr|H3ZQL1|H3ZQL1_THELN/4-248 [subseq from] Digeranylgeranylglyceryl phosphate synthase OS=Thermococcus litoralis (strain ATCC 51850 / DSM 5473 / JCM 8560 / NS-C) OX=523849 GN=ubiA PE=3 SV=1\n---------------KGFLEILRPANCVvAGLVGILGATVALGNLPSYEKSLMIFLVVFL---GCSWGNIINDYFDYEIDKINRPNRPLPRGALSRKVALVYGLCLSALGLFIAYMLNLWAFFFAFGAYLLMYLYA---WRLKPTPLVGNLAVATLTGATPLYGAIAVGKIGLAGYLALC-AFLVNV-AREI--FKDVEDVEGDKAHGAKTLPIVWGVEKASKLGV-LFSIATVIASFLPVKAG--IGLGYLPIIVVdgIILFSSYEILKDPS--------------------------------\n>tr|F8D4Q2|F8D4Q2_HALXS/8-256 [subseq from] Digeranylgeranylglyceryl phosphate synthase OS=Halopiger xanaduensis (strain DSM 18323 / JCM 14033 / SH-6) OX=797210 GN=Halxa_2905 PE=3 SV=1\n---------------RGLLELLRPVNVIAaSVLTFIGAFVAGGVT---EAPVAVAAAVAATGLAVGAGNAINDYFDREIDRINQPERAIPRGAVSARGALAYSLVLFALATGLAVTLPLLAIGIAVVNLVALVAYTEF---FKGLPGVGNAVVAYL-VGSTFLFGAAAVGEYGDVEPAVVLALLAAIATLTREIIKDVEDIEGDRAEGLRTLPIAIGERRAIALSAILLAIAVLAspVPYLLGYFGVAYLLVVVPA-DAIMLYAAAESVGDP---------------------------------\n>tr|A0A5Q0GF57|A0A5Q0GF57_9NOST/72-258 [subseq from] Homogentisate phytyltransferase OS=Anabaena sp. YBS01 OX=2490939 GN=EH233_11625 PE=3 SV=1\n--------------------------------------------------------------VCGNVYivGLNQLEDIEIDKVNKPHLPLASGEFSRKQGQIIVILTGILALALAWLNGPYLFGMVAVSLAIGTAYSLPPIRLKQFPFWAALCI-FSVRGtivnlgLylhfSWLLQN-KQSIPLPV-WILTVfILIFTF---AIAIFKDIPDMEGDRLYNITTLTIQLGPQAVFNLAMWVLTVCYLGMVIVGVLR------------------------------------------------------------\n>tr|Q3M7F7|Q3M7F7_TRIV2/72-258 [subseq from] Homogentisate phytyltransferase OS=Trichormus variabilis (strain ATCC 29413 / PCC 7937) OX=240292 GN=Ava_3472 PE=3 SV=1\n--------------------------------------------------------------VCGNVYivGLNQLEDIEIDKVNKPHLPLASGEFSRKQGQIIVILTGILALALAWLNGPYLFGMVAVSLAIGTAYSLPPIRLKQFPFWAALCI-FSVRGtivnlgLylhfSWLLQN-KQSIPLPV-WILTVfILIFTF---AIAIFKDIPDMEGDRLYNITTLTIQLGPQAVFNLAMWVLTVCYLGMVIVGVLR------------------------------------------------------------\n>tr|A0A2M7F375|A0A2M7F375_9RHOB/1-45 [subseq from] Bacteriochlorophyll/chlorophyll a synthase (Fragment) OS=Rhodobacteraceae bacterium CG17_big_fil_post_rev_8_21_14_2_50_63_15 OX=1974082 GN=COW54_01150 PE=4 SV=1\n-------------------------------------------------------------------------------------------------------------------------------------------------------------------------------------------------------------------------------------------------------------LLIGQFWAMRVLLSDPKGRAPWYNGTGVLFYVSGMMVAAFALRGI----\n>tr|A0A7J3EGM3|A0A7J3EGM3_9ARCH/41-254 [subseq from] Uncharacterized protein OS=Candidatus Bathyarchaeota archaeon OX=2026714 GN=ENU97_05435 PE=4 SV=1\n---------------------------------------------------IALGFI-TGFTLTGASMALNDYFDRHIDAINEPSRPIPSGAVSAPRALAYAVALSIMGLIASAFT---SIRCLLLALISATLSTVYNSRGKKTGLLGNMMVSGCI-AIPFIYGALLVDRLKMSNLLaASTAFLSNTGRE---VTKGIVDVEGDGRYGINTVAVKYGGRMASYVAAAL-YLSAVLITPIPILIGNPPLGYLLTVALTdiGFIGSSIIILKNPSR-------------------------------\n>tr|A0A2R6IML9|A0A2R6IML9_9EURY/44-216 [subseq from] Digeranylgeranylglyceryl phosphate synthase OS=Halobacteriales archaeon QS_6_71_20 OX=1919183 GN=BRC97_09215 PE=3 SV=1\n------------------------------------------------------LAVTATAAATAAGNAINDYFDREIDTVNRPDRPIPSGRVPARSAAaYAAALFAV-ATAAAASLPPLALGIAVVNLLALLAYTQLF---KGLPAVGN-VVVASLTGSTFLFGAAAVGRIAPpTWTLFGLAATATFARE---VVKDVEDVAGDRDEGLRTLPIVVGERPALAAATVAMAAATA---------------------------------------------------------------------\n>tr|A0A2V9K1K2|A0A2V9K1K2_9BACT/9-224 [subseq from] Uncharacterized protein (Fragment) OS=Acidobacteria bacterium OX=1978231 GN=DMG23_13870 PE=4 SV=1\n-------------------AFARPFTLIPPMIGIFSGAL-IGYGaSHARFPLVRVGLaVLAAAALNAASNGLNQICDLENDRVNKPHRPLPSGKMtPAeAWGFVAVTYI--AALAMVAAVNRETLAIYAIAAVATVAYSAPPVRLKRHPVGSNLVIALIRGELLKVAGWASVATVLRSIEPWYIGFIYFVFLLGATTTKDFADVEGDRAAGCDTLPVRYGPAWSARAISPSFIVPWLL--------------------------------------------------------------------\n>tr|Q4C0Z2|Q4C0Z2_CROWT/66-292 [subseq from] UbiA prenyltransferase OS=Crocosphaera watsonii WH 8501 OX=165597 GN=CwatDRAFT_2769 PE=3 SV=1\n----------------------------------------------------------LFPCLCGNVYivGLNQLEDQEIDKINKPYLPLASGYFSQIQGRYIVSITGLLAIITSWLGGSWLGITVVLSLLIGTAYSVPPIRLKRF----PLLAAFCiftVRGVVVNLGVFlyfIHSFTSTSFLVPEVLILTAFVVIftvAIAIFKDVPDLEGDQEYNITTFTILIGKKAIFKISCGVIIFCYLgmIIIGLLSSFniNQPLLIGSHVALLTLLLWrSQRVDLEDKNSIA-----------------------------\n>tr|A0A7J4JH59|A0A7J4JH59_9ARCH/7-214 [subseq from] UbiA family prenyltransferase OS=Candidatus Diapherotrites archaeon OX=2026736 GN=ubiA PE=4 SV=1\n------------------IKVLRPTNCFMAA---L--ATAIGYWASLSRFLVtvdLFTAMLAAFLVCGAGQAINDYFDRSIDRKTKPHRPIPSGKLSARFVLAESLFLFVAGNALAYQVNAAAFLISLVFTGLLLAYSSLLKKMK---YVGNWIVAS-GTAVTLLFGASVSGSYFPVIFLAFSAMLANLGRE---LTKDLEDLEGDQGHKV-SLPMLIGHSPVKSliLFCYAFAVAVAL--------------------------------------------------------------------\n>tr|A0A7C4CS65|A0A7C4CS65_9ARCH/11-259 [subseq from] Uncharacterized protein OS=Candidatus Bathyarchaeota archaeon OX=2026714 GN=ENT63_06940 PE=4 SV=1\n-------------------RLMRPINCLMMGIAVIVGAVlaDVSVIYGN-YLLNLFFGFLTGFLLTAASMVINDYYDREIDAINEPMRPIPSGLIKPRDALVFAAILTVLGLAAGFLTSKTVTLQCFLTAAIFWLISVIYATFgKKTGFPGNLLVSTCVS-APFIYGSlATLGTVKENCW-IFISMVFLSNT-GREITKGIADVEGDRTLNVKTLAVLFGRQKAAVVASIFYLSAVALtplppALNLVSVWFIPIVAITDIGLVLSSISILR---------------------------------------\n>tr|A0A1F5FGU5|A0A1F5FGU5_9BACT/7-273 [subseq from] Uncharacterized protein OS=Candidatus Coatesbacteria bacterium RBG_13_66_14 OX=1817816 GN=A2Y64_04820 PE=4 SV=1\n------------------VRLARPFTLLAPFFGFVCFaLVAVGSPVggevGLTWGLALKifTGALAAATLNMASNTVNQIFDRDIDAVNKPTRPLVTGEVALRGAAAACIAFYLAAIGLALLVNLRFFIIVLVTCLVTYSYSGPPLRTKRNAFAANFTMALPRGGLLVIAGwSAVKDIwFAEPWFIAAVFFLFILGA---STTKDFADMEGDARYGCRTLPVIFGVRRAAWMIAPFFVVpfgCVYLGLALGVLEGDATALSILAAILVLwGAFIVSLILRDPNRLATE---------------------------\n>tr|A0A1V4UXP0|A0A1V4UXP0_9EURY/3-248 [subseq from] Digeranylgeranylglyceryl phosphate synthase OS=Methanosaeta sp. PtaB.Bin039 OX=1811685 GN=A4E45_01846 PE=3 SV=1\n----------------ALIEILRPANCLMAAVASMVGMISASGLLGLD-PRTALLVTAVVFLVTGGGNVVNDYFDRDIDAVNRPSRPVPSGRISPVLALRWSFLLFLLGSALALMINPLCLALAAANSLLLVAYAG---YLKATPLAGNLTVAY-LTGSTFLFGG--LATGSYSEITAVLSILAGLATLGREIVKDVEDVDGDRAGGARTLPILFGPALSSRAAAAAVLCG--VALSYLAPLGRPYLVAV-TAANILFLASVRKALQgEPSA-------------------------------\n>tr|A0A257A408|A0A257A408_9EURY/8-197 [subseq from] Prenyltransferase OS=Euryarchaeota archaeon ex4484_178 OX=1978126 GN=B6U71_02410 PE=4 SV=1\n----------------------------------LVGVILKGYFLSnYLWDLI-LGMLVVFFAMAG-GNALNDYYDREVDLINHPDRPIPSGKVSPKNALIFGLFLFLLAIVFSALINIWTFIITILAEIAMFSYEA---KLKNKGFVGNVTISIL-VGLIFVFGGAIFNDI---LRISIFALMAFFSNLGREIVKDIEDIEGDINR--QTLPKKIGEKNAGIIASTFFILAVGL--------------------------------------------------------------------\n>tr|A0A2E0XI68|A0A2E0XI68_9BACT/5-225 [subseq from] Uncharacterized protein OS=Candidatus Poribacteria bacterium OX=2026781 GN=CMK14_10915 PE=4 SV=1\n---------------HALLEIIRYPLFAIPIAATLPGALIASEG-KFTWRVsVSLAIATIG-YFAGMM--KNDYFHRHQDAIANPHRPIPSNRLPAKQVLTIASVSYILCLIAGFLMSL-KAGLLVIGlVIISHAYNA---ILKERGIWGSISLPVG-IGLLSVFGALVVADRVPVkvWYVFVAIALYDFGTHITT---TFKDLERDREVGILTTPLQIGVGPALIVSATA--TTAAFMVAILPVWTEDL--------------------------------------------------------\n>tr|A0A1V4TH08|A0A1V4TH08_9EURY/38-245 [subseq from] Digeranylgeranylglyceryl phosphate synthase OS=Methanobacterium sp. PtaB.Bin024 OX=1811674 GN=A4E25_00831 PE=3 SV=1\n--------------------------------------------------------AVVVFLVTGAGNSINDYFDHKIDAINKPERPIPSGRIALKMALIYSLLLFIIGIIIGFLIN-WILGIIALLASLLMIYYARD--LKTKCLIGNMSISF-LTGLCFVFGGVAVGQILVSIYLGIYAFLMTMARE---IVKDMEDLEGDKEEGATTLPIIYGKRTSAIIAAIFMLIASLTS-PILYFMGIfNIFyiIILIIAIVVFVVGAMS-ILRDQS--------------------------------\n>tr|A0A7C5CVW7|A0A7C5CVW7_9EURY/61-263 [subseq from] Uncharacterized protein OS=Euryarchaeota archaeon OX=2026739 GN=ENK47_05510 PE=4 SV=1\n------------------------------------------TWPGMPFLDILSGIV-SLVLLNAASNTLNQVYDRNIDSINKSYRPIPSGIVTASEGVWIAILLYGFSLWRAALINRWFFLMILILAFFTIFYSVPPLRFKKRLWISNLSIA-IPRGILGFVAAWSITADIANPIPWLIGSIMGVFLIGSTTAKDITDIKGDRKFGMRTLPVVYGKKKAIVMSIPFLIIPFILLGTYWMVGFFPET-------------------------------------------------------\n>tr|A0A7J2TPA9|A0A7J2TPA9_9ARCH/17-278 [subseq from] Uncharacterized protein OS=Candidatus Bathyarchaeota archaeon OX=2026714 GN=ENP95_03700 PE=4 SV=1\n---------RKMEQVAAYLRLVRPINCLMMGFAVIVGAALASPRElSLFWQNLAYGF-LTGFFLTGASMAINDYYDREIDAINEPNRPIPSGLIKPKKALAFAFVLTAAGFVSAYLTSIF----CLFIALIAWVVFVTYTTIgKRSGLPGNLLVSTCV-AIPFIYGSVAVANEVKTNVLIFVSMVFLSNTGREIT-KGIVDVQGDKARYVKTLAVRFGEKTTAVVASVFYLSAVLLsplpwLLSIVSLWFIPFVAVTDSGLVASSILLLMDYSRENAR-------------------------------\n>tr|A0A256Z049|A0A256Z049_9ARCH/67-269 [subseq from] Uncharacterized protein OS=Thermoplasmatales archaeon ex4484_6 OX=2012524 GN=B6U90_02170 PE=4 SV=1\n------------------------------------------TWPGMPFLDILSGIV-SLVLLNAASNTLNQVYDRNIDSINKSYRPIPSGIVTASEGVWIAILLYGFSLWRAALINRWFFLMILILAFFTIFYSVPPLRFKKRLWISNLSIA-IPRGILGFVAAWSITADIANPIPWLIGSIMGVFLIGSTTAKDITDIKGDRKFGMRTLPVVYGKKKAIVMSIPFLIIPFILLGTYWMVGFFPET-------------------------------------------------------\n>tr|A0A7J3UYC8|A0A7J3UYC8_9ARCH/4-242 [subseq from] Uncharacterized protein OS=Candidatus Methanosuratus petracarbonis OX=1867261 GN=ENL91_01740 PE=4 SV=1\n--------PKSVYETAvAALRLIRPTNSLMMGFAVIIGEIAVlGRIPS-FFE-MVLGFSVSFFL-TASSMAMNDYVDLEIDLVNQPDRPLPSGAVSKT-G---ALIVSALTGAIGVLSAfPFREGAVFIALLTFVISALYNLYGKKTGIWGNLMVSYCV-AMPFLYGGIVV-LGAVNVTSFTFFLLAFLANTGREVTKGIADTEGDKLRGIRTVALVRGEKTAA-LVSALFYLAAVAITPLPYVFGQL---GMAYALLVV---------------------------------------------\n>tr|A0A2V8CAB1|A0A2V8CAB1_9BACT/22-251 [subseq from] Uncharacterized protein OS=Acidobacteria bacterium OX=1978231 GN=DMG00_16240 PE=4 SV=1\n------------PNPvRAYIDLARPFTLVAPALGFISGALtAIGAVPREPWAPMLLVSPIIGSVMAAMLNAGNNALnqiyDFEIDRVNKAKRPLPSGRLTFAQAWRFTIAAYAIALVLAWLVEPhrpaltWSAGrhecfwLVAIAVVCTYIYSVPPLRTKRLGIWANITIAIPRGTLLKVAGwsSAKTIVGVEPWYIGAIFGLFLLGA---TTTKDFADMEGDRRGGCRTLPIQFGVSRAAWMIS-----------------------------------------------------------------------------\n>tr|A0A151BSC6|A0A151BSC6_9ARCH/42-238 [subseq from] Putative (S)-2,3-Di-O-farnesylgeranylglyceryl synthase OS=Candidatus Bathyarchaeota archaeon B63 OX=1779372 GN=AYL33_000230 PE=4 SV=1\n------------------------------------------VSPDMLF-KVLLGALTAFT-LSGASMAINDYCDYEIDKINEPHRPLPSGMIELRESLILAAVLIMVGLAAALYTNVYAALLALLSIIVSVAYA---FRGKRTGLLGNFLVSSCV-AVPFIYGGILVKN-SLDPRILLFSLMAFFSNTGREVAKGIVDVTGDEARGMRTIAVVHG-EMAAAITASVFFLSSVLLSLIPPLAG------LVSA-------------------------------------------------\n>tr|A0A7Z8KMT3|A0A7Z8KMT3_9EURY/51-238 [subseq from] Digeranylgeranylglyceryl phosphate synthase OS=Methanolobus vulcani OX=38026 GN=FKV42_08205 PE=3 SV=1\n------------------------------------------------------KVFLVVFLVTGAGNAINDYFDIDIDRINKPERPIPSGKISLKAALYFSLALFAAGTIIAASINMiCGAIALVNSLLLIYYA----STLKRTALLGNIAVGYL-TGSTFLFGGAVfFEqGGIKGVFVLFVLATMATIAREI--VKDIEDIEGDREDGAQTLPIIIGPKKAAYLASLI-GLIAVLASPLPYIQSLMTM-------------------------------------------------------\n>tr|A0A482Y5M3|A0A482Y5M3_9EURY/8-218 [subseq from] Digeranylgeranylglyceryl phosphate synthase OS=Haloterrigena hispanica OX=392421 GN=BDK88_2645 PE=3 SV=1\n---------------RGLLELTRPVNVIAAsVLTFIGSFIAGGV---SEEPMAVVAAVAATGLAVGAGNAINDYFDREIDRINQPDRAIPRGAVSPRGALAFSVVLFAGAVAFALTLPRLAIGIATINLLALVAYTEF---FKGLPGVGNALVAYLV-GSTFLFGAAAIDgSGVGPAVV--LFVLAAVATLTREIIKDVEDIEGDREEGLQTLPIAIGERRALAIAAGLLVAAVV---------------------------------------------------------------------\n>tr|A0A7Z9YBW7|A0A7Z9YBW7_9BACT/39-213 [subseq from] Geranylgeranylglycerol-phosphate geranylgeranyltransferase OS=Candidatus Poribacteria bacterium OX=2026781 GN=EYP37_12330 PE=4 SV=1\n--------------------------------------------------LPVLYVAMAAFLILSAGNAINDRCDVEIDRINKPNRPIPSGRLSKGEATTFSILCSLTGVALSFLVNLPATVISLFVVISLFLY---AIRLKRTPLLGNVVVA-TLTGLTFISGGVAVEKPLGALIPAVFAFLFTLGREV---VKDIEDVEGDRSTGAKTAPVVWGIKPSAIISAVVMGIVV----------------------------------------------------------------------\n>tr|A0A2B7GRR7|A0A2B7GRR7_9EURY/8-217 [subseq from] Digeranylgeranylglyceryl phosphate synthase OS=Natrinema sp. CBA1119 OX=1608465 GN=CP556_01545 PE=3 SV=1\n---------------RGLLELTRPVNVIAAgVLTFIGSFVAGGVT---EEPIAVAAAVGATALAVGAGNAINDYFDREIDRINQPERAIPRGAVSPRGALAFSVVLFAGAVVLALALPRLAIGIAIVNLLALIAYTEF---FKGLPGLGNALVAYL-VGSTFLFGAAAIEGGEIGPAVV-LFVLAAIATLTREIIKDVEDLEGDREEGLRTLPIAIGERRALAIAALLLVAAV----------------------------------------------------------------------\n>tr|A0A2V8ARF8|A0A2V8ARF8_9BACT/25-251 [subseq from] Uncharacterized protein OS=Acidobacteria bacterium OX=1978231 GN=DMG02_22420 PE=4 SV=1\n--------------VRAYIDLARPFTLVAPALGFISGALtAIGAVPREPWAPMLLVSPIIGSVMAAMLNAGNNALnqiyDFEIDRVNKAKRPLPSGRLTFAQAWRFTIAAYAIALVLAWLVEPhrpaltWSAGrhecfwLVAIAVVCTYIYSVPPLRTKRLGIWANITIAIPRGTLLKVAGwsSAKTIVGVEPWYIGAIFGLFLLGA---TTTKDFADMEGDRRGGCRTLPIQFGVSRAAWMIS-----------------------------------------------------------------------------\n>tr|A0A2V8A822|A0A2V8A822_9BACT/22-251 [subseq from] Uncharacterized protein OS=Acidobacteria bacterium OX=1978231 GN=DMG01_07615 PE=4 SV=1\n------------PNPvRAYIDLARPFTLVAPALGFISGALtAIGAVPREPWAPMLLVSPIIGSVMAAMLNAGNNALnqiyDFEIDRVNKAKRPLPSGRLTFAQAWRFTIAAYAIALVLAWLVEPhrpaltWSAGrhqcfwLVAIAVVCTYIYSVPPLRTKRLGIWANITIAIPRGTLLKVAGwsSAKTIVGVEPWYIGAIFGLFLLGA---TTTKDFADMEGDRRGGCRTLPIQFGVSRAAWMIS-----------------------------------------------------------------------------\n>tr|A0A2R6F9L7|A0A2R6F9L7_9EURY/57-229 [subseq from] Digeranylgeranylglyceryl phosphate synthase OS=Halobacteriales archaeon QH_8_64_26 OX=1919162 GN=BRC77_04740 PE=3 SV=1\n------------------------------------------------------AAMAATVLATGAGNAINDYFDREIDRINAPERPIPSGLTAPREALAFSAALFLGAVLVALSLPVVALAIALFNLLALLAYTEF---FKGLPGVGNALVAYLSGSTFLFGGAAVGALGVSVVVLFVLA---ALATFARELVKDVEDLEGDREEGLRTLPIVAGERTSLALALAVLALAVL---------------------------------------------------------------------\n>tr|I3S8G7|I3S8G7_LOTJA/90-171 [subseq from] Uncharacterized protein OS=Lotus japonicus OX=34305 PE=2 SV=1\n-----------------RLQLTKPVTWPPLVWGVVCGAAASGNfeWNFEDVAKSIMCMMMSGPFLTGYTQTLNDWYDREIDAINEPYRPIPSGAISENE-------------------------------------------------------------------------------------------------------------------------------------------------------------------------------------------------------------\n>tr|A0A2A2HX85|A0A2A2HX85_9EURY/39-229 [subseq from] Digeranylgeranylglyceryl phosphate synthase OS=Methanosarcina spelaei OX=1036679 GN=ASJ81_15240 PE=3 SV=1\n---------------------------------------DPGFYSPEKFPFFFSGLVfLVVFLVAGAGNAINDYFDVRIDSINRPDRPIPSGRMKLKEALYFSYILFTLGTLLAFSINPICGLIALFNSLLLIFYAK---TLKGTPLLGNLSIG-YLTGSSFLFGASVFGlEGLKDLFILFLLAALAITAREI--VKDIEDMEGDKIEGADTLPLRVGAKKASYLAVLIGFLAVFL--------------------------------------------------------------------\n>tr|A0A0M0C2B3|A0A0M0C2B3_9ARCH/42-268 [subseq from] Uncharacterized protein OS=miscellaneous Crenarchaeota group-6 archaeon AD8-1 OX=1685126 GN=AC479_00100 PE=4 SV=1\n------------------------------------------------FSNVLLGQIIFGfftgFFLTAGSMIINDYFDRKIDFINEPSRPIPSGLISPNEALFLFSLVSLVGFIFAYLTSYWCLLVSIIS----WIVVVTYVTVgKRTGLFGNFLVSICV-AIPFLYGSIIVHNKI-VLHVLIFALMAFLSNTGREITKGIVDIEGDKKEGVKTLAVRYGSRIAAIIAVLFYLLALSLTpvpifLDLVSFWFIPFIIITDSAFLISSISLLKDYSRENAR-------------------------------\n>tr|A0A1I0ARJ0|A0A1I0ARJ0_9EURY/55-218 [subseq from] Digeranylgeranylglyceryl phosphate synthase OS=Methanococcoides vulcani OX=1353158 GN=SAMN04488587_1779 PE=3 SV=1\n--------------------------------------------------------------VTGAGNGLNDYFDIDIDTVNKPSRPIPSGRVSLKSALYFSLILFGAGVAMAFLVNVL---CGIIAMLNSLVLIVYAKNLKRTPFFGNASVGYL-TGSTFLFGGAVFGMDGLQAVI-VLFLLATLATIAREIVKDIEDVEGDKKEGARTLPILIGPKKASYMAAAFGFIA-----------------------------------------------------------------------\n>tr|A0A7C2TC63|A0A7C2TC63_9CREN/58-285 [subseq from] Uncharacterized protein OS=Crenarchaeota archaeon OX=2056631 GN=ENO46_05265 PE=4 SV=1\n--------------------------------------------------------FLVGFFLSASSMVFNDYVDYEIDLINFPKKPIPAGLIPRNFALYYAIILAIVGLFLAFSLANLiSVIIALSGIIAAYLYNL---FLKKRGIIGN--IAVAYTTiLPFLYGASLMNF--QNFFPLFILCFLAFLSNLSrEIVKGIVDMVGDRALGIKTIANTRGQNFASKLAFYLISVAVVISFTPFVLGYLNIY--FIPILLLADIifiYYSLILLKDPSKENAYKT---KNRYLLAMFL------------\n>tr|A0A7K3ZAM4|A0A7K3ZAM4_9CREN/18-242 [subseq from] UbiA family prenyltransferase OS=Crenarchaeota archaeon OX=2056631 GN=GX638_05060 PE=4 SV=1\n-----------------LLRIMRPLNCIMMGFAVVVGAVlGFNQTINFDWLRVFYGAM-TGFTLTAASMALNDYYDRAIDAINEPKRPIPSGVVSPKEAVVLTIILCSVGFVFAFLTSPICFGVSIIAWIILMAYVTV---GKRSGLPGNFLVSACV-AIPFLYGSIVLLDYVPLNVLLFASMAFLSNT-GREITKGIVDVKGDRSEGIKTLAVRYGENRAAFVATSFyisaVCLTPIPVLLNLVTWI-----------------------------------------------------------\n>tr|A0A523WXJ3|A0A523WXJ3_9ARCH/3-217 [subseq from] Uncharacterized protein OS=Candidatus Bathyarchaeota archaeon OX=2026714 GN=E3J39_03925 PE=4 SV=1\n-------------DPGGALRIIRPVNCVMMGFAILVGAA-IGGGSGLISSTRELSlAFLTGFFMTGSAMAVNDYYDREIDAINEPGRPIPSGAVSPGEALAISGVLSVFGLAAAWLTSLGNLAIAVLAWVAMMAYSTF---GKRTGFLGNLMVSACV-SLPFIYGGIMGGGGSmgSSLLFALIAFLVCLGREV---TKGIVDVEGDGALGIGTVAVSRGPGVAAWVSVAFYISAVV---------------------------------------------------------------------\n>tr|A0A315XEF2|A0A315XEF2_9EURY/33-259 [subseq from] Digeranylgeranylglyceryl phosphate synthase OS=Candidatus Methanoperedenaceae archaeon OX=2072416 GN=C3F06_08935 PE=3 SV=1\n-------------------------------------------------ALVWMGLIFItVFLITGAGNAINDYFDAGIDAINRPGRPIPSERITGNCAFRFSIVLFAAGIMISYFIGTnlIPFFIAVFNSILLYLYAS---YLKKKVLVGNLSVSYLTGSTFLFGGAAYGGKGIQVTLiLFFLSMLATFAREIVKTIED---IEGDRKDGARTIPMKIGEKRAAYLACVFGVLAVFLSpLPYLMDMFNEYYLAVVGIADMVFLYAMlQILRRNPTMSSKYF--------------------------\n>tr|A0A537FAR1|A0A537FAR1_9ARCH/38-231 [subseq from] Uncharacterized protein OS=Candidatus Bathyarchaeota archaeon OX=2026714 GN=E6H29_05015 PE=4 SV=1\n-----------------------------------------GLGRLPSYTAATFGFLTASLMMAG-TMILNDIYDVEVDRVNNPQRPIPSGRLKNRGAYLLAVSFSAVSILFAVLLGPWT---ALTGLLALGLMTYYNTGGKRTGLPGN-LVVSFNVALPFFYGGLAVGSLTVLLYVFSVlALLANLGR---EIAKGIPDVQGDRALGVRTLAVSAGPKKAATASASMF-LAAVVLSLLPPIAG-----------------------------------------------------------\n>tr|A0A662P054|A0A662P054_9EURY/4-232 [subseq from] Digeranylgeranylglyceryl phosphate synthase OS=Thermococci archaeon OX=2250254 GN=DRN82_03490 PE=3 SV=1\n---------------KAFIEIMRPHNCIlAGIVGILGALVAYEGIPGLKK-LALIFLVV--YFGCSAGNTINDYFDYEIDKINRPERPIPRGAIPRKVALYYALIQYLIGLILAYFLGVEAFL---FAFVAYALTFLYAWKLKPLPFVGNLAVATLTGVTPIYGAVGVGRIGLAGYLAVC-AFLVN-VAREIM--KDIEDVEGDREMGARTLPIILGERKAG-IIASIFGFATVVASFLPVKVG--IGLGYAPMIIV----------------------------------------------\n>tr|A0A354B027|A0A354B027_9CYAN/1-139 [subseq from] Chlorophyll synthase ChlG (Fragment) OS=Synechococcales bacterium UBA10510 OX=2055795 GN=DDY43_06630 PE=4 SV=1\n-----------------------------------------------------------------------------------------------------------------------------------------------------------YIALPWWAGQALF--GQLTWTTALLTLAYSLAGLGIAVVNDFKSVEGDRALGLQSLPVVFGITRASWISAAMIDFFQLAMVAVLIAIGQNFAAVLLVLLIVPQITFQDIwLLRDPVAFDVKYQASAQPFLVLGMLVTALAI-------\n>tr|A0A0E3LQD7|A0A0E3LQD7_METBA/43-228 [subseq from] Digeranylgeranylglyceryl phosphate synthase OS=Methanosarcina barkeri 227 OX=1434106 GN=MSBR2_1575 PE=3 SV=1\n------------------------------------------YSPGE-FPFFLSGLVfLVVFLVAGAGNAINDYFDIRIDSINRPDRPIPSGRMKLKEALYFSYTLFALGTLLAFSINPICGVIALFNSLVLIFYAK---TLKGTPLLGN--LSIGYlTGSSFLFGASVLGlEGLKALFVLFLLAALAITAREI--VKDIEDMEGDKMEGADTLPLRVGAKKASYLAALIGFLAVI---------------------------------------------------------------------\n>tr|A0A0G3CCV6|A0A0G3CCV6_METBA/43-228 [subseq from] Digeranylgeranylglyceryl phosphate synthase OS=Methanosarcina barkeri CM1 OX=796385 GN=MCM1_2814 PE=3 SV=1\n------------------------------------------YSPGE-FPFFLSGLVfLVVFLVAGAGNAINDYFDIRIDSINRPDRPIPSGRMKLKEALYFSYTLFALGTLLAFSINPICGVIALFNSLVLIFYAK---TLKGTPLLGN--LSIGYlTGSSFLFGASVLGlEGLKALFVLFLLAALAITAREI--VKDIEDMEGDKMEGADTLPLRVGAKKASYLAALIGFLAVI---------------------------------------------------------------------\n>tr|A0A0U3R5M9|A0A0U3R5M9_9EURY/4-249 [subseq from] Digeranylgeranylglyceryl phosphate synthase OS=Thermococcus sp. 2319x1 OX=1674923 GN=ADU37_CDS07090 PE=3 SV=1\n---------------KGFLEILRPANCVVAgLVGILGVTVALGSLPSYEKSLMIFLVVFL---GCSWGNIINDYFDYEIDKINRPNRPLPRGALSRKVALVYGLCLSALGLLVAYMLNLRAFLFAFGAYLLMYLYA---WKLKPAPFVGNFAVALLTGATPLYGAIAVGKIGLAGYLALC-AFLVNV-AREI--FKDVEDVEGDKAHGAKTLPIVWGVEKASKLGV-LFSIATVIASFLPVKAG--IGLGYLPIIVVdgIILFSSYEILKDPSP-------------------------------\n>tr|A0A7C5VLZ0|A0A7C5VLZ0_9ARCH/46-257 [subseq from] Uncharacterized protein OS=Candidatus Bathyarchaeota archaeon OX=2026714 GN=ENM26_02185 PE=4 SV=1\n--------------------------------------------------------FLTGFLLTAASMVVNDYYDRDIDAINEPNRPIPSGLIKPNEALTYAVLLSALGLITAFLTN-IGTIACFLSALFFWLLSVTYVTLgKKTGLLGNFLVSLCVS-APFIYGNLAVANDVKLKTWIFVAMVFLSNT-GREVTKGIVDVKGDKMRGVKTIAVRYGVRKAtiAAVTCYLLAVALTPLpwfFGLVNIWFIPL----VTLTDIGLIFSSITLLKDH---------------------------------\n>tr|A0A0E3SMJ0|A0A0E3SMJ0_METBA/31-221 [subseq from] Digeranylgeranylglyceryl phosphate synthase OS=Methanosarcina barkeri 3 OX=1434107 GN=MSBR3_1580 PE=3 SV=1\n---------------------------------------DPGFYSPEKFPFFFSGLVFmVVFLVAGAGNAINDYFDVRIDSINRPDRPIPSGRMKLKEALYFSYILFTLGTLLAFSINPICGLIALFNSLLLIFYAK---TLKGTPLLGNLSIG-YLTGSSFLFGASVFGlEGLKDLFILFLLAALAITAREI--VKDIEDMEGDKIEGADTLPLRVGAKKASYLAVLIGFLAVFL--------------------------------------------------------------------\n>tr|T2JEB1|T2JEB1_CROWT/66-292 [subseq from] Homogentisate prenyltransferase OS=Crocosphaera watsonii WH 0401 OX=555881 GN=CWATWH0401_1233 PE=3 SV=1\n----------------------------------------------------------LFPCLCGNVYivGLNQLEDQEIDKINKPYLPLASGYFSQIQGRYIVSITGLLAIITSWLGGSWLGITVVLSLLIGTAYSLPPIRLKRF----PLLAAFCiftVRGVVVNLGVFlyfIHSFTSTSFLVPEVLILTAFVVIftvAIAIFKDVPDLEGDQEYNITTFTILIGKKAIFKISCGVIIFCYLgmIIIGLLSSFniNQPLLIGSHVALLTLLLWrSQRVDLEDKNSIA-----------------------------\n>tr|A0A1D2WE76|A0A1D2WE76_9EURY/43-236 [subseq from] Digeranylgeranylglyceryl phosphate synthase OS=Methanobacterium sp. A39 OX=1860100 GN=A9507_02980 PE=3 SV=1\n-------------------------------------------------------------MVIGGGNAINDYFDHKIDAINKPNRPIPSGRISLKAARIYSIVLfvtgTIIAFIIGLLPGILALSTSI--LLVLYAYNL-----KKMALIG-NIVVSFFTGLTFVFGGVVVGAMETSIYLGFFAFLMTMAREI---VKDMEDVEGDRKEGAATLPIIYGMKLSSILAAFFMIIASVASPVLYfiGIFNILYLAPLFAAI-VVFLIS-----------------------------------------\n>tr|A0A2A2H930|A0A2A2H930_METBR/43-236 [subseq from] Digeranylgeranylglyceryl phosphate synthase OS=Methanobacterium bryantii OX=2161 GN=ubiA PE=3 SV=1\n-------------------------------------------------------------MVIGGGNAINDYFDHKIDAINKPNRPIPSGRISLKAARIYSIVLfvtgTIIAFIIGLLPGILALSTSI--LLVLYAYNL-----KKMALIG-NIVVSFFTGLTFVFGGVVVGAMETSIYLGFFAFLMTMAREI---VKDMEDVEGDRKEGAATLPIIYGMKLSSILAAFFMIIASVASPVLYfiGIFNILYLAPLFAAI-VVFLIS-----------------------------------------\n>tr|G5J813|G5J813_CROWT/66-292 [subseq from] Homogentisate prenyltransferase OS=Crocosphaera watsonii WH 0003 OX=423471 GN=CWATWH0003_3599 PE=3 SV=1\n----------------------------------------------------------LFPCLCGNVYivGLNQLEDQEIDKINKPYLPLASGYFSQIQGRYIVSITGLLAIITSWLGGSWLGITVVLSLLIGTAYSLPPIRLKRF----PLLAAFCiftVRGVVVNLGVFlyfIHSFTSTSFLVPEVLILTAFVVIftvAIAIFKDVPDLEGDQEYNITTFTILIGKKAIFKISCGVIIFCYLgmIIIGLLSSFniNQPLLIGSHVALLTLLLWrSQRVDLEDKNSIA-----------------------------\n>tr|T2JXY6|T2JXY6_CROWT/66-292 [subseq from] Homogentisate prenyltransferase OS=Crocosphaera watsonii WH 0402 OX=1284629 GN=CWATWH0402_319 PE=3 SV=1\n----------------------------------------------------------LFPCLCGNVYivGLNQLEDQEIDKINKPYLPLASGYFSQIQGRYIVSITGLLAIITSWLGGSWLGITVVLSLLIGTAYSLPPIRLKRF----PLLAAFCiftVRGVVVNLGVFlyfIHSFTSTSFLVPEVLILTAFVVIftvAIAIFKDVPDLEGDQEYNITTFTILIGKKAIFKISCGVIIFCYLgmIIIGLLSSFniNQPLLIGSHVALLTLLLWrSQRVDLEDKNSIA-----------------------------\n>tr|A0A7V8WFA6|A0A7V8WFA6_9BACT/11-248 [subseq from] UbiA family prenyltransferase OS=Acidobacteria bacterium OX=1978231 GN=H0W18_09005 PE=4 SV=1\n----------------VWLELARPFTLVAPALGVVSGAVtAVGAAPRDPWTSELIAFTAIGAVMAAVLNAGNNalnqIYDLEIDRINKPQRPLTSGRMSIREAWTFTCITYAIALGLAWRIAPGGrhecFWIVVAAAVATLIYSCPPLRTKQQGIWANVTIAIPRGVLLKVAGWSCVKTiwGLEPWFIGGIFGLFLLGA---STTKDFADMEGDARGGCRTLPIIYGVRRAAWMIS-----PSFVVPFLLISYGSL--TGILTG-------------------------------------------------\n>tr|A0A7J3R0V2|A0A7J3R0V2_9ARCH/38-279 [subseq from] Uncharacterized protein OS=Candidatus Bathyarchaeota archaeon OX=2026714 GN=ENV78_01585 PE=4 SV=1\n-----------------------------------------------LWLRIFFGFVTSFTLT-AASMAINDYVDRAIDAINEPHRPIPSGQVSSRSALGFAAFLSAIGFAFAYITSLSCFAVAI----IAWLILVSYVTFgKRTGLLGNFMVSACV-AIPFLYGSI-IAAETVQLNVLLFAAMAFLSNTGREIIKGIVDIQGDASKGVKTLAVRYGEKYAALSAVFFLAFAVALsplplLLHLVSLWFIP----FVTITDVGLFFVSYRLVKDPSrGNAKKLKRTVLICFLAGLLAFIF---------\n>tr|A0A537GIZ9|A0A537GIZ9_9ARCH/16-222 [subseq from] Uncharacterized protein OS=Candidatus Bathyarchaeota archaeon OX=2026714 GN=E6H19_00255 PE=4 SV=1\n------------------LTLIRPPnTIMIGLGVVIGEAIGLGKLPG--LPEAVFGFLTASLMMAG-TMVANDVYDVEIDKVNSPQRPLPSGTVRTRDAVVLAVALSVAAIGFSALLGLWTFLTALL-ALALMVYY--NTRGKKTGLIGNAVVSFN-VALPFFYGGLAVNSIGPLLFIFSVvAFLANFAREVAKGIA---DVKGDNLRQVRTLAVVRGTKVAALTSTGLFIIAVL---------------------------------------------------------------------\n>tr|A0A7C3NBF0|A0A7C3NBF0_9ARCH/10-250 [subseq from] Uncharacterized protein OS=Candidatus Bathyarchaeota archaeon OX=2026714 GN=ENV21_00455 PE=4 SV=1\n----------------AYVELMKPFNHSKStLYYGFCSIVGSILASPYSLPLnASLGAAAAITTSAFAIYTLNDICDVEIDRINAPHRPLPSGRVGVLEAEALTAILLFISLTVACSVSLAVLTFTLLFSFLGIAYSVPPVRLKDSllanACWGFGIASSVLCGA---SVAAIT--IRPAIAAFTLAFLTAC--CGF--IKDLKDLEGDRAKAIHTLPAVLGEKDSIKFMTAASAVGSLLLVSNYFLCGfNPLYLAVIIVAVALLA-------------------------------------------\n>tr|A0A256XM93|A0A256XM93_9ARCH/14-222 [subseq from] Uncharacterized protein OS=Thermoplasmatales archaeon ex4572_165 OX=2012525 GN=B6U98_02520 PE=4 SV=1\n---------------IALFESIRPFTTLLGLGGAYLGGIIAGASPFS-IPL-LLAMVVVGLATAG-SMPYNDFFDHEIDKISHPKRPIPSKRITANEALYFSYVLFGLALVISFFINYICFGIVLMSIGLLYVYE---VYMKNQGFAGNVLVAFMGAISFTFGGAAV---GKP-FASIILSLIAFFLFTGREILKDVEDVKGDLLSRV-TLPMRIGEKNAAIVGAVALIIAIILT-------------------------------------------------------------------\n>tr|V4XPL5|V4XPL5_9ARCH/80-282 [subseq from] Digeranylgeranylglyceryl phosphate synthase OS=uncultured archaeon A07HR67 OX=1412871 GN=A07HR67_01033 PE=3 SV=1\n--------------------------------------------------------------AVAAGNAVNDYFDREIDAINQPDRPIPRGAVSPRGALAFAAALFGLAVALAVRLPPTAIVIAVVNLVALVTYTT---VFKGTPGLGNGLVSYLVGSTFLFGGAAVGSLDAPLVLAV-LAALSTFTR---EVIKDVEDLAGDREKGLRTLPVAIGARRSLWVGTGTLAVAVAVspLPYLLGTFGAAY-LAVVAVADAVMVYACYEAFADPTA-------------------------------\n>tr|A0A662G704|A0A662G704_9CREN/11-222 [subseq from] Uncharacterized protein (Fragment) OS=Thermoprotei archaeon OX=2250277 GN=DRJ34_02095 PE=4 SV=1\n----------------GLFRIIRPINSFMIGFAAIIGSIiSLRAIP--SFRIIILDF-LVGFFICAMSMVFNDYADREIDKINAPNRPIPSGEISERIAIVYGLFLMFLGLFFSLLINIQ---CFIFALVTACIALLYDFYLKRTGFIGNL--TVSYSSiVPFIFGGLAISGNI-DILLSLFILMAFFSLIGREVTKGMVDIRGDRIKNIRTLALTIGLRRSAIVASFFYLLAVALS-------------------------------------------------------------------\n>tr|A0A444L705|A0A444L705_9ARCH/4-242 [subseq from] Uncharacterized protein OS=Candidatus Methanosuratus subterraneum OX=2593994 GN=Metus_1326 PE=4 SV=1\n--------PKSVYETAvAALRLIRPTNSLMMGFAVIIGEIAVlGRIPS--FFEMALGFSVSFFL-TASSMAMNDYVDLEIDLVNQPDRPLPSGAVSKTG----ALIISALTGAIGVLSaFPFREGAVFIALLTFVISALYNLYGKKTGIWGNLMVSYCV-AMPFLYGGIVV-LGAVNVTSFTFFLLAFLANTGREVTKGIADTEGDKLRGIRTVALVRGEKTAA-LVSALFYLAAVAITPLPYVFGQL---GMAYALLVV---------------------------------------------\n>tr|A0A2E8HN28|A0A2E8HN28_9BACT/15-256 [subseq from] Geranylgeranylglycerol-phosphate geranylgeranyltransferase OS=Gemmatimonadetes bacterium OX=2026742 GN=CME15_12805 PE=4 SV=1\n-------------------ALTRPLNCAIAALSVAIGAVTSGVS-AAGWPVAA--AALSAVFITAAGNAYNDVVDLEIDRVNRPGRPLPSGRLQPRSARRLSVFLAVVGLALAWSLGPFTGVIAAVVVVGLATYS-EALKT-RPAWGNLMVSALAAAAFPF--GAAAVGAWGRSWIPAAFAFLFHLGREI---VKDVEDIAGDRAMGAHTLAIDLGARRAAGLAAVVYLL---LVAATVVPWSHGLYGwGYLVPVAILDLLVVAVmarLLRTPE--------------------------------\n>tr|A0A1H8NG96|A0A1H8NG96_9EURY/8-246 [subseq from] Digeranylgeranylglyceryl phosphate synthase OS=Halorientalis persicus OX=1367881 GN=SAMN05216388_1010145 PE=3 SV=1\n---------------RGLVELTRPVNAVAaGVLTFIGAFVA----VGSSLPTVpVLAAVVATVLATGAGNAINDYFDREIDRINAPDRPIPRGAVSPRGALVFSVALFFVAVALVLTLLPlLAIGIAVFNLLALITYTE-V--FKGLPGVGNGLVAYLGGSTFLFGTAAVWPVDTTVLAsVVVLFLLAALSTLAREIVKDVEDVAGDREEGLNTLPIAVGERRALVLAAVLLVVAAVAspVPYLLGTFGVAYLVVVVPADL-----------------------------------------------\n>tr|A0A2I0NJC1|A0A2I0NJC1_9EURY/46-272 [subseq from] Digeranylgeranylglyceryl phosphate synthase OS=Candidatus Methanoperedenaceae archaeon HGW-Methanoperedenaceae-1 OX=2013824 GN=CVV36_03765 PE=3 SV=1\n---------------------------------------------------------VTVFLATGAGNAINDYFDANIDAINRPDRPIPSGRISGVSAFRAAVVLFAAGIMVSNFIGDWQVPLL-IAVFNSFLLYFYASSLKRKVFIGNLTVAYLSGSTFLFGGSAYGMKGIEVTGVLFLLSMLATLAREIV--KAIEDIEGDRKDGAVTLPVRIGERHSAYIASLVGVMAVILSpIPYLVSLFNENYLIAVALADVFFLYAVYLIMdRQPAKS-SKYFKTAMFFGLL----------------\n>tr|A0A166KHI8|A0A166KHI8_NODSP/66-277 [subseq from] Tocopherol phytyltransferase OS=Nodularia spumigena CENA596 OX=1819295 GN=ubiA PE=3 SV=1\n--------------------------------------------------------------LCGNVYivGLNQLEDVEIDKINKPHLPLASGEFSQKKGQLIVITMGVLALVVAWLTGPFLLGLVALSLAIGTAYSLPPIRLKRFPFWAALCIfsvrgTIVNLGLFlHFNWALGkTPTIPPAVWVLTIFILVF--TFAIAIFKDIPDMEGDRLYNITTLTIQLGPQAVFNLALWVLTVCYLgiMLIGVLNFPGINPMFLVITHLIVLAGMWMRSL-------------------------------------\n>tr|A0A537EVV1|A0A537EVV1_9ARCH/16-222 [subseq from] Uncharacterized protein OS=Candidatus Bathyarchaeota archaeon OX=2026714 GN=E6H30_03760 PE=4 SV=1\n------------------LTLIRPPnTIMIGLGVVIGEAIGLGKLPG--LPEAVFGFLTASLMMAG-TMVANDVYDVEIDKVNSPQRPLPSGTVRTRDAVVLAVALSVAAIGFSALLGLWTFLTALL-ALALMVYY--NTRGKKTGLIGNAVVSFN-VALPFFYGGLAVNSIGPLLFIFSVvAFLANFAREVAKGIAD---VKGDSLRQVRTLAVVRGTKVAA-LASTGLFIIAVL--------------------------------------------------------------------\n>tr|A0A662N465|A0A662N465_9EURY/5-232 [subseq from] Digeranylgeranylglyceryl phosphate synthase OS=Thermococci archaeon OX=2250254 GN=DRN32_04165 PE=3 SV=1\n----------------GFVEILRPANCVvAGLVGILGATVALGSLPGYEKSLMIFLVVFLG---CSWGNIINDYFDYEIDKINRPTRPLPRGALSRKAALVYGLCLALLGLLIGYMLNLLAFLFAFGAYLLMYLYA---WKLKPTPFVGNLTVATLTGVTPLYGAIAVGKIGLAGYLAL-CAFLVNV-AREI--FKDIEDVEGDRAHGAKTLPIIWGVERASKMGV-LFSLATILASFLPVKAG--IGLGYLPIIVV----------------------------------------------\n>tr|A0A7C4WIN7|A0A7C4WIN7_9ARCH/39-257 [subseq from] Uncharacterized protein OS=Candidatus Bathyarchaeota archaeon OX=2026714 GN=ENL93_02190 PE=4 SV=1\n------------------------------------------------WQNMSYGF-LTGFLLTAASMVVNDYYDREIDAINEPNRPIPSGLIKPKEALTYAFLLSALGLITAFLTN-TGSIACFLSALFFWLVSVTYVTFgKKTGLLGNFLVSLCVS-APFIYGNLAVANDVQLKTWIFVAMVFLSNTGREIT-KGIVDVKGDEMRGVKTMAVRYGVHKAT-MAATICYLLAVALtplpwfFGLVNIWFIPLV--ILT--NIGLIFSSITLLRDH---------------------------------\n>tr|A0A2V8DGM0|A0A2V8DGM0_9BACT/11-186 [subseq from] Uncharacterized protein (Fragment) OS=Acidobacteria bacterium OX=1978231 GN=DMF98_08885 PE=4 SV=1\n---------------------------------------------------AIIGSAMAAVLNAG-NNALNQIYDLDIDRVNKPKRPIPTGRISITGAWWFSVVTYALALVLAWLVAPGGrhecFWLVAVAVVCTLLYSVPPFRTKRLGIWANVTIAIPRGVLLKVAGWSSvkTIAGIEPWYIGAIFGLFLLGA---TTTKDFADMEGDRRGGCRTLPIQYGVRRAAWMIS-----------------------------------------------------------------------------\n>tr|A0A497K0S5|A0A497K0S5_9ARCH/8-256 [subseq from] Uncharacterized protein OS=Candidatus Bathyarchaeota archaeon OX=2026714 GN=DRO27_02530 PE=4 SV=1\n------------------IEIMRPVNSVMLGVAIIIGAfITGGTQILGDWVS-LVYAFLTGFTMSGAAMAINDYYDREIDAINEPHRAIPSGRISPRSAVVFTGFLSVIGLASSYMVSLEALLIAVFAWILMMTYSMW---GKKTGFLGNLMVS-ASVALPFMYGGVMTGSLAASLSFSGIAFLANTGREITK---GIVDVDGDREAGVRTIAVTSGEKNAAIIASLFF-LSAVL-VSIYPIYSQLVSFWYIPFVAITDlglIYSSYQVTRDPTRET-----------------------------\n>tr|A0A1Q7B5W6|A0A1Q7B5W6_9ARCH/18-244 [subseq from] Uncharacterized protein OS=archaeon 13_2_20CM_2_52_21 OX=1805019 GN=AUI06_08255 PE=4 SV=1\n----------------------------------------------------IFGFLTAFLLLAG-TMVFNDIRDVPVDRVNSPDRPIPSGRVTIRQAYIMSIVFSSLALISSLVLGIPTF-LTALAALALMAYY--NTRGKMTGLLGNVVVSF-NVALPFFFGGLAVNSLRPLLFIFFLLAFLANTAREV--AKGIADVAGDRSKGILTIAVTQGPKRAAELAATFFIVAVLL-SFLAPVFDEKVSLFYYPGVVIADlgfLYSSYRLIRDPIPATVRKVKTQILLW------------------\n>tr|A0A2V8EKF6|A0A2V8EKF6_9BACT/6-229 [subseq from] Uncharacterized protein OS=Acidobacteria bacterium OX=1978231 GN=DMF93_12210 PE=4 SV=1\n----------------------------------------------------LVGSAMAALLNAG-NNALNQIYDLEIDRINKPKRPLPSGRLTIAQVWWFTNITYAVSLVLAWLVAPGGrhecFWLVAVAVVCTYVYSVPPLRTKRLGIWANVTIAIPRGVLLKVAGWSSVKtiLGVEPWYIGAIFGLFLLGA---TTTKDFADMDGDRRGGCRTLPIQYGVRRAAWMISPSFVVPFLMInagAAAHVLTGNFVLLQILGALMTAYgVYVLFLMLRRPE--------------------------------\n>tr|A0A1G7QDG6|A0A1G7QDG6_9EURY/5-234 [subseq from] Digeranylgeranylglyceryl phosphate synthase OS=Halorientalis regularis OX=660518 GN=SAMN05216218_11262 PE=3 SV=1\n------------ERVRGLVELTRPVNAIAaGVLTFIGAFVAVG----SSLPtLPVLAAVVATVLATGAGNAINDYFDREIDRINAPDRPIPRGAVSPRGALVFSAGMFLVAVVLVLaLLPLLAIGIAVFNLLALITYTE-VF--K--GLPGVGNTLVAYLGGStFlFGTAAVWPVDTTVLAsVVVLFLLAALSTLAREVIKDVEDVAGDREEGLNTLPIALGEQRALGLAAGLLAVAVVAspVPYLLGTFG-----------------------------------------------------------\n>tr|A0A2D6LZY7|A0A2D6LZY7_9ARCH/5-284 [subseq from] Uncharacterized protein OS=Candidatus Diapherotrites archaeon OX=2026736 GN=CL943_00330 PE=4 SV=1\n-----------------YIELLRPFTLLGPTIGFLAMViVALQSAPKIEFTSSLLIPIILGAIVIAvgnaMSNVFNQIYDLEIDRINKPARPISSGRIGVNAARNFGIALFIFGVVLAWFVNLQFFILGWITLLFILSYSVPPLRLKRFGLIANITIAIPR-GLfIILAGWAVVKpivpISPEPWFIGTVLFLYVLGA---ATTKDFADIKGDARYGIRTLPIMFGVKKAVYLMSPAFV-VPFLLIPIGVAMGWVVGSAIWLILLALwGAYIVYLVLRNPEAMALEGNhPSWIHMYLLLM-VA-----------\n>tr|A0A6G9SGV9|A0A6G9SGV9_9CYAN/72-275 [subseq from] Homogentisate phytyltransferase OS=Tolypothrix sp. PCC 7910 OX=2099387 GN=HCG51_14310 PE=3 SV=1\n--------------------------------------------------------------------GLNQLEDIEIDKINKPHLPLASGDFSKKQGQIIVAITGVLALVVAALSGPFLFGMVAISLAIGTAYSLPPIRLKRFPFWAALCIfsvrgTIVNLGLfLHFSWLAQKNTSIPATvWVLTVF-IVVF-TFAIAIFKDVPDMEGDRLYNIRTLTIHLGPQAVFNLALGVLTICYVGMILvgVLRLASVNILFLVITHLVVLCVLWMRSL-------------------------------------\n>tr|E4NMW1|E4NMW1_HALBP/17-231 [subseq from] Digeranylgeranylglyceryl phosphate synthase OS=Halogeometricum borinquense (strain ATCC 700274 / DSM 11551 / JCM 10706 / KCTC 4070 / PR3) OX=469382 GN=ubiA PE=3 SV=1\n--------PGAAETARGLLELTRPGNILsAGILTFTGSFVAAGVFT---TPYHVLAAVLATVFATGAGNAVNDYFDREIDMINRPDRPIPRGAVSARGALAFSLVLFLGAVVCAVFLPVEALVIAVVNLLALVAYTE-Y----FKGLPGVGNVVVGYlTGSTFLFGAaAVNNALAPSVLILFGLAALATVT--REIVKDVEDIAGDREEGLKTLPIVVGERPALFIGVSAMVA------------------------------------------------------------------------\n>tr|W7TWB4|W7TWB4_9STRA/149-189 [subseq from] Chlorophyll synthetase (Fragment) OS=Nannochloropsis gaditana OX=72520 GN=CHS PE=4 SV=1\n-----------------------------------------------------TCMVLAGPLLTGFTQTINDWYDKDIDAINEPYRPIPSGRIS----------------------------------------------------------------------------------------------------------------------------------------------------------------------------------------------------------------\n>tr|A0A498G3I5|A0A498G3I5_9EURY/14-232 [subseq from] Digeranylgeranylglyceryl phosphate synthase OS=Halobellus sp. Atlit-38R OX=2282131 GN=D3D02_15395 PE=3 SV=1\n----------------GLLELTRPGNAVAaGVLTFTGAFVASGFGS---GPIAVVAAVLATVFATGAGNAINDYFDREIDRINRPDRPIPRGAVSPRGALVFSVVLFLGAVVAALVLPLAAIAIAVANLLALLAYTE-L----FKGLPGVGNVVVAYlTGSTFLFGAAaVGRLGDPAALVLFA--LAALATLTREIVKDVEDIAGDREEGLRTLPIVVGEPTALRIGAVVLLVA-VAASALPYVMG-----------------------------------------------------------\n>tr|A0A1S8AXZ9|A0A1S8AXZ9_9EURY/8-268 [subseq from] Digeranylgeranylglyceryl phosphate synthase OS=Haloterrigena saccharevitans OX=301967 GN=ubiA PE=3 SV=1\n---------------RGLLELTRPVNVIAASALTFIGAfVAGGVT---EEPLAVAAAVVATGLAVGAGNAINDYFDREIDRINQPERAIPRGAVSAPGALAFSVFLFAGAVALAVTLPPAAIGIAGVNLLALVAYTEF---FKGLPGLGNALVAYL-VGSTFLFGAAAVGEIAPAVILFVLAAIATLTR---EIIKDVEDIEGDREEGLNTLPIAIGERKALIVAAVLLVVA-VVASPVPFLRG---NFGVAYLLVVAPADAVMLLAAYESFADP---TTGQSRLKYGMFLAA----------\n>tr|A0A170S9X8|A0A170S9X8_9EURY/34-226 [subseq from] Digeranylgeranylglyceryl phosphate synthase OS=Thermococcus chitonophagus OX=54262 GN=ubiA PE=3 SV=1\n--------------------------------------------PGINQ-LALIFLVV--YFGCSAGNTINDYFDYEIDRINRPERPIPRGAIPRKIALYYALLQYLIGLILAYFLGIRAFL---FA-LGAYALTfLYAWKLKPLPFVGNLAVATLTGVTPIYGAVGVGRIGLAGYLAVC-AFLVN-VAREIM--KDIEDVEGDREMGAKTLPIILGEKKAG-IIASVFGFATVITSFLPIKVGIG--LGY----------------------------------------------------\n>tr|A0A6B0SQ09|A0A6B0SQ09_9EURY/38-264 [subseq from] Digeranylgeranylglyceryl phosphate synthase OS=Halobaculum sp. WSA2 OX=2073113 GN=GRX01_06565 PE=3 SV=1\n----------------------------------------------TPWA--VAFAVIATAAATGAGNAVNDYFDRDIDAVNRPNRPIPSGRVSARAAAGFAATLFAVATAAALSLPPLALAIAVVNLLALLAYTQL---FKGLPVVG--NVVVAYlTGSTFLFGAAAVGPIAPpTWTLFGLAATATFARE---VVKDVEDVAGDREEGLRTLPIVVGEGPALALATVAMAAAALGSVVPYVdGTFGPAYLAVVVPADATMFGATAWGFRDPSTAQRWIKrGT-----------------------\n>tr|M0CRJ9|M0CRJ9_9EURY/8-218 [subseq from] Digeranylgeranylglyceryl phosphate synthase OS=Haloterrigena limicola JCM 13563 OX=1230457 GN=ubiA PE=3 SV=1\n---------------RGLLELTRPINVIAAsVLTFIGSFVAGGV---SEEPMAVVAAVAATGLAVGAGNAINDYFDREIDRINQPERAIPRGAVSPRGALAFSVVLFAGAVAFALTLPRLAIGIATINLLALVAYTEF---FKGLPGVGNALVAYLV-GSTFLFGAAAIDgSGVGPAVV--LFVLAAVATLTREIIKDVEDIEGDREEGLQTLPIAIGERRALAIAAGLLVAAVV---------------------------------------------------------------------\n>tr|A0A7C5X1G1|A0A7C5X1G1_9CREN/6-219 [subseq from] Digeranylgeranylglyceryl phosphate synthase OS=Acidilobales archaeon OX=2268176 GN=ENM62_02895 PE=3 SV=1\n----------------AYLDILRPINSLMMGFAVIVGYFIA--TQGQLNPLpyhkLVLGF-FTGFFLTASSMVLNDYFDKEIDAVNAPYRPIPSGLISSREAIVYAVLLSLAGLIFSLLINQLCFLLALSSFTVSSLY---NALFKRTGLLGNFMVSFCV-AIPFIFGAAVADGINIVLLILSIMVFLSNTAREI--IKGIADVEGDRMRGVLTLAVRYGGKYASKVAFLFFILAILL-S------------------------------------------------------------------\n>tr|A0A662LR10|A0A662LR10_9ARCH/14-222 [subseq from] Uncharacterized protein OS=Thermoplasmata archaeon OX=1906666 GN=DRN27_07925 PE=4 SV=1\n---------------IALFESIRPFTTLLGLGGAYLGGIIAGASPFS-IPL-LLAMVVVGLATAG-SMPYNDFFDHEIDKISHPKRPIPSKRITANEALYFSYVLFGLALVISFFINYICFGIVLMSIGLLYVYEV---FMKNQGFAGNVLVAFMGAISFTFGGAAV---GKP-FASIILSLIAFFLFTGREILKDVEDVKGDLLSRV-TLPMRIGEKNAAIVGAVALIIAIILT-------------------------------------------------------------------\n>tr|A0A218PX73|A0A218PX73_9CYAN/58-269 [subseq from] Tocopherol phytyltransferase OS=Nodularia sp. NIES-3585 OX=1973477 GN=ubiA_1 PE=3 SV=1\n----------------------------------------------------VLGA-LAA-CLCGNVYivGLNQLEDVDIDKINKPHLPLASGEFSQKQGQLIVITMGILALVVAWLTGPFLLGLVALSLAIGTAYSLPPIRLKQFPFWAALCIfsvrgTIVNLGLFlHFNWALEqTPAIPPAVWVLTIFVLVF--TFAIAIFKDIPDLEGDRLYNINTFTIQLGPQAVFNLALWVLTVCYLGIMLVGVLNFPAINPAflVLTHLVVL---------------------------------------------\n>sp|Q9V2P5|DGGGP_PYRAB/35-216 [subseq from] Digeranylgeranylglyceryl phosphate synthase OS=Pyrococcus abyssi (strain GE5 / Orsay) OX=272844 GN=PYRAB00300 PE=3 SV=2\n--------------------------------------------SIEKLGLVFL----VVYLGCSAGNTINDYFDVEIDRVNRPNRPIPRGAIPRKVALYYALLQYMLGLALARFLGV---EALLFA-LGAYALTfIYAWKLKPLPFIGNVAVALLTAATPIYGALGVGRVGLAGYLAICAFL-VNV-SREI--MKDIEDIEGDMKMGAKTLPIIIGKRRAAMISS-IFGVLTVITSFL----------------------------------------------------------------\n>tr|A0A1Q7PZJ3|A0A1Q7PZJ3_9ARCH/22-249 [subseq from] Uncharacterized protein OS=archaeon 13_1_40CM_2_52_4 OX=1805014 GN=AUI51_00185 PE=4 SV=1\n---------------------------------------------------AIFGFLTAFLLLAG-TMVFNDIRDVPVDRVNSPDRPIPSGRVTIRQAYIMSIVFSSLALISSLVLGIPTF-LTALAALALMAYY--NTRGKMTGLLGNVVVSF-NVALPFFFGGLAVNSLRPLLFIFFLLAFLANTAREV--AKGIADVAGDRSKGILTIAVTQGPKRAAELAATFFIVAVLL-SFLAPVFDEKVSLFYYPGVVIADlgfLYSSYRLIRDPIPATVRKVKTQILLW------------------\n>tr|A0A2V8GPB8|A0A2V8GPB8_9BACT/3-112 [subseq from] Uncharacterized protein OS=Acidobacteria bacterium OX=1978231 GN=DMF91_02920 PE=4 SV=1\n---------------RAYLDLARPFTLVAPALGFLSGAAtAIGARPPEPWSADLLVAPIIGSAMAAVLNAGNNalnqIYDLDIDRVNKPKRPLPSGRLTIGQAWRFTAVAYVLALILAWLVMPHA--------------------------------------------------------------------------------------------------------------------------------------------------------------------------------------\n>tr|A0A2V8GPB8|A0A2V8GPB8_9BACT/136-240 [subseq from] Uncharacterized protein OS=Acidobacteria bacterium OX=1978231 GN=DMF91_02920 PE=4 SV=1\n----------------------------------------------------------------------------------------------------------------------------AVACVCTFIYSMPPLRTKRLGIWANVTIAIPRGVLLKVAGWSsVkTIAGVEPWYIGAIFGLFLLGA---TTTKDFADMDGDRRGGCRTLPIQYGVTRAAWMISPSFVV------------------------------------------------------------------------\n>tr|A0A2H5VDR7|A0A2H5VDR7_9ARCH/4-217 [subseq from] Protoheme IX farnesyltransferase OS=archaeon HR06 OX=2035442 GN=cyoE_1 PE=4 SV=1\n---------------KAFLTLIRPVNSLMVGFAVIIGALVA--NPNLFNPLNFILGFFTGFLISSYSMVVNDYYDIEVDKINNPNRPLAKGRVRKKEALIFSLLLLISGLYLSFLTSFENFIIASLFALLAWIYNY---KAKSLGLLGNSIVSLSV-AIPYLYGGMMVNgLKEPLiWFLALTSFLASMGREVIKTIGDVK---GDKLRKVRSLAITLGKRGASKVGVIFFLLAVISTS------------------------------------------------------------------\n>tr|A0A832U9A3|A0A832U9A3_9EURY/39-229 [subseq from] Geranylgeranylglycerol-phosphate geranylgeranyltransferase OS=Methanosarcina sp. OX=2213 GN=HA262_07970 PE=4 SV=1\n---------------------------------------DPGFYSPEKFPFFFSGLVfLVVFLVAGAGNAINDYFDVRIDSINRPDRPIPSGRMKLKEALYFSYILFTLGTLLAFSINPICGLIALFNSLLLIFYAK---TLKGTPLLGNLSIG-YLTGSSFLFGASVFGLeGLKDLF--TLFLLAALAITAREIVKDIEDMEGDKIEGADTLPLRVGAKKASYLAVLIGFLAVFL--------------------------------------------------------------------\n>tr|A0A7J3NTT3|A0A7J3NTT3_9ARCH/69-275 [subseq from] Uncharacterized protein OS=Candidatus Bathyarchaeota archaeon OX=2026714 GN=ENU67_02930 PE=4 SV=1\n-------------------------------------------------------------LLTAASMAINDYYDREIDAINEPKRPIPSGAVKPLEALIFALILAIYGLISAFLTNPSNFLCL-FTATYFLLISIIyVTYGKKTGFFGNLLVSACVT-APFLYGSLIVENAVPIKTWIFASMVFLANT-GREITKGIADVEGDKIRNVKTLAVMLGERKTAVIAVTFYLLAVALTplpwfLGLVSSWFIPLVAITNLGLVISSIILLENP-------------------------------------\n>tr|A0A7J3BCP1|A0A7J3BCP1_9ARCH/7-281 [subseq from] Uncharacterized protein OS=Candidatus Bathyarchaeota archaeon OX=2026714 GN=ENX19_03165 PE=4 SV=1\n----------------AYLQLLRPLNCVMMGLAVWIGQFLASSWHPNPMKM-TLSFVTAFT-LTGMSMVVNDLYDIEVDRRNAPHRPLPSGMVERREAITMALLLGTVGLASSAVTSPIClFIAGLFAAIA-TAYS---ARGKQAGLIGNVLVSLSV-AVPFLYGGAVEAETAETLLLYFFAMAF-FSCLGREITKGIADVEGDPLRGVRSLALTYGKNVAARAAgiCYLLAVAITPAPYASGLVGPP-YLALAAAADVGFVAVVALLLRDPEPENAR-RLKRIALYVMLVGLAAFFAGGL----\n>tr|A0A662GKB0|A0A662GKB0_9CREN/11-222 [subseq from] Uncharacterized protein (Fragment) OS=Thermoprotei archaeon OX=2250277 GN=DRJ45_00880 PE=4 SV=1\n----------------GLFRIIRPINSFMIGFAAIIGSIiSLRAIP--SFRIIILDF-LVGFFICAMSMVFNDYADREIDKINAPNRPIPSGEISERIAIVYGLFLMFLGLFFSLLINIQ---CFIFALVTACIALLYDFCLKRTGFIGNL--TVSYSSiVPFIFGGLAISGNI-DILLSLFILMAFFSLIGREVTKGMVDIRGDRIKNIRTLALTIGLRRSAIVASFFYLLAVALS-------------------------------------------------------------------\n>tr|A0A0P1P158|A0A0P1P158_9BACT/44-252 [subseq from] Geranylgeranylglycerol-phosphate geranylgeranyltransferase OS=Candidatus Chrysopegis kryptomonas OX=1633643 GN=JGI23_01710 PE=3 SV=1\n----------------------------------------------------LIA-GIAGALIDAGGNIINDFFDVEIDRINKPERPIPSGLITRKSSLLIYFLTTISGLALTLFLNKLARGIALISTMIIFLYS---FKLKRTPLFGNFTVAFM-TGLAFIFAGSVVNNFKDTIFPFLFAFLINFPREI---IKDIEDIEGDLKVGIKTFPIVAGIK--ASVAVSVVVLLLLLFLTFVPYLIKLYnHIFLILIFLvdIGLIYVIVSLLKD----------------------------------\n>tr|A0A0D6KZN0|A0A0D6KZN0_9CYAN/73-268 [subseq from] Dimethylallyltranstransferase OS=Tolypothrix sp. PCC 7601 OX=1188 GN=FDUTEX481_01092 PE=3 SV=1\n---------------------------------------------------------------------LNQLEDIEIDKINKPHLPLASGDFSKKQGQIIVAITGVLALVIAALSGPFLFGMVAISLAIGTAYSLPPIRLKRFPFWAAFCIfsvrgTIVNLGLfLHFSWLAQKNTSIPAtVWVLTVFILV-F-TFAIAIFKDVPDMEGDRLYNIRTLTIHLGPQAVFNLALGVLTICYVGMILVgvLRLASVNILFLVITHLVVLC--------------------------------------------\n>tr|A0A1Z4MEI9|A0A1Z4MEI9_MICDP/73-268 [subseq from] Tocopherol phytyltransferase OS=Fremyella diplosiphon NIES-3275 OX=1973485 GN=ubiA PE=3 SV=1\n---------------------------------------------------------------------LNQLEDIEIDKINKPHLPLASGDFSKKQGQIIVAITGVLALVIAALSGPFLFGMVAISLAIGTAYSLPPIRLKRFPFWAAFCIfsvrgTIVNLGLfLHFSWLAQKNTSIPAtVWVLTVFILV-F-TFAIAIFKDVPDMEGDRLYNIRTLTIHLGPQAVFNLALGVLTICYVGMILVgvLRLASVNILFLVITHLVVLC--------------------------------------------\n>tr|A0A101DPT5|A0A101DPT5_9EURY/30-249 [subseq from] Digeranylgeranylglyceryl phosphate synthase OS=Methanobacteriaceae archaeon 41_258 OX=1635284 GN=XD44_1080 PE=3 SV=1\n-----------------------------------------------KFNLDVLVAAIIVFMATGAGNTINDYFDYEIDAVNRPERPIPSGRVSREAAGAYSLVLFVLASVLGFFLGSLP-GIIVVGSSLLMTYYAH--TLKRKCLIGN-LVISFLTGLSFVFGGVIVGEIVKAAYIGFYAFLMTMAREI---IKDMEDIEGDKMEGATTLPIRYGHRISSIIAAIFMFTASLTspILYIINVFGILYIPALVLAIIVFIRAAFKIL-ADPRKET-----------------------------\n>tr|A0A1Z4HYH4|A0A1Z4HYH4_9NOSO/73-268 [subseq from] Tocopherol phytyltransferase OS=Nostoc carneum NIES-2107 OX=1973483 GN=ubiA_2 PE=3 SV=1\n---------------------------------------------------------------------LNQLEDIEIDKINKPHLPLASGDFSKKQGQIIVAITGVLALVIAALSGPFLFGMVAISLAIGTAYSLPPIRLKRFPFWAALCIfsvrgTIVNLGLfLHFSWLAQKNTSIPAtVWVLTVFILV-F-TFAIAIFKDVPDMEGDRLYNIRTLTIHLGPQAVFNLALGVLTICYVGMILVgvLRLASVNILFLVITHLVVLC--------------------------------------------\n>tr|A0A0U3F9K6|A0A0U3F9K6_9CREN/31-254 [subseq from] Digeranylgeranylglyceryl phosphate synthase OS=Ignicoccus islandicus DSM 13165 OX=940295 GN=EYM_02685 PE=3 SV=1\n--------------------------------------------VGTELNLQVIVAIASAVSIAAAGYAINDYFDVEIDRINKPERPLPSGRISPQAAYNSALLLFVIGSLLPLVVGPITTAFAIANAVLMYHYSK---TLKRKGFIGNLTVAFSTSATIFYGALAVLEKlGKldEIFYIIPVVVLTFTLTLAREVVKGIEDYYGDKENSVKTLAVLMGPKKAA-LAALLLTVSCIPLIALSYMWTRlgTIFLALTSTGALLSIFSIVKVLR-----------------------------------\n>tr|A0A3M9VTA4|A0A3M9VTA4_9EURY/25-217 [subseq from] Digeranylgeranylglyceryl phosphate synthase OS=Natronomonas sp. CBA1133 OX=2487041 GN=Nmn1133_09185 PE=3 SV=1\n------------------------------IGAVVAGTApTPGLLVDTGPPVRAAAAVLATMLAVGAGNAINDYFDREIDAINQPRRPIPRGAVTPRETLAFAATQFVVAVGLALVLPPLAVAIAVVNLVALVAYTKL---FK--GLPGVGnAVVGCLGGSTFlFGGAAVGGALRPVAVLAVLAALATFSR---EVIKDVEDVAGDREEGLNTLPIAVGERRALQIAMAAL--------------------------------------------------------------------------\n>tr|A0A842P1K8|A0A842P1K8_9ARCH/3-230 [subseq from] Geranylgeranylglycerol-phosphate geranylgeranyltransferase OS=Candidatus Bathyarchaeota archaeon OX=2026714 GN=H8D40_03650 PE=4 SV=1\n-------------DPAAYVRIMRPVNSLMMGFAVLVGAV-IGGGSGILGSTAYLALAfVTGFAFTGSAMAINDYYDREIDAINEPQRPIPSGAMTPNEALAESLVLSAVGFAASWGTGLNSL---ALAV-VAWVTMMyYATAGKKTGLLGNFLVSLCV-ALPIIYGGVMTGSSGLWGALLFASIVFLTN-TGREITKGIVDIEGDRQNNVRTVAVGSGAAVAAwaSILCYVSAV---------VISYVPVYYGIVTF-------------------------------------------------\n>tr|A0A7D6CP39|A0A7D6CP39_9EURY/8-218 [subseq from] Digeranylgeranylglyceryl phosphate synthase OS=Natrinema sp. YPL30 OX=1710539 GN=HYG81_15940 PE=3 SV=1\n---------------RGLLELTRPVNVIAAgVLTFIGAFVAGGV--GEE-PTAVVAAVGATALAVGAGNAINDYFDREIDRINQPERAIPRGAVSPRGALTFSVVLFVGAITLALTLPRLAIGIAAVNLLALIAYTE-V--FKGLPGLGNALVAYL-VGSTFLFGAAAIDGGEIG----PAAVLFVLAAIATLTreiIKDVEDIEGDREEGLQTLPIAIGERRALAVAAVLLVAA-VV--------------------------------------------------------------------\n>tr|A0A1V5AE07|A0A1V5AE07_9EURY/14-257 [subseq from] Digeranylgeranylglyceryl phosphate synthase OS=Methanoregulaceae archaeon PtaU1.Bin222 OX=1811726 GN=A4E42_01007 PE=3 SV=1\n----------NFQEERGIFSLDPYIRIIRPVNAFVAGCAGiIGYLMATGTPVAGLAILfLVVFLVTGAGNAINDYFDVEIDRINRPERPIPSGMISEREVLYYASLLFLAGIFLSFFTNIM---CTVIAVVNSLLLVWYAAALKRTPGWGNVVISYLASSIFLFGGAY---AGIQGLvLVAPVALITFFAMFSREIWKDAEDVEGDVAHGASTLPIRLGIYPAICLGFASLLCAVVASLVPFLWWGMYYLAGIACVDLLI---------------------------------------------\n>tr|A0A256ZS34|A0A256ZS34_9CREN/6-235 [subseq from] Digeranylgeranylglyceryl phosphate synthase OS=Desulfurococcales archaeon ex4484_217_2 OX=2012519 GN=B6U76_06025 PE=3 SV=1\n----------------AYLDILRPINSLMMGFAVIVGYFiaTQGQLNPLHYQKLVLGF-LTGFFLTASSMVLNDYFDKEIDAVNAPYRPIPSGLISPREAIVYAILLSVAGLIFSLLINQLCFLLALSSFTVSSLY---NALFKKTGLLGNFMVSFCV-AIPFIFGATIAD-GISAVSLIFFLMVFlSNTARE--IIKGIADVEGDRMRGVLTLAVKYGGKYASKVAFLLFILA-ILLSPIPYILGVMGYTYLVL--------------------------------------------------\n>tr|A0A497JND3|A0A497JND3_9ARCH/16-234 [subseq from] Uncharacterized protein OS=Candidatus Bathyarchaeota archaeon OX=2026714 GN=DRO36_06060 PE=4 SV=1\n----------------GFLEILRPLNCLMMGFATLLGAIiTVGFRVN--PFLVFLGFVTAFTL-TGSSMALNDYFDRFVDLVNEPTRPIPRGTIKPREALGFAFFLAFLGLfsaSItSLTVKSLGFLVLVVAFLAYGLSAYYNVKGKKYGFLGNLMVSGCV-AVPFLYGAFMVGF-FPKPVLLVFAFLAFLSNTGREIIKGIADVEGDKLRNVQTLAIKLNPKKASYVASVFYVLAVCLS-------------------------------------------------------------------\n>tr|A0A497LFE3|A0A497LFE3_9ARCH/36-256 [subseq from] Uncharacterized protein OS=Candidatus Bathyarchaeota archaeon OX=2026714 GN=DRO35_02055 PE=4 SV=1\n------------------------------------------VFPDLL-QNLLLGALTAF-TLSGASMAINDYCDYEIDKINEPNRPLPSGVVKLEESLFLAAVMMLIGLVASLL-INWKI--LLIALISISVSTIYAFRGKQTGLPGNMLVSFCV-AIPFIYGSLIVSDIIDLKILLFSAMAFLSN-IGREVTKGIVDVSGDRIKNMRTVAVIYGEKVAAAVASSMILSAVILsavppIIGIVSAWFIPFVAITD----IGFILSSMMLIRNP---------------------------------\n>tr|A0A445GGI6|A0A445GGI6_GLYSO/36-166 [subseq from] Chlorophyll synthase, chloroplastic OS=Glycine soja OX=3848 GN=D0Y65_043226 PE=4 SV=1\n------------------------------------------------------------------------------------------------------------------------------------------------------------------AGQALFGTLTPD--IIVLTLLYSIAGLGIAIVNDFKSVEGDRALGLQSLPVAFGAETAKWICVGAIDITQLSVAGYLLGADKPFYALALLGLIIPQVFfQFKYFRKDPVKYDVKYQASAQPFLVLGLLVTALA--------\n>tr|K7MGI0|K7MGI0_SOYBN/36-166 [subseq from] Uncharacterized protein OS=Glycine max OX=3847 GN=GLYMA_16G098000 PE=4 SV=1\n------------------------------------------------------------------------------------------------------------------------------------------------------------------AGQALFGTLTPD--IIVLTLLYSIAGLGIAIVNDFKSVEGDRALGLQSLPVAFGAETAKWICVGAIDITQLSVAGYLLGADKPFYALALLGLIIPQVFfQFKYFRKDPVKYDVKYQASAQPFLVLGLLVTALA--------\n>tr|A0A662Q8H2|A0A662Q8H2_9ARCH/43-252 [subseq from] Uncharacterized protein OS=Thaumarchaeota archaeon OX=2026795 GN=DRN59_01215 PE=4 SV=1\n-----------------------------------------------------LAFITAY-GLCGSSMGFNDYFDREVDSVNAPWRPIPSGAISGFEAIAVSCVLGLLGLIAAALTSSRCFLVALLAFLAALAYNA---VLKRSGLPGNMIVSAV-VVAPFIYG-AVLSDGYISHRLITFILPAYLSNLGREIIKGISDIEGDALRGVKSIARINGAGVAARLGAILYILAVGLsPLPYLLALVSWIYLPIVALADLGFLYSAYSIIRD----------------------------------\n>tr|A0A7V3PMW5|A0A7V3PMW5_9BACT/42-251 [subseq from] Digeranylgeranylglyceryl phosphate synthase OS=Ignavibacteria bacterium OX=2053306 GN=ENX90_10780 PE=4 SV=1\n-----------------------------------------------------LG-ALAGSLIGGAGMVINDYFDVEIDKVNRPERPIPSGKISLKSALVYYFVLNFIALVLVSQTNIYAFVIALISVFVIFFYSY---KLKSKGLIGNFVVGF-MTGLAFIFGGAIGENVVPLLFPFIFGLLINFARE---ILKDVEDIEGDRIKKLQTFPIVYGEEKSLKIFTFLIVLTIIstLLPYFLGIYNV-FYLLIILFIVdLPLVYAIRVILDKP---------------------------------\n>tr|A0A842SIT7|A0A842SIT7_9ARCH/6-209 [subseq from] Uncharacterized protein OS=Candidatus Bathyarchaeota archaeon OX=2026714 GN=GF319_02060 PE=4 SV=1\n----------------AYLEIIRPINSLMLGLAIIIGALISGGTSVLDQSINLLLAFITGFSLTGASMAINDYFDQEIDEINEPGRPLPSGRMEPVGALILTGLLSVIGIGAAFLVSIRALGLSVLAWILMMCYSA---WAKKTGFLGNIIVSVCI-GLPFIYGG-LLSGNL---LTATNFSLIAFlSNTGREITKGIVDVEGDAESGISTVAVSMGEDFAAKFSALF---------------------------------------------------------------------------\n>tr|A0A832P8C9|A0A832P8C9_9EURY/35-230 [subseq from] Geranylgeranylglycerol-phosphate geranylgeranyltransferase OS=Methanosarcina sp. OX=2213 GN=GXX65_02235 PE=4 SV=1\n----------------------------------LASSDALGFYSPEKFPAFYSGLVfLAVFLISGAGNVINDYFDIRIDSINRPERPIPSGRVKLKEALYFSYILFSLGSLLAISINPIcGFIA-LFNSLLLIFYAK---TLKVTPLLGNLSIG-YLTGSSFLFGASVFGfEGLEALFVLFLLAALAITAREI--VKDIEDMEGDKMDGADTLPLRVGAKKASYLAVLIGFLAVFL--------------------------------------------------------------------\n>tr|A0A831NPA0|A0A831NPA0_9EURY/5-232 [subseq from] Geranylgeranylglycerol-phosphate geranylgeranyltransferase OS=Thermococcus sp. OX=35749 GN=ENG72_00865 PE=4 SV=1\n----------------GFVEILRPANCVvAGLVGILGATVALGSPPGYEKSLMIFLVVFLG---CSWGNIINDYFDYEIDKINRPTRPLPRGALSRKAALVYGLCLALLGLLIGYMLNLLAFLFAFGAYLLMYLYA---WKLKPTPFVGNLTVATLTGVTPLYGAIAVGKIGLAGYLAL-CAFLVNV-AREI--FKDIEDVEGDRAHGAKTLPIIWGVERASKMGV-LFSLATILASFLPVKAG--IGLGYLPIIVV----------------------------------------------\n>tr|A0A662TEX9|A0A662TEX9_9ARCH/48-277 [subseq from] Uncharacterized protein OS=archaeon OX=1906665 GN=DRN89_03505 PE=4 SV=1\n--------------------------------------------------------FLTGFFITGAAMVVNDIFDIEVDAVNAPDRPLVSGVVSVRAAYILSVFLIVLGLAFSVLEGVFAFVIAVVFALIAMIYNG---KLKVYGVYGNILVALCVV-APFLYGMAIAE----SIDLVVVAFsIMAFLVNVArEIIKDTMDIKGDLRRGVKTLPMKIGVKKSAYTAFILTFIAVVMSLVIYpILELSVLYLGFVIPSIAIFMYAVSVYALNPNLENA---RKCKRMYLVAMMIALIA--------\n>tr|A0A662TP37|A0A662TP37_9ARCH/48-277 [subseq from] Uncharacterized protein OS=archaeon OX=1906665 GN=DRO02_00600 PE=4 SV=1\n--------------------------------------------------------FLTGFFITGAAMVVNDIFDIEVDAVNAPDRPLVSGVVSVRAAYILSVFLIVLGLAFSVLEGVFAFVIAVVFALIAMIYNG---KLKVYGVYGNILVALCVV-APFLYGMAIAE----SIDLVVVAFsIMAFLVNVArEIIKDTMDIKGDLRRGVKTLPMKIGVKKSAYTAFILTFIAVVMSLVIYpILELSVLYLGFVIPSIAIFMYAVSVYALNPNLENA---RKCKRMYLVAMMIALIA--------\n>tr|A0A7J2LEF9|A0A7J2LEF9_9ARCH/48-277 [subseq from] Uncharacterized protein OS=Candidatus Bathyarchaeota archaeon OX=2026714 GN=ENG22_03255 PE=4 SV=1\n--------------------------------------------------------FLTGFFITGAAMVVNDIFDIEVDAVNAPDRPLVSGVVSVRAAYILSVFLIVLGLAFSVLEGVFAFVIAVVFALIAMIYNG---KLKVYGVYGNILVALCVV-APFLYGMAIAE----SIDLVVVAFsIMAFLVNVArEIIKDTMDIKGDLRRGVKTLPMKIGVKKSAYTAFILTFIAVVMSLVIYpILELSVLYLGFVIPSIAIFMYAVSVYALNPNLENA---RKCKRMYLVAMMIALIA--------\n>tr|A0A1Q7LL73|A0A1Q7LL73_9CREN/19-205 [subseq from] Uncharacterized protein OS=Crenarchaeota archaeon 13_1_40CM_3_53_5 OX=1805098 GN=AUJ07_11955 PE=4 SV=1\n------------------------------------------------YTVATFGFLTASLMMAG-TMILNDIHDVEVDRVNNPQRPIPSGRIKNRGAYLLAVSFSAASILFAVLLGPWT---ALTGLLALGLMTYYNTGGKRTGLPGN-LVVSFNVALPFFYGGLAV--GSLTVLLYVFSVLAFLANLGREIAKGIPDVQGDRALGVRTLAVSAGPKKAATASAS-MFLAVV-VLSLLpPIAG-----------------------------------------------------------\n>tr|A0A1Q8A3H6|A0A1Q8A3H6_9ARCH/19-205 [subseq from] Uncharacterized protein OS=archaeon 13_1_20CM_2_54_9 OX=1805008 GN=AUG19_08980 PE=4 SV=1\n------------------------------------------------YTVATFGFLTASLMMAG-TMILNDIHDVEVDRVNNPQRPIPSGRIKNRGAYLLAVSFSAASILFAVLLGPWT---ALTGLLALGLMTYYNTGGKRTGLPGN-LVVSFNVALPFFYGGLAV--GSLTVLLYVFSVLAFLANLGREIAKGIPDVQGDRALGVRTLAVSAGPKKAATASAS-MFLAVV-VLSLLpPIAG-----------------------------------------------------------\n>tr|A0A482TI55|A0A482TI55_9EURY/17-231 [subseq from] Digeranylgeranylglyceryl phosphate synthase OS=Halogeometricum borinquense OX=60847 GN=ELS19_06405 PE=3 SV=1\n--------PGAAETARGLLELTRPGNILsAGILTFTGSFVAAGVFT---TPYHVLAAVLATVFATGAGNAVNDYFDREIDMINRPDRPIPRGAVSARGALAFSIVLFLGAVVCAVFLPVEALVIAVVNLLALVAYTE-Y----FKGLPGVGNVVVGYlTGSTFLFGAaAVNNALAPSVLILFGLAALATVT--REIVKDVEDIAGDREEGLKTLPIVVGERPALFIGVSAMVA------------------------------------------------------------------------\n>tr|A0A7J3IGL7|A0A7J3IGL7_9ARCH/9-228 [subseq from] Uncharacterized protein (Fragment) OS=Candidatus Bathyarchaeota archaeon OX=2026714 GN=ENT95_02780 PE=4 SV=1\n------------------IKIIRPVNCLMMGLAVLVGAfISVGGFTVNHNAInLALGFIAAST-LTGASMAINDYYDREIDAINEPSRPIPSGLIKPMESIALATLLSLIGLISAALTNLMC---LLLAS-LSWLISVLYSaVGKRTGLLGNFLVSACV-SLPFIYGGVALKGLIEPYTALFAALAFLANT-GREITKGIVDVEGDRAKGIKTLALLYGSRRAAQSASAFFISA-VLLSPIPLIFG-----------------------------------------------------------\n>tr|A0A2R6EQ07|A0A2R6EQ07_9EURY/3-222 [subseq from] Digeranylgeranylglyceryl phosphate synthase OS=Halobacteriales archaeon QH_7_66_36 OX=1919158 GN=BRC72_09475 PE=3 SV=1\n-------------RPRGLLELTRPgnavVAgILTGIGAFVAGAGDVAALFVDTSPTVRAaAAVLATVFAVGAGNAINDYFDREIDRVNRPGRPIPRGAVSPRVALAFAVVLFLVATGLALVLPALAVGIAAFNLAALVAYT-EL----FKGLPGVGNVVVAYLGGSTflFGGAAVGGALGPVVVLAALAALATFA---REVVKDVEDIAGDREEGLSTLPIAVGEQTALRVAAGALVA-GVL--------------------------------------------------------------------\n>tr|A0A1Q7MQE6|A0A1Q7MQE6_9CREN/23-198 [subseq from] Uncharacterized protein OS=Crenarchaeota archaeon 13_1_40CM_3_52_17 OX=1805096 GN=AUI97_00600 PE=4 SV=1\n---------------------------------------------------ALFGFLTASLMMAG-TMVANDVYDIEIDRVNSPQRPLPSGIVKSREAIILAAVLSAAAIGFSAFLGLWTFLIAVLAL-ALMVY--YNTRGKKTGLIGNAVVSFN-VALPFFYGGLAVNSIRPLLFIFSvVAFLANFGREIAKGIAD---VKGDSIRQVRTLAVIRGPRSAA-LASSGLFVAAVLL-------------------------------------------------------------------\n>tr|A0A1Q7P818|A0A1Q7P818_9CREN/23-198 [subseq from] Uncharacterized protein OS=Crenarchaeota archaeon 13_1_40CM_2_52_14 OX=1805092 GN=AUI50_01180 PE=4 SV=1\n---------------------------------------------------ALFGFLTASLMMAG-TMVANDVYDIEIDRVNSPQRPLPSGIVKSREAIILAAVLSAAAIGFSAFLGLWTFLIAVLAL-ALMVY--YNTRGKKTGLIGNAVVSFN-VALPFFYGGLAVNSIRPLLFIFSvVAFLANFGREIAKGIAD---VKGDSIRQVRTLAVIRGPRSAA-LASSGLFVAAVLL-------------------------------------------------------------------\n>tr|A0A7Y5JHJ5|A0A7Y5JHJ5_9PLAN/21-253 [subseq from] UbiA family prenyltransferase OS=Planctomycetaceae bacterium OX=2026779 GN=HUU03_05440 PE=4 SV=1\n---------------DAYVKLARPFTLLAPALGMFSGgVVAWFAEPAGRlvppqalFSTLVLGSFAAA-LLNAGSNALNQVFDLDIDRINKPERPLPQGDLTTAQALTFAAVTGLAALLlaalCSTLTGRFDTLALFIGAAGfSVLYSAPPVRLKMRGWLANATVALPRGTLLKVAGWSLVASAAsfEAWFIGAIMGLFLFGA---TTTKDFSDVTGDAAYGVRTLPVMHGARAAARMIAP------FLFAPFLLIWA-----------------------------------------------------------\n>tr|A0A842XB85|A0A842XB85_9ARCH/4-215 [subseq from] Geranylgeranylglycerol-phosphate geranylgeranyltransferase OS=Candidatus Bathyarchaeota archaeon OX=2026714 GN=IBX38_01595 PE=4 SV=1\n--------------PSGFLRIIRPLNCLMMGFAVIVGASLVSAL---NFSInLLLGFITSFT-LTGASMAINDYYDREIDAINEPNRPIPSGAVSPKEALSFAFVLSL----VGFMAASMtNMSCLIVAVI-TWVIFVaYTTKGKRTGLPGNFLVSACV-AIPFIYGSFVAEKRLE-LAVAIFAVIVFLSNTGREVTKGIVDVEGDKSQNINTIAVMFGDKTAAFMASVFLVLAVGL--------------------------------------------------------------------\n>tr|A0A3P3RIR3|A0A3P3RIR3_9EURY/5-237 [subseq from] Digeranylgeranylglyceryl phosphate synthase OS=Halomarina oriensis OX=671145 GN=EIK79_01060 PE=3 SV=1\n---------------RGLVELTRPVNALAAgILTLIGAYVSGGIV---QQPVSASAAGVATVLATGAGNAINDYFDREIDRINAPDRPIPRGDISPRGALGLSIGLFVAAVCFSLVLPRLAIAIAVVDLVALVAYTE-LF----KGLPGVGnVVVACLGGSTFLFGGAAVESGSLQ-TAATLAFLAALSTITREIVKDVEDIDGDRQEGLNTLPIAIGARPALLIALVgcLLAVSVSPVPYLNDTFGRAYLAVVIPA-------------------------------------------------\n>tr|A0A1H1AYP1|A0A1H1AYP1_9EURY/8-272 [subseq from] Digeranylgeranylglyceryl phosphate synthase OS=Natronobacterium texcoconense OX=1095778 GN=SAMN04489842_0858 PE=3 SV=1\n---------------RGLLELTRPVNVIAaSVLTFIGAFVAGGIA---EQPFAVAAAVGATGLAVGAGNAINDYFDREIDRINQPDRAIPRGAVSPRGALAFSIVLFVLAVALAVTL-PWLAiAIAGINLVALVAYT-E--FFKGLPGLGNALVAYL-VGSTFLFGAAAVGEVGPAVVLFLLAALATL---TREIVKDVEDLEGDREEGLNTLPIAIGERRALWIAAALLVVGVLAspLPYLLEYFGAVYLVLVVPADLVMLAAAVRS-FDDPTAGQSWLK-YGMFLAALAFV-------------\n>tr|A0A498KZH2|A0A498KZH2_9EURY/7-244 [subseq from] Digeranylgeranylglyceryl phosphate synthase OS=Halorientalis sp. F13-25 OX=2479928 GN=EAF64_02035 PE=3 SV=1\n--------------VRGLVELTRPVNAIAAgALTFIGAFVAV----GGSLPAVpVLGAVLATVLATGAGNAINDYFDREIDRINAPDRPIPRGAVSPRSALVFSVALFLVAVALVLALLPlLAISIAVFNLLALVTYTE-VF--K--GLPGVGNTLVAYLGGStFLFGtAAVWPVETTVLaSVVVLFLLAALSTLAREIIKDVEDVAGDREEGLNTLPIAIGERRALVLAAVLLVVAAVAspVPYLLGTFGVAYLVVVLPA-------------------------------------------------\n>tr|W9DSC5|W9DSC5_METTI/57-237 [subseq from] Digeranylgeranylglyceryl phosphate synthase OS=Methanolobus tindarius DSM 2278 OX=1090322 GN=MettiDRAFT_1993 PE=3 SV=1\n---------------------------------------------------------LVVFFVTGAGNAINDYFDIDIDRINKPERPIPSGKISLKAAMYFSLALFAAGSIIAASINmICGAIALVNSLLLIY-Y---ASNLKRTALFGNIAVGYLT-GSTFlFGGAVFFEyGGIKGVFVLFVLATMATIAREI--VKDIEDIEGDREDGAQTLPIIIGPKKAAYLAAFIG-LVAVLASPLPYIQS-----------------------------------------------------------\n>tr|A0A3R7DEX9|A0A3R7DEX9_9EURY/8-228 [subseq from] Digeranylgeranylglyceryl phosphate synthase OS=Halopiger aswanensis OX=148449 GN=ATJ93_0470 PE=3 SV=1\n---------------RGLLELLRPVNVIAAsVLTFIGAFVAGGMT---EAPVAVAAAVAATGLAVGAGNAINDYFDREIDRINQPERAIPRGAVSARGALAYSLVLFALATGLAVTLPLLAIGIAVVNLIALVAYTEF---FKGLPGVGNAVVAYL-VGSTFLFGAAAVGEYGDIEPALVLALLAAVATLTREIIKDVEDIEGDRAEGLRTLPIAVGEGRAIWLSVALLALA-VLASPLPYLFG-----------------------------------------------------------\n>tr|A0A2I0PJ79|A0A2I0PJ79_9EURY/34-214 [subseq from] Digeranylgeranylglyceryl phosphate synthase OS=Methanobacteriales archaeon HGW-Methanobacteriales-1 OX=2013815 GN=CVV28_11515 PE=3 SV=1\n--------------------------------------------------VFLAGIVVF--ISTGAGNAINDYFDHKIDAINRPERPIPSGRISLKTAGIYSLLLFVVAIIIGFIIGLLP-GIIVFFSSLLMVYYAYS--LKTKCLIGNISIS-FLTGMSFVLGGVVVNELLISIYLGFFAFLMTMAREI---VKDMEDMEGDKMEGASTLPIVYGKKVSSIIASFFMILASLASPVLYF--------------------------------------------------------------\n>tr|A0A1M5RDG6|A0A1M5RDG6_9EURY/40-261 [subseq from] Digeranylgeranylglyceryl phosphate synthase OS=Halobaculum gomorrense OX=43928 GN=SAMN05443636_2144 PE=3 SV=1\n------------------------------------------------WAVAL--AVVATTAATGAGNAVNDYFDRDIDAVNRPDRPIPSGRVSARAAAAFATGLFLIATGAALSLPRLALAIAVVNLLALLAYTQL---F--KGLPAVGNVVVAYlTGSTFLFGAAAVGPVAPpTWTLFGLAATATFAR---EVVKDVEDVAGDREEGLRTLPIVAGERPALALATVAMATAAL-ASALPYIDGTfgAAYLAIVVPADAAMLGATAWGFRDPRAAQRWIK-------------------------\n>tr|A0A1I0HTB9|A0A1I0HTB9_9EURY/8-219 [subseq from] Digeranylgeranylglyceryl phosphate synthase OS=Haloterrigena hispanica OX=392421 GN=SAMN04488694_11523 PE=3 SV=1\n---------------RGLLELTRPINVIAAsVLTFIGSFIAGGV---SEEPMAVVAAIGATGLAVGAGNAINDYFDREIDRINQPERAIPRGAVSPRGALAFSVVLFAGAVAFALTLPRLAIGIAAINLLALVAYTEF---FKGLPGLGNALVAYLV-GSTFLFGAAAIdGSGVGPAVV--LFVLAAVATLTREIIKDVEDIEGDREEGLQTLPIAIGERRALAIAAVLLV-AAVVA-------------------------------------------------------------------\n>tr|A0A3R7XJF8|A0A3R7XJF8_9EURY/51-225 [subseq from] Digeranylgeranylglyceryl phosphate synthase OS=Methanosalsum natronophilum OX=768733 GN=D5R95_00355 PE=3 SV=1\n----------------------------------------------------LLGFVSV-FLITGAGNAINDYYDIDIDKINRPERPIPSGRIYRKKALYFSLILFFLGFIISTMINPICAIIALVNIIILYLYARS---LKKHPLSGNISIGYLTGSLFLF-GGGILGlDGVLTVFIL--FLLAALATLSREIIKDIEDIEGDKASGAKTLPIIIGKKNASYAATGFVIIAMI---------------------------------------------------------------------\n>tr|A0A3N6NV10|A0A3N6NV10_9EURY/8-215 [subseq from] Digeranylgeranylglyceryl phosphate synthase OS=Natrarchaeobius halalkaliphilus OX=1679091 GN=EA462_15780 PE=3 SV=1\n---------------RGLLELMRPVNVIAASMLTFIGaFVAGGVT---DVPLEVGAAVAATGLAVGAGNAINDYFDREIDRINQPNRAIPRGAVSPGSALGFSIVLFVAAVAVALTL-PWLAvAIAAVNLVALIAYTE---FFKGLPGLGNALVAYLVGSTFLFGGAAVGEIG-PSIVLFVLAALATLTRE---IIKDVEDIEGDREQGLNTLPIAIGERRALQVATALLVVAV----------------------------------------------------------------------\n>tr|A0A117KPY2|A0A117KPY2_9EURY/4-248 [subseq from] Digeranylgeranylglyceryl phosphate synthase OS=Thermococcales archaeon 44_46 OX=1635283 GN=XD43_0894 PE=3 SV=1\n---------------KGFLEILRPANCtVAGLVGILGATVALGSFPGYEKSLMIFLVVFLG---CSWGNIINDYFDYEIDKINRPTRPLPRGALSKKAALVYGLCLAALGLLVAYMLNLQAFlfafGAYLLMYLYAWK-------FKPTPFIGNLIVATLTGVTPLYGAIAVGKIGLAGYLAL-CAFLVNV-AREI--FKDVEDIEGDMAHGAKTLPIVWGVEKASKLGV-LFSVATVIASFLPVKAGIGLGYLPIIAVDGIILFSAYEVLKDPS--------------------------------\n>tr|A0A6A7KHU1|A0A6A7KHU1_9EURY/4-248 [subseq from] Digeranylgeranylglyceryl phosphate synthase OS=Thermococcus sp. 101 C5 OX=2654197 GN=GBV73_07870 PE=3 SV=1\n---------------KGFLEILRPANCtVAGLVGILGATVALGSFPGYEKSLMIFLVVFLG---CSWGNIINDYFDYEIDKINRPTRPLPRGALSKKAALVYGLCLAALGLLVAYMLNLQAFlfafGAYLLMYLYAWK-------FKPTPFIGNLIVATLTGVTPLYGAIAVGKIGLAGYLAL-CAFLVNV-AREI--FKDVEDIEGDMAHGAKTLPIVWGVEKASKLGV-LFSVATVIASFLPVKAGIGLGYLPIIAVDGIILFSAYEVLKDPS--------------------------------\n>tr|A0A832W3W1|A0A832W3W1_9EURY/4-248 [subseq from] Geranylgeranylglycerol-phosphate geranylgeranyltransferase OS=Thermococcaceae archaeon OX=2666349 GN=HA300_08180 PE=4 SV=1\n---------------KGFLEILRPANCtVAGLVGILGATVALGSFPGYEKSLMIFLVVFLG---CSWGNIINDYFDYEIDKINRPTRPLPRGALSKKAALVYGLCLAALGLLVAYMLNLQAFlfafGAYLLMYLYAWK-------FKPTPFIGNLIVATLTGVTPLYGAIAVGKIGLAGYLAL-CAFLVNV-AREI--FKDVEDIEGDMAHGAKTLPIVWGVEKASKLGV-LFSVATVIASFLPVKAGIGLGYLPIIAVDGIILFSAYEVLKDPS--------------------------------\n>tr|A0A3B8Y9T5|A0A3B8Y9T5_9CYAN/72-264 [subseq from] Homogentisate phytyltransferase OS=Cyanothece sp. UBA12306 OX=2055757 GN=DCF68_12195 PE=3 SV=1\n--------------------------------------------------------------ICGNVYivGLNQLEDVEIDQINKPHLPLAAGEFSLKQGKIIVIITGILALALATILGPWLIATVAISLTIGTLYSLPPIRLKRFPFFAAL-CIFTVRGVIvnlglflYFTQALTNTAFISDvVWLLTLF--ILVFTVAIAIFKDVPDLEGDKQYNITTFTILLGKSAILKIACGIIIFCYLLMITAGLIKVS----GINS--------------------------------------------------\n>tr|A0A252EAH6|A0A252EAH6_9NOSO/72-276 [subseq from] Homogentisate phytyltransferase OS=Nostoc sp. T09 OX=1932621 GN=BV372_05975 PE=3 SV=1\n--------------------------------------------------------------------GLNQLEDIEIDKINKPHLPLASGEFSKFQGQLIVAITGVLALLVAWLNGPFLLGMVAISLAIGTAYSLPPIRLKRFPFWAAFCIfsvrgTIVNLGLfLHFSWLAQLNPSIpPPVWVLTVFILVF--TFAIAIFKDVPDMEGDRLYNINTLTIQLGPRAVFNLALWVLTLCYLGMILVGVVHLASVNSLflVITHLVVLCLMWVRSLA------------------------------------\n>tr|A0A2J6MZF4|A0A2J6MZF4_9ARCH/16-268 [subseq from] Uncharacterized protein OS=Candidatus Bathyarchaeota archaeon OX=2026714 GN=C0195_02535 PE=4 SV=1\n------------------LRLMRPVNCLMMGFAVIVGAALAGPSSlNIDWHFLVYGFIT-GFTLTAASMAINDYYDREIDAVNEPSRPIPSGTVKPKEALAFASLLTLVGFTSAYLTNYF----CLLTALIAWTIFVAYTTIgKRSGLPGNFLVSACV-TIPFIYGSLVIANGSLTIMsnvmpnvLIFVAIVFLSN-TGREITKGIVDIEGDKTKGVKTLAVRYGARKASVVASlfyfSAVALSPLPIlLRKVSLWFIPPVAITDFGLLASS----TMLLRD----------------------------------\n>tr|A0A252CV15|A0A252CV15_9NOSO/72-276 [subseq from] Homogentisate phytyltransferase OS=Nostoc sp. 106C OX=1932667 GN=BV375_32930 PE=3 SV=1\n--------------------------------------------------------------------GLNQLEDIEIDKINKPHLPLASGEFSKTQGQLIVAIAGVLALVVAWLNGPFLLGMVAISLAIGTAYSLPPVRLKRFPFWAAFCIfsvrgTIVNLGLfLHFSWLAQQSLSIpPPVWVLTVFILVF--TFAIAIFKDVPDMEGDRLYNINTLTIQLGPRAVFNLALWVLTLCYLGMILVGVVHLASVNSLflVITHLVVLCLMWVRSLA------------------------------------\n>tr|E0UGG1|E0UGG1_GLOV7/61-249 [subseq from] UbiA prenyltransferase OS=Gloeothece verrucosa (strain PCC 7822) OX=497965 GN=Cyan7822_0002 PE=3 SV=1\n-------------------------------------------------------------------VGLNQLCDADIDKINKPNLPLASGELSRNAGILIVLITGILALILAAWLGIWLWATVAISLSLGTAYSLPPIRLKRFPFWAAFCIF-TVRGivinLGLFLHFSKILDGHQ-FLNSAVwalTLFVLVFTLAIAIFKDVPDMEGDKKYKIKTFTILLGKETVFKIASSVIIICYLGMILAGVFWLNSVNSYFL---------------------------------------------------\n>tr|A0A2H9L8S7|A0A2H9L8S7_9EURY/6-281 [subseq from] Digeranylgeranylglyceryl phosphate synthase OS=Hadesarchaea archaeon CG08_land_8_20_14_0_20_51_8 OX=1975561 GN=COT21_02750 PE=3 SV=1\n-----------------EVELVRPLNCMLAGLAVLIGVFIIGESarvPWTSYEFVRAALAFaAAVLIAGAGNAVNDYFDRNIDKVNRPKRPIPSGRVEPSTALNISQAMFALGIL---LVIPINWECVIIAALNSLILASYAARLKRIGIAGN--IAIGYlVGSTFIFGGLVIGELQVASILAAMAVLATVGRELI---KDIEDMKGDRANKIVTIPLRYGTRKAAALATAFIAAAIVLAPLPRILYSSifgSVYLGVATVSIVVFIAAAAL-ILGAQDKATAANASLACKVAMGIGLLAFL--------\n>tr|G0HJ47|G0HJ47_THES4/22-274 [subseq from] Digeranylgeranylglyceryl phosphate synthase OS=Thermococcus sp. (strain CGMCC 1.5172 / 4557) OX=1042877 GN=ubiA PE=3 SV=1\n--------------------------------GVLGSIVAVGHLPDALTT-ALV--FLVVTLGCAGGNTINDYFDYEIDKINRPDRPLPRGAMDRRTALYYSLLLFAVGLVLAYMINVYAFLLAIIAYATMFLYA---WKLKPLPFVGNLVVAGLTGATPLYGAVSVEHLGLAGYLAVC-AFLVNVARE---VIKDIEDVEGDLAKGARTLPIVWGKRNAAYLAATFAVltvVASFLPITAGVGLGYYAMVPVDVIILYAAYRILRSQEREAAHSSQKLLKVSIFLAVMAFMIAA----------\n>tr|A0A2H6GUK3|A0A2H6GUK3_9ARCH/20-216 [subseq from] Prenyltransferase OS=archaeon BMS3Abin16 OX=2005740 GN=BMS3Abin16_00255 PE=4 SV=1\n--------------------------------------VLIGAKMGGPLQITVLYAIAATFLICAAGNTANDYYDYQIDKINSPNRPIPSGKITRKGAHQYALTLFILAIMLATQINMPALMLAVINSMALYLYA---ATIKQGGGLTKNLTVSYLVASPFLFGGLASENPSVTLFLVFVAFLVNTSREIVKDIED---FEGDKDH-LESLPVKYGFRLPAIVASFFLAAS-ILLSIVPAISG-----------------------------------------------------------\n>tr|A0A7C1KWH9|A0A7C1KWH9_9EURY/20-216 [subseq from] Uncharacterized protein OS=Euryarchaeota archaeon OX=2026739 GN=ENH51_03720 PE=4 SV=1\n--------------------------------------VLIGAKMGGPLQITVLYAIAATFLICAAGNTANDYYDYQIDKINSPNRPIPSGKITRKGAHQYALTLFILAIMLATQINMPALMLAVINSMALYLYA---ATIKQGGGLTKNLTVSYLVASPFLFGGLASENPSVTLFLVFVAFLVNTSREIVKDIED---FEGDKDH-LESLPVKYGFRLPAIVASFFLAAS-ILLSIVPAISG-----------------------------------------------------------\n>tr|A0A497M5I9|A0A497M5I9_9ARCH/44-260 [subseq from] Uncharacterized protein OS=Candidatus Bathyarchaeota archaeon OX=2026714 GN=DRO45_01815 PE=4 SV=1\n------------------------------------------------------NGFLTGFMLTASSMAINDYYDREIDAVNEPNRPIPSGLIKPEDALVFAIILAVIGVIAASLINTLCLL----TAVVSWIISVVyATSGKRTGLLGNFLVSTCV-AIPFIYGSIVVVGTVKSNVLIFASMAFLSNT-GREITKGIVDVQGDRMKNVKTLAVRYGEKTAAVIAVLFYlAAVSLTplswLLNLTSFWFIPLVCVTDVGLAVSSVMLLKDYSRENAR-------------------------------\n>sp|Q12VF3|DGGGP_METBU/54-214 [subseq from] Digeranylgeranylglyceryl phosphate synthase OS=Methanococcoides burtonii (strain DSM 6242 / NBRC 107633 / OCM 468 / ACE-M) OX=259564 GN=Mbur_1679 PE=3 SV=1\n-------------------------------------------------------------LVTGAGNGLNDYFDIEIDKVNKPSRPIPSGKISLKSALYFSLFLFITGITLAFLVNPLCGIIALFNSMVLILYAQ---SLKRTPFFGNASVGYLTGSTFLFGGAVFGMAGLQALVVL--FLLATLATIAREIVKDVEDIVGDKKDGARTLPILIGAKKASYIAAAF---------------------------------------------------------------------------\n>tr|A0A166DPX0|A0A166DPX0_9EURY/27-270 [subseq from] Digeranylgeranylglyceryl phosphate synthase OS=Methanobrevibacter cuticularis OX=47311 GN=cyoE PE=3 SV=1\n---------------------------------------------GKNYDVpILIGI-ITVFLATGAGNVINDYFDYKIDAINKPERPIPSGRISLKNARNYSFILFLLAIALGSIIsfiinSYWPFIIVVFNSIVMYYYAY---SLKSSVLTGNISVAFLTASC-FIFGGSIIGLFEISFYLAFFAFFMTLAREIVK---DMEDYIGDKQEGAKTLPIKYGMKISSILAALFILLASCLspILYLNGIFNLYYLIPLTIALIFFIMSAYKILLNQEVENCKTV----SKLLKRGMMIAFI---------\n>tr|A0A661UCF0|A0A661UCF0_9BACT/7-261 [subseq from] Uncharacterized protein OS=Candidatus Coatesbacteria bacterium OX=2250272 GN=DRH70_03240 PE=4 SV=1\n---------------RPLLALTRPFTLLAPFVGFLSAAVMA----KHSLPPVpaYVGA-VAAMLLNAASNGLNQIFDIAIDRINKPNRPLPSGEMTIRQaGVAVVLLYS-ASILLAAFVNLTFLVIVVFTALITYAYSAPPLRTKRICWLANLTIAVP-RGLLLiVAGwASIADVKAtEPWFIGVVFGLFVFGAA---STKDFADMKGDRAQGCMTLPIVLGVRRAAWVVAMSLVVPFLLIpvgVATGALSGNHLALVIVSALLMAWgAYAGYLLLRRPQ--------------------------------\n>tr|A0A1F4YCB0|A0A1F4YCB0_9BACT/19-214 [subseq from] Uncharacterized protein OS=candidate division Zixibacteria bacterium RBG_16_48_11 OX=1802785 GN=A2142_07735 PE=4 SV=1\n----------------------------------VVGSVFLGGWLETKEFLD-LHLILAaasALLLAAFGYAHNDFCDREIDRLNKNHRPLPQGRIEGKAVLILAGILAFSGIILTCWVNLYVFGLALLAVVLLVGYN---LRWKKSFLWGNATVSFLSGGLFLYGAAAVKSLS-VALVPAIFSFLFHFGREILKDLED---HPADQQAAAQTMPIRMGTKKTLLLVTLIFLCLMVLV-------------------------------------------------------------------\n>tr|A0A1L9C209|A0A1L9C209_9EURY/42-212 [subseq from] Digeranylgeranylglyceryl phosphate synthase OS=Methanohalophilus portucalensis FDF-1 OX=523843 GN=MPF_1998 PE=3 SV=1\n---------------------------------------------------------IVVMLVTGAGNTINDYFDVAIDTINRPDRPIPSGRVSKKQALFFAAFLFIVGITIAWFIN---LVCALIALLNSFLLVLYARNLKTTPFFGNAAVGYL-TGSTFLFGAAVF--GIEGLYALSVLFLLAtLATIAREIVKDIEDMEGDLKAGATTLPILIGKKQAG-LVASVLALIGIA--------------------------------------------------------------------\n>tr|A0A7J3QSE5|A0A7J3QSE5_9ARCH/46-267 [subseq from] Uncharacterized protein OS=Candidatus Bathyarchaeota archaeon OX=2026714 GN=ENV10_01515 PE=4 SV=1\n--------------------------------------------------------FLTGFLLTAAAMAINDYYDREIDAINEPSRPIPSGVIKPNEALVFSLSLTALGLATAVLTCTAIMAIHCFvTALIFWLISVAYAtAGKRTGLLGNFLVSACVS-APFIYGSLAVTGTI-ELNILIFASIVFLANTGREITKGIVDVEGDKTRNIKTLAVRFGPRKAAIA-AAIFYLAAVTltplppTLNLVTFWFIPLVTVTDAGLVVSSIMLLADYSRENARKV-----------------------------\n>tr|A0A1V4UHU0|A0A1V4UHU0_9EURY/15-257 [subseq from] Digeranylgeranylglyceryl phosphate synthase OS=Methanoregulaceae archaeon PtaB.Bin108 OX=1811722 GN=A4E38_00590 PE=3 SV=1\n-----------FQEERGIFSLDPYIRIIRPVNAFVAGCAGiIGYLMATGIPVPGLAiLFLVVFLVTGAGNAINDYFDVEIDRINRPERPIPSGTISEREVLYYASLLFLAGIFLSFFTNIM---CTVIAVVNSLLLVWYAAALKRTPGWGNVVISYLASSIFLFGGAY---AGIQGLvLVAPVALITFFAMFSREIWKDAEDVEGDVAHGASTLPIRLGIYPAICLGFASLLCAVVASLVPFLWWGMYYLAGIACVDLLI---------------------------------------------\n>tr|A0A1F5VP71|A0A1F5VP71_9BACT/4-287 [subseq from] Uncharacterized protein OS=Candidatus Fischerbacteria bacterium RBG_13_37_8 OX=1817863 GN=A2Y62_17585 PE=4 SV=1\n---------------KLLIEFMRPFTLIAPALGFFSGgFTAMGADPPTPYSHIMLYYILSGSLMAALLNAASNGLnqiyDLEIDRINKPKRPLPSGKMTIKQAWIVTIILYFMAWILAWLIVPTGAHECFYlvaiASILTYLYSAPPCRTKRLGIFANVTIAVPRGVLLKVAGwSSVKSiIGVEPWYIGCIFGLFLLGS---ASTKDFSDMKGDKEGNCITLPIKYGVKKAAYMISPffVLPFAFIpLGVHLDILTGDPLCLYILGIILmIYGCYVNYLILRKPDALATEENHVSwMHMYVM----------------\n>tr|A0A832JVK5|A0A832JVK5_9ARCH/37-250 [subseq from] Uncharacterized protein OS=Nitrososphaeria archaeon OX=2268198 GN=ENM85_06350 PE=4 SV=1\n----------------------------------------------------LEALLASATAYClsSSSMVLNDIVDREIDSVSNPERPIASGRVSVRSAWFFAVILGALGLASAAALGPpLLFVAVIFYTLAT-VYN---TYLKRRGLAGNIAVSAT-IAAPYIFGA-VLADGRVGGLVSIFALMSFLAGLGREVVKGIPDVEGDALKGVKTLAVTRGPRVAARLGVFFVMLAVVLSpIPfLLNQVGLPYLV-LVAVADAGFVYSSAKLLRD----------------------------------\n>tr|A0A0E3Q3M7|A0A0E3Q3M7_9EURY/43-229 [subseq from] Digeranylgeranylglyceryl phosphate synthase OS=Methanosarcina vacuolata Z-761 OX=1434123 GN=MSVAZ_0765 PE=3 SV=1\n-------------------------------------------YSPEQFPFFLSGLVfLVVFLISGAGNTINDYFDVRIDSINRPDRPIPSGRMNLKEALYFSYVLFALGTLLAFSINPICGVIALFNSLMLIFYAK---TLKGTPLFGNLSIG-YLTGSTFLFGASVFGlEGLKALFVLFLLAALAITAREI--VKDIEDMEGDKMEGADTLPLRVGAKKASYLAVLIGLLAVVF--------------------------------------------------------------------\n>tr|A0A842LEN1|A0A842LEN1_9EURY/3-252 [subseq from] UbiA family prenyltransferase OS=Methanobacteriales archaeon OX=2478476 GN=H5T40_06090 PE=4 SV=1\n----------------AYIEILRPVNAFMAVVSIILMA-LI----GWKFNLKVLLAAAVVFMATGAGNVINDYFDYEIDAINRPGRPIPSGRIRREVAGVYAMGLFILASMFGFYLGSLP-GFIVAGSSLLMIYYAH--TLKRECFIGNFVVSF-LTGLSFVFGGIIVGETVKAAYIGLYAFLMTMARE---IIKDMEDIEGDKMEGAKTLPIKYGHKTSSIIAAIFIFIASLTSPILYIIKiFSILYIPILTIAIIVFLKAAFKILSDPRRETATRV-------------------------\n>tr|A0A662MGS8|A0A662MGS8_9ARCH/61-263 [subseq from] Uncharacterized protein OS=Thermoplasmata archaeon OX=1906666 GN=DRN57_05030 PE=4 SV=1\n------------------------------------------TWPGMPFLDILSGIV-SLVLLNAASNTLNQVYDRNIDSINKSYRPIPSGIVTASEGVWIAILLYGFSLWRAALINRWFFLMILILAFFTIFYSVPPLRFKKRLWISNLSIA-IPRGILGVVDAWSITADIANPIPWLIGSIMGVFLIGSTTAKDITDIKGDRKFGMRTLPVVYGKKKAIVMSIPFLIIPFILLGTYWMVGFFPET-------------------------------------------------------\n>tr|A0A662M1W8|A0A662M1W8_9ARCH/12-249 [subseq from] Uncharacterized protein OS=Thermoplasmata archaeon OX=1906666 GN=DRN33_05455 PE=4 SV=1\n----------------GFLELVRPLTVILGMMGVFAGGILGGLQF--VSPDLILAMIVAAFMIAG-SMALNDYFDMEVDKISHPDRPIPSGRLSPKEGLQFAYMSFFVALLLSTVINILSFGIVVFTIVLLIVYEK---YLKNIGLAGNVVAAFISSIALIFGGAAVGQVNN-A---LMLAIMTFFIMLGREILKDVEDMEGDTLTRV-TLPMKIGRKNALYAGCLAIA--STIALIPFPYWWNILSLWYIVIIVPAgILFAYSVLL------------------------------------\n>tr|A0A1Q7M9D8|A0A1Q7M9D8_9CREN/22-249 [subseq from] Uncharacterized protein OS=Crenarchaeota archaeon 13_1_40CM_3_52_4 OX=1805097 GN=AUI95_01300 PE=4 SV=1\n---------------------------------------------------AIFGFLTAFLLLAG-TMVFNDIRDVPVDRVNSPDRPIPSGRVTIRQAYIMSIVFSSLALISSLVLGIPTF-LTALAALVLMAYY--NTRGKMTGLLGNVVVSF-NVALPFFFGGLAVNSLRPLLFIFFLLAFLANTAREV--AKGIADVAGDRSKGILTIAVTQGPKRAAELAATFFIVAVLL-SFLAPVFDEKVSLFYYPGVVIADlgfLYSSYRLIRDPIPATVRKVKTQILLW------------------\n>tr|A0A1X7N1I7|A0A1X7N1I7_9EURY/49-219 [subseq from] Digeranylgeranylglyceryl phosphate synthase OS=Methanohalophilus portucalensis FDF-1 OX=523843 GN=EFE41_03610 PE=3 SV=1\n---------------------------------------------------------IVVMLVTGAGNTINDYFDVAIDTINRPDRPIPSGRVSKKQALFFAAFLFIVGITIAWFIN---LVCALIALLNSFLLVLYARNLKTTPFFGNAAVGYL-TGSTFLFGAAVF--GIEGLYALSVLFLLAtLATIAREIVKDIEDMEGDLKAGATTLPILIGKKQAG-LVASVLALIGIA--------------------------------------------------------------------\n>tr|A0A2D3C8T9|A0A2D3C8T9_9EURY/49-219 [subseq from] Digeranylgeranylglyceryl phosphate synthase OS=Methanohalophilus portucalensis OX=39664 GN=BKM01_10155 PE=3 SV=1\n---------------------------------------------------------IVVMLVTGAGNTINDYFDVAIDTINRPDRPIPSGRVSKKQALFFAAFLFIVGITIAWFIN---LVCALIALLNSFLLVLYARNLKTTPFFGNAAVGYL-TGSTFLFGAAVF--GIEGLYALSVLFLLAtLATIAREIVKDIEDMEGDLKAGATTLPILIGKKQAG-LVASVLALIGIA--------------------------------------------------------------------\n>tr|L0HK95|L0HK95_ACIS0/28-248 [subseq from] Digeranylgeranylglyceryl phosphate synthase OS=Aciduliprofundum sp. (strain MAR08-339) OX=673860 GN=AciM339_0295 PE=3 SV=1\n----------------------------------------KGTGFINYWREIGLGMLVLFFSVAG-GNALNDYYDREVDLINHPERPIPSGRISPKNALYFGTFMFALALVFSALINLWTLLIAILAEISMYLY---ESKLKNQGLSGNVTISIL-VGLIFVFGGAIFRD----VVRITIFALMAFSSNlGREIVKDVEDMEGDINR--YTLPKKVGRRTASFMALVFFVLAVLLSPLPYICLGMSLYY-LITVLISDAIFiyAAIIQFRDPH--------------------------------\n>tr|L9X698|L9X698_9EURY/8-220 [subseq from] Digeranylgeranylglyceryl phosphate synthase OS=Natronococcus amylolyticus DSM 10524 OX=1227497 GN=ubiA PE=3 SV=1\n---------------RGLLELTRPINVIAaSVLTFIGAFVAGGVT---SHPLEVAAAVAATGLAVGAGNAINDYFDREIDRINQPERAIPRGAVSPRGALAFSVVLFAGAIGLALVL-PWlAIAIAVINLLALVAYTE---LFKGLPGLGNALVAYLV-GSTFLFGAAAVGEVGPAAVLFVLAGVATLTR---EIIKDVEDLEGDREEGLNTLPIAIGERPALAVA-TALLVAAVLASPV----------------------------------------------------------------\n>tr|A0A7W1I2C9|A0A7W1I2C9_9BACT/8-235 [subseq from] UbiA family prenyltransferase OS=Acidobacteria bacterium OX=1978231 GN=H0W53_11530 PE=4 SV=1\n---------------ALWLELSRPFTLVAPALGVVSGAITAsGAAPADPWTSALLtytalGAVMAMVLNAG-SNALNQIYDLAIDRINKPQRPLTSGRLSIREAWVFTWIAYAVALTLAWLIAPGGrhecFWIVLIAAVLTFAYSCPPLRTKERGLWANITIAIPRGVLLKVAGWSCIKTiwGVEPWFIGAIFGLFLLGA---STTKDFADMEGDERGGCRTLPILYGVRRAAWMISPSFVL-----PFLLI--------------------------------------------------------------\n>tr|A0A7X7UHB6|A0A7X7UHB6_9DELT/9-250 [subseq from] UbiA family prenyltransferase OS=Myxococcales bacterium OX=2026763 GN=GX444_17895 PE=4 SV=1\n------------------LTILRPETLIAPVVGILCAALialsrSAAVaGAGGRFPI--FGNILLGCLAAALlnaaSNTFNQLWDIEEDRINKPHRVMVLGLIPWWNALGYSLLLYGLSLIIAYRIQPapgvrHAFWCIVPTVLATVFYSVKPIRLKTRGWYANFTIALTRGGLLFVAGWSCVaPANRLE--PWLLGLIFLLFLLGATTSKDFADLPGDSATGVRTLPVQYGHRKAARVITPFFVAPWfLLpIGTLFRLDGRPL--------------------------------------------------------\n>tr|A0A7C5TK90|A0A7C5TK90_9ARCH/8-229 [subseq from] Uncharacterized protein OS=Candidatus Bathyarchaeota archaeon OX=2026714 GN=ENM68_02655 PE=4 SV=1\n------------------IRLIRPINCFMTGLAvYVGLCIALRRIPEYTYITQIVPSYVTGFTLCGASMAINDYFDLPVDRINAPNRPIPSGIVSPNLALTLSIAMLIIGLISALTTSPIClLYATLFAALS-YLYS---WKLKRLGFIGNITVSLSVSAPFMYGGltaLAITNTHMNgGFLLLLLFSSIAFLANlGREVTKGIADIEGDRVHGVKSLAVRYGARTACIIAS-IFYLAAVALSLI----------------------------------------------------------------\n>tr|A0Z9X9|A0Z9X9_NODSP/73-277 [subseq from] Homogentisate prenyltransferase OS=Nodularia spumigena CCY9414 OX=313624 GN=NSP_7210 PE=3 SV=1\n-------------------------------------------------------------------VGLNQLEDVEIDKINKPHLPLASGEFSHKQGQLIVITMGVVALVVAWLTGPFLLGLVASSLAIGTAYSLPPIRLKRFPFWAALCIfsvrgTIVNLGLFlHFNWALGkTPTIPPAVWVLTIFILVF--TFAIAIFKDIPDLEGDRLYNITTFTIQLGPQAVFNLALWVLTVCYLgiMLIGVLNFPGINPMFLVITHLIVLAGMWMRSL-------------------------------------\n>tr|A0A257AN59|A0A257AN59_9ARCH/41-236 [subseq from] Uncharacterized protein OS=Candidatus Bathyarchaeota archaeon ex4484_205 OX=2012510 GN=B6U74_01105 PE=4 SV=1\n--------------------------------------------------------ALSAALLTAAANVMNDIRDLEIDKINRPERPIPSGRISVRvaWTLYAILL------SVGILLsGVVSIECFIIAILAAILSYIYNRWFKRTGIWGNMIVS-SLVSLPFIYGATAVGRGG-NLFIWSLSTAAFFATLGREILKGIADIKGDRAKGIRTVAVRYGRKVAGLLVLVFFVIA-VMDS-WLPIVYEPIGIKYVSFIIITDI-------------------------------------------\n>tr|A0A427UDJ6|A0A427UDJ6_9EURY/46-258 [subseq from] Digeranylgeranylglyceryl phosphate synthase OS=Methanohalophilus sp. OX=1966352 GN=CI953_555 PE=3 SV=1\n------------------------------------------------------GVGIAVILVTGAGNTINDYFDVAIDTINRPDRPIPSGRVSKKQALFFAAFLFIVGITIAWFINLVCALIALFNSLLLVLYA---RNLKTTPFFGNAAVGYL-TGSTFLFGAAVF--GIEGLYALSVLFLLAtLATIAREIVKDIEDMEGDLNAGATTLPLLIGEKKA-GLVASVLALIGIAASpypylnSMLGEYYLPL-VGIADLLFIAAVYA--VLKNDPA--------------------------------\n>tr|A0A496AA25|A0A496AA25_9BACT/47-225 [subseq from] Uncharacterized protein OS=Candidatus Poribacteria bacterium OX=2026781 GN=C6499_17960 PE=4 SV=1\n--------------------------------------------------------SISALALLSAGNAINDYCDYNIDRINRPKRPLPSGRIRRRDALIFAIVLVAIGIYLGALINRNATGIAI---LVGVALVSYAFWLKRTPFVG-NLVVSGLTGLTFIAGGVAIDSVKGTLIPATFAFLFTTAREI---VKDLEDTEGDLKHNLKTLAI-LNPQLAVKTAIGFMGLVILFsPIPYLFGW------------------------------------------------------------\n>tr|A0A2N1PCT2|A0A2N1PCT2_9BACT/35-275 [subseq from] Uncharacterized protein OS=candidate division Zixibacteria bacterium HGW-Zixibacteria-1 OX=2013855 GN=CVT49_01245 PE=4 SV=1\n----------------------------------------------REISLYLA--SLAVALVCGAGNAFNDYRDIESDRINHPGRPLPSGKLLPSEALLTAGVLAVFSIIISALVGPVLLSVIIALILLLFLYSL---KIKKMPFWGNLTVAVA--GATSFvVGGIPAGKAAlTMFPGVWIPALFALIFHfGREMVKDVADLEGDMKENIRSLPAILSTCAALGIMTFVIFVLIILtIVPLLFNWYNQTYGYIAIFLVDIPLVLIIAF--LWVSKRQNRFGRAATLFKLLMLVGL----------\n>tr|A0A2H5UW15|A0A2H5UW15_9ARCH/49-279 [subseq from] Protoheme IX farnesyltransferase 2 OS=archaeon HR01 OX=2035437 GN=ctaB2 PE=4 SV=1\n--------------------------------------------------------------LNGASMVVNDYFDRETDAVNRPERPIPSGAVKPAEAIRYSILLTAVGLAASALTSPACLAVASAAYLTSFLYN---WRLKKAGLLGNSLVSVDVV-APFIYG-AVLSDGYINPRVLVFTLLAFLANNGREVVKGISDVEGDRLRDVRTVAALYGGKAAAVVGAaHYMAAVALSPLPYLLGYVGLLYLPIVAAADAGFTYTSIAIVRRPIEENAI-RQKRLTLLWMFIALLAFALGGL----\n>tr|A0A537CAJ0|A0A537CAJ0_9ARCH/14-223 [subseq from] Uncharacterized protein OS=Candidatus Bathyarchaeota archaeon OX=2026714 GN=E6H37_06650 PE=4 SV=1\n----------------AYLTLIRPANTIMiGLGVVIGEAIGLGKLPG--LPEAVFGFLTASLMMAG-TMVANDVYDIDIDRVNSPQRPLPSGTVKTRDAVALAVALSVAAIGFSALLGLWTFL-TALVALALMVYY--NTRGKKTGLLGNAVVSFTV-ALPFFYGGLAVNSIRPLLFIFSIVAFLAnFAREVAK---GIADVKGDSLRQVRTLAVVKGTKAAALASAGLFVIAVLL--------------------------------------------------------------------\n>tr|A0A7C6DW19|A0A7C6DW19_9ARCH/65-282 [subseq from] Uncharacterized protein OS=Candidatus Bathyarchaeota archaeon OX=2026714 GN=ENU94_05215 PE=4 SV=1\n------------------------------------------------WQNMSYGF-LTGFLLTAASMVVNDYYDREIDAINEPNRPIPSGLIKPKEALTYAFLLSALGLITAFLTNT-GSITCFLSALFFWLVSVTYVTFgKKTGLLGNFLVSLCVS-APFIYGNLAAANDVQLKTWIFVAMVFLSNTGREI-TKGIVDVKGDEMRGVKTIAVRYGVRKAT-MAATICYLLAVALtplpwfFGLVNIWFIPLV--ILTD--IGLIYSSITLLRD----------------------------------\n>tr|A0A133VII0|A0A133VII0_9EURY/41-235 [subseq from] Digeranylgeranylglyceryl phosphate synthase OS=candidate division MSBL1 archaeon SCGC-AAA382F02 OX=1698282 GN=AKJ53_01010 PE=3 SV=1\n-------------------------------------------------------AFLAAALVSGAGNAVNDYADRELDAINNPDRPIPSGKIKPRTALLTSGTLFALGIISAALIGRIScllLASINSGLLAYYA-----ASLKRKGLIGNLTISYLVGSNFLFGGLAV--GGFRTVG--ILGAMAAFSTAGRELIKDIEDIRGDKKSGSESFPLKYGRKKAAALAIifTVIAIALTPLPYWLGIFGELYFLAVATSI------------------------------------------------\n>tr|A0A6B0H8X8|A0A6B0H8X8_9EURY/8-233 [subseq from] Digeranylgeranylglyceryl phosphate synthase OS=Natrialba sp. INN-245 OX=2690967 GN=GRS80_00705 PE=3 SV=1\n---------------RGLVELTRPVNVIA---ASVLTFIGAFVAGGDLAQFDVVAAVAATGLAVGAGNAINDYFDREIDRINQPDRAIPRGAVSPRTALVFSVFLFGMAVALALML-PWQaLAIAAINLVALVAYTE-F--FKGLPGVGNALVAYL-VGSTFLFGAAAVERIEPSVVLFVLAAIATLTR---EIVKDVEDVEGDREEGLNTLPIAIGERRALQVAAALL-VAGVLASPVPYVLGY---FGIAYLVL-----------------------------------------------\n>tr|A0A7L4PJ87|A0A7L4PJ87_9EURY/15-228 [subseq from] UbiA family prenyltransferase OS=Methanosarcinales archaeon OX=2250255 GN=ubiA PE=4 SV=1\n-------------------------------------------IASKSLPSISVGLMgfFIGFFISGAAMITNDYFDLEVDRINRPDRPFPSGRISSLELAFLAGLFSVAGFSAAAFLGPVVFVIAIVMWIVS---NLYNWRFKETGLFGNMMVGLCLSML-FISGGAAVDKLANGMVWTFAALVFVFDL-GEEIANGAMDMEGDEKRSVRSIARIYGKKHALRISGFLFALFVLIsLLPFVMDWLGSVYLIIFIPMDLAVL-------------------------------------------\n>tr|A0A0Q0VNG0|A0A0Q0VNG0_9EURY/8-234 [subseq from] Prenyltransferase OS=Methanoculleus sp. SDB OX=1735326 GN=APR53_07560 PE=4 SV=1\n--------------ARAISELIRLdLVFGAGIFVVAGGILGLGGVPS--LHQILLGF-LTGFFISGSANIANDYFDRDVDRINRPGRPLPSNRITVAELWALVVLFSIVGLAAATLLGPMVLAAAavVWGV--AHFYN---MKFKEAGFFGNLSVAFCV-GMTIIIGG--LAAGVINGVVLTFAALAALFDLGEEIASDALDIEGDALRTSKSLAMQKGKSCALRLSGGIFGIFVALtFLPFLMGWLGSVYL------------------------------------------------------\n>tr|B7K7Y8|B7K7Y8_GLOC7/61-248 [subseq from] UbiA prenyltransferase OS=Gloeothece citriformis (strain PCC 7424) OX=65393 GN=PCC7424_0002 PE=3 SV=1\n-------------------------------------------------------------------VGLNQLFDAEIDKINKPNLPIASGELTQKQGIFIIIITGILSLIISAYLGKWLLITVAVSLLLGTAYSMPPIRLKRFPL----LAAFCiftVRGVVINLGLFLFfskTLGGQEFLTPSVwtlTLFVLIFTVAIAIFKDVPDMEGDKKYKISTFTLLLGKELVFKIASSVIIICYLGMILAGMFWLPSVNSYF----------------------------------------------------\n>tr|A0A257A5Z7|A0A257A5Z7_9CREN/3-255 [subseq from] Digeranylgeranylglyceryl phosphate synthase OS=Desulfurococcales archaeon ex4484_217_1 OX=2012518 GN=B6U75_02910 PE=3 SV=1\n----------------AYIQLLRPINCLMMGFAVIVGYViaSRGILLVP--PHALVFGFLTAFLLTASSMVLNDYFDREIDAINNPFKPIPSGKVSPASAVYFAAFLTVCGILTAALINPLCLTIAILSFAVSTAYNG---YFKRTGFLGNLMVSLCV-AIPFIFGSAMLGEIYL-HTLIFFAMVFLANT-GREITKGIVDVVGDRSKGVLTLAVRYGEPFAAKVAVLFY-VAAVMLSPLPWFLGyLSIHYLLLVLIAdIGFIYSSILLLRIPSKEVA----------------------------\n>tr|A0A139CYS5|A0A139CYS5_9EURY/46-258 [subseq from] Digeranylgeranylglyceryl phosphate synthase OS=Methanohalophilus sp. T328-1 OX=1794907 GN=AWU58_514 PE=3 SV=1\n------------------------------------------------------GVGIAVILVTGAGNTINDYFDVAIDTINRPDRPIPSGRVSKKQALFFAAFLFIVGITIAWFINLVCALIALFNSLLLVLYA---RNLKTTPFFGNAAVGYL-TGSTFLFGAAVF--GIEGLYALSVLFLLAtLATIAREIVKDIEDMEGDLNAGATTLPLLIGEKKA-GLVASVLALIGIAASpypylnSMLGEYYLPL-VGIADLLFIAAVYA--VLKNDPA--------------------------------\n>tr|A0A1B8X3D7|A0A1B8X3D7_9EURY/46-258 [subseq from] Digeranylgeranylglyceryl phosphate synthase OS=Methanohalophilus sp. DAL1 OX=1864608 GN=A9957_05400 PE=3 SV=1\n------------------------------------------------------GVGIAVILVTGAGNTINDYFDVAIDTINRPDRPIPSGRVSKKQALFFAAFLFIVGITIAWFINLVCALIALFNSLLLVLYA---RNLKTTPFFGNAAVGYL-TGSTFLFGAAVF--GIEGLYALSVLFLLAtLATIAREIVKDIEDMEGDLNAGATTLPLLIGEKKA-GLVASVLALIGIAASpypylnSMLGEYYLPL-VGIADLLFIAAVYA--VLKNDPA--------------------------------\n>tr|A0A1D2UZT5|A0A1D2UZT5_9EURY/46-258 [subseq from] Digeranylgeranylglyceryl phosphate synthase OS=Methanohalophilus sp. 2-GBenrich OX=1884871 GN=A8273_525 PE=3 SV=1\n------------------------------------------------------GVGIAVILVTGAGNTINDYFDVAIDTINRPDRPIPSGRVSKKQALFFAAFLFIVGITIAWFINLVCALIALFNSLLLVLYA---RNLKTTPFFGNAAVGYL-TGSTFLFGAAVF--GIEGLYALSVLFLLAtLATIAREIVKDIEDMEGDLNAGATTLPLLIGEKKA-GLVASVLALIGIAASpypylnSMLGEYYLPL-VGIADLLFIAAVYA--VLKNDPA--------------------------------\n>tr|A0A285GCQ3|A0A285GCQ3_9EURY/46-258 [subseq from] Digeranylgeranylglyceryl phosphate synthase OS=Methanohalophilus euhalobius OX=51203 GN=B0H22_1114 PE=3 SV=1\n------------------------------------------------------GVGIAVILVTGAGNTINDYFDVAIDTINRPDRPIPSGRVSKKQALFFAAFLFIVGITIAWFINLVCALIALFNSLLLVLYA---RNLKTTPFFGNAAVGYL-TGSTFLFGAAVF--GIEGLYALSVLFLLAtLATIAREIVKDIEDMEGDLNAGATTLPLLIGEKKA-GLVASVLALIGIAASpypylnSMLGEYYLPL-VGIADLLFIAAVYA--VLKNDPA--------------------------------\n>tr|A0A427UBQ3|A0A427UBQ3_9EURY/46-258 [subseq from] Digeranylgeranylglyceryl phosphate synthase OS=Methanohalophilus sp. OX=1966352 GN=CI952_1352 PE=3 SV=1\n------------------------------------------------------GVGIAVILVTGAGNTINDYFDVAIDTINRPDRPIPSGRVSKKQALFFAAFLFIVGITIAWFINLVCALIALFNSLLLVLYA---RNLKTTPFFGNAAVGYL-TGSTFLFGAAVF--GIEGLYALSVLFLLAtLATIAREIVKDIEDMEGDLNAGATTLPLLIGEKKA-GLVASVLALIGIAASpypylnSMLGEYYLPL-VGIADLLFIAAVYA--VLKNDPA--------------------------------\n>tr|D7DUX5|D7DUX5_METV3/40-231 [subseq from] Digeranylgeranylglyceryl phosphate synthase OS=Methanococcus voltae (strain ATCC BAA-1334 / A3) OX=456320 GN=Mvol_1278 PE=3 SV=1\n--------------------------------------------------LILIF--LVVFLICGYGNAINDICDLEIDKINKPERPIPSGRVSLKS----AKIFSTIIVILGVFLSFFNIYCTLLAIFNAIVLYLYAKRYKKNKIVGNVLVGYLTGSVFLFGGIAVNNVY--DIGILFVSALLAIWSREI--IKDYEDIEGDELEGVISLPIKNKP-FSLKLATLLLILA-ILVSPipyLIGIFGIYYLIAII---------------------------------------------------\n>tr|A0A7C0Y6V2|A0A7C0Y6V2_9ARCH/31-235 [subseq from] Uncharacterized protein OS=Nitrososphaeria archaeon OX=2268198 GN=ENG21_02465 PE=4 SV=1\n-------------------------------------------------------------GLCGSSMAFNDLFDKEVDKINAPWRPLPSGAISDLDAILTASILALIGIAAAAATSIPCLLVAATAFIAAFAYNA---RLKKTGFLGNMIVSVVVV-APFIYG-AVLSDGYISPRLITFILPVYLSNLGREVIKGISDVEGDAVRGVRSVARIMGEDFAAKLGAALYVAAvSLSPLPYLLELVGWIYLPIVLIADVGFIYCSLSIIRSPT--------------------------------\n>tr|A0A662U883|A0A662U883_9CREN/3-265 [subseq from] Digeranylgeranylglyceryl phosphate synthase OS=Thermoprotei archaeon OX=2250277 GN=DRO08_00865 PE=3 SV=1\n----------------AYIQLLRPINCLMMGFAVIVGYVIASRGILLIPPHVLVFGFLTAFLLTASSMVLNDYFDREIDAINNPFKPIPSGKVSPASAVYFATFLAVCGILTAALINPLCLTIAILSFAVSTAYNG---YFKRTGFLGNLMVSLCV-ATPFIFGSAMLGE--IYFHtLIFFAMVFLANT-GREITKGIVDVIGDRSKGVLTLAVRYGEPFAAKVAILFYVVAVMLSPLPWFLGYLSIHYLLLVLIAdIGFIYSSMVLLKSPSKEVALKVKKEVLLW------------------\n>tr|A0A7C2ZLI0|A0A7C2ZLI0_9CREN/39-225 [subseq from] MFS transporter OS=Ignisphaera aggregans OX=334771 GN=ENO77_01430 PE=4 SV=1\n------------------------------------------SFPGNLDPLVILKLFVTAFLIGGGSNTINDYFDASIDAINKPWRPIPSGLINAKTALRASIVMTAIGVMISFTLSlENGFIALVAAIL-AFMYS---FRLKKTFLVGNIVVASLVALSIIYGGLAGHNLRIDVFLASIFAFLLNLGREFIKGIED---VEGDKKYGIKTIATVKGIKAA--YICSVIIFSILILLS-----------------------------------------------------------------\n>tr|A0A4P8WI85|A0A4P8WI85_9EURY/8-237 [subseq from] Digeranylgeranylglyceryl phosphate synthase OS=Natrinema versiforme OX=88724 GN=FEJ81_12580 PE=3 SV=1\n---------------RGLLELTRPVNVIAAgVLTFIGAFVAGGV--AEK-PVAVAAAVGATALAVGAGNAINDYFDREIDRINQPERAIPRGAVSPRGALVFSIVLFAGAVALALTLPRLAIGIAAVNLLALIAYTE---LFKGLPGLGNALVAYL-VGSTFLFGAAAVDEIGPAVVLFVLAAIATLT---REIIKDVEDIEGDREEGLHTLPIAIGERRALVVAA-VLLVAAVVASPVPYLLGE---FGIAYLLVVAP--------------------------------------------\n>tr|A0A419JCC9|A0A419JCC9_9ARCH/50-266 [subseq from] Uncharacterized protein OS=Candidatus Bathyarchaeota archaeon OX=2026714 GN=CW693_01395 PE=4 SV=1\n-----------------------------------------------------VNGFLTGFMLTASSMAINDYYDREIDAVNEPNRPIPSGLIKPEDALVFAIILAVIGVIAASLINTLCLL----TAVVSWIISVVyATSGKRTGLLGNFLVSTCV-AIPFIYGSIVVVGTVKSNVLIFASMAFLSNT-GREITKGIVDVQGDKMKNVKTLAVRYGEKTAAVIAVLFYLAAVSLtplpwLLNLTSFWFIPLVCVTDVGLAVSSVMLLKDYSRENA--------------------------------\n>tr|A0A7L4PE61|A0A7L4PE61_9EURY/29-214 [subseq from] Digeranylgeranylglyceryl phosphate synthase OS=Methanocellales archaeon OX=2666334 GN=GKB99_00565 PE=3 SV=1\n----------------------------------------EGTFVGHVLPIALASI--IGCIITAGGNAINDLYDARIDAINRPYRPIPSGKISTNNALIFSLSLFFIGITLSFFINPICFFIALLSSIALIYYSH---TLKRTILWGNLCIGYLVGSTFLFGGAAV-GGFVATLVPFLLAM---LATVGREIVKDIEDIEGDREEGTLTMPIAIGEKRSAAIASMFILLT-ILLS------------------------------------------------------------------\n>tr|A0A830GCR1|A0A830GCR1_9EURY/29-269 [subseq from] Geranylgeranylglycerol-phosphate geranylgeranyltransferase OS=Halarchaeum nitratireducens OX=489913 GN=GCM10009021_19830 PE=4 SV=1\n-----------------------------------------GAYvAGRPFALAALVAAVATVFATAAGNAINDYFDRDIDAINNPERPIPRGAVTSRGALAFSVVLFAGSIVLALSLPLFAIAVAVVNLLALVTYTKV-----FKGLPGAGNAVVAYLGGSTFlFGAAA--VGRPLAAVVLFAL-AALSTLAREIIKDIEDVAGDREEGLNTLPIAVGERNACLLAAAVLVVAVLAspVPYLRDLFGVAYLAAIVPADLVM-AYAAYVAFDDPAR------AQGILKYGMFLAAAAF---------\n>tr|A0A5D5AGH6|A0A5D5AGH6_9EURY/8-224 [subseq from] Digeranylgeranylglyceryl phosphate synthase OS=Natrialba swarupiae OX=2448032 GN=FYC77_16645 PE=3 SV=1\n---------------RGLVELTRPVNVIA---ASVLTFIGAFVAGGDLAQFDVVAAVAATGLAVGAGNAINDYFDREIDRINQPDRAIPRGAVSPRTALVFSVFLFGMAVALALML-PWQaLAIAAINLVALVAYTE-F--FKGLPGVGNALVAYL-VGSTFLFGAAAVERIEPSVVLFVLAAIATLTR---EIVKDVEDVEGDREEGLNTLPIAIGERRALQVAAALLVVG-VLASPVPYVLG-----------------------------------------------------------\n>tr|A0A7J2HT79|A0A7J2HT79_9ARCH/25-240 [subseq from] Uncharacterized protein OS=Nitrososphaeria archaeon OX=2268198 GN=ENG52_03085 PE=4 SV=1\n------------------------------------------------------ALVTAY-GLCGSSMGFNDYFDREIDSVNAPWRPIPSGAISGKEAIAVSSFLGAAGLASSLLISAPCFLVALLAFSAALLYNA---VLKKSGLPGNMIVSGV-VTAPFLYG-AVLSDGYVSPRLITFILPVFLSNLGREVIKGISDVEGDALRGVKSIARVRGSGCAAKLGAVFYISAvALSPLPYLLNLVSPVYVPIVVAADLGFLYSAYSIAKDHGGENAL---------------------------\n>tr|A0A2V9MS53|A0A2V9MS53_9BACT/10-265 [subseq from] Uncharacterized protein OS=Acidobacteria bacterium OX=1978231 GN=DMG06_06270 PE=4 SV=1\n--------------------FSRPFTLIPPVVGIISGAlVGIGATRAEvHWQSILLAALAAAT-LNAASNGLNQICDLENDRLNKPLRPLPSGALSRFEAVFFtSLLYAVSLLLVAWINAQVLVIYLIAG-VATYLYSAPPFRLKSRTFLSNFTIALIRGNLlkvaGWAAVASVLNTLEP-WFIGSIFM---FFLMGATTTKDFADIQGDLAAGCLTLPVRYGAITSARLISPFFVLPWALLPVGVRMQQLTGNAALISALgaamLLWGMYVVYLINRDPSS-------------------------------\n>tr|A0A497LLV4|A0A497LLV4_9ARCH/50-266 [subseq from] Uncharacterized protein OS=Candidatus Bathyarchaeota archaeon OX=2026714 GN=DRO41_02525 PE=4 SV=1\n-----------------------------------------------------VNGFLTGFMLTASSMAINDYYDREIDAVNEPNRPIPSGLIKPEDALVFAIILAVIGVIAASLINTLCLL----TAVVSWIISVVyATSGKRTGLLGNFLVSTCV-AIPFIYGSIVVVGTVKSNVLIFASMAFLSNT-GREITKGIVDVQGDKMKNVKTLAVRYGEKTAAVIAVLFYLAAVSLtplpwLLNLTSFWFIPLVCVTDVGLAVSSVMLLKDYSRENA--------------------------------\n>tr|A0A662Q9G9|A0A662Q9G9_9ARCH/31-235 [subseq from] Uncharacterized protein OS=Thaumarchaeota archaeon OX=2026795 GN=DRN65_02435 PE=4 SV=1\n-------------------------------------------------------------GLCGSSMAFNDLFDKEVDKINAPWRPLPSGAISDLDAILTASILALIGIAAAAATSIPCLLVAATSFIAAFAYNA---RLKKTGFLGNMIVSVVVV-APFIYG-AVLSDGYISPRLITFILPVYLSNLGREVIKGISDVEGDAVRGVRSVARIMGEDFAAKLGAALYVAAvSLSPLPYLLELVGWIYLPIVLIADVGFIYCSLSIIRSPT--------------------------------\n>tr|A0A256YRJ2|A0A256YRJ2_9ARCH/22-220 [subseq from] Geranylgeranylglycerol-phosphate geranylgeranyltransferase OS=Candidatus Aenigmarchaeota archaeon ex4484_56 OX=2012505 GN=B6U88_02095 PE=4 SV=1\n--------------------------------AFLIGAFIIGL---NIFSLIFILSSISVLMICAGGNIINDYFDYEIDKINKPKRPLPSGRIYLKNVLIFYLIVNIFALIVAYLVNIYFFTLVIVNILTAFIYSYKLKRMLLIGNiIDSYLASVCFVAPILIYNSFTFIVNSPLFILGLIA---FFGNFSREIIKDIEDVKGDKDLGAYTLPIAFGKDNAWLIAKILILIALILGV------------------------------------------------------------------\n>tr|A0A2R6DJQ2|A0A2R6DJQ2_9EURY/51-230 [subseq from] Digeranylgeranylglyceryl phosphate synthase OS=Halobacteriales archaeon QH_6_64_20 OX=1919154 GN=BRC68_09335 PE=3 SV=1\n------------------------------------------------HPLD-AGVAMAaTAFATGAGNAINDYFDRNVDRINAPERPIPSGIVTPREALAFSTVLFLGATVVVLSLPIVAIGIALMNLLALLAYTE---LFKGLPGVGNALVAYLGGSTFLFGGAAVGEIGVPVVVLFALAALATFAREL---VKDVEDVAGDREEGLRTLPIVAGERVSLVLAAISLTVA-VLA-------------------------------------------------------------------\n>tr|A0A147JVX9|A0A147JVX9_9EURY/31-244 [subseq from] Digeranylgeranylglyceryl phosphate synthase OS=Hadesarchaea archaeon DG-33-1 OX=1775755 GN=AVW06_02340 PE=3 SV=1\n------------------------------------------ISRDIPLPQAALAFIVA-VIICGGGNAINDYCDRKIDAINRPGRPIPSGRLEPGQALATGRSLFM----IGVLLAiPLGTPCIILAIVNSLVLAFYSARLKHLGLIGNLTIGYLVGSTLLFGGLAVKNVPRlQAISLQSVsifAAMAALSTIGRELIKDIEDMKGDKKIGLKTFPLRHGTRAAAALAIVFIAAAVALspLPYLLDLFDVVYLAPVILSV------------------------------------------------\n>tr|A0A497NUH9|A0A497NUH9_9ARCH/44-253 [subseq from] Uncharacterized protein OS=Candidatus Bathyarchaeota archaeon OX=2026714 GN=DRO59_03490 PE=4 SV=1\n------------------------------------------------------NGFLTGFMLTASSMAINDYYDREIDAVNEPNRPIPSGLIKPEDALVFAIILAVIGVIAASLINTLCLL----TAVVSWIISVVyATSGKRTGLLGNFLVSTCV-AIPFIYGSIVVVGTVKSNVLIFASMAFLSNT-GREITKGIVDVQGDRMKNVKTLAVRYGEKTAAVIAVLFYLAAvSLTplpwLLGLTSFWFIPLVCVTDVGLAVSSVMLLKD--------------------------------------\n>tr|A0A5P8VRM6|A0A5P8VRM6_9NOSO/76-293 [subseq from] HPT, homogentisate phytyltransferase / homogentisate geranylgeranyltransferase OS=Nostoc sphaeroides CCNUC1 OX=2653204 GN=GXM_00460 PE=3 SV=1\n--------------------------------------------------------------VCGNIYivGLNQLEDVDIDKINKPHLPLASGEFSQQTGQLIVALTGILALVVAWLTGPFLFGMVAISLAIGTAYSLPPIRLKQFPFWAALCIfsvrgTIVNLGLYlHYSWALKQSQGIPPVvWVLTLFI-LVF-TFAIAIFKDIPDIEGDRLYNISTFTIKLGSQAVFNLALWVITVCYlgiILVGVLGVASVNPIFVVITHLGLLAWMWlrSLAVDLQD----------------------------------\n>tr|A0A429G8F5|A0A429G8F5_9ARCH/33-221 [subseq from] Digeranylgeranylglyceryl phosphate synthase OS=Candidatus Korarchaeum cryptofilum OX=498846 GN=D9Q81_01830 PE=3 SV=1\n------------------------------------------VYDGR---LIL--ACLIPPLVLMAGNAINDYYDAEIDAINKPYRPIPSGRISKREALNIYIALSLFGIALSIFLGFIEFLIVTAFSLSWYAYA---RWLKRTGVPGNALVSLGV---AFTLIFGSLAAGNLTNKVIIF-SSVAFTSNLIREfVKAVEDLPGDRAHGVRTIAVRIGVKRTGILV-FLLSLATVVLTILPVIFR-----------------------------------------------------------\n>tr|A0A6C0UG03|A0A6C0UG03_9EURY/17-231 [subseq from] Digeranylgeranylglyceryl phosphate synthase OS=Halogeometricum borinquense OX=60847 GN=G3I44_07490 PE=3 SV=1\n--------PGAAETARGLLELTRPGNIFSAgILTFTGSFVGAGVFT---TPYHVLAAVLATVFATGAGNAVNDYFDREIDMINRPDRPIPRGAVSARGALAFSIVLFLGAVVCAVFLPIEALVIAVVNLLALVAYTE-Y----FKGLPGVGNVVVGYlTGSTFLFGAAaVNNALDPSVLILFGL--AALATVTREIVKDVEDIAGDKEEGLKTLPIVVGERPALFIGVSAMVA------------------------------------------------------------------------\n>tr|A0A1D2QA32|A0A1D2QA32_9EURY/49-257 [subseq from] Digeranylgeranylglyceryl phosphate synthase OS=Haladaptatus sp. W1 OX=1897478 GN=BG842_08095 PE=3 SV=1\n--------------------------------------------------------IITTILATGAGMAINDYFDRDIDRINDPERPIPRGAVAPRTVLIFSLILFAIAGALALLLPRLATAIAVVNLVALVIYT-EF--F--KGLPGVGNLLVSYLGGSTFlFGAAAV--GKVNTPVIVLFLLAALSTFARELIKDIEDLEGDREEGLKTLPITIGHRPSLLIALVVLLLAVLAspVPYFLGIFGIA-YLVLVTPAILVTIYAGYLSFDDPS--------------------------------\n>tr|A0A2S6CQV2|A0A2S6CQV2_9CYAN/54-252 [subseq from] Homogentisate phytyltransferase OS=Cuspidothrix issatschenkoi CHARLIE-1 OX=2052836 GN=CUN59_17910 PE=3 SV=1\n---------------------------------------------------SHLGQILATWIacLCGNIYivGLNQVEDIDIDKINKPHLPLASGEFTRGQGQLIVIITGIVALVLAWLTGPYLLGMVALSLVIGTAYSLPPIRLKQYPFWAALCIfsvrgTIVNLGLfLHFSSVLQRSQGIPNVvWVLTVFIL-VF-TFAIAIFKDIPDLEGDRTYNITTLTIQLGQQKVFNLALWVLTICYggMILVALL---------------------------------------------------------------\n>tr|A0A6N2DA18|A0A6N2DA18_9CYAN/36-270 [subseq from] Homogentisate phytyltransferase OS=Phormidium sp. GEM2.Bin31 OX=2480216 GN=EA395_15785 PE=3 SV=1\n-------------------------------WGL-FAISQAGSWPTsPEWRSLLWAWLacLGGNLyIVGLNQ----LEDIDIDRINKPTLPLASGEFSPRQGWTIVALSGLGAIALAWTQGQWLFATVAISLLIGTAYSIPPIRLKRFPFWASFCI-FTVRGMIVNVGLFLHfQGGFpiiPEVWALTIFVL--IFTFAIAIFKDIPDLEGDKRYQISTLTLRLGAPAVARLALITISICDLLMVvagfTVLEDMNGPLLAGIHLIL-LALLWVRR---------------------------------------\n>sp|B1L6Z7|DGGGP_KORCO/34-221 [subseq from] Digeranylgeranylglyceryl phosphate synthase OS=Korarchaeum cryptofilum (strain OPF8) OX=374847 GN=Kcr_1480 PE=3 SV=1\n-------------------------------------------YDGR---LIL--ACLIPPLVLMAGNAINDYYDAEIDAINKPYRPIPSGRISKREALNIYIALSLFGIALSIFLGFIEFLIVTAFSLSWYAYA---RWLKRTGVPGNALVSLGV---AFTLIFGSLAAGNLTNKVIIF-SSVAFTSNLIREfVKAVEDLPGDRAHGVRTIAVRIGVKRTGILV-FLLSLATVVLTILPVIFR-----------------------------------------------------------\n>tr|E7QSA2|E7QSA2_9EURY/8-249 [subseq from] Digeranylgeranylglyceryl phosphate synthase OS=Haladaptatus paucihalophilus DX253 OX=797209 GN=ubiA PE=3 SV=1\n---------------KGLFELTRPGNTFaAGVLTFIGAFVAGGVFT-DSQPVQVVAAVVATWLATGAGNAINDYFDREIDRINAPERPIPRGAVSPKGTLIFSIVLFVGAVVAALALPVFAIGIAALNLLALVAYTK----L-FKGLPGVGNAVVAYLGGStFLFGSAAVaadagSVGVPVDQIRTAAILFLLAALSTFTreiIKDVEDMAGDREEGLNTLPLAIGARRATAFGAILLVVA-VAASPLPYLWGvfgLPYLVVVV---------------------------------------------------\n>tr|A0A0E3Q9H6|A0A0E3Q9H6_9EURY/43-229 [subseq from] Digeranylgeranylglyceryl phosphate synthase OS=Methanosarcina sp. Kolksee OX=1434099 GN=MSKOL_0750 PE=3 SV=1\n-------------------------------------------YSPEKFPFFLSGLIfLVVFLISGAGNTINDYFDVRIDSINRPDRPIPSGRMNLKEALYFSYVLFALGTLLAFSINPICGVIALFNSLMLIFYAK---TLKGTPLLGN--LSIGYlTGSTFLFGASVFGlEGLKALFVLFLLAALTITAR--EIVKDIEDMEGDKMEGADTLPLRVGAKKASYLAVLIGLLAVVF--------------------------------------------------------------------\n>tr|A0A8A2VBV5|A0A8A2VBV5_9EURY/8-216 [subseq from] Geranylgeranylglycerol-phosphate geranylgeranyltransferase OS=Haloterrigena sp. KZCA68 OX=2816475 GN=J0X25_12365 PE=4 SV=1\n---------------RGLLELTRPVNVIAASVLTAIGSfVAGGIT---EEPVAVAAAVAATGLAVGAGNAINDYFDREIDRINQPDRPIPRGAVSPRGALAFSLVCFGASVALAVTLPLAALAIAGINLVALVAYT-EV--FKGLPGVGNALVAYL-VGSTFLFGAAAVGQMAPAVV---LFLLSAIATLTREIVKDVEDLEGDREEGLNTLPIAIGERPALWVATGLLLVGVV---------------------------------------------------------------------\n>tr|M0MFS2|M0MFS2_9EURY/39-215 [subseq from] Digeranylgeranylglyceryl phosphate synthase OS=Halococcus saccharolyticus DSM 5350 OX=1227455 GN=ubiA PE=3 SV=1\n---------------------------------------------------VMIGAAVGATIaATGAGMSINDYFDREIDRINQPDRAIPRGAVTPREALGFSIVLFAIAVALVLLLPVLAIVIAGVNLFALVAYT----KL-FKGFSGLGNIVVGY-----LTGSAFLF-GAAAVGSVTVAVLVLFALAALSTvareiVKDVEDMEGDREEGLRTLPIVVGDRTSLILAAVVLALAVL---------------------------------------------------------------------\n>tr|A0A496BKX9|A0A496BKX9_9BACT/6-216 [subseq from] Digeranylgeranylglyceryl phosphate synthase OS=Candidatus Poribacteria bacterium OX=2026781 GN=C6496_04560 PE=4 SV=1\n----------------AYLELARPLNGIiAFISAWLGGLfASQGITENLLDT-RLLLVSIAALLLLSAGNAVNDYCDYNIDRINRPQRPLPSGQIQRRHALIFAIVLIVIGIYLGTRINRNATGIAI---LVSVALVSYAFWLKRTVFVG-NLVVSGLTGVTFISGGVAIEAVQGTLVPAIFACLFTAARE---IIKDLEDTEGDMKNGVRTLAI-LNRRLAVAAALGFMALVVLF--------------------------------------------------------------------\n>tr|A0A831LTV8|A0A831LTV8_9EURY/37-244 [subseq from] Geranylgeranylglycerol-phosphate geranylgeranyltransferase OS=Methanofollis liminatans OX=2201 GN=ENN52_01465 PE=4 SV=1\n---------------------------------------------------VVIGIV---ALITAAGNVVNDYCDAGIDAVNRPDRPIPAGTVSPRGALiYAALLFTAGNL-LALVTNPLCLGIALFNSAILVLYA---VRLKATPFLGNLAVAYLSASIFLFGGAFAGIDGLLATLPVAGVTFLAMTARE--VLKDAEDIEGDRAGGARTLPMIVGVERSVGIAFVFaLAAAFLSMLPVFRWWSLPYLAaiGLLNAGVLCRSLAVRG--------------------------------------\n>tr|A0A6P0QZI3|A0A6P0QZI3_9CYAN/9-131 [subseq from] UbiA family prenyltransferase (Fragment) OS=Microcoleus sp. SIO2G3 OX=2607795 GN=ubiA PE=4 SV=1\n-----------------------------------------------------------------------------------------------------------------------------------------------------------------------------NWTIVVLTLFYSLAGLGIAVVNDFKSVEGDRQLGLKSLPVMFGVTTAAWICVLAIDVFQAGIAGYLISIHQNLYAVILILLIVPQItFQDMYFLRNPLENDVKYQASAQPFLVLGMLVTALAL-------\n>tr|V4HJF9|V4HJF9_9EURY/33-215 [subseq from] Digeranylgeranylglyceryl phosphate synthase OS=Candidatus Halobonum tyrrellensis G22 OX=1324957 GN=ubiA PE=3 SV=1\n------------------------------------------VAVGTSRPVPLALAAVATAFATGAGNAVNDYFDREIDRLNRPDRPIPSGRVSPRGALAFSLALFVAAVVAAAALPRLALAIAVVNLLALLAYTE-L--FK--GLPGVGNAVVGYlTGSTFLFGAaAVEGLGSAVWTLFALAAVATFARE---LVKDVEDVAGDREEGLRTLPVVAGERATVTLAVVAMTAA-----------------------------------------------------------------------\n>tr|A0A2R6K0H9|A0A2R6K0H9_9EURY/4-222 [subseq from] Digeranylgeranylglyceryl phosphate synthase OS=Halobacteriales archaeon QS_9_67_17 OX=1919190 GN=BRD04_05235 PE=3 SV=1\n--------------PRGLLEITRPgnavvAGVLTGIGAFVAGAGdAAGLFVDASPTVGAATAVLATVFAVGAGNAINDYFDREIDRVNRPERPIPRGAVSPRGALTFAVVLFLVATGLALVLPALAVGIAAFNLAALVAYT-EL----FKGLPGVGNVVVAYLGGSTflFGGAAVGGALGPVVVLAALAALATFAR---EVVKDVEDTVGDREEGLSTLPIAVGEQAALRMAAGALVA-GVL--------------------------------------------------------------------\n>tr|U2YW31|U2YW31_9EURY/44-215 [subseq from] Digeranylgeranylglyceryl phosphate synthase OS=Halarchaeum acidiphilum MH1-52-1 OX=1261545 GN=MBEHAL_1995 PE=3 SV=1\n-------------------------------------------------------AAFATVFATAAGNAINDYFDREIDAINDPGRPIPRGAVPPRGALAFSAVLFAAAIVLALLLPAFAIGVAVVNLVALVAYTK----LF-KGLPGAGNAVVAYLGgSTFLFGAAAVERPFAAAVLFALAALSTFARE---VIKDVEDVAGDREEGLHTLPIAVGERRACWLGAAVLAVAIL-A-------------------------------------------------------------------\n>tr|A0A3M9LPY0|A0A3M9LPY0_9EURY/35-258 [subseq from] Digeranylgeranylglyceryl phosphate synthase OS=Methanohalophilus sp. RSK OX=2485783 GN=EFE42_02230 PE=3 SV=1\n--------------------------------------------PLQAFPFLEAGLVgFVVMLVTGAGNTINDYFDVAIDTTNRPDRPIPSGRVSKKQALFFAAFLFIAGITIAWFINLVCAFIALFNSLLLVLYA---RNLKTTPFFGNAAVGYL-TGSTFLFGAAVF--GIEGLYALSVLFLLAtLATIAREIVKDIEDMEGDLKAGATTLPILIGKKQAGLVAS-ALALIGIAaspypyLKSMLGEYYLPL-VGIADLLFIAAVYA--VLKNDPA--------------------------------\n>tr|A0A7Y5PS23|A0A7Y5PS23_9BACT/41-223 [subseq from] UbiA family prenyltransferase OS=Candidatus Omnitrophica bacterium OX=2035772 GN=HUU36_10755 PE=4 SV=1\n--------------------------------------------LGQGICAILLGGL-AAAFLNAASNAINQIFDLEIDRINKPDRPLPSGTINLREAWIFTLVCYVLTFLLAALVNRWFFIIVLFTSLITYAYSGPPFRTKRFGILANVTIAIPRGCLLVVAGWSSIANpmDREPWLLGLVMGLYILGA---ATTKDFSDMEGDRKYGCMTLPIRYGVRASAWMISPFFI-------------------------------------------------------------------------\n>tr|A0A7J3AZY5|A0A7J3AZY5_9ARCH/33-221 [subseq from] Digeranylgeranylglyceryl phosphate synthase OS=Candidatus Korarchaeota archaeon OX=2056630 GN=ENX12_05950 PE=3 SV=1\n------------------------------------------VYDGR---LIL--ACLIPPLVLMAGNAINDYYDAEIDAINKPYRPIPSGRISKREALNIYIALSLFGIALSIFLGFIEFLIVTAFSLSWYAYA---RWLKRTGVPGNALVSLGV---AFTLIFGSLAAGNLTNKVIIF-SSVAFTSNLIREfVKAVEDLPGDRAHGVRTIAVRIGVKRTGILV-FLLSLATVVLTILPVIFR-----------------------------------------------------------\n>tr|A0A1V6N289|A0A1V6N289_9EURY/27-275 [subseq from] Digeranylgeranylglyceryl phosphate synthase OS=Methanobrevibacter arboriphilus JCM 13429 = DSM 1125 OX=1300164 GN=MBBAR_10c01050 PE=3 SV=1\n---------------------------------------------GENYnlPIILGG--IAVFLAMGGGNVINDYFDHKIDAINKPNRPIPSGRISLKNAKLYAYLLFLLSIIIGFIIS-YLVNSLIPGIIVIISlllMYYYAYTLKKIAIIGNMSISI-LTGLCFIFGGFIIGSETMTTNIIIISLYLGFFAF-IMTMareitKDMEDIEGDKAENARTFPILYGMKKSSYLAGFLMILASILSPILYFNGIFSIYYILVLfFAIITFFYGAYTILKDQSTKNAK---KASKLVKIGMMIA-----------\n>tr|A0A1Z4UVJ4|A0A1Z4UVJ4_9CYAN/75-244 [subseq from] UbiA prenyltransferase OS=Sphaerospermopsis kisseleviana NIES-73 OX=1973480 GN=NIES73_45550 PE=3 SV=1\n--------------------------------------------------------------------GLNQLQDVDIDKINKPHLPLASGEFSREQGTLIVVITGILALVVAWLNGPYLLGMVGISLLIGTAYSLPPIRLKQFPFWAALCI-FSVRGtivnLGlflHFSWLFQRSQGIPSAVWVLTAFILVF-TFAIAIFKDIPDLEGDKLYNITTFTIQLGQRKVFKLALWVLTVCYL---------------------------------------------------------------------\n>tr|A0A3R7EWU1|A0A3R7EWU1_9ARCH/39-245 [subseq from] Uncharacterized protein OS=Candidatus Bathyarchaeota archaeon OX=2026714 GN=CW667_03080 PE=4 SV=1\n------------------------------------------------FHSLILGF-LTGFSLTAASMAINDYYDRDIDAINEPKRPIPSGLIKPKEALTFAFALTVIGFVTASLTS---IPCFLIAIL-AWSIFVlYTTVGKRSGFPGNLLVSTCV-IIPFIYGSAVANTFELNvLFFVLMAFLSNTGREI---TKGIVDVQGDKLRNIRTLAVSYGEKTAAVVAVLFYLCAVLLtpipwLLGIVSFWFVPFVALTDFGLITS---------------------------------------------\n>tr|A0A537G7G0|A0A537G7G0_9ARCH/47-287 [subseq from] Uncharacterized protein OS=Candidatus Bathyarchaeota archaeon OX=2026714 GN=E6H21_00075 PE=4 SV=1\n-------------------------------------TIGLGSLPNPT--QAVFGFLTAFLLLAG-TMVFNDIQDVQVDRVNSPDRPIPSGKVTIRQAYGLSLVFSALALISSLVLGILTFL-TALVALALMAYY--NTRGKKTGLLGNVVVSF-NVALPFFFGGLAVNSLRPLLFIFFLLAFLANTAREV--AKGIADVAGDSSKGIMTIAVTQGPKRAAELAAAFFFVAVLLS-FLVPVFDQKVSMlyyPIVVVADLGFLYSSYRLIRDPTATTVRKVKSQVLVWM-----------------\n>tr|A0A2V7XXP7|A0A2V7XXP7_9BACT/22-312 [subseq from] Uncharacterized protein OS=Acidobacteria bacterium OX=1978231 GN=DMF78_11510 PE=4 SV=1\n---------------KAYVDLARPFTLLPPALGVVSGAVTAWGAGHHKLPVTsaLVMPVVFGAVMAAVLNAANNALnqiyDLDIDRVNKPARPLPSGTLTLRQAWAFTIVTCAVAWGLAWMATPPGgahecFWIVVVTTVLCWIYSAPPIWTKRRGIWANITIAIPRGVLLKVAGWSTVKtiMGLEPWYIGAIFGLFLLGAA---STKDFADIEGDRAGGCRTLPIAYGVKAAAWIIAPFFVLPFVLIpvgVWRGILTGNPVLLMILgPALILYGIYTVYLLVRRPEDLATTENHPSWTHMYRMMMVAQ----------\n>tr|A0A099T2J3|A0A099T2J3_METMT/55-218 [subseq from] Digeranylgeranylglyceryl phosphate synthase OS=Methanococcoides methylutens OX=2226 GN=LI82_12165 PE=3 SV=1\n--------------------------------------------------------------VTGAGNGLNDYFDIDIDTVNKPSRPIPSGRVSLKSALYFSLILFGVGIAMAFLVNVLC---GIIAMLNSLVLILYAKSLKRTPFFGNASVGYL-TGSTFLFGGAVFGMeGLQA--VVVLFLLATLATIAREIVKDIEDVEGDKKEGARTLPILIGSKKASYVAAVFGLIA-----------------------------------------------------------------------\n>tr|A0A1L3Q1D6|A0A1L3Q1D6_9EURY/49-258 [subseq from] Digeranylgeranylglyceryl phosphate synthase OS=Methanohalophilus halophilus OX=2177 GN=BHR79_03730 PE=3 SV=1\n---------------------------------------------------------IVVILVTGAGNTINDYFDVGIDTINRPDRPIPSGKVSKKQAFFFAAFLFIIGIAIAWFINLVCALIALFNSLLLVLYA---RNLKTTPFFGNVAVGY-LTGSTFLFGAAIF--GIEGLYVLSVLFLLATlATIAREIVKDIEDMEGDMEAGATTLPILIGKKQAGFVASAlaliGIASSPYpYLNSMLGEYYLPL-VGIADLLFIAAVYA--VLKNDPA--------------------------------\n>tr|A0A166TUQ8|A0A166TUQ8_9EURY/78-246 [subseq from] Digeranylgeranylglyceryl phosphate synthase OS=Haladaptatus sp. R4 OX=1679489 GN=ubiA PE=3 SV=1\n------------------------------------------------------------ILATGAGMAINDYFDRDIDRINNPERPIPRGAVAPRTVLGFSLVMFAVAAGFALILPPLAMGIAIVNLVALVTYTE-F----FKGLPGVGNLLVSYLGgSTFLFGAAAVGQLSPAVGV--LFLLAALSTFAREVIKDVEDLAGDREEGLNTLPISIGRRPALLIAMAVLLIAMVAS-------------------------------------------------------------------\n>tr|A0A367R499|A0A367R499_9NOSO/76-261 [subseq from] Homogentisate phytyltransferase OS=Nostoc minutum NIES-26 OX=1844469 GN=A6770_19995 PE=3 SV=1\n--------------------------------------------------------------------GLNQLEDVDIDKINKPHLPLASGEFSRAQGQLIVIITGILALVVAWLTGPFLFGMVALSLAIGTAYSLPPIRLKQFPFWAALCI-FSVRGtivnLGLflhFNWVLQKSQLIPlTVWVLTIFILV-F-TFAIAIFKDIPDLEGDRLYNITTFTIQLGPQAVFNLALWVLTVCYLAMILVGAIRLASVNSA-----------------------------------------------------\n>tr|A0A479ZZX0|A0A479ZZX0_9CYAN/75-244 [subseq from] UbiA prenyltransferase OS=Sphaerospermopsis reniformis OX=531300 GN=SR1949_19240 PE=3 SV=1\n--------------------------------------------------------------------GLNQLQDVDIDKINKPHLPLASGEFSREQGTLIVVITGILALVVAWLNGPYLLGMVGISLLIGTAYSLPPIRLKQFPFWAALCI-FSVRGtivnLGlflHFSWLFQRSQGIPSAVWVLTAFILVF-TFAIAIFKDIPDLEGDKLYNITTFTIQLGQRKVFKLALWVLTVCYL---------------------------------------------------------------------\n>tr|L9ZT88|L9ZT88_9EURY/8-216 [subseq from] Digeranylgeranylglyceryl phosphate synthase OS=Natrinema altunense JCM 12890 OX=1227494 GN=ubiA PE=3 SV=1\n---------------RGMLELMRPVNVIAAsVLTFIGAFVAGGV--GEE-PVAVVAAVAATGLAVGAGNAINDYFDREIDRINQPERAIPRGAVSPRGALVFSVVLFAGAVALALTLPVRAIAIAAINLLALIAYTE-V--FKGLPGLGNALVAYL-VGSTFLFGAAAVGEIGPAVVLFVLAGTATL---TREIIKDVEDIEGDREEGLNTLPIAIGERRALVVAAVLLVLAVV---------------------------------------------------------------------\n>tr|A0A7J2HZ12|A0A7J2HZ12_9ARCH/39-256 [subseq from] Uncharacterized protein OS=Candidatus Bathyarchaeota archaeon OX=2026714 GN=ENG19_00345 PE=4 SV=1\n------------------------------------------------FHSLILGF-LTGFSLTAASMAINDYYDRDIDAINEPKRPIPSGLIKPKEALTFAFALTVIGFVTASLTS---IPCFLIAIL-AWSIFVlYTTVGKRSGFPGNLLVSTCV-IIPFIYGSAVANTFELNvLFFVLMAFLSNTGREI---TKGIVDVQGDKLRNIRTLAVSYGEKTAAVVAVLFYLCAVLLtpipwLLGIVSFWFVPFVALTDFGLITSSYMLLKDFSRE----------------------------------\n>tr|A0A849Q9Y9|A0A849Q9Y9_9EURY/47-218 [subseq from] Geranylgeranylglycerol-phosphate geranylgeranyltransferase OS=Methanosarcinaceae archaeon OX=1945595 GN=GQ533_00280 PE=4 SV=1\n---------------------------------------------------------LAVFLITGAGNSINDYFDVDIDAVNKPSRPIPSGRIGLPQALYFSLALFAVGIALAFLINVICGLIALFNSLLLIYYA---RTLKRTVLFGNISVGYL-TGSTFLFGGAVFGIeGLKALSVL--FLLATFATLAREIVKDIEDIEGDKKNGANTLPIKIGVKKSAYVAASVGFLAVL-A-------------------------------------------------------------------\n>tr|A0A3N6MMD3|A0A3N6MMD3_9EURY/8-225 [subseq from] Digeranylgeranylglyceryl phosphate synthase OS=Natrarchaeobius chitinivorans OX=1679083 GN=EA473_03885 PE=3 SV=1\n---------------RGMLELTRPVNVIAaSVLTFIGAFVAGGI---AQHPLEVTAAVVATGLAVGAGNAINDYFDREIDRINRPERAIPRGAVTPRMALAFSIVLFGLAVVLALTL-PWL-AVAIAGVnLAALVAYTEF--FKGLPGLGNALVAYL-VGSTFLFGAAAVGRIGPAIVLFVLAAIATVT---REIIKDVEDIDGDREEGLNTLPIAIGEQRALQIAGVLLVVG-VLASPIPFVLG-----------------------------------------------------------\n>tr|A0A523XQ56|A0A523XQ56_9BACT/44-274 [subseq from] Uncharacterized protein OS=candidate division TA06 bacterium OX=2250710 GN=E3J38_03895 PE=4 SV=1\n--------------------------------------------------KVLLACVSAG-MILGAGNAINDVSDSETDSINNPKRPIPSGLLSRRAASIIGVLLFSLGILLSWLI---SFSALLMAISCCALLVVYAVWLKRQGLWGNLLVSML-TALAFIYGGVAVRNPVGALFPAAFAFLFHLGREIV---KDVADVKGDRSVQARTFPVLFGERAGVLFSAAVFAL-LILVTPLPFVFGLYGALY-LIFVLVGVDLVLAVIVASLIARRSWMNTSRAsTLLKMDMV-A-----------\n>tr|V4Y7X8|V4Y7X8_9ARCH/7-214 [subseq from] Digeranylgeranylglyceryl phosphate synthase OS=uncultured archaeon A07HN63 OX=1412873 GN=A07HN63_01099 PE=3 SV=1\n---------------RAWLELTRPGNAVaAGVLTFTGAFVSGGVTTG---PLAVTAAVVATVAATGGGNAINDYFDREIDAVNQPDRPIPRGAVSPREALGVSIALFAIATVAALTLPRVAIGIAVVNLLALIAYT-EL--FKGRPAIGNVLVAYLTGSAFLFGGAAVGEpRGAGVLFL-----LAAVATLTREIVKDVEDITGDREEGLRTLPIVIGRRTALWIAVVVILVAV----------------------------------------------------------------------\n>tr|A0A2V8FL38|A0A2V8FL38_9BACT/6-203 [subseq from] Uncharacterized protein OS=Acidobacteria bacterium OX=1978231 GN=DMF94_16255 PE=4 SV=1\n--------------------------------------TAVGAAPRESWRAALLAAPFMGSAMAALLNAGNNALnqiyDLDIDRVNKPKRPLPGGRLTIAQAWRFTSVTYALALLLAWLVAPDRrhecFWLVAVAVVCTCIYSVPPLRTKRHGIWANVTIAIPRGVLLKVAGWSSVktIVGVEPWYIGAIFGLFLLGA---TTTKDFADMDGDRRGGCRTLPIQYGVRRAAWLISPSFV-------------------------------------------------------------------------\n>tr|A0A6H9JV24|A0A6H9JV24_9BACT/31-242 [subseq from] Uncharacterized protein OS=Calditrichaeota bacterium OX=2212469 GN=DWQ06_06850 PE=4 SV=1\n----------------------------------------------NQNPFLEFWQTLPVPLICAGGNVLNDFFDLEIDKINKPNRSLPSGKIPPNLALSFAILLLLSGISIASQFSTQLF---IISIFAASLISIYDWRLKRLPLVGNFVVSLV-SGMTFLYAGAIVTNVREA--LVPAFLGFFF-HLAREILKDIEDVKGDKKDGAKTFPIQYGI-LNSKILITLLILI-LITLTIVVFFTENySYFYLVTVFFTVDLGLVFVLL------------------------------------\n>tr|A0A7K4B8H2|A0A7K4B8H2_9EURY/21-232 [subseq from] Digeranylgeranylglyceryl phosphate synthase OS=Methanomicrobiales archaeon OX=2184052 GN=GXY48_04190 PE=3 SV=1\n-------------------------------AGILAAVIATGAIPVESGFIFLIV-----MLVTSAGNVINDYYDREIDAINQPERPIPSGHISPHQALVYAILLFLSGNVLAFIFTPLPLVcITLFNTIILWQYAA---YLKVTPLFGNISVSYLAASIFPFGGA-IM--GIPGIISVLPIAGATFGVMLAReLIKDAEDMPGDKEHGARTFPLLYGIRATLYLAL-VSTLAGIGVSLLLVgKWGIPYLIAIII--------------------------------------------------\n>tr|A0A1H6AWY7|A0A1H6AWY7_9EURY/12-223 [subseq from] Digeranylgeranylglyceryl phosphate synthase OS=Halobellus limi OX=699433 GN=DV707_09095 PE=3 SV=1\n---------------RGLLELTRPGNAVaAGVLTFTGAFVAAGIGLG---PIAVVAAVAATVFATAAGNAVNDYFDRDIDRINRPDRPIPRGAVSARGALAFSVALFLGAVAAALALPMLAVAIAVVNLLALVAYTE-VF----KGLPGVGNAVVSYlTGSTFLFGAAAVGRLADPAVLVLFAL-AALATLTREIVKDVEDVSGDREEGLRTLPIVVGERAALRVGAVVMGVAVLA--------------------------------------------------------------------\n>tr|A0A2E0P7R5|A0A2E0P7R5_9PROT/1-45 [subseq from] Bacteriochlorophyll/chlorophyll a synthase (Fragment) OS=Rhodospirillaceae bacterium OX=1898112 GN=CMM71_04755 PE=4 SV=1\n-------------------------------------------------------------------------------------------------------------------------------------------------------------------------------------------------------------------------------------------------------------LILGQLWAMRVMLRDPKAKAPWYNGTGVMMYVSGMLITAFALRFL----\n>tr|A0A0E3LLZ4|A0A0E3LLZ4_METBA/34-217 [subseq from] Digeranylgeranylglyceryl phosphate synthase OS=Methanosarcina barkeri str. Wiesmoor OX=1434109 GN=MSBRW_2873 PE=3 SV=1\n--------------------------------------------PGE-FPLFSSVlIFLAVFLVAGAGNAINDYFDVRIDSINRPDRPIPSGRMKLKEALYFSYTLFALGTLLAFSINPICGVIALFNSLVLIFYAK---TLKGTPLLGN--LSIGYlTGSSFLFGASVFGlEGLKALFVLFLLAALAITAREI--VKDIEDMEGDKMEGADTLPLRVGAKKASYLAALIGFLAVI---------------------------------------------------------------------\n>tr|A0A497HN08|A0A497HN08_9ARCH/21-279 [subseq from] Uncharacterized protein OS=Thermoplasmata archaeon OX=1906666 GN=DRN40_06250 PE=4 SV=1\n--------------VRALLDLVRPFTLLPPLIGGIAGALmalaSEGSIEGanvsASYPFIQLSRPVLYPLLTGVSalvflnaasNALNQVYDLEIDRVNKPYRPLPSGIYTREEALWISFLLYLFSFWRAAVVGAVFFSLVLLIAIFTVLYSVPPFRLKKRLWISNISIAIP-RGLLGIVASWSIFGDVtdPvPWAIGSVMALYLVG---STTTKDLTDVEGDRLYGVRTLPVVYGKKRAITLSLPFFLLPSL--FTLLYTWEGifPLEALYLGVVLIP---------------------------------------------\n>tr|A0A831NTY8|A0A831NTY8_9EURY/21-279 [subseq from] Uncharacterized protein OS=Euryarchaeota archaeon OX=2026739 GN=ENF69_00080 PE=4 SV=1\n--------------VRALLDLVRPFTLLPPLIGGIAGALmalaSEGSIEGanvsASYPFIQLSRPVLYPLLTGVSalvflnaasNALNQVYDLEIDRVNKPYRPLPSGIYTREEALWISFLLYLFSFWRAAVVGAVFFSLVLLIAIFTVLYSVPPFRLKKRLWISNISIAIP-RGLLGIVASWSIFGDVtdPvPWAIGSVMALYLVG---STTTKDLTDVEGDRLYGVRTLPVVYGKKRAITLSLPFFLLPSL--FTLLYTWEGifPLEALYLGVVLIP---------------------------------------------\n>tr|A0A662MR14|A0A662MR14_9ARCH/21-279 [subseq from] Uncharacterized protein OS=Thermoplasmata archaeon OX=1906666 GN=DRN35_05290 PE=4 SV=1\n--------------VRALLDLVRPFTLLPPLIGGIAGALmalaSEGSIEGanvsASYPFIQLSRPVLYPLLTGVSalvflnaasNALNQVYDLEIDRVNKPYRPLPSGIYTREEALWISFLLYLFSFWRAAVVGAVFFSLVLLIAIFTVLYSVPPFRLKKRLWISNISIAIP-RGLLGIVASWSIFGDVtdPvPWAIGSVMALYLVG---STTTKDLTDVEGDRLYGVRTLPVVYGKKRAITLSLPFFLLPSL--FTLLYTWEGifPLEALYLGVVLIP---------------------------------------------\n>tr|A0A498HAG1|A0A498HAG1_9EURY/46-257 [subseq from] Digeranylgeranylglyceryl phosphate synthase OS=Methanohalophilus sp. WG1-DM OX=2491675 GN=CI957_862 PE=3 SV=1\n------------------------------------------------------GVGIAVILVTGAGNTINDYFDVAIDTINRPDRPIPSGRVSKKQALFFAAFLFIVGITIAWFINLVCALIALFNSLLLVLYA---RNLKTTPFFGNAAVGYL-TGSTFLFGAAVF--GIEGLYALSVLFLLAtLATIAREIVKDIEDMEGDLNAGATTLPLLIGKKQAGFVASSLaligIAASPYpYLNSMLGEYYLPL-VGIADLLFIAAVYS--ILRNDP---------------------------------\n>tr|A0A4U7FA88|A0A4U7FA88_9EURY/10-211 [subseq from] Digeranylgeranylglyceryl phosphate synthase OS=Halorubrum sp. SD626R OX=1419722 GN=EXE53_07600 PE=3 SV=1\n-------------------ELARPANCVAA--AVLTGTGAfvAGV-GGATVPAAVAALVTAFAVAAG--NAINDYFDREIDAVNRPDRPIPRGAVSPRGALAVAAAWFLVAVAFAALLPPLAVAIAGVNLVALVTYTT---VFKGTPGLGNALVSYLVGSTFLFGGAAV---GAPEA-VVVLALLAGLSTFTREVIKDVEDVAGDREEGLRTLPIAVGEERALWVGAAALLVA-----------------------------------------------------------------------\n>tr|A0A842MJM6|A0A842MJM6_9ARCH/13-232 [subseq from] Geranylgeranylglycerol-phosphate geranylgeranyltransferase OS=Candidatus Methanosuratus sp. OX=2495426 GN=H5T32_03970 PE=4 SV=1\n----------------AILRLIRPTNSLMMGLAVIIGEIAVlGSIPS-LFE-MALGFSVSFF-LTASSMAMNDYVDLEIDRVNQPGRPLPSGAISKASA----LAISALTGAIGIMSAfPFRESAVFLAVLTFVASALYNLYGKKTGIWGNLVVSYCV-AVPFLYGGIVV-LGAFNVTSVTFFLLAFLANTGREVTKGIADMEGDRLRGIRTVALVWGEKTAALV-SALFYLTAVAITPLPYVFGQ----------------------------------------------------------\n>sp|Q46BD9|DGGGP_METBF/45-228 [subseq from] Digeranylgeranylglyceryl phosphate synthase OS=Methanosarcina barkeri (strain Fusaro / DSM 804) OX=269797 GN=Mbar_A1863 PE=3 SV=1\n--------------------------------------------PGE-FPLFSSVlIFLAVFLVAGAGNAINDYFDVRIDSINRPDRPIPSGRMKLKEALYFSYTLFALGTLLAFSINPICGVIALFNSLVLIFYAK---TLKGTPLLGN--LSIGYlTGSSFLFGASVFGlEGLKALFVLFLLAALAITAREI--VKDIEDMEGDKMEGADTLPLRVGAKKASYLAALIGFLAVI---------------------------------------------------------------------\n>tr|A0A0E3S431|A0A0E3S431_9EURY/49-229 [subseq from] Digeranylgeranylglyceryl phosphate synthase OS=Methanosarcina lacustris Z-7289 OX=1434111 GN=MSLAZ_2513 PE=3 SV=1\n-------------------------------------------------PFLDAGLVfLVVFLVSGAGNAINDYFDIRIDSINRPERPIPSGRVQAKEALYFSYFLfalgTLLAFSINYVCGLIALFNSLLLVLYAKTLKGTPLLGNLSIGYL--------TGSVFLFGASIFGFGGIKVLSV-LFLLAALAITAREIVKDIEDMEGDRREGADTLPIRIGAKKAGNLAVLIGLLAVLL--------------------------------------------------------------------\n>tr|A0A250ISC7|A0A250ISC7_9DELT/46-246 [subseq from] Tocopherol phytyltransferase OS=Melittangium boletus DSM 14713 OX=1294270 GN=MEBOL_007651 PE=4 SV=1\n-----------------------------------------------------MAMVCASGLHVYV-NGVNQLSDIEIDRINKSSLPLAAGVMTEREGLVVTILAAVLSLVIGATQSMSLLVTAVLYLVNGSLYSLPPARLKSTAFGAGGIIAITRGVilpLGMFSYFNTVLSGAPGLsFEAVILAVFSFGIvFSVALVKDIPDIEGDSRNGLKTAAIVFGPSLTFKLAVGLVSLSYALLVVAGLVRLSPLV-GLL---------------------------------------------------\n>tr|A0A6P2A262|A0A6P2A262_9CYAN/73-275 [subseq from] Homogentisate phytyltransferase OS=Nodularia sp. (in: Bacteria) OX=2047085 GN=EA343_00985 PE=3 SV=1\n-------------------------------------------------------------------VGLNQLEDVEIDKINKPHLPLASGEFSQKQGQLIVITMGVLALVVAWLTGPFLLGLVALSLSIGTAYSLPPIRLKRFPFWAALCIfsvrgTIVNLGLYlHFNWAlAQTPAIPPAVWVLTIFVLVF--TFAIAIFKDIPDMEGDRLYNISTFTIKLGAQAVFNLALWVLTVCYLGITFVGvlrVADINPVFL-VVTHLVVLAGMWMR---------------------------------------\n>tr|A0A7L4RCZ6|A0A7L4RCZ6_9ARCH/9-220 [subseq from] UbiA family prenyltransferase OS=Candidatus Micrarchaeota archaeon OX=2250274 GN=H0O03_04635 PE=4 SV=1\n------------------LELLRPYNCvMASVGVFLGYWLSIGQIA-FSLPLFL--AAFSAFFVCGGGQAVNDYFDRTVDVKYKKHRPIPSGRINARTAFYYSLSMFLIGLILAILVNDAVFIIAVLASLFLLAYSAALLKYKFVGNWVVGA----LTGLTFVYGAAISGEYFIPLLVGVVATLANVGREITKDLEDVKTDKGF----KRSLPMLLGADGSKAVAFAAYFAAIIIA---VVPYG-----------------------------------------------------------\n>tr|A0A1Z4KJB4|A0A1Z4KJB4_ANAVA/79-257 [subseq from] Uncharacterized protein OS=Trichormus variabilis NIES-23 OX=1973479 GN=NIES23_18670 PE=3 SV=1\n-------------------------------------------------------------------VGLNQLEDIEIDKVNKPHLPLASGEFSRKQGRIIVILTGITAIVLAWLNGPYLFGMVAVSLAIGTAYSLPPIRLKQFPFWAALCI-FSVRGtivnlgLylhfSWLLQN-KQSIPLPV-WILTVfILIFTF---AIAIFKDIPDMEGDRLYNITTLTIQLGPQAVFNLAMWVLTVCYLGMVIIGVL-------------------------------------------------------------\n>tr|Q8YRJ8|Q8YRJ8_NOSS1/79-257 [subseq from] Alr3448 protein OS=Nostoc sp. (strain PCC 7120 / SAG 25.82 / UTEX 2576) OX=103690 GN=alr3448 PE=3 SV=1\n-------------------------------------------------------------------VGLNQLEDIEIDKVNKPHLPLASGEFSRKQGRIIVILTGITAIVLAWLNGPYLFGMVAVSLAIGTAYSLPPIRLKQFPFWAALCI-FSVRGtivnlgLylhfSWLLQN-KQSIPLPV-WILTVfILIFTF---AIAIFKDIPDMEGDRLYNITTLTIQLGPQAVFNLAMWVLTVCYLGMVIIGVL-------------------------------------------------------------\n>tr|A0A497KWR6|A0A497KWR6_9ARCH/20-231 [subseq from] Uncharacterized protein OS=Candidatus Bathyarchaeota archaeon OX=2026714 GN=DRO32_05370 PE=4 SV=1\n-----------------FIRLMRPPNCLMMGFAVLVGAVvASGELPAGEALRLSLGFTTAFTLLA-ASNALNDYYDREIDAINEPGRPIPSGLVRPEEALALSALLTILGLLSAYLTGT---ACLILALLAM-AIADTYVTLgKKTGLPGNAMVSACV-AIPFLYGS-LLAVGRITGLVAAFASIAFLANLGREVNKGIVDVPGDASRGIRTVAVRWGPRAAAHLSAALYLSAVVL--------------------------------------------------------------------\n>tr|A0A1V4V9W8|A0A1V4V9W8_9EURY/23-265 [subseq from] Digeranylgeranylglyceryl phosphate synthase OS=Methanosaeta sp. PtaB.Bin087 OX=1811690 GN=A4E50_00713 PE=3 SV=1\n----------------------------------------IGLMVAEsgPEPLTAVFVFLAVFAVTGAGNSVNDYFDREIDAVNRPGRPIPSSRVAPERALAWSILLFILGSTVALLINTIAFAIAVSNSILLYLYAR---NLKVTPFFGNLAVGYLTGSTFLFGGAAGGNLGITLF-LFLLATLATL-AREI--EKDVEDVPGDMASGARTLPIVIGERSSSLIAAS------FVLIAILLSYVAPLGRAYIAAITVADLLFLAALASIMRGEAPraqKLLKAGMAAALGAFMVA-----------\n>tr|A0A1V5BF34|A0A1V5BF34_9EURY/23-265 [subseq from] Digeranylgeranylglyceryl phosphate synthase OS=Methanosaeta sp. PtaU1.Bin055 OX=1811691 GN=A4E51_00147 PE=3 SV=1\n----------------------------------------IGLMVAEsgPEPLTAVFVFLAVFAVTGAGNSVNDYFDREIDAVNRPGRPIPSSRVAPERALAWSILLFILGSTVALLINTIAFAIAVSNSILLYLYAR---NLKVTPFFGNLAVGYLTGSTFLFGGAAGGNLGITLF-LFLLATLATL-AREI--EKDVEDVPGDMASGARTLPIVIGERSSSLIAAS------FVLIAILLSYVAPLGRAYIAAITVADLLFLAALASIMRGEAPraqKLLKAGMAAALGAFMVA-----------\n>tr|A0A847UZM9|A0A847UZM9_9EURY/23-265 [subseq from] Geranylgeranylglycerol-phosphate geranylgeranyltransferase OS=Methanothrix sp. OX=90426 GN=GXY73_04505 PE=4 SV=1\n----------------------------------------IGLMVAEsgPEPLTAVFVFLAVFAVTGAGNSVNDYFDREIDAVNRPGRPIPSSRVAPERALAWSILLFILGSTVALLINTIAFAIAVSNSILLYLYAR---NLKVTPFFGNLAVGYLTGSTFLFGGAAGGNLGITLF-LFLLATLATL-AREI--EKDVEDVPGDMASGARTLPIVIGERSSSLIAAS------FVLIAILLSYVAPLGRAYIAAITVADLLFLAALASIMRGEAPraqKLLKAGMAAALGAFMVA-----------\n>tr|A0A1H3JJD0|A0A1H3JJD0_9EURY/39-255 [subseq from] Digeranylgeranylglyceryl phosphate synthase OS=Halopenitus persicus OX=1048396 GN=SAMN05216564_10537 PE=3 SV=1\n---------------------------------------------GADAD-VVLAAVVATVLATGAGNAVNDYFDREIDRVNRPDRPIPRGAIAARGALAFSLLLFAGAIVAALALPPAAIGLAVFNLVLLVAYTE-L----FKGLPGVGNVVVG-----FLTGSTFLFGGAAVGRPLGAGVLFALAAVATVTreiVKDVEDVAGDREEGLNTLPIAIGERRALWIGVV-ILVAAVLASAGPYVWGTFGSAYLLLIVPAdALMLASAVqAFRDP---------------------------------\n>tr|A0A7K4CL46|A0A7K4CL46_9EURY/7-235 [subseq from] Digeranylgeranylglyceryl phosphate synthase OS=Methanothrix sp. OX=90426 GN=GYA29_09130 PE=3 SV=1\n---------------RAFWEILRPLNC---AMAGIAAVIGLAITSSQNLRILI-LIFLAVFLIAGAGNAVNDYYDRAIDAVNRPKRPIPSGRIGSQTALRYSLLLFAAGCIMAGVVNQICLGVAVLNSALLIFYA---RSLKATPLAGNICVAFLTGSTFLFGGGAAGVAG---LLANKVPFFLSFLAtMSREIMKDVEDIEGDRLGGAKTLPILAGARTASALAAAFAALAVALSFTA--PFGMAYMA----IVAVADL-------------------------------------------\n>tr|D2RYK8|D2RYK8_HALTV/8-214 [subseq from] Digeranylgeranylglyceryl phosphate synthase OS=Haloterrigena turkmenica (strain ATCC 51198 / DSM 5511 / JCM 9101 / NCIMB 13204 / VKM B-1734 / 4k) OX=543526 GN=Htur_1016 PE=3 SV=1\n---------------RGLLELTRPVNVIAaSVLPFIGAFVAGGVV---DQPLRVATAVAATALAVGAGNAINDYFDREIDRINQPDRPIPRGAVSPRGALAFSLVCFGAAVVLAVMLPLAALAIAAINLVALVAYTE-V--FKGLPGLGNALVAYL-VGSTFLFGAAAVGDMAPAAVLFL---LSAITTLTREIIKDVEDVEGDREEGLNTLPIAIGERRALYVAAGLLAIG-----------------------------------------------------------------------\n>tr|A0A1I4TTM2|A0A1I4TTM2_9EURY/59-228 [subseq from] Digeranylgeranylglyceryl phosphate synthase OS=Methanolobus profundi OX=487685 GN=SAMN04488696_2445 PE=3 SV=1\n-------------------------------------------------------------FVTGAGNAINDYFDIDIDRINKPERPIPSGKIGLRTALYFSLALfgigTILAASINLICG---AIALVNSLLLIYYA----STLKRTALLGNIAVGYL-TGSTFLFGGAVFfDnGGINGVFVLFL--LATLATIAREIVKDIEDIEGDREDGAHTLPIMIGAKKAAYLASLIGLI-AVLAS------------------------------------------------------------------\n>tr|A0A662LH94|A0A662LH94_9ARCH/21-280 [subseq from] Uncharacterized protein OS=Thermoplasmata archaeon OX=1906666 GN=DRN28_06000 PE=4 SV=1\n--------------VRALLDLVRPFTLLPPLIGGIAGALmalaSEGSIEGasvsASYPFIQLSRPVLYPLLTGVSalvflnaasNALNQVYDLEIDRVNKPYRPLPSGIYTREEALWISFLLYLFSFWRAAVVGAVFFSLVLLIAIFTVLYSVPPFRLKKRLWISNISIAIP-RGLLGIVASWSIFGDVtdPvPWAIGSVMALYLVG---STTTKDLTDVEGDRLYGVRTLPVVYGKKRAITLSLPFFLLPSL--FTLLYTWEGifPLEALYLGVVLIPW--------------------------------------------\n>tr|A0A256Z6H8|A0A256Z6H8_9ARCH/21-278 [subseq from] Uncharacterized protein OS=Thermoplasmatales archaeon ex4484_36 OX=2012523 GN=B6U83_03945 PE=4 SV=1\n--------------VRALLDLVRPFTLLPPLIGGIAGALmalaSEGSIEGasvsASYPFIQLSRPVLYPLLTGVSalvflnaasNALNQVYDLEIDRVNKPYRPLPSGIYTREEALWISFLLYLFSFWRAAVVGAVFFSLVLLIAIFTVLYSVPPFRLKKRLWISNISIAIP-RGLLGIVASWSIFGDVtdPvPWAIGSVMALYLVG---STTTKDLTDVEGDRLYGVRTLPVVYGKKRAITLSLPFFLLPSL--FTLLYTWEGifPLEALYLGVVLI----------------------------------------------\n>tr|E7QSW8|E7QSW8_9EURY/76-245 [subseq from] Digeranylgeranylglyceryl phosphate synthase OS=Haladaptatus paucihalophilus DX253 OX=797209 GN=ubiA PE=3 SV=1\n----------------------------------------------------------TTILATGAGMAINDYFDRDIDRINNPERPIPRGAVAPRTVLGFSLVMFAVAAGFALTLPPLAMGIAIVNLVALVTYTE-F----FKGLPGVGNLLVSYLGgSTFLFGAAAVGQLSPAVGV--LFLLAALSTFAREVIKDVEDLAGDREEGLNTLPISIGQRPALLIAMAVLLIAMVA--------------------------------------------------------------------\n>tr|K9RPJ5|K9RPJ5_9CYAN/94-269 [subseq from] 4-hydroxybenzoate polyprenyltransferase-like prenyltransferase OS=Rivularia sp. PCC 7116 OX=373994 GN=Riv7116_6707 PE=3 SV=1\n---------------------------------------------------------------------LNQLQDVEIDKINKPHLPVASGEFTQRMGEIIVITTGILALSLSWFSGPFLFGMVAISLAIGTAYSLPPIRLKRFPFWAAICIfsvrgAIV--NLGLFLHfSWVLQAQqsiPPAVWTLTWFILV-F-TIAIAIFKDIPDMEGDRQYNITTFTIKLGKETVFNLSRWLLSLCYagMIVVGL----------------------------------------------------------------\n>tr|A0A256ZFD0|A0A256ZFD0_9ARCH/51-258 [subseq from] Uncharacterized protein OS=Candidatus Bathyarchaeota archaeon ex4484_135 OX=2012509 GN=B6U66_04140 PE=4 SV=1\n-------------------------------FAVLVGAVVASGRPLLDKALELVYGFTTGFTLLAASNALNDYHDREIDAINEPSRPIPSGLVRPREALAFSAALTVLGLLFAFLTS---FKCFLMALLASAIADSYVTYGKRTGLPGNAMVSSCV-AIPFLYGSLIT-TGRITGLVALFASI-AFLANlGREVNKGIVDMAGDASKGIRTVAVRWGPKAAAVLSA-VFYMTAVGLSWLPVVYGMV---------------------------------------------------------\n>tr|A0A7J4PNU2|A0A7J4PNU2_9EURY/58-229 [subseq from] Digeranylgeranylglyceryl phosphate synthase OS=Methanosarcinaceae archaeon OX=1945595 GN=HA351_11765 PE=3 SV=1\n---------------------------------------------------------LVVFFVSGAGNAINDFFDIKIDSINRPERPIPSGRVGAKEALYFSYFLFALGTVLAFSINPACGSIALLNSLLLIFYA---KTLKSTPLFGNLSIG-YLTGSTFLFGASVFGIrGLEVLFVLFLLAALAITARE--IVKDIEDMEGDRQEGADTLPLRIGAKKAGYLAVLIGFLAVLL--------------------------------------------------------------------\n>tr|A0A328PE47|A0A328PE47_9EURY/3-250 [subseq from] Digeranylgeranylglyceryl phosphate synthase OS=Methanothermobacter tenebrarum OX=680118 GN=DPC56_01545 PE=3 SV=1\n----------------AYIEILRPVNAFMAVVSIILMA-LI----GWKFNLKVLLAAAVVFMATGAGNVINDYFDYEIDAINRPGRPIPSGRIRREVAGVYAMGLFILASMFGFYLGSLP-GFIVAGSSLLMIYYAH--TLKRECFIGNFVVSF-LTGLSFVFGGIIVGETVKAAYIGLYAFLMTMARE---IIKDMEDIEGDKMEGAKTLPIKYGHKTSSIIAAIFIFIASLTSPILYIIKiFSILYIPILAIAIIVFLKAAFKILSDPRRETAT---------------------------\n>tr|A0A842M3I9|A0A842M3I9_9EURY/3-250 [subseq from] UbiA family prenyltransferase OS=Methanobacteriaceae archaeon OX=2099680 GN=H5T38_05220 PE=4 SV=1\n----------------AYIEILRPVNAFMAVVSIILMA-LI----GWKFNLKVLLAAAVVFMATGAGNVINDYFDYEIDAINRPGRPIPSGRIRREVAGVYAMGLFILASMFGFYLGSLP-GFIVAGSSLLMIYYAH--TLKRECFIGNFVVSF-LTGLSFVFGGIIVGETVKAAYIGLYAFLMTMARE---IIKDMEDIEGDKMEGAKTLPIKYGHKTSSIIAAIFIFIASLTSPILYIIKiFSILYIPILAIAIIVFLKAAFKILSDPRRETAT---------------------------\n>tr|A0A2R6K6G0|A0A2R6K6G0_9EURY/55-271 [subseq from] Digeranylgeranylglyceryl phosphate synthase OS=Halobacteriales archaeon QS_8_65_32 OX=1919186 GN=BRD01_04650 PE=3 SV=1\n-----------------------------------------------SGPLAASGAALATALSVGAGNAINDYFDREIDRINAPDRPIPSGLVAPREALVFSGCLFCGAIVAALFLPLLAIVIALFNLLALVAYTE-L--F--KGLLGVGNALVAYLGgsTFLFGGAAVGDLGVAVITLFSFAALATFARE---LVKDVEDVAGDREKGLRTLPIVVGERPSLTLAAGVLAVSVLAspLPYLLGVFGPA-YFLLLVPADALLLYGAREGFADP---------------------------------\n>tr|A0A7V8XTQ5|A0A7V8XTQ5_9BACT/2-220 [subseq from] UbiA family prenyltransferase OS=Acidobacteria bacterium OX=1978231 GN=H0W08_12860 PE=4 SV=1\n-------------------ELSRPFTLVAPALGVVSGAITaAGAAPPDSWTGELLRFTAIGAVMAMVlnagNNALNQIYDLEIDRINKPRRPLTSGRLSIGEAWIFTVVMYAAALWLAWLVTPNGrrehFWIVVIATIFTFIYSCPPLRTKQRGLWANVTIAIPRGVLLKVAGWSCVKtiCGVEPWFIGAVFGLFLLGA---STTKDFADMEGDARGGCRTLPILYGVRRAAWLISPSFVL------------------------------------------------------------------------\n>tr|A0A6B2BUF2|A0A6B2BUF2_9ARCH/35-270 [subseq from] Digeranylgeranylglyceryl phosphate synthase OS=Thaumarchaeota archaeon OX=2026795 GN=GU362_00445 PE=4 SV=1\n---------------------------------------------------LFLGF-LVGFFIPSYSMIINDYYDIEIDRINAPHRPLVSGKINIKTALALAVVLLISGLTISALLNALSFAIAALFAVISYLYSW---KFKRSGLIGNFLVASS-MAIPFVYGSIISMNFGPIPFILAGVAFFAGTSREI--IKGISDVEGDMKKGVRTLTITQGAKKASIYAFIFMIVAVILSFFPLIYF-RFWY-VYLTLILIIDVYMIKYtygLVKNPDGNKAIYVKNRILLLMFGALLVFF---------\n>tr|A0A160T6L7|A0A160T6L7_9CHLR/11-235 [subseq from] Putative Digeranylgeranylglyceryl phosphate synthase OS=Candidatus Promineofilum breve OX=1806508 GN=CFX0092_A2572 PE=4 SV=2\n--------------------LSRPLSTLTGVLAVGLGGYVAGTG---AWDKIGLA-ALATLFVSAAANAWNDYRDIDIDRINQPQRPLPSGMVSPRAALVFSIVLAALSLGLAALISPAALAIAVASNILLYVYSV---WLKSTVLLGNATVALISAMSPIFGGVAAG-NPRPSLWLGAIIFVGILGREVLKTLADY---DGDHAHQVRTIATAIGPRAARTVFFFLLGAtAIVMLAPYLAGQYEPIYAWIVA-LGV----------------------------------------------\n>tr|L9ZMB1|L9ZMB1_9EURY/8-215 [subseq from] Digeranylgeranylglyceryl phosphate synthase OS=Natrialba hulunbeirensis JCM 10989 OX=1227493 GN=ubiA PE=3 SV=1\n---------------RGLLELTRPVNVLAaSVLTFIGAFVAGGLG---SYPLQTSAAVAATGLAVGAGNAINDYFDREIDRINQPDRAIPRGAVSPRGALVFSVVLFAAAVALALTLPLAALAVAGINLLALVAYTEY---FKGLPGLGNALVAYL-VGSTFLFGAAAVGEIGPAVVLFALAAIATLTR---EIIKDVEDIEGDREEGLNPLPIAIGERQSLYVATALLVIG-V---------------------------------------------------------------------\n>tr|A0A1V4UTD3|A0A1V4UTD3_9EURY/7-235 [subseq from] Digeranylgeranylglyceryl phosphate synthase OS=Methanosaeta sp. PtaB.Bin018 OX=1811684 GN=A4E44_00899 PE=3 SV=1\n---------------RAFWEILRPLNC---AMAGIAAVIGLAITSSQNLRILI-LIFLAVFLIAGAGNAVNDYYDRAIDAVNRPKRPIPSGRIGSQTALRYSLLLFAAGCIMAGIVNQICLGVAVLNSALLIFYA---RSLKATPLAGNICVAFLTGSTFLFGGGAAGVAG---LLANKVPFFLSFLAtMSREIMKDVEDIEGDRLGGAKTLPILAGARTASALAAAFAALAVALSFTA--PFGMAYMA----IVAVADL-------------------------------------------\n>tr|A0A1G3CMR5|A0A1G3CMR5_9BACT/27-251 [subseq from] Uncharacterized protein OS=Planctomycetes bacterium RIFOXYD2_FULL_41_16 OX=1801988 GN=A2545_00765 PE=4 SV=1\n-----------------YLKFLRPFTLFPPAIGMISGGItAFGAYPKyEISPKIVINIALGslmAALLNGASNALNQIYDLEIDKINKPHRYLPSGKITIKEAWIIAAALFIISLILAGLVNWQCFTMAAIATVMTYFYSAPPLRTKRLGIVANITIAIPRGVLLKVCGWSTVKT-IYKYEPWLIGLVFGLFLLGATTTKDFSDIKGDRANGCMTLPIKYGVRRAAWMIAGFF-----IFPFLLMPWG-----------------------------------------------------------\n>tr|A0A6B9TGN8|A0A6B9TGN8_9EURY/21-242 [subseq from] Digeranylgeranylglyceryl phosphate synthase OS=Methanothermobacter sp. THM-1 OX=2606911 GN=FZP57_07135 PE=3 SV=1\n--------------------------------------ILMALIAGSSDPSVIVASAVV-FIATGAGNAVNDYFDHEIDAVNRPSRPIPSGRISRRaAGIYSAALFFTASL-LGLYLGTIpgliVVSSSLLMVYYAW-------SLKKKCLVGNVTISF-LTGLSFVFGGVVVGEVATSIYLGFYAFLMTMAREI---VKDMEDVRGDRLNGASTLPIKYGMRVSGILAAVFMFSASLTS-PVLYFMGifSALYLPVLMAAIAVFLRAALMILR-----------------------------------\n>tr|A0A7C0VSN9|A0A7C0VSN9_9CREN/8-244 [subseq from] Uncharacterized protein OS=Thermoprotei archaeon OX=2250277 GN=ENF25_01495 PE=4 SV=1\n----------------AFFELSRPINIFMTAIGVILG---AGLGGAVEWRCVALACIAAVT-FAAAGNALNDYVDRDLDRIAHPERPIPSGRISDREARLYSTLMFLISGAFAGALAIFKpLTLAVYlPVLAFILMYELKLRLKYYGPIGNVLIALLV-GATFSYGAL---ASKPNSLA-LMLTLYAFLSNWTReIVKDLEDVEGDLSVGRRTLPMILGEDKCRAVSIIPLI-IAIITSPIPYLIGKMDSAPFIVLIIGDIVF------------------------------------------\n>tr|A0A235ITI4|A0A235ITI4_9NOSO/82-259 [subseq from] Homogentisate phytyltransferase OS=Nostoc sp. 'Peltigera membranacea cyanobiont' 232 OX=2014531 GN=CDG79_29870 PE=3 SV=1\n--------------------------------------------------------------------GLNQLEDVDIDKINKPHLPLASGEFSQQTGQSIVALTGILALVVAWLTGPFLFGMVAISLAIGTAYSLPPIRLKQFPFWAALCIfsvrgTIVNLGLYLhYSWALKQSQIIpPVVWVLTLFILV-F-TFAIAIFKDIPDIEGDRLYNITTFTIELGPQAVFNLALWVITVCYLGIILVGVL-------------------------------------------------------------\n>sp|B6YW76|DGGGP_THEON/4-272 [subseq from] Digeranylgeranylglyceryl phosphate synthase OS=Thermococcus onnurineus (strain NA1) OX=523850 GN=TON_1950 PE=3 SV=1\n---------------KAFIEITRPHNCIlAGIVGLLGSIVALGHFPDPKTALLIFLVVTVG---CAGGNTINDYFDYEIDKINRPERPLPRGAMGRKVALYYSMLLFAVGLALAYMINIYAF---ILGVIAYVTMFIYAWKLKPLPFVGNIVVAGLTGATPLYGAVAVEHLGLAGYLAICA-FLVNVARE---VIKDIEDVEGDMAKGAKTLPIIWGKKRAAYVGV-LFALLTVIASFLPVkaSVGVGYYAMVPVDLLIlyAAYLILRNQDREVAHKSQKLLKMSIFLAVMAFLI------------\n>tr|A0A7S3L933|A0A7S3L933_9STRA/90-181 [subseq from] Hypothetical protein (Fragment) OS=Amphora coffeiformis OX=265554 GN=ACOF00016_LOCUS11052 PE=4 SV=1\n-----------------RLQLTKPVTWVPLVWGVMCGAAASGnyhwIWnPFDETdRNVMLGledaakgfvaMILAGPFLTGYTQTINDWYDREIDAINEPYRPIPSGAI-----------------------------------------------------------------------------------------------------------------------------------------------------------------------------------------------------------------\n>tr|A0A2R6HM74|A0A2R6HM74_9EURY/8-218 [subseq from] Geranylgeranylglycerol-phosphate geranylgeranyltransferase (Fragment) OS=Halobacteriales archaeon QH_8_68_33 OX=1919165 GN=BRC78_02545 PE=4 SV=1\n---------------RGLVELTRPANAVaAGVLAVVGGVVALDASSGGDAVAI-LAASATTALATGGGMAINDYFDREIDRTNDPDRPIPRGAVAPRTALAFSALLFLGAAALALTLPALAIAIAAVNLAALVAYT-E--LFKGLPGVGNALVAYLVGSAFLFGGAAVGNAEASAVLA-VLAALSTFSRE---VIKDVEDVAGDRQEGLRTLPIAVGERRALWVATVSLAVAVV---------------------------------------------------------------------\n>tr|A0A401IIF4|A0A401IIF4_APHSA/63-262 [subseq from] UbiA prenyltransferase OS=Aphanothece sacrum FPU1 OX=1920663 GN=AsFPU1_2477 PE=3 SV=1\n-----------------------------------------------------LGALMA--CLCGNIYivGLNQLEDREIDQINKPHLPIAAGEFSVKQGILIVAITGILSLVLGFIFGWWLLATIGISLVIGTAYSLPPIRLKRFPFFAA-LCIFTVRGLIvnlglflYFTSRLSNTAFlLPSIWILTGFI-VVFT-VAIAIFKDVPDLEGDKQYNIITFTLLLGKSSIFKITCGIIIFCYLTMIVIGIFQISGINS------------------------------------------------------\n>tr|A0A850MC25|A0A850MC25_9ARCH/43-216 [subseq from] UbiA family prenyltransferase OS=Candidatus Helarchaeota archaeon OX=2719382 GN=HWN65_17750 PE=4 SV=1\n--------------------------------------------------IILLASLLA-ALLDGIGVVFNAITDLEIDRINIPNRPLPSGIISISTAKITIVFYSVIAVILCFFFNLASFIVLAIGFFVTISYSLEPIRWKKRHIFSPLMIGVGY-GLEVILVAVIFDMFNVQNLLLS--LIVIVFVCGIGSLKEFPDIEGDRKGGVNSVPIVLGIKNAKILSGLVI--------------------------------------------------------------------------\n>tr|A0A7D5LAS6|A0A7D5LAS6_9EURY/28-259 [subseq from] Digeranylgeranylglyceryl phosphate synthase OS=Halobonum sp. NJ-3-1 OX=2743089 GN=HUG12_10165 PE=3 SV=1\n-----------------------------------------GAYVGgGLLPIPLTLAVAATILAVAAGNAANDYFDRDIDRVNRPDRPIPSGRVSPREALVFAAALFAGAVLAAATLPPLALAIAVVNLLALVAYTE-L--FK--GLPGVGNAVVAYlTGSTFLFGAAAVGALGPDVWVLFgLAAVATFA---RELVKDVEDVAGDREEGLSTLPIVAGER--ATLAVAVAAMTVGV-AASALPYARGTFGGAYAALVVpadaVMLGATAWGFRNPAAAQRWLK-------------------------\n>tr|A0A3A4V284|A0A3A4V284_9ACTN/5-226 [subseq from] Uncharacterized protein OS=Actinobacteria bacterium OX=1883427 GN=C4562_07335 PE=4 SV=1\n---------------KVYIELMRPFTLIAPaIGIFCTGLIAINTYPSINLSQeLLIKLFLAsasAAILNGASNTLNQYFDVEIDKINKPNRPLPSNLLSVKGVLLFALGLYFLSLIIAGFV-TWQFFYiVLAAVLFTYSYSGPPFRTKRFVFLSNLTIAFPRGMLPVAGWSVVKNINVVEPWaIGLIFFLFL---LGAASTKDFADVRGDAKYDIKTLPIKYGFKKSAALIVPFLIFPWLL--------------------------------------------------------------------\n>tr|A0A7C5F5K1|A0A7C5F5K1_9BACT/21-214 [subseq from] Uncharacterized protein OS=candidate division Zixibacteria bacterium OX=2053527 GN=ENR26_06180 PE=4 SV=1\n------------------------------------GSVFLGGWLETKDILdphLILA-AASALLLAAFGYSHNDFCDQEIDRLNKNHRPLPRGKIEGKAVLILGGILAVSGVILTWWVNFYVFGLALLAVVLLIGYN---LRWKKSFLWGNLIVSFLSGGLFIYGALAVEKLG-----LVLVPAIFSFLYHcGREILKDFEDHPADRQAAARTVPLRMGTEKTLLVVTLIFFCLMVLV-------------------------------------------------------------------\n>tr|A0A537FHJ9|A0A537FHJ9_9ARCH/29-237 [subseq from] Uncharacterized protein OS=Candidatus Bathyarchaeota archaeon OX=2026714 GN=E6H28_00615 PE=4 SV=1\n----------------AYLTLIRPPnTIMIGLGVVIGEAIGLGMLPGIRE--ALFGFLTASLMMAG-TMVANDVYDVEIDRVNSPQRPLPSGTVKTRDAVALAVALSAAAIGFAALLNLWTFLTALL-ALALMIYY--NTRGKKTGLVGNAVVSFN-VALPFFYGGLAVNSISPLLFIFSVVAFFAnFGREVAKGI---ADVKGDSLRQVRTLAVVKGAKSAAFASAG-LFIAAVL--------------------------------------------------------------------\n>tr|K9XM64|K9XM64_9CHRO/76-258 [subseq from] Homogentisate phytyltransferase OS=Gloeocapsa sp. PCC 7428 OX=1173026 GN=Glo7428_4759 PE=3 SV=1\n---------------------------------------------------------------------LNQLEDVAIDKINKPHLPIASGEFSQRMGQIIVAVTGGLALLLAWVLGPYLFGMVAISLAIGTAYSLPPIRLKRFPFWAALCIfsvRGAIVNLGLFLHfSWVLQgdrAIPPAIWVLTAFIL-VF-TFAIAIFKDIPDIEGDRQYQITTLTIKLGQKTVFDLALWVLTVCYLG--MLLAAWLPQVNTV-----------------------------------------------------\n>tr|A0A842XZ41|A0A842XZ41_9EURY/43-243 [subseq from] Geranylgeranylglycerol-phosphate geranylgeranyltransferase OS=Candidatus Methanoperedenaceae archaeon OX=2072416 GN=IBX39_03850 PE=4 SV=1\n------------------------------------------------------PVFLAVFLATGAGNAINDYFDVNIDAINRPSRPIPSGRISGVLASRTAFVLFAASIMVSYFIGEWKVPLmiAVFNSVLLYFYA---KSLKRKVFVGNLGVAYLSGSAFLFGGSAYGMKGIEVTVVLFLLSMLATLAREI--VKAIEDVEGDRKDGAVTLPVRIGERYSAYIASLAGILAVLL-SPVPYIVGL-FNENYLFAVALADVF------------------------------------------\n>tr|A0A7R9N078|A0A7R9N078_9EURY/31-197 [subseq from] Digeranylgeranylglyceryl phosphate synthase OS=Candidatus Methanoperedenaceae archaeon GB37 OX=2691037 GN=ubiA_2 PE=3 SV=1\n-----------------------------------------------------------VFLITGAGNALNDLFDVEIDRINRPDRPLPSGAISKRSALYLAVLFFTIGVGVSGLLGSLC---LLIAVVNSGLLVVYASHLKRTPLVGNLSVAY-LTGSTFLFGGAVLGFDGAKV-VLILSLLATLATLSREIIKDLLDMKGDSLRGARTLPILFGERPALYLSALSLFMA-----------------------------------------------------------------------\n>tr|A0A7V0VCQ2|A0A7V0VCQ2_9BACT/44-217 [subseq from] Geranylgeranylglycerol-phosphate geranylgeranyltransferase OS=Ignavibacteria bacterium OX=2053306 GN=ENQ25_01905 PE=3 SV=1\n--------------------------------------------------------SLSGALISGAGMVINDYFDVEIDKINRPERPIPSGKISIKEAMIYYLILNLVA---LFLISITNFPAFLIASLSIVIIFLYSFRFKHKGLIGNFVVAF-MTGLAFIFGGVIGENILPLIFPFLFALLINLARE---ILKDIEDIEGDKSKGLKTFPIVYGEKKSIELISVLLFLTIVLTIV-----------------------------------------------------------------\n>tr|A0A7G2D4U9|A0A7G2D4U9_9EURY/22-274 [subseq from] Digeranylgeranylglyceryl phosphate synthase OS=Thermococcus sp. IRI35c OX=2016373 GN=TIRI35C_0314 PE=3 SV=1\n--------------------------------GILGSIVAVGHLPDALTT-ALV--FLVVTLGCAGGNTINDYFDYEIDKINRPDRPLPRGAMDRRTALYYSLLLFAVGLVLAYMINVYAFLLAIIAYAAMFLYA---WKLKPLPFVGNLVVAGLTGATPLYGAVSVEHLGLAGYLAVC-AFLVNVARE---VIKDIEDVEGDLAKGARTLPIVWGKRNAAYLGAAfaVlTVVASFLPITAGVGLGYYAMVPVDLIILYAAYLILRSQDREAAHSSQKLLKVSIFLAVMAFLVAA----------\n>tr|A0A482Y0E1|A0A482Y0E1_9EURY/8-216 [subseq from] Digeranylgeranylglyceryl phosphate synthase OS=Natrinema altunense OX=222984 GN=ELS17_12335 PE=3 SV=1\n---------------RGMLELTRPVNVIAAsVLTFIGAFVAGGV--GEE-PMAVVTAVAATGLAVGAGNAINDYFDREIDRINQPERAIPRGAVSPRGALVFSVVLFAGAVALALTLPARAIAIAAINLLALIAYTE--I-FKGLPGLGNTLVAYL-VGSTFLFGAAAVGEIGPAVVLFVLAGTATL---TREIIKDVEDIEGDREEGLNTLPIAIGERRALVVAAVLLVLAVV---------------------------------------------------------------------\n>tr|A0A1H1AVS6|A0A1H1AVS6_9EURY/48-251 [subseq from] Digeranylgeranylglyceryl phosphate synthase OS=Halopelagius longus OX=1236180 GN=DWB78_01690 PE=3 SV=1\n-------------------------------------------ADGLLAPAAIVAAVAATMFATAAGNAVNDYFDREIDRINRPDRPIPRGAVSARGALWFSVALFAGAVVSAAVLPVTAIAIAVVNLVALLAYTE-L----FKGLPGVGNVVVAYlTGSTFLFGAAAVG-GA---FETTVLVLFALSAMATFTrevTKDVEDVAGDREEGLRTLPIVVGERRSLALGVAVLAVAVAASVVPFVVGGFGvVYLALV---------------------------------------------------\n>tr|A0A235HR59|A0A235HR59_9NOSO/82-259 [subseq from] Homogentisate phytyltransferase OS=Nostoc sp. 'Peltigera membranacea cyanobiont' 213 OX=2014530 GN=CDG77_24525 PE=3 SV=1\n--------------------------------------------------------------------GLNQLEDVDIDKINKPHLPLASGEFSQQTGQSIVALTGILALVVAWLTGPFLFGMVAISLAIGTAYSLPPIRLKQFPFWAALCIfsvrgTIVNLGLYLhYSWALKQSQIIpPVVWVLTLFILV-F-TFAIAIFKDIPDIEGDRLYNITTFTIELGPQAVFNLALWVITVCYLGIILVGVL-------------------------------------------------------------\n>tr|A0A2L2NBY9|A0A2L2NBY9_9NOSO/82-259 [subseq from] Tocopherol phytyltransferase OS=Nostoc sp. 'Peltigera membranacea cyanobiont' N6 OX=1261031 GN=NPM_4954 PE=3 SV=1\n--------------------------------------------------------------------GLNQLEDVDIDKINKPHLPLASGEFSQQTGQSIVALTGILALVVAWLTGPFLFGMVAISLAIGTAYSLPPIRLKQFPFWAALCIfsvrgTIVNLGLYLhYSWALKQSQIIpPVVWVLTLFILV-F-TFAIAIFKDIPDIEGDRLYNITTFTIELGPQAVFNLALWVITVCYLGIILVGVL-------------------------------------------------------------\n>tr|A0A537DVL8|A0A537DVL8_9ARCH/47-239 [subseq from] Uncharacterized protein OS=Candidatus Bathyarchaeota archaeon OX=2026714 GN=E6H35_05570 PE=4 SV=1\n---------------------------------VIGEAIGLGKLPGLRE--AVFGFLTASLMMAG-TMVANDVYDVEIDRVNSPQRPLPSGTVKTRDAVVLAVALSVAAIGFSALLGLWTFLTALL-ALALMVYY--NTRGKKTGLIGNAVVSFN-VALPFFYGgLAVGNSIRPLLFIFSVVAFLANFAREV--AKGIADVKGDSLRQVRTLAVVRGTKVAALASAGLFIVAVLL--------------------------------------------------------------------\n>tr|A0A822IFV2|A0A822IFV2_9EURY/37-260 [subseq from] Geranylgeranylglycerol-phosphate geranylgeranyltransferase OS=Methanosarcinales archaeon OX=2250255 GN=E2.5.1.42 PE=4 SV=1\n-----------------------------------------------------MGLIfITVFFITGAGNAINDYFDAGIDAVNRPDRPIPSGRIARNLAFRFSIVLFAAGIIISYFIGSNHipFFIAAFNSFLLYFYA---SYLKRKILVGNLSVSYLTGSTFLFGGAAYGGKGVQVTViLFFLSMLATFAREIVKTIED---TEGDRLDGASTLPIMIGERRATYAACAFGLLAVILSpLPYLMKLFNEYYLFFVGIADVIFFFAMFmILKRNPTASSKYFK-------------------------\n>tr|A0A0P9E6U7|A0A0P9E6U7_9ARCH/4-225 [subseq from] Digeranylgeranylglyceryl phosphate synthase OS=Candidatus Bathyarchaeota archaeon BA2 OX=1700836 GN=AOA66_0405 PE=4 SV=1\n--------------PSGFLRIIRPLNCLMMGFAVIVGASLVSSL---NFSInLLLGFITSFT-LTGASMAINDYYDRQIDAINEPNRPIPSGAVSPKEALFFALVLSIIGFI-----AAFGTNVPCLIVaAIAWIVSMTYVtKGKQTGLPGNFLVSTCV-VIPFIYGGFVVEKLELSIVI-FAAIAFL-SNTGREITKGIVDVRGDTYRNIRTIAVMYGEKDAA-FASSIFFVSAVGLSPFPWLWGLVS--------------------------------------------------------\n>tr|D5E8I6|D5E8I6_METMS/37-258 [subseq from] Digeranylgeranylglyceryl phosphate synthase OS=Methanohalophilus mahii (strain ATCC 35705 / DSM 5219 / SLP) OX=547558 GN=Mmah_1979 PE=3 SV=1\n----------------------------------------------QAFPFFEAGSVgIAVMLVTGAGNTINDYFDVGIDTINRPDRPIPSGKVSKQQALFFAAFLFIAGIAIAGFINLVCALIALFNSLLLVLYA---RNLKATPFFGNAAVGYL-TGSTFLFGAAVF--GMEGLYALSVLFLLAtLATIAREIVKDIEDMEGDRKAGATTLPILIGKKQAGFVAS-ALALIGIAVSpypymnSMLGEYYLPL-VGIADLLFIAGVYA--VLKNDPA--------------------------------\n>tr|A0A6L8F2F8|A0A6L8F2F8_9BACT/48-217 [subseq from] Uncharacterized protein OS=Candidatus Poribacteria bacterium OX=2026781 GN=F4141_24255 PE=4 SV=1\n---------------------------------------------------------IAAFIMLSAGNAINDYCDYNIDQINRPQRPLPSGRIRRIDALIFAMILVVIGIYLGTLINR---NATAIAILVFVALASYALWLKRIPFVG-NLVVSSLTSLTFISGGVAIDSVQGTLMPAIFAFLFTTAREI---IKDLEDTEGDSKNSVKTLAI-LNPQLAVKTAIGFMALVILFS-------------------------------------------------------------------\n>tr|A0A2V2N785|A0A2V2N785_9EURY/3-242 [subseq from] Digeranylgeranylglyceryl phosphate synthase OS=Methanospirillum lacunae OX=668570 GN=DK846_02325 PE=3 SV=1\n--------------PAAFIRIIRPLN---AVMAGFAGVLAFVIATGTLLPSVLIIFFMV-LLITAAGNVINDYHDAAIDAINRPDRPIPSGEISQKTALVYAILLFLIGNAIGIAFAPLPLIiIAVVNSVLLWGYAS---HLKVMPLLGNLAVSYLSASIFLFGGALEGWEGVIANLPVAG---ASFGVIlSRELIKDAEDMQGDRVHGARTLPILYGLKSTVLVAVASATLGVIISLFLYFRWGNYYLIGIIPVDIVILYGAF----------------------------------------\n>tr|B5IC97|B5IC97_ACIB4/15-254 [subseq from] Prenyltransferase, UbiA family OS=Aciduliprofundum boonei (strain DSM 19572 / T469) OX=439481 GN=ABOONEI_2216 PE=4 SV=1\n-----------------------------------------GHTIGNYWLNIIFGMLVVFFAVAG-GNALNDYYDREVDLINHPARPIPSGKIKPKNALIFGISMFILALIFSSLI---NFITLIIAIMAEIAMYVYESNLKNKGLSGNATISIL-VGLIFIFGAAIF--GVEAILRITIFALMAFASNlGREIVKDIEDMEGDINR--VTLPKKVGRREAGIIALIFFTLAVAFSPLPYVCMGFSIYY-LSTVLISDAIFIYAALIqfKNPR-KGQQYAKVGMIIGLIAYM-------------\n>tr|A0A7K4HNR3|A0A7K4HNR3_9EURY/37-235 [subseq from] Digeranylgeranylglyceryl phosphate synthase OS=Methanofollis tationis OX=81417 GN=HWN36_06170 PE=3 SV=1\n---------------------------------------------------VVIGIV---ALVTAAGNVVNDYCDAGIDAVNRPDRPIPAGTVSLRGALvYAALLFTAGNL-LALLTNPLCLGIALFNSALLVLYA---VRLKATPFLGNLAVAYLSASIFLFGGAFAGMDGLLATLPVAGVTFLAMTARE--VLKDAEDIEGDRAGGARTLPMIVGVDRSVGIAF-VFALAAALLSMLPVFWwwSLPYLAAI--GLLNAGV-------------------------------------------\n>tr|A0A537DHA2|A0A537DHA2_9ARCH/28-237 [subseq from] Uncharacterized protein OS=Candidatus Bathyarchaeota archaeon OX=2026714 GN=E6H34_01190 PE=4 SV=1\n---------------SAYLTLIRPPnTIMIGLGVVIGEAIGLGILPGIRE--AVFGFLTAALMMAG-TMVANDVYDIEIDKINSPQRPLPSGTVKTRTAVALATALSAAAIAFSALLNLWTFLTALLA-LALMIYY--NTKGKKTGLIGNAVVSFN-VALPFFYGGLAVNSISPLLFIFSiVAFLANFGREVAKGIADV---KGDSLRQVRTLAVVRGAKPAAFASAGLFV-AAVL--------------------------------------------------------------------\n>tr|M0APN8|M0APN8_9EURY/8-214 [subseq from] Digeranylgeranylglyceryl phosphate synthase OS=Natrialba chahannaoensis JCM 10990 OX=1227492 GN=ubiA PE=3 SV=1\n---------------RGLLELTRPVNVLAaSVLTFIGAFVAGGLG---SYPLQTGAAVAATGLAVGAGNAINDYFDREIDRINQPDRAIPRGAVSPRGALVFSIVLFAAAVGLALTLPLEALAIAGINLLALVAYTE---YFKGLPGLGNALVAYL-VGSTFLFGAAAVGEIGPAVVLFALAAVATLSR---EIIKDVEDIEGDREEGLNTLPIAIGERQSLYVATALLVVG-----------------------------------------------------------------------\n>tr|A0A497LPJ7|A0A497LPJ7_9ARCH/39-222 [subseq from] Uncharacterized protein OS=Candidatus Bathyarchaeota archaeon OX=2026714 GN=DRO43_01355 PE=4 SV=1\n---------------------------------------------------SLLGFLTAFTL-AGGSMAANDYFDREVDTVNEPDRPIPSGQVtPGK-ALAFSALLGALGLAFAFL--SWRFFQGLFAPLVAgisfaLALGYNG-WGKRFGLPGNLMVSACV-AVPFLYGAFMVG-VLPSLLLAFFAALAFLSNTGREIVKGIADMAGDRLRRIETLALKYGPRPAAWAAAAFYLSAVVLSV------------------------------------------------------------------\n>tr|A0A6B2C1H7|A0A6B2C1H7_9CREN/44-229 [subseq from] Digeranylgeranylglyceryl phosphate synthase OS=Desulfurococcales archaeon OX=2480821 GN=GU361_03575 PE=3 SV=1\n-----------------------------------------------------LGF-STGFFLTAASMALNDIYDIEIDKINAPQRPLPSGRISIRDAWAIFIVLSAIGLFSSLFISKLSFAI----AFASWALStLYNARLKRTGLPG--NMIVSYNvMIPILFGAAIINQLSYRIAIFSVMIF--LACLGREIVKGIADVEGDKQKGIKTLAVMKGERKAAIVAS-------LLVLTAVGLSPVPYLSGIASA-------------------------------------------------\n>tr|A0A7D5HB37|A0A7D5HB37_9EURY/5-223 [subseq from] Digeranylgeranylglyceryl phosphate synthase OS=Haloterrigena sp. YPL8 OX=1699371 GN=HYG82_20805 PE=3 SV=1\n------------ETGRGLLELTRPVNAVAAsVLTFIGAFVAGGA---IEAPIAVTTAVAATGLAVGAGNAINDYFDREIDRVNRPDRAIPRGAVSPRGALVFSGLLFAGAVVLAITLPPLAIGIATVNLLALVAYTE-V--FKGLPGLGNALVAYLV-GSTFLFGAAAVDAAGDIGPAVVLFVLAGIATLTREIIKDVEDIEGDRKEELNTLPIAIGERRALAIAAGLLVTAV-VASPL----------------------------------------------------------------\n>tr|A0A498F5Y0|A0A498F5Y0_9EURY/13-222 [subseq from] Digeranylgeranylglyceryl phosphate synthase OS=Halobellus sp. Atlit-31R OX=2282130 GN=DVK02_12685 PE=3 SV=1\n---------------RGLLELTRPGNAVAaGVLTFTGAFVASGFGSG---PTAVVAAVLATVFATGAGNAINDYFDRDIDRINRPDRPIPRGAVSPRGALAFSVALFLGAVVAALVLPVVAIAIAVANLAALLAYT-EL----FKGLPGVGNVVVAYlTGSTFLFGAAaVGRLGDPAALVLF-AL-AGLATLTREIVKDVEDLAGDREEGLRTLPIVVGESVALRVGAAVLVVAV----------------------------------------------------------------------\n>tr|A0A0G1EIA3|A0A0G1EIA3_9BACT/306-496 [subseq from] Bacteriochlorophyll/chlorophyll synthetase OS=Candidatus Wolfebacteria bacterium GW2011_GWC1_43_10 OX=1619011 GN=UV58_C0005G0005 PE=4 SV=1\n---------------------------------------------------ALINVLLVGFLFYGATAFYDDVYDSKIDVISHPQRPIVAGAINQVNSLKISLGLAILSLLGALIISLHLFVFVLASLFLVFVYSSPPLRLKRFFLINTSLVALAFLFFVLGGFFTAFPQKTPADFPAAFAWLFFLTMVILVSLKDISDYEGDRAGGIKTLPVVLGPKTAKMILGGVLGLIIILI-PLFLVEG-----------------------------------------------------------\n>tr|A0A0G1IIW3|A0A0G1IIW3_9BACT/306-496 [subseq from] Bacteriochlorophyll/chlorophyll synthetase OS=Parcubacteria group bacterium GW2011_GWB1_43_8b OX=1618875 GN=UW08_C0001G0102 PE=4 SV=1\n---------------------------------------------------ALINVLLVGFLFYGATAFYDDVYDSKIDVISHPQRPIVAGAINQVNSLKISLGLAILSLLGALIISLHLFVFVLASLFLVFVYSSPPLRLKRFFLINTSLVALAFLFFVLGGFFTAFPQKTPADFPAAFAWLFFLTMVILVSLKDISDYEGDRAGGIKTLPVVLGPKTAKMILGGVLGLIIILI-PLFLVEG-----------------------------------------------------------\n>tr|A0A1F8DN93|A0A1F8DN93_9BACT/306-496 [subseq from] Uncharacterized protein OS=Candidatus Wolfebacteria bacterium GWA1_42_9 OX=1802553 GN=A2108_00060 PE=4 SV=1\n---------------------------------------------------ALINVLLVGFLFYGATAFYDDVYDSKIDVISHPQRPIVAGAINQVNSLKISLGLAILSLLGALIISLHLFVFVLASLFLVFVYSSPPLRLKRFFLINTSLVALAFLFFVLGGFFTAFPQKTPADFPAAFAWLFFLTMVILVSLKDISDYEGDRAGGIKTLPVVLGPKTAKMILGGVLGLIIILI-PLFLVEG-----------------------------------------------------------\n>tr|A0A1Z4IDP3|A0A1Z4IDP3_9NOSO/80-257 [subseq from] Tocopherol phytyltransferase OS=Nostoc sp. NIES-2111 OX=1973475 GN=ubiA_2 PE=3 SV=1\n--------------------------------------------------------------------GLNQLEDVEIDKINKPHLPLASGEFSRKQGQIIVIFTGIIALSLAWLNGPYLFGMVAISLAIGTAYSLPPIRLKQFPFWAALCI-FSVRGtivnLGLYLHFSWLlqnKQSIPlSVWVLTVFVLVF--TFAIAIFKDIPDMEGDRLYNITTFTIQLGPQAVFNLALWVLTACYLGMVIIGVL-------------------------------------------------------------\n>tr|A0A0E3KYK1|A0A0E3KYK1_9EURY/56-229 [subseq from] Digeranylgeranylglyceryl phosphate synthase OS=Methanosarcina sp. WH1 OX=1434102 GN=MSWH1_2322 PE=3 SV=1\n-------------------------------------------------------VLLVVFLVSGAGNAINDYFDIRIDSINRPERPIPSGRVQAEEALYFSYLLFALGTLLAFSINSACGLIAFFNSLLLILYAK---TLKGTPFLGNLSIG-YLTGSVFLFGASIFGFGGiKALFVLFLLAALAITARE--IVKDIEDMEGDRMEGADTLPLRIGAKKAGNLSVLIGLLAVLL--------------------------------------------------------------------\n>tr|A0A0E3NLX2|A0A0E3NLX2_9EURY/56-229 [subseq from] Digeranylgeranylglyceryl phosphate synthase OS=Methanosarcina sp. WWM596 OX=1434103 GN=MSWHS_2692 PE=3 SV=1\n-------------------------------------------------------VLLVVFLVSGAGNAINDYFDIRIDSINRPERPIPSGRVQAEEALYFSYLLFALGTLLAFSINSACGLIAFFNSLLLILYAK---TLKGTPFLGNLSIG-YLTGSVFLFGASIFGFGGiKALFVLFLLAALAITARE--IVKDIEDMEGDRMEGADTLPLRIGAKKAGNLSVLIGLLAVLL--------------------------------------------------------------------\n>tr|A0A7R9N0N6|A0A7R9N0N6_9EURY/31-197 [subseq from] Digeranylgeranylglyceryl phosphate synthase OS=Candidatus Methanoperedenaceae archaeon GB50 OX=2691038 GN=ubiA_2 PE=3 SV=1\n-----------------------------------------------------------VFLITGAGNALNDLFDVEIDRINRPDRPLPSGAISKRSALYLAVLFFTIGVGVSGLLGSLCL---LVAVVNSGLLVVYASHLKRTPLIGNLSVAY-LTGSTFLFGGAVLGFDGAR-VVLILSLLATLATLSREIIKDLLDMKGDSLRGARTLPILFGERPALYLSALSLFMA-----------------------------------------------------------------------\n>tr|A0A2H3KLW9|A0A2H3KLW9_9CHLR/22-255 [subseq from] Prenyltransferase OS=Candidatus Chloroploca asiatica OX=1506545 GN=A9Q02_13490 PE=4 SV=1\n----------------------------LPLAAGLCVVIGQVVALGSLPALSLVGLGFgCGFLLSASALITNDYFDLEVDRINAPQRPLPSGLLTPFEVMALGLATALLGLGAAWILGAVAFGVSVLIWLLGFAYNA---KFKATGLWGNLMVSTSVGSTFLLGGISVGQMWHPAIWVL-AGITFCFDLAEE-IAGDAMDAEGDQSLGSRSIALVYGRATALRVAAML--FGVVVVVTLLVvVLGNLLLQQVLTILVTNLLiifFVVRL--------------------------------------\n>tr|A0A0S7YD74|A0A0S7YD74_9BACT/18-208 [subseq from] Uncharacterized protein OS=candidate division TA06 bacterium DG_78 OX=1703772 GN=AMJ52_05695 PE=4 SV=1\n-------------------------------------SVLVGAWIG-KGILVLHHVLLAGIVgfcVCAFGNIINDLYDIEIDRINNPQRPLPAGRVEKRNVIFLAALFFIISAVISMSLGVVPFLFVLCALILLFFYAS---YIKKTPW-SNFMIALI-SGASFILGGLVT-----KNYACTLPFLFSFFIHVPReVIKDIIDIKGDKTAGVASLPIVVGVKQSFNLSALLLSILC-LIL------------------------------------------------------------------\n>tr|A0A7C4JRH5|A0A7C4JRH5_9EURY/13-248 [subseq from] Digeranylgeranylglyceryl phosphate synthase OS=Hadesarchaea archaeon OX=2250276 GN=ENT57_04750 PE=3 SV=1\n---------SKIEKLSAGLKLIRPLNCLLAGIAVIIGAFVAG-GKG-DWYFYLLAFLTA-FMISGGGNAINDFFDRKIDKINRPDRPIPSGKIKPAEAVKISKILFLAGFATATLMRNMPcLLLAGFNALMLVAYSA---RLKRTGL--PGNITIGYlVGSTFLFGGIALYPFRQEFLpasLLLLVLLSFFSTVGREIIKSIQDFEGDKRLGLETFPIRYGKRTGAAVASMFVLIA-ICLSPLPLVCG-ILRTGY----------------------------------------------------\n>tr|A0A5S9ILB4|A0A5S9ILB4_9BACT/3-274 [subseq from] Bacteriochlorophyll synthase 34 kDa chain OS=Planctomycetes bacterium SRT547 OX=2596890 GN=UABAM_01018 PE=4 SV=1\n----------------AYIVLLRPFTLLAPAIGIMSGSfVAWGVGYHEfhdpQWWIlckVLLGG-FTGAILNGASNAINQIYDYEIDCINKPQRPLPSGKVSMRSAWIISVVLYVASLLIAFALS-YEFAIMVFiAAFCTIIYSVPPLRTKRY-WWSATLTIVIPRGLLMkVAGWGVLL---PIWYTEAwyIGLIFGLFLLGATSTKDYADMEGDKRNNCITLPIAFGVKKSALMIAPSFIvpfLLFPLGVYLKVLHGNPLLLIFLgVSMCIWGSYVVYLILKDPHSLTTTENH------------------------\n>tr|A0A2S6VBU7|A0A2S6VBU7_9CYAN/75-250 [subseq from] Homogentisate phytyltransferase OS=Chroococcidiopsis sp. TS-821 OX=1378066 GN=B1A85_11700 PE=3 SV=1\n---------------------------------------------------------------------LNQLEDVAIDKINKPHLPIASGEFSLRMGQGIVAVTGVLALLLAWVLGPYLFGMVAISLAIGTAYSLPPIRLKRFPFWAALCIfsvRGAIVNLGLFLHFSWVFQGdrtIPPVIWVLTAFILVF-TFAIAIFKDIPDIEGDRQYQITTLTIELGQKAVFDLALWVLTACYLG--MLFAAW------------------------------------------------------------\n>tr|I7CX54|I7CX54_NATSJ/8-216 [subseq from] Digeranylgeranylglyceryl phosphate synthase OS=Natrinema sp. (strain J7-2) OX=406552 GN=NJ7G_3597 PE=3 SV=1\n---------------RGMLELTRPVNVIAAsVLTFIGAFVAGGV--GEE-PVAVVAAVAATGLAVGAGNAINDYFDREIDRINQPERAIPRGAVSPRGALVFSVVLFAGAVALALTLPMLAIAIAAVNLLALIAYTE-V--FKGLPGLGNALVAYL-VGSTFLFGAAAVGEIGPAVVLFVLAGTATL---TREIIKDVEDIEGDREEGLNTLPIAIGERRALVVAAVLLVLAVV---------------------------------------------------------------------\n>tr|A0A497NJA3|A0A497NJA3_9ARCH/28-255 [subseq from] Uncharacterized protein OS=Candidatus Bathyarchaeota archaeon OX=2026714 GN=DRO64_06725 PE=4 SV=1\n-------------------RLIRPVNCLMMGLAVIVG---AFLARGERIEILSltLGFLT-AFTFTGASMALNDYYDREIDMINAPTRPIPSGIITPKEAVFMSLLLTLIGFVSALLTNLNCFLLTI---IAWILFTVYSTKGKRTGLIGNMMVSTCV-SIPFIYGGYIASN---NFNVVTLIFSgMAFLANtGREITKGITDIAGDKLRGINTVAVTYGSRVAAILSAIFYLSAVF--LSVIPYFEKSLSIWYIPTLIL----------------------------------------------\n>tr|A0A7C7QEJ5|A0A7C7QEJ5_9ARCH/26-215 [subseq from] Uncharacterized protein OS=Candidatus Bathyarchaeota archaeon OX=2026714 GN=EYP27_05330 PE=4 SV=1\n------------------------------------------------NPLAsLLGFLTAFTL-AGGSMAANDYFDREVDAVNEPTRPIPSGQVTPSQTLIFSALLGVLGLAFAFLSLRFFQGLlapLVAGASFALALGYNG-WGKRFGLLGNLMVSACV-AVPFLYGAFMVG-VLPSLLLAFFAALAFLSNTGREIVKGIADMEGDKLRRIETLALKYGPRLAAWAASAFYRSAIILSILP----------------------------------------------------------------\n>tr|A0A498GV07|A0A498GV07_9EURY/40-240 [subseq from] Digeranylgeranylglyceryl phosphate synthase OS=Methanosarcina sp. MSH10X1 OX=2507075 GN=EQO05_04340 PE=3 SV=1\n----------------------------------------PGSYNPEEFPFLASGFIfLAVFAISGAGNTINDYFDIRIDSINRPDRPIPSGRIKLKEALYFSYLLFALGTLLAFSINPIcGFIA-LFNSLLLIFYAK---TLKGTPLLGN--LSIGYlTGSTFLFGASIFGFeGLKALSVLF--LLAALAITAREIVKDIEDVEGDKMEGADTLPLRIGAKKAGYMAAFIGFVAVFLSplPYLMSILG-----------------------------------------------------------\n>tr|A0A800UGB3|A0A800UGB3_9EURY/5-234 [subseq from] Digeranylgeranylglyceryl phosphate synthase OS=Methanosarcinales archaeon Met12 OX=1914862 GN=BME93_06175 PE=3 SV=1\n------------------LELTRPLNCLMAGLAILIGSI-VGAGGAvSPYMSQMALAFIAGCVITAGGNAINDFYDAKIDATNKPFRPIPSGRVSAKGALRFSIGLLTVGVALSYFINFICFLIAMANSLILIYY---AYRLKRTVLWGNICIGYLTGSAFLFGGAAVNGI-AVTSTLFMLAMLTTIGRE---IVKDMEDLEGDKKEGAVTLPIRIGKRKSTMVALMFIILA-VLLSPIPVIFGI------LgTSyLLVVAL-A-----------------------------------------\n>tr|A0A6A9QJ20|A0A6A9QJ20_SULME/21-217 [subseq from] MFS transporter OS=Sulfuracidifex metallicus DSM 6482 = JCM 9184 OX=523847 GN=GC250_01300 PE=4 SV=1\n---------------------------------------------------MVLSMLVVG-LVAGGGYVINDYFDVNIDKINKPDRPIPSGRISGSKARKIALSMFVAGVLFSIPLGIVPFSIAMFTIVMLYLYAKD---LKRTGIPGNLTVALT-NGLSIFYGGSAYMEGDWLL-KVILPTLYSFFLTLVREfVKGIEDYNGDKANSVTTLAVTKGIGTAWRISKI-LLILVIVVSPLPILFGFNLS--YILLIVV----------------------------------------------\n>tr|A0A445AKP3|A0A445AKP3_ARAHY/85-176 [subseq from] Uncharacterized protein OS=Arachis hypogaea OX=3818 GN=Ahy_B02g061245 PE=4 SV=1\n----------------------------------------------------------------------------------------------------------------------IVFYLAVGGSLLSYIYSAPPLKLKQNGWIGNFALGASYISLPWWAGQALFG--TLTSDIIVLTLLYSIAGLGIAIVNDFKSVEGDRALGLQVNS------------------------------------------------------------------------------------------\n>tr|A0A660U689|A0A660U689_9BACT/47-287 [subseq from] Uncharacterized protein OS=Candidatus Poribacteria bacterium OX=2026781 GN=DRP77_12520 PE=4 SV=1\n---------------RAYLEIIRYPLFPIPIVATLPGAVAAsGDRITWRFPLALLTAALG--YFAGMM--KNDYFHRETDAIAHPERPIPSGRLSPREVFIAASSLYVLCLILGFSMN-WKAGLMVVlLVMISHLYN---AIFKERGIWGSISLPLG-MGLLSVFGALCVSGGVPMLALYAfgANFLFDFGTHIVTT---FKDIERDRRLGIITTPIQIGVKPALILSGCATASAfLIALIPFLRGEAGPIYLVwLGWALLVVVLSRV----------------------------------------\n>tr|A0A6B9Y2D5|A0A6B9Y2D5_9EURY/39-255 [subseq from] Digeranylgeranylglyceryl phosphate synthase OS=haloarchaeon 3A1-DGR OX=1071085 GN=GWK26_01035 PE=3 SV=1\n---------------------------------------------GADAD-VVLAAVVATVLATGAGNAVNDYFDREIDRVNRPDRPIPRGAIAPRGALAFSLLLFAGAIVAALALPPAAIGLAVFNLVLLVAYTE-L----FKGLPGVGNVVVG-----FLTGSTFLFGGAAVGRPFGAGVLFALAAVATVTreiVKDVEDVAGDREEGLNTLPIAIGERRALWIGVV-ILVAAVLASAGPYVWGTFGSAYLLLIVPAdALMLASAVqAFRDP---------------------------------\n>tr|A0A537FKP7|A0A537FKP7_9ARCH/31-237 [subseq from] Uncharacterized protein OS=Candidatus Bathyarchaeota archaeon OX=2026714 GN=E6H14_03300 PE=4 SV=1\n------------------LTLIRPPNIIMiGLGVVIGEAIGLGVLPGIRE--AVFGFLTASLMMAG-TMVANDVYDVEIDRVNSPQRPLPSGTVKTRDAVALAVTLSAAAILFSALLNLWTFLTALL-ALALMVYY--NTRGKRTGLIGNAVVSFN-VALPFFYGGLAVNSIRPLLFIFSvVAFLANFGREVAKGIADV---KGDSLRQVRTLAVVRGAKSAAFASAGLF-VAAVL--------------------------------------------------------------------\n>tr|D9PXW4|D9PXW4_METTM/44-236 [subseq from] Digeranylgeranylglyceryl phosphate synthase OS=Methanothermobacter marburgensis (strain ATCC BAA-927 / DSM 2133 / JCM 14651 / NBRC 100331 / OCM 82 / Marburg) OX=79929 GN=MTBMA_c14830 PE=3 SV=1\n--------------------------------------------------------------ATGAGNVINDYFDHEIDRINRPSRPIPSGRITRRAaGTYSALL-FVLASALGFYLGPLP-GLVVASSSLLMVYYARS--LKKRCLVGNITI-SFLTGMSFVFGGIVVGELSASIYLGIYAFLMTMAREI---VKDMEDVEGDQVEGATTLPITHGMRVSGILAAAFMLSASLTSPSLYIIGIFSI--LYIPVLAVAVLFFLRA--------------------------------------\n>tr|A0A496STI1|A0A496STI1_9BACT/38-222 [subseq from] Uncharacterized protein OS=Candidatus Latescibacteria bacterium OX=2053570 GN=DRQ02_02820 PE=4 SV=1\n--------------------------------------------------LTVLVAALSAALIAGGANGVNDFFDAPIDRLNKPWRPIPSGRLGKREAFIWSTCILVLGVAAAGIAGKWLLFISLGGAIAVFLYS---LRLKHTAFWGNFTVSLLC-GLVFVYGGVC--VGKPKATLIPASLAFLFHL-GREIIKDAEDCQADASAGASTAPVRFGLKTALKTATAVY---LVLLVVLFLPWLFG---------------------------------------------------------\n>tr|A0A4Q7P458|A0A4Q7P458_9BACT/51-260 [subseq from] 4-hydroxybenzoate polyprenyltransferase OS=Cecembia calidifontis OX=1187080 GN=BC751_0251 PE=4 SV=1\n-----------------------------------------------DFKLYL--LILATLMIAAAGYMINDYYDVKIDYVNKPDEVIIGRTMKRRVALFYHSLLNFAAIALGWMISPR-IGLIIFiAAFLLWLYSN---LLKRLPFVGNFTVALLTGASIWLVSYYYQK---SELLVLTYA-IFAFFMNLIReIIKDIEDRDGDRKHGCKTLPIVLGFRNTKRVifAIAFVFVCSILVVTFKINNPKLYyYFGILSILFL--IFMYKI--------------------------------------\n>tr|A0A2R6E3S1|A0A2R6E3S1_9EURY/8-219 [subseq from] Digeranylgeranylglyceryl phosphate synthase OS=Halobacteriales archaeon QH_3_68_24 OX=1919153 GN=BRC67_10435 PE=3 SV=1\n---------------RGLVELTRPANAVaAGVLAVVGGVVALDASSGGDAVAI-LAASATTALATGGGMAINDYFDREIDRTNDPDRPIPRGAVAPRTALAFSALLFLGAAALALTLPALAIAIAAVNLAALVAYT-E--LFKGLPGVGNALVAYLVGSAFLFGGAAVGNAEASA-VLAALAALSTFSRE---VIKDVEDVAGDRQEGLRTLPIAVGERRALWVAAVSLAVAVVA--------------------------------------------------------------------\n>tr|A0A7C4ND46|A0A7C4ND46_9EURY/14-248 [subseq from] Digeranylgeranylglyceryl phosphate synthase OS=Hadesarchaea archaeon OX=2250276 GN=ENU56_00650 PE=3 SV=1\n----------KIEKLSAGLKLIRPLNCLLAGIAVIIGAFVAGG--KADWYFYLLAFLTA-FMISGGGNAINDFFDRKIDKINRPDRPIPSGKIKPAEAVKISKILFLTGFATATLMRNMPcLLLAGFNALMLVAYSA---RLKRTGL--PGNITIGYlVGSTFLFGGIALYPFRQEFLpasLLLLVLLSFFSTVGREIIKSIQDFEGDKRLGLETFPIRYGKRTGAAVASMFVLIA-ICLSPLPLVCG-ILRTGY----------------------------------------------------\n>tr|A0A252CTD2|A0A252CTD2_9NOSO/72-276 [subseq from] Homogentisate phytyltransferase OS=Nostoc sp. RF31YmG OX=1932668 GN=BV378_35700 PE=3 SV=1\n--------------------------------------------------------------------GLNQLEDIEIDKINKPHLPLASGEFSKTQGQLIVAIAGVLALVGAWLNGPFLLGMVAISLAIGTAYSLPPVRLKRFPFWAAFCIfsvrgTIVNLGLfLHFSWLAQQSLSIpPPVWVLTVFILVF--TFAIAIFKDVPDMEGDRLYNINTLTIQLGPRAVFNLALWVLTLCYLGMILVGVVHLASVNSLflVITHLVVLCLMWVRSLA------------------------------------\n>tr|A0A1U7HQQ3|A0A1U7HQQ3_9CHRO/75-256 [subseq from] Homogentisate phytyltransferase OS=Chroogloeocystis siderophila 5.2 s.c.1 OX=247279 GN=NIES1031_13025 PE=3 SV=1\n---------------------------------------------------------------------LNQLEDVAIDKINKPHLPIASGEFSQRTGQIIVAVTGGLALLLAWVLGPYLFGMVAISLAIGTAYSLPPIRLKRFPFWAALCIfsvRGAIVNLGLFLHfSWVLQGNrsIpPAIWVLT-AFILVFT-LAIAIFKDIPDIEGDRQYQITTLTIKLGQKTVFDLALWVLTVCYLG--MLLAAWLPQVST------------------------------------------------------\n>tr|A0A399Z409|A0A399Z409_9CHLR/8-252 [subseq from] Uncharacterized protein OS=Anaerolineae bacterium OX=2052143 GN=DCC51_02705 PE=4 SV=1\n-----------------LYKLSRPMSTLTGVLAVALGGYVAGTGA---WDKIALA-ALATLFVSAAANAWNDYRDIDIDRINQPQRPLPSGMVSPRAALYFSIVLAVLSIGLAALINPLALIIAALTNILLYVYSV---WLKSTVLLGNATIALISAMSPVFGGVAAG-NPRPSLWLGAIIFTGIFAREVLKTLADY---EGDKANHIGTISTAVGPRAARTIFFFLLGATAIvMLAPYLLGHFQPIYAYIVVlGVFPVALYVLIHVTRDRTG-------------------------------\n>tr|A0A537E295|A0A537E295_9ARCH/29-210 [subseq from] Uncharacterized protein OS=Candidatus Bathyarchaeota archaeon OX=2026714 GN=E6H33_04885 PE=4 SV=1\n-------------------------------------AIGLGKLPGVSE--AVFGFLTASLMMAG-TMVANDVYDVEIDKVNSPQRPLASGTVKTRSAVVLAVVLSGVAIGFSALLGLWTFLTALL-ALALMIYY--NTRGKKTGLMGNAVVSFN-VALPFFYGGLAVSKISPLLFIFSIvAFLANLGRE---VAKGIADVEGDRISHVRTMAVLRGAKVAAIASAGLF--------------------------------------------------------------------------\n>tr|L9YJU2|L9YJU2_9EURY/8-216 [subseq from] Digeranylgeranylglyceryl phosphate synthase OS=Natrinema pallidum DSM 3751 OX=1227495 GN=ubiA PE=3 SV=1\n---------------RGMLELTRPVNVIAAsVLTFIGAFVAGGV--GEE-PVAVVAAVAATGLAVGAGNAINDYFDREIDRINQPERAIPRGAVSPRGALVFSVVLFAGAVALALTLPGLAIAIAAVNLLALIAYTE-V--FKGLPGLGNALVAYL-VGSTFLFGAAAVGEIGPAVVLFVLAGTATL---TREIIKDVEDIEGDREEGLNTLPIAIGERRALGVAAVLLVLAVV---------------------------------------------------------------------\n>tr|A0A2V2RMR6|A0A2V2RMR6_9BACT/18-287 [subseq from] Uncharacterized protein OS=Acidobacteria bacterium OX=1978231 GN=C5B54_02575 PE=4 SV=1\n-------------RLKLYIDFARPFTLVAPMLGFISGgATAWGAHPVTPYSPQIILSILTGSLMAAMLNAGSNGinqiYDLPIDRINKPGRPIPAGKMTISEAWVVSAVFYLIAWALAWFVVPYGtndhscFWIVVVASILTYVYSGPPFRTKRMGILANLTIAIPRGLLLKVAGWSsVkTIYGTEPWYIGAIFGLFLLGA---ATTKDFSDMKGDAADGCRTLPILYGPKKAAWMISPFFVLPFLLIpigVKLKILTGNPYFLYVLGFVLaVYGAYTVYTMVRKP---------------------------------\n>tr|A0A1H6FKW5|A0A1H6FKW5_9EURY/8-214 [subseq from] Digeranylgeranylglyceryl phosphate synthase OS=Natronorubrum sediminis OX=640943 GN=SAMN04487967_0378 PE=3 SV=1\n---------------RGLLELTRPVNVVAASVLTFIGAFVAGS--VSEYPFAVAAAVAATGLAVGAGNAINDYFDREIDRINQPERAIPRGAVSPRGALVFSLVLFGAAVALALVLPRLAIAIAAINLAALVAYT-EV--FKGLPGVGNALVAYL-VGSTFLFGAAAVGELGPAVVLF---LLAAIATLTREIIKDVEDIEGDREEGLNTLPIAIGERRAL-LVATGLLLVG----------------------------------------------------------------------\n>tr|L0A834|L0A834_CALLD/39-229 [subseq from] 4-hydroxybenzoate polyprenyltransferase-like prenyltransferase OS=Caldisphaera lagunensis (strain DSM 15908 / JCM 11604 / ANMR 0165 / IC-154) OX=1056495 GN=Calag_0209 PE=4 SV=1\n----------------------------------------------------LLFGFLTGFFISASSMVFNDIMDIEIDKINNPNRPLPSGKIKIRNAYTMFYLFSIIGLLFSALTGIITFIIAIISYFIAYFYNKF---GKKSGFLGNIMVAYS-MGVPILYGAAMISKL--NFNIMVYWLmIFLSGIARE-VTKGIADVEGDRKAGIKTIAVIMGEKKAAIIAFIFYAIA-ILLSPIPVILGKvyPLIY------------------------------------------------------\n>tr|A0A3A5JRU3|A0A3A5JRU3_9EURY/31-215 [subseq from] Digeranylgeranylglyceryl phosphate synthase OS=Halococcus sp. IIIV-5B OX=2321230 GN=D3261_09170 PE=3 SV=1\n------------------------------------------VATGFDHPLMIVAAVVATILATGAGNAINDYFDREIDRINQPDRAIPRGAVSPREALWFSIVLFALAVVLVLTLP---VAAIVIAVVNLFALVA-YTKLF-KGLPGVGNVVVGYlTGSTFLFGAAAVGElGG------AVLVLFAFAGLATVareIVKDVEDVGGDREEGLNTLPIAIGERRALLVALIVLALAVI---------------------------------------------------------------------\n>tr|A0A497SUE8|A0A497SUE8_9ARCH/5-202 [subseq from] Uncharacterized protein OS=Candidatus Aenigmarchaeota archaeon OX=2093792 GN=DRP06_01870 PE=4 SV=1\n------------------FELIRPNICLLSVFGLIAGLLLVGI-PIELWFFPIVAV----FLISASGNVINDYFDIEIDKINKPKRPLPSGRISKKQVIIFYLCLSLIGLILSYFISVNFFMLSVYNTILVFVYS---LRFKKNP---IGNVVDSWLACSVFIAPVLIFGGFEELIVSTAtilAVIAFFGNYGREVLKDVEDMKGDKSAGAKTLPIIFGKNKAIGFG------------------------------------------------------------------------------\n>tr|L9YTX3|L9YTX3_9EURY/8-216 [subseq from] Digeranylgeranylglyceryl phosphate synthase OS=Natrinema gari JCM 14663 OX=1230459 GN=ubiA PE=3 SV=1\n---------------RGMLELTRPVNVIAAsVLTFIGAFVAGGV--GEE-PVAVVAAVAATGLAVGAGNAINDYFDREIDRINQPERAIPRGAVSPRGALVFSVVLFAGAVALALTLPMLAIAIAAVNLLALIAYTE-V--FKGLPGLGNALVAYL-VGSTFLFGAAAVGEIGPAVVLFVLAGTATL---TREIIKDVEDIEGDREEGLNTLPIAIGERRALVVAAVLLVLAVV---------------------------------------------------------------------\n>tr|A0A523UMJ3|A0A523UMJ3_9BACT/44-263 [subseq from] Uncharacterized protein OS=candidate division TA06 bacterium OX=2250710 GN=E3J62_12450 PE=4 SV=1\n--------------------------------------------------KVLLACVSAG-MILGAGNAINDVSDSETDSINNPKRPIPSGLLTRRAASIIGVLLFSLGILLSWLIS---FSALLMAISCCALLVAYAVWLKRQGLWGNLLVSML-TALAFIYGGVAVRNPVGALFPAAFAFLFHLGREIV---KDVADVKGDRSVQARTFPVLFGERAGVLLSAAVFALL-ILVTPLPFVFGLYGALYLI-FVLVGVDLVVAVIVASLIARRSWMSTSR----------------------\n>tr|A0A7J2ZBZ8|A0A7J2ZBZ8_9ARCH/47-211 [subseq from] Uncharacterized protein (Fragment) OS=Candidatus Bathyarchaeota archaeon OX=2026714 GN=ENV87_01190 PE=4 SV=1\n---------------------------------------------------------FTGFLLTAAAMAINDYYDREIDAINEPSRPIPSGVIKPVEALAFAFLLTALGLTAAVLTCVATASIHCFvTALIFWLISVAYVTAgKKTGLLGNFLVSACVS-APFIYGSLAVTRTIKLNILIFVSMVFLSNTGREI-TKGIVDIEGDKMRNVKTLAVRFGPRKAAM--------------------------------------------------------------------------------\n>tr|E0SQL9|E0SQL9_IGNAA/46-263 [subseq from] Digeranylgeranylglyceryl phosphate synthase OS=Ignisphaera aggregans (strain DSM 17230 / JCM 13409 / AQ1.S1) OX=583356 GN=Igag_1473 PE=3 SV=1\n-------------------------------------------------------LFIAAFLVGAGANTINDYIDREVDRINKPWRPIPSGIINPIEALYIAILTTAIGIIISAFLSPLNGLIAFIASILAYLYS---IRLKKVLLIGN-IVVASLTGLAIIFGGVLSGIESSSKMIqldIIVVSLYAtLLNLGREFLKGIEDVEGDRKLGIKTLATVFNPYIAYNASLAIYLLlIGLSFIPYLIL-NYSIYylvlAIFVDITIILSLYVARSLKSDD---------------------------------\n>tr|A0A7J3S797|A0A7J3S797_9EURY/35-249 [subseq from] Digeranylgeranylglyceryl phosphate synthase OS=Methanobacteriaceae archaeon OX=2099680 GN=ENW56_00205 PE=3 SV=1\n-----------------------------------------------------LVASIIVFIATGAGNTINDYFDYEIDAINRPERPIPSGRVSrGAAGAYSFVLF-FLASVLGFFLGLLP-GIIVVGSSLLMIYYAH--TLKRKCLIG-NLVISFLTGLSFVFGGVILGEIVKASYIGFYAFLMTMAREI---IKDMEDIEGDKIEGATTLPIKYGHKISSIIAAIFMFTASLTSPILYIINvFSILYIPILSLAIIIFLRAAFKILADPRKETA----------------------------\n>tr|A0A172WH66|A0A172WH66_9EURY/4-245 [subseq from] Digeranylgeranylglyceryl phosphate synthase OS=Thermococcus piezophilus OX=1712654 GN=A7C91_05800 PE=3 SV=1\n---------------KAFVEITRPHNCvLAGIVGLLGSIVAVGHFPDLKTSLLVFLVV---TLGCAGGNTINDYFDYEIDKVNRPDRPLPRGAMDRKTALWYAMLLFAVGMALAYMINRYAFILAVIAYVTMCLY---AWKLKPLPFIGNLVVAGLTGATPLYGAVAVEHFGLAGYLAIC-AFLVNVARE---VIKDIEDVEGDLVKGAKTLPIIWGKKKAAYVGS-FFALLTVIASFLPVKAGVGIGYYAMVPVDVIILYAAYLILK-----------------------------------\n>tr|A0A2R6DA07|A0A2R6DA07_9EURY/6-213 [subseq from] Digeranylgeranylglyceryl phosphate synthase OS=Halobacteriales archaeon QH_10_70_21 OX=1919150 GN=BRC63_06835 PE=3 SV=1\n---------------RGLLELMRPVNCAAA--SVLTGTGAFVAGINNQYVAASV-AVVATTLAVGAGNAINDYFDREIDAINQPERAIPRGAVSPRGAVAFSMVLFAAAVALALTLPPVAIGIALVNFAALVTYT-E--FFKGTPGLGNALVAYLVGSTFLFGGAAVGGLAAPLV-LGFLAGMSTFA---REVIKDVEDIAGDREEGLRTLPIAVGKRRSLWIATAALGVAVA---------------------------------------------------------------------\n>tr|A0A1Z4N8X5|A0A1Z4N8X5_9CYAN/73-268 [subseq from] Tocopherol phytyltransferase OS=Tolypothrix tenuis PCC 7101 OX=231146 GN=ubiA_2 PE=3 SV=1\n---------------------------------------------------------------------LNQLEDIEIDKINKPHLPLASGDFSKKQGQIIVAITGILALVIAALSGPFLLGMVAISLAIGTAYSLPPIRLKRFPFWAAFCIfsvrgTIVNLGLfLHFSWLAHKNTSIPAtVWVLTVFILV-F-TFAIAIFKDVPDMEGDRLYNIRTLTIHLGPQTVFNIALGVLTICYVGMILVgvLRLASVNILFLVITHLVVLC--------------------------------------------\n>tr|A0A1Z4U420|A0A1Z4U420_9CYAN/73-268 [subseq from] Tocopherol phytyltransferase OS=Aulosira laxa NIES-50 OX=1541988 GN=ubiA_2 PE=3 SV=1\n---------------------------------------------------------------------LNQLEDIEIDKINKPHLPLASGDFSKKQGQIIVAITGILALVIAALSGPFLLGMVAISLAIGTAYSLPPIRLKRFPFWAAFCIfsvrgTIVNLGLfLHFSWLAHKNTSIPAtVWVLTVFILV-F-TFAIAIFKDVPDMEGDRLYNIRTLTIHLGPQTVFNIALGVLTICYVGMILVgvLRLASVNILFLVITHLVVLC--------------------------------------------\n>tr|A0A381RLX2|A0A381RLX2_9ZZZZ/45-237 [subseq from] Uncharacterized protein OS=marine metagenome OX=408172 GN=METZ01_LOCUS45078 PE=4 SV=1\n---------------------------------------------------------GAAMLCVGGGNTLNDWFDRETDRANHPNRVLPRGELSPQTALNWARLLLLAGLlSAGLLL-DNPLPLTIAAVAVALLLAYE-LRLKATGLPGNTTVGLLAGGLFFYGGAATGTPGAT-LWLAGLATLATLSR---ELMKDVQDLEGDSDR--RTLPARIGPAATLQLATTVLALAAVLSITAYAQFsGRGATAYLVLVILA----------------------------------------------\n>tr|A0A6A8RIW2|A0A6A8RIW2_9EURY/23-216 [subseq from] Digeranylgeranylglyceryl phosphate synthase OS=Methanobacterium sp. OX=2164 GN=F8N15_04395 PE=3 SV=1\n----------------------------------------VALISGNFTMAVIVACVIVF-IFTGAGNAINDYFDHKIDAINKPERPIPSGRISLKTALIYSVSLFVLSSIMAFIIGIIPGLIVVLSAILMYLY---AKRLKTSCLIGNLSIAF-LTGLCFVFGGVVLNAVELSIILGVYAFLMTMARE---IVKDMEDVEGDSVEGASTFPIKHGMRKSSILAASFMLIASLTSPILY-FIG-----------------------------------------------------------\n>tr|U1NV35|U1NV35_9EURY/7-214 [subseq from] Digeranylgeranylglyceryl phosphate synthase OS=Halonotius sp. J07HN6 OX=1238427 GN=J07HN6_02863 PE=3 SV=1\n---------------RAWLELTRPGNAVaAGVLTFTGAFVSGGVTTG---PLAVTAAVVATVAATGGGNGINDYFDREIDAVNQPDRPIPRGAVSPREALGVSIALFAIATVAALTLPRVAIGIAVVNLLALIAYT-EL--FKGRPAIGNVLVAYLTGSAFLFGGAAVGEpRGAGVLFL-----LAAVATLTREIVKDVEDITGDREEGLRTLPIVIGRRTALWIAVVVILVAV----------------------------------------------------------------------\n>tr|A0A7C4I4P3|A0A7C4I4P3_9ARCH/12-259 [subseq from] Uncharacterized protein OS=Candidatus Bathyarchaeota archaeon OX=2026714 GN=ENT70_06925 PE=4 SV=1\n----------------PLLHLIRPVNCLMASIAVFIGSFIAGGRAILLHPWLLIPGFIASFTLAGAAMAINDYYDREIDAINRPERPIPSGAIKPKTALTYASTLILIGILLS-IVTPLSL---IVALTALLIFTVYSAKGKRYGLIGNLMVSFCV-ALTFIYGGAVVNK-V-PFTLLVFALLALLANTGREVVKGVIDIPGDRKWGIQTLAVKHGVNVAVKVASAFYlAAVALTPLPLLLGFANTWYILLVIIADIGFLHLVFTLLLNPS--------------------------------\n>tr|A0A369T3A2|A0A369T3A2_9ARCH/10-254 [subseq from] Uncharacterized protein OS=Candidatus Korarchaeota archaeon NZ13-K OX=1868214 GN=BA066_01230 PE=4 SV=1\n---------------RAYMELSRPKNALMSVLGALTGWVNS--TGALDWRLLLTCA--IPPLILMAGNAVNDYFDAEVDAINKPHRPIPAGKISRREAMNLYVAFSMIGVALSSLLGALEFLiAAIFS--SAWY--IYARWLKGTGIPGNILVSL---GVAFTLIFGSLAAGNPTIKVILFSSI-AFTSNlAREFVKTIEDLPGDRAQGIRTLAVRIGVRRTGFLASITLSAVMILTLipALMGLVGLPyILLSVISSLPPLTLAAIRCCQD-----------------------------------\n>tr|A0A1J1AC10|A0A1J1AC10_9EURY/5-268 [subseq from] Digeranylgeranylglyceryl phosphate synthase OS=Halodesulfurarchaeum formicicum OX=1873524 GN=HSR6_1234 PE=3 SV=1\n--------------PWSYLELTRPVNSVAaGVLTLIGGFIAAGL-AADVWSLG--AAVLATVLATGAGNAINDYFDREIDRINNPERPIPRGDVPPMGALLWSVGLFAVAIALAVTLPPVAILIAILNFLGLVAYTT--LFKGRPG-AGNALVAYL-GGSTFLFGAAAVGRARDGVVLFALAALSTFAREV---IKDIEDISGDRAEGLNTLPIALGADRALVIAA-IALLAAVLASPVPYLTGL-FGLSYLLVVVPADLLMVAALLRSRA-----YPGTGQQWLKYGMFLAAAA--------\n>tr|A0A0P7ZY48|A0A0P7ZY48_9CYAN/35-268 [subseq from] Homogenitisate phytyltransferase OS=Phormidium sp. OSCR OX=1666905 GN=HLUCCO16_12315 PE=3 SV=1\n------------------------------VWAL-FAIAQGGHWPTAtDWR-SLLGAWLAclgGNLyIVG----LNQLEDIEIDRINKPQLPLASGEFSPRQGQWIVALSGLAAIALAALQGPWLLATVAVSLLIGTAYSLPPIRLKRFPFWASFCI-FTVRGVIVNLGLFLhFQGGFPVIPEVWALTLFvLVFTFAIAIFKDIPDLEGDKRYQISTLTLRLGASAVARLALITISICDLFMIvagfTVLDAMNGTV-LAIIHLLLLALLWV-----------------------------------------\n>tr|A0A832RJZ6|A0A832RJZ6_9EURY/34-227 [subseq from] UbiA family prenyltransferase OS=Methanosphaera sp. OX=2666342 GN=ubiA PE=4 SV=1\n---------------------------------------------------IILGAV-SVFLATGAGNTINDYCDCEIDKINKPERPIPSGRIKLKNALYYSLILFLVATIMGFMIS-FENGVTVIvcSIL----MILYAYDFKQRCLIGNICVALL-TGLTFVYGGLITGDVNLGIFLGFFAFLMTLSREI---IKDAEDIEGDKKENANTLPIKYGVMNAVKIAVIL-NILTCLLSPILYIYNVFSLVYLIIVL------------------------------------------------\n>tr|A0A2R6IGP6|A0A2R6IGP6_9EURY/9-218 [subseq from] Digeranylgeranylglyceryl phosphate synthase OS=Halobacteriales archaeon QS_4_69_31 OX=1919176 GN=BRC92_06990 PE=3 SV=1\n----------------GLVELTRPANAVAaGVLTFVGAFVAVEQWR--RGVATTAGAACATTaVATGAGMAINDYFDREVDRVNDPGRPIPRGAVPPRGALAFSGVLFAVAVVLAVTLPPLAVAIALVNLVALVTYTN---VFKGTPGLGNVLVSYLVGSAFLFGGAAVGNAGASAV-LAALAGLSTL---AREVIKDVEDIVGDREEGLRTLPVVVGERRALTLAAAALGVAVL---------------------------------------------------------------------\n>tr|A0A7C2USF4|A0A7C2USF4_9CREN/60-233 [subseq from] Uncharacterized protein OS=Thermoprotei archaeon OX=2250277 GN=ENO31_00195 PE=4 SV=1\n-----------------------------------------------------AGFFVAFFLTAGV-MITNDYFDREVDRINRPERPIPSGAVTGKQAIAFSAALFAVGIAS-SVIGPWmpiAFPLAFFSVIVSLVYNA---GLKKKGILGNAIVSFN-VALPFIYGSIM--VGRPGSLMNDLFFAYAFVANMAReVFKGIPDVTGDKSRGVRTFAVVHGTKIAGLVGFVLMALD-----------------------------------------------------------------------\n>tr|A0A3R7DJ25|A0A3R7DJ25_9ARCH/40-231 [subseq from] Uncharacterized protein OS=Candidatus Bathyarchaeota archaeon OX=2026714 GN=CW706_03195 PE=4 SV=1\n---------------------------------------------------LILGALTAF-TLSGASMAINDYCDYEIDKINEPNRPLPSGVVKLEESLFLAAVMILFGLVASLLINLK---MLLIALISISVSTIYAFRGKQTGLPGNMLVSFCV-AIPFIYGSLMVSDIIDLKILLFSAMAFLS-NIGREVTKGMVDVSGDRIKNMRTVAVIYGEKVAAAVASAMILSAVIL-SAVPPIMGI-VSAWFI---------------------------------------------------\n>tr|A0A257MQE0|A0A257MQE0_9EURY/16-263 [subseq from] 4-hydroxybenzoate octaprenyltransferase OS=Methanosaeta sp. NSM2 OX=1917473 GN=CG440_807 PE=4 SV=1\n---------------RAILDLVRADLVFGAgIFVVAGEILGLGALPS--LQAALLGF-LVGFFTSGSANISNDYFDREVDRINQPGRPLPSGRVSVAEIWTLSLIFAAVGLAAATLLGPRVLAL----AAAAWAVALlYNVKLKEMGLLGNLSVAFCVS-MTVILGGTIV--GAINGIVLTFAALAFLFDLGEEIASDAMDVKGDELRSSRSIAKRKGRAYALQLAAGIFTVFILLTfLPFLMGWLGYVYLLLIvLTDLCLSYFTCRLLFSDT---------------------------------\n>tr|M0CMF6|M0CMF6_9EURY/8-229 [subseq from] Digeranylgeranylglyceryl phosphate synthase OS=Haloterrigena salina JCM 13891 OX=1227488 GN=ubiA PE=3 SV=1\n---------------RGLLELTRPVNVIAaSVLPFIGAFVAGGVV---DQPVRVATAVAATALAVGAGNAINDYFDREIDRINQPDRPIPRGAVSPRGALAFSLVCFGAAVVLAVTLPPAALAIAGINLVALVAYTE-V--FKGLPGVGNALVAYL-VGSSFLFGAAAVGDMAPAAVLFL---LSAITTLTREIIKDVEDVEGDREEGLNTLPIAIGERRALYVATGLLAIgaaASPLPYVLLEDFG-----------------------------------------------------------\n>tr|A0A1J4LX82|A0A1J4LX82_9EURY/8-219 [subseq from] Digeranylgeranylglyceryl phosphate synthase OS=Natrialba sp. SSL1 OX=1869245 GN=BBD46_14910 PE=3 SV=1\n---------------RGLLELTRPVNVLAaSVLTFIGAFVAGGLG---SYPLQTGAAVAATGLAVGAGNAINDYFDREIDRINQPDRAIPRGAVSPRGALVFSIVLFAAAVGLALTLPLAALAIAGINLVALVAYTE---YFKGLPGLGNALVAYL-VGSTFLFGAAAVGEIGPAVVLFALAAIATLTR---EIIKDVEDIEGDREEGLNTLPIAIGERQSLYVA-TVLLVIGVIASP-----------------------------------------------------------------\n>tr|A0A2R7Y9G0|A0A2R7Y9G0_9ARCH/32-198 [subseq from] Uncharacterized protein OS=Aigarchaeota archaeon NZ13_MG1 OX=1980982 GN=B9J98_01460 PE=4 SV=1\n--------------------------------------------------------------LNGSSMTVNDYFDRHVDAINSPNRPIPSGVVSPRGAIVFATALGAVGLAAAAFT---SYVCLAFALLAYASAMLYNSTVKVSGL--PGNLLVSFNVIAPFVYGSLLSDGTVGARVLMFALLAFLANTGREVIKGISDVEGDALRGVRSVARRMGEKKAAMLGAALYASAVCL--------------------------------------------------------------------\n>tr|A0A4S3TPE4|A0A4S3TPE4_9EURY/8-252 [subseq from] Digeranylgeranylglyceryl phosphate synthase OS=Salinadaptatus halalkaliphilus OX=2419781 GN=D8Y22_04575 PE=3 SV=1\n---------------RGLLELTRPVNVVAaSVLTFIGAFVAGGVL---EQPLAVGAAVAATGLAVGAGNAINDYFDREIDRINQPERAIPRGAVSPRGalGFSIVLFGAAVSLAVT--LPTVAIVIAGLNLAALVAYT-EV--FKGLPGLGNALVAYL-VGSTFLFGAAAVGEIGPAVVLFILA---AIATVSREIIKDVEDLEGDREEGLRTLPIAIGERRALQIALGLLVVGVFasPVPFLLGYFGSAYLLVVIPAD-ILMLYAGYESFDD----------------------------------\n>tr|A0A1I5WZ55|A0A1I5WZ55_9BACT/57-216 [subseq from] 4-hydroxybenzoate polyprenyltransferase OS=Pseudarcicella hirudinis OX=1079859 GN=SAMN04515674_11327 PE=4 SV=1\n--------------------------------------------------------CLSTVLIAAAGYIINDYYDIKIDLINKPDRVVIGRLIKRRWAMVINQSFNVLGILIGLLVSRKVFAVNLFAVFCLWIYSN---QLKRTAFWGNLTVAI-MTGLSLLVLAAFYSGHQKEVWIYA---IFSFCITLIReIIKDMEDVKGDAAHGCKTLPILWGIARTKW--------------------------------------------------------------------------------\n>tr|A0A5N5U8J4|A0A5N5U8J4_9EURY/49-217 [subseq from] Digeranylgeranylglyceryl phosphate synthase OS=Natronomonas sp. F18-79 OX=2217660 GN=DM867_07520 PE=3 SV=1\n-----------------------------------------------------AAAVLATMLAVGAGNAINDYFDREIDAINRPERPIPRGAVTPHETLAFAAVQFAVAVGLALVLPPLAVAIAVVNLTALVAYTKL---FK--GLPGVGnAVVGCLGGSTFlFGGAAVGGALRPVAVLAVLAALATFSR---EVIKDVEDIAGDREEGLNTLPIAVGKRRALQVAMAAL--------------------------------------------------------------------------\n>tr|A0A5N5UN85|A0A5N5UN85_9EURY/49-217 [subseq from] Digeranylgeranylglyceryl phosphate synthase OS=Natronomonas sp. F19-13 OX=2234135 GN=DP108_03395 PE=3 SV=1\n-----------------------------------------------------AAAVLATMLAVGAGNAINDYFDREIDAINRPERPIPRGAVTPHETLAFAAVQFAVAVGLALVLPPLAVAIAVVNLTALVAYTKL---FK--GLPGVGnAVVGCLGGSTFlFGGAAVGGALRPVAVLAVLAALATFSR---EVIKDVEDIAGDREEGLNTLPIAVGKRRALQVAMAAL--------------------------------------------------------------------------\n>tr|A0A4U7D9I8|A0A4U7D9I8_9EURY/52-250 [subseq from] Digeranylgeranylglyceryl phosphate synthase OS=Halorubrum sp. SP3 OX=1537265 GN=EXE42_13235 PE=3 SV=1\n----------------------------------------------------------------AAGNAINDYFDRQVDAVNRPDRPIPRGAVSPRGALATAAVWFAVAVAVAVRLPPLAIGIAAVNLVALVTYTS---LFKGTPGLGNALVAYLVGSTFLFGGAAV---GNPRAVLVLAA-LAGLSTFTREVIKDVEDVAGDREEGLATLPIAVGERRALRIGAAALVVA--VAVSPLPYFSGTLGAAYLAVVVVADavmLYATYESVADP---------------------------------\n>tr|A0A4U7EGK8|A0A4U7EGK8_9EURY/52-250 [subseq from] Digeranylgeranylglyceryl phosphate synthase OS=Halorubrum sp. SP9 OX=1537267 GN=EXE45_11900 PE=3 SV=1\n----------------------------------------------------------------AAGNAINDYFDRQVDAVNRPDRPIPRGAVSPRGALATAAVWFAVAVAVAVRLPPLAIGIAAVNLVALVTYTS---LFKGTPGLGNALVAYLVGSTFLFGGAAV---GNPRAVLVLAA-LAGLSTFTREVIKDVEDVAGDREEGLATLPIAVGERRALRIGAAALVVA--VAVSPLPYFSGTLGAAYLAVVVVADavmLYATYESVADP---------------------------------\n>tr|A0A496AQF1|A0A496AQF1_9BACT/45-215 [subseq from] Uncharacterized protein OS=Candidatus Poribacteria bacterium OX=2026781 GN=C6497_07635 PE=4 SV=1\n------------------------------------------------------LVSIAALLLLSAGNAINDYCDYTTDKINKPNRPIPSGRIKRINALIFALILMSIGVLIGLYINLYAFYISILVTLLLILYA---IWLKRTPFIGN-IVVSSLTAITFISGGVAIGTIKGTMIPAIFAFLYTTARE-I--VKDIEDMEGDQETQVRTLAI-INPKLATNIALSFMGFVII---------------------------------------------------------------------\n>tr|A0A2G9XYE7|A0A2G9XYE7_9BACT/43-231 [subseq from] Uncharacterized protein OS=bacterium (Candidatus Stahlbacteria) CG23_combo_of_CG06-09_8_20_14_all_40_9 OX=2014296 GN=COX49_08095 PE=3 SV=1\n--------------------------------------------------------ILSCFLITGGGNIINDIADKDIDRVNRPERPIPSGRLSGKEVVILSLFLCILGIALAGLA---SFQLLKMAILVTILLFLYSFSLKRRGLRGNIAVAF-LGGLPFIYGGISVKYITPTII----PFILAFFLHLSReLVKDIEDMEGDRRY-ARTFPLVYGIKKTIKLVNTLVVIliAFSFFPYIASIYGLPYLVAVL---------------------------------------------------\n>tr|A0A2M7ZCG5|A0A2M7ZCG5_9BACT/9-245 [subseq from] Uncharacterized protein OS=Ignavibacteriales bacterium CG_4_9_14_3_um_filter_34_10 OX=1974044 GN=CO129_08435 PE=4 SV=1\n-------------------QIIRPINFIITFASiFVAGIICSGLK--IVWVNIILAS-LSGGLVGAAGNVINDIYDFEIDKINRPQRPLPSGNLSKNRALYFYYLVNIIALIIATQINIFSFFIVIISEISIFFYSL---KLKKIPLLGNFVVS-FFTGFAFIFGGASVNNIDNSLIPAVFALLINFIREIV---KDIEDIKGDTKESVITFPAIYGAKLSVKIIVylTLMLILLTLIPIAYNIYGKVYFYSIIPVNSLLLYFIIK---------------------------------------\n>tr|A0A1Z4G0C2|A0A1Z4G0C2_9CYAN/64-278 [subseq from] Tocopherol phytyltransferase OS=Calothrix sp. NIES-2098 OX=1954171 GN=ubiA_2 PE=3 SV=1\n--------------------------------------------------------------LCGNVYivGLNQLEDIEIDKINKPHLPLASGVFSKIQGQLIVAITGVLALVIAWLNGPFLLGMVAISLAIGTAYSLPPIRLKRFPFWAAFCIFSvrgTIVNLGLFLHFSWLlqqNPSIPaSVWVLTVFILV-F-TFAIAIFKDVPDMEGDRLYNINTLTIQLGPRAVFNLALWVLTvcyLGMILVGVLHLAAVNPLFL-VITHLVVLCVMWMRSLAVD----------------------------------\n>tr|A0A2D8U9T1|A0A2D8U9T1_9BACT/57-256 [subseq from] Uncharacterized protein OS=Gemmatimonadetes bacterium OX=2026742 GN=CME10_03870 PE=4 SV=1\n---------------------------------------------------------FSAVFINAAGNAINDWCDKNIDKVNRPNRPLPKESLKPSSAILFAATTCIIGXVFSILVSPVHFFITIFISAFLII---YSFWLKNSILYGNFLIGLLSSATF-PFGAXAXGEIHRSWIPAFFAMFFHIGRE---IIKDIEDIQGDQLQGLKTLPIKFGLPVAKKIALLIFLILSLFTLWpfFTXIYG-PIYLGVVLTYXALVFYALY---------------------------------------\n>tr|A0A0F8ERP4|A0A0F8ERP4_9EURY/48-231 [subseq from] Digeranylgeranylglyceryl phosphate synthase OS=Methanosarcina sp. 2.H.A.1B.4 OX=1483600 GN=EO92_12185 PE=3 SV=1\n------------------------------------------------FPFLDAGLVfLVVFMVSGAGNAINDYFDIRIDSINRPERPIPSGRVQAKEALYFSYLLFALGTLLAFSVNSVCGLIALFNSLLLILYAK---TLKGTPLLGN--LSIGYlTGSVFLFGASIFGFGGIKVLSV-LFLLAALAITAREIVKDIEDMEGDRMEGADTLPLRIGAKKAGYLAVLIGLLAVLLSP------------------------------------------------------------------\n>tr|A0A832H249|A0A832H249_9CYAN/101-298 [subseq from] Homogentisate phytyltransferase OS=Oscillatoriales cyanobacterium SpSt-402 OX=2282168 GN=ENR47_06240 PE=4 SV=1\n--------------------------------------------------------------------GLNQLEDVAIDRINKPHLPLASGEFSRQQGIWIVSVMAILAIALAWLQGSYLLAMVLISLFIGTAYSLPPIRLKRFPFWA-SLCIFTVRGVVVNLGLFLhFNQGFPIpAKLWTLTLFILVFTLAIAIFKDIPDAEGDRQYNITTFTLKLGQRAVFNLTRWILTACYVGI-ILATIFGLPgINAPLLigTHLAAISLFWVR---------------------------------------\n>tr|A0A850MES9|A0A850MES9_9ARCH/44-259 [subseq from] UbiA family prenyltransferase OS=Candidatus Helarchaeota archaeon OX=2719382 GN=HWN65_17760 PE=4 SV=1\n-------------------------------------------------PLIL-SMI-SLSLAWNFGVIVNDYYDMEIDRINYPNRPVVRGALTSTQLKLLAISHIIISLIIAILVDIFTLIYISSIIVILFLYSVPLVRIKKTI-FATGVIGFI-CGMAILIGGSVSSYSAENLYM---ALWVTIGISLLGPIKDFKDIEGDKAEGMKTLPILFGIKKATYILMGFATFSVILGITILEfLLQKPILASILVIILgIATIILLELNLKEKI--------------------------------\n>tr|A0A7J2VYR4|A0A7J2VYR4_9ARCH/2-251 [subseq from] Uncharacterized protein OS=Nitrososphaeria archaeon OX=2268198 GN=ENO38_03330 PE=4 SV=1\n-------------RPRALVEILRPVNDVMIGIAVIAGYL-V---GGGRAPLPALEGFLTGFLISGYSMVINDIFDVHVDILNHRMRPLVRGDLSirGAWAL--ALSALALGMVASALTGVATL--VIAAIFAALAFL-YSAKLKRMGLAGNILVALSM-AIPFLYGGVM---GGINYLLVFVMFSTSFLTgLSREVLKAIADVKGDAASGIRSLPATAGVEISAILSAALIALAVpIAYIPVIAGLHSPWYvSGVSVASLIFILMAIDIsRLRDPQ--------------------------------\n>tr|A0A133UNQ0|A0A133UNQ0_9EURY/37-274 [subseq from] Digeranylgeranylglyceryl phosphate synthase OS=candidate division MSBL1 archaeon SCGC-AAA259E19 OX=1698264 GN=AKJ65_00680 PE=3 SV=1\n----------------------------------------------PGWEVTF--AFIAAALISGAGNTVNDYADREVDSVNNPERPIPAGEISPSEALLTSRILFVFGILSATLIGKISClllAGFNSGLLAYYA-----SSLKKKGLIGNLAISYLVGSTFLFGGLAV--GGLEI--VGILSAMAALSTAGRELIKDIEDIRGDRESGSESFPLKAGRRKAATVGMilTASAIALTPIPYLLGVMGK-VYLGVVTISVGTFVAGMLIINRSQDRESA---HTASLTYKIGMSLGLFA--------\n>tr|A0A537HZ30|A0A537HZ30_9ARCH/45-288 [subseq from] Uncharacterized protein OS=Candidatus Bathyarchaeota archaeon OX=2026714 GN=E6H12_03520 PE=4 SV=1\n-----------------------------------AETIGLGTLPNPT--QAIFGFLTAFLLLAG-TMVFNDIQDVQVDRVNSPNRPIPSGKVTIRQAYGLSVVFSAFALLSSLVLGILTFLTALFA-LALMAYY--NTRGKKTGLLGNVVVSF-NVALPFFFGGLAVNSLRPLLFIFFLLAFLANTAREV--AKGIADVAGDSSKGIMTIAVTQGPKRAAELAAAFFVVAALLSF-LVPVFDQRVsmlYYPIVVVADLGFLYSSYRLIRDPTATTVRTVKSQVLVWML----------------\n>tr|A0A662UBZ1|A0A662UBZ1_9CREN/4-217 [subseq from] Digeranylgeranylglyceryl phosphate synthase OS=Thermoprotei archaeon OX=2250277 GN=DRO23_01790 PE=3 SV=1\n-----------------YLQLMRPINSLMMGFAVIVGYIvaSKGVLNI-SPSLLVLGFLTA-FLLTSSSMVLNDYFDREVDAINNPLKPIPSGKVSPKNAIYFAAFLAFLGIFSAYLINVLCLAIALVSGIVSTAYNG---YFKKTGFLGNLMVSLCV-AIPFIFGAAMLGK-IPLHVLIFFTMVFLANTGREIT-KGIVDVIGDKSKGIMTVAVKYGEFFASKLAVAFYMLAVFLSP-L----------------------------------------------------------------\n>tr|A0A3N9NXL4|A0A3N9NXL4_9BACT/11-230 [subseq from] Uncharacterized protein OS=candidate division KSB1 bacterium OX=2172550 GN=EH222_06170 PE=4 SV=1\n------LFPRLVDKWRGFLILSRPVNV---VISFLSILVAIVICGWDKWESALFA-CLTGACMTAAANAINDVYDLEIDRINRPYRPLPKGLITPKEASIFSIIFFLLGVVSSALINEKTLViAVIFAVL-LYLYSA---SLKRKVLIGNVTVSLATAFAFIFGGVAV-GGVQDALFPALFAFLIHFGREI---IKDMEDVDGDARDGARTMPIRYGMR-PAKIMVTILLMALILITQA----------------------------------------------------------------\n>tr|A0A7S2Y7M7|A0A7S2Y7M7_9STRA/105-222 [subseq from] Hypothetical protein (Fragment) OS=Amphiprora paludosa OX=265537 GN=APAL1065_LOCUS8430 PE=4 SV=1\n-----------------RLQLTKPVTWIPLVWGVMCGAAASGnyhwMWnPfDENDRNVMLGledaakgfvaMILSGPFLTGYTQTINDWYDREIDAINEPYRPIPSGAISEGEVIFQiwALLLGGLGIA--YGLDVW---------------------------------------------------------------------------------------------------------------------------------------------------------------------------------------\n>tr|A0A7Z9YBP5|A0A7Z9YBP5_9BACT/12-224 [subseq from] Uncharacterized protein OS=Candidatus Poribacteria bacterium OX=2026781 GN=EYP37_11630 PE=4 SV=1\n----------------AYLEIIRYPLFPIPIVSTLPGAVIAGEgWITWRFPLALLTAMLG--YFAGMM--KNDYFHRDLDAKAHPDRPIPSGRLSAEEVFTVASGLYILCAALGFMMS-WKAGVMVV-ILVMISHLYNAI-FKQRGIWGSISLPLGI-GLLSIFGSLAVSGKVPvlSWYAFGSIFLFDFGTHIVTT---FKDIERDRSLGVVTTPIQIGIRPALALSGAATAVAFLIALI-----------------------------------------------------------------\n>tr|A0A7J3DTB4|A0A7J3DTB4_9ARCH/32-208 [subseq from] Uncharacterized protein OS=Nitrososphaeria archaeon OX=2268198 GN=ENR32_00940 PE=4 SV=1\n--------------------------------------------------------------LSGSSMAINDYFDRHVDAINSPSRPIPSGKVSPKGAIVFSTVLGVLGLVAAAFTSHI---CLAFATLA-YASAIfYNSLVKSSGLPGN--MLVSFNVVAPFIYGSLMSDGAVGAKVLIFALLAFLANTGREVIKGISDVEGDALRNVRSVARSIGEKGAAILGASLYVSAV-CLSPLPYILGYV---------------------------------------------------------\n>tr|A0A7C3TGP4|A0A7C3TGP4_9ARCH/12-224 [subseq from] Uncharacterized protein OS=Candidatus Bathyarchaeota archaeon OX=2026714 GN=ENX10_08170 PE=4 SV=1\n---------------------FRPINCLMMGAAVVIGeTIALGGFPGFY--EALLGASTAIFLMAGT-MVINDYYDLEIDRINRPEKPLPSGVIKPPHAIILGFTACGLGLAAAASLNASSLLIALLALLLMLYY---NTRGKRTGLLGNVVVSTCI-GLPFIYGGAA--VGKITFTLLLFSFISFTANLGREVTKGIVDIEGDRVGGVRTVAVQYGPKVASKVASI-FYLTTVVLSPVPLVFG-----------------------------------------------------------\n>tr|A0A2V9IS75|A0A2V9IS75_9BACT/11-203 [subseq from] Uncharacterized protein (Fragment) OS=Acidobacteria bacterium OX=1978231 GN=DMG26_20560 PE=4 SV=1\n---------------------ARPFTLVPPMVGIFSGSL-IGYGASHaPFRVLHVGLAVGAAaVLNAASNGLNQICDLENDRINKPHRPLPSGKMTlGRAWAFVAVTYAAA-LVMVAAVNRETFAIYAIAALATVAYSAPPVRLKRHPVGSNLIIALIRGALLKVAGWAAVSTVLASVEPWYIGSIYFVFLLGATTTKDFADIEGDRAAGCITLPV-----------------------------------------------------------------------------------------\n>tr|A0A2H6LDJ2|A0A2H6LDJ2_9NOSO/82-268 [subseq from] Homogentisate phytyltransferase OS=Nostoc cycadae WK-1 OX=1861711 GN=NCWK1_0977 PE=3 SV=1\n--------------------------------------------------------------------GLNQLEDVEIDKINKPHLPLASGEFSRRLGQFIVITTGILALVVAWLNGPFLLGMVALSLVIGTAYSLPPIRLKQFPFWAALCI-FSVRGtivnLGLFLHfNWVLQSKeliPPAVWILTIFILVF--TFAIAIFKDIPDIEGDRLYNISTFTIQLGTHSVFNLALWVLTLCYLGMMLAGVLHLQSVNSAF----------------------------------------------------\n>tr|A0A1Q1FM84|A0A1Q1FM84_9EURY/8-247 [subseq from] Digeranylgeranylglyceryl phosphate synthase OS=Halorientalis sp. IM1011 OX=1932360 GN=BV210_15085 PE=3 SV=1\n---------------RGLVELTRPVNAIAAgALTFIGAFVAV----GGSLPAVpVVAAVAATVLATGAGNAINDYFDREIDRINAPDRPIPRGAVSPRGALLFSVALFLVAVVLALALLPlLAIAIAVFNLLALITYTE-L--FK--GLPGVGNALVAYLgGSTFLFGTAAVWPVEPTVLasVVVLFLLAALSTLAREIIKDVEDVAGDREEGLNTLPIAIGERRALGLAAALLVVAAVAspVPYLLGTFGVAYLVVVVPADLV----------------------------------------------\n>tr|A0A8A2UB68|A0A8A2UB68_9EURY/8-216 [subseq from] Geranylgeranylglycerol-phosphate geranylgeranyltransferase OS=Haloterrigena longa OX=370324 GN=J0X27_02455 PE=4 SV=1\n---------------RGLLELTRPVNVIAAsVLTFIGSFVAGGL--AEK-PLATAAAVGATALAVGAGNAINDYFDREIDRINQPERAIPRGAVSPRGALAFSLLLFAGAVALAITLPTLAIAIAAVNLFALIAYTE---LFKGLPGLGNALVAYLV-GSTFLFGAAAVEEIGPAVVLFVLAAIATV---TREIIKDVEDIEGDRAEGLHTLPIAIGERRALTVAAGLLVVAVV---------------------------------------------------------------------\n>tr|A0A1I6GYR3|A0A1I6GYR3_9EURY/21-234 [subseq from] Digeranylgeranylglyceryl phosphate synthase OS=Halogeometricum rufum OX=553469 GN=SAMN04487947_1841 PE=3 SV=1\n--------------ARGLLELVRPGNVVsAGVLTFTGSFVAAGLFAS---PSHVLAAVLATVFATGAGNAVNDYFDREIDTINRPDRPIPRGAVSPREAFAFSVALFLGAVVCAVTLPVEALLIAVVNLVALVAYTEYFKGLPAVG----NLVVGYLTGSTFLFGAAAVdSTFDPNVLVLFgLA---ALATFTREVVKDVEDLEGDREEGLSTLPIVVGERRALGVGVAAMVVAVVAS-------------------------------------------------------------------\n>tr|A0A1P8LUG7|A0A1P8LUG7_9EURY/8-268 [subseq from] Digeranylgeranylglyceryl phosphate synthase OS=Halobiforma lacisalsi AJ5 OX=358396 GN=CHINAEXTREME_17425 PE=3 SV=1\n---------------RGLLELTRPVNVIAAsLLTFIGAFVAGGIADH---AAEVAAAVAATGLAVGAGNAINDYFDREIDRINRPDRAIPRGAVSPRGALAFSIVLFAVAVVLAVMLPTLAIAIAGINLLSLVAYTE---LFKGLPGLGNALVAYL-VGSTFLFGAAAVGEIAPAVVLFLL---AAIATLTREIVKDVEDLEGDREEGLNTLPIAVGEQRALWIAAVLLTIGVLAsPVPYLLGYFDVVYLALVVPADAVMLAAAVRSFDDPTRGQSWLK-YGMFLAA-----------------\n>tr|A0A399WIT2|A0A399WIT2_9BACT/8-231 [subseq from] Uncharacterized protein OS=Candidatus Brocadia sp. OX=2172549 GN=DB853_06125 PE=4 SV=1\n------------------LKFLRPFTLFPPAIGMISGGIaALGAYPKYEFSSeiaihITLGSLMA-TLLNGASNALNQIYDLEIDKINKPHRYLPSGKITIREAWIIASALFIISLILAGLVNWQCFMMAAIATVMTYFYSAPPLRTKRLGIVANITIAIPRGVLLKVCGWSTIKT-IYKYEPWLIGLIFGLFLLGATSTKDFSDIRGDRANGCVTLPIRYGVRQAAWMIAGF-----FIFPFLLMPWG-----------------------------------------------------------\n>tr|A0A640XNQ0|A0A640XNQ0_9BACT/8-231 [subseq from] Uncharacterized protein OS=Candidatus Brocadia sp. AMX2 OX=2293635 GN=EDM70_10710 PE=4 SV=1\n------------------LKFLRPFTLFPPAIGMISGGIaALGAYPKYEFSSeiaihITLGSLMA-TLLNGASNALNQIYDLEIDKINKPHRYLPSGKITIREAWIIASALFIISLILAGLVNWQCFMMAAIATVMTYFYSAPPLRTKRLGIVANITIAIPRGVLLKVCGWSTIKT-IYKYEPWLIGLIFGLFLLGATSTKDFSDIRGDRANGCVTLPIRYGVRQAAWMIAGF-----FIFPFLLMPWG-----------------------------------------------------------\n>tr|A0A7Y3TZJ9|A0A7Y3TZJ9_9BACT/8-231 [subseq from] UbiA family prenyltransferase OS=Planctomycetes bacterium OX=2026780 GN=HND38_00160 PE=4 SV=1\n------------------LKFLRPFTLFPPAIGMISGGIaALGAYPKYEFSSeiaihITLGSLMA-TLLNGASNALNQIYDLEIDKINKPHRYLPSGKITIREAWIIASALFIISLILAGLVNWQCFMMAAIATVMTYFYSAPPLRTKRLGIVANITIAIPRGVLLKVCGWSTIKT-IYKYEPWLIGLIFGLFLLGATSTKDFSDIRGDRANGCVTLPIRYGVRQAAWMIAGF-----FIFPFLLMPWG-----------------------------------------------------------\n>tr|A0A256HWR9|A0A256HWR9_9EURY/31-204 [subseq from] Digeranylgeranylglyceryl phosphate synthase OS=Halorubrum sp. Ea8 OX=1383841 GN=DJ74_10185 PE=3 SV=1\n-----------------------------------------AGAAGAVVPTAVAAVVTAFAVAAG--NAINDYFDRDIDAVNRPDRPIPRGAVSARGALGVAAVWFLVAVAFAALLPPLAIAIAAVNLVALVTYTT---VFKGTPGLGNALVSYLVGSTFLFGGAAV---GEPAA-VAVLALLAGLSTFTREVIKDVEDVAGDREEGLRTLPIAVGEDRALWIG------------------------------------------------------------------------------\n>tr|A0A497NHU2|A0A497NHU2_9ARCH/34-238 [subseq from] Uncharacterized protein OS=Candidatus Bathyarchaeota archaeon OX=2026714 GN=DRO69_13645 PE=4 SV=1\n---------------------------------------ASGFCFSFSIAIRTISLFfISIVFVLGATNMFNEVFDIEADKLNKPWRPLVSGKTSRKLSLYLSLLLFGLALVWSYYLNVALFFLTIIGVSLGIAYSLPKIRFKDNFFSSMLTLGIGYGFLipicPWFLFSE--NDVLTGLLITLISFTWFFGT---TNFKDFTDVVGDKIQGTRTLPITSGIRKTIKLMILLMAVIPSMILALYIYWNL----------------------------------------------------------\n>tr|A0A846PN38|A0A846PN38_9ARCH/41-225 [subseq from] Uncharacterized protein OS=Candidatus Aenigmarchaeota archaeon OX=2093792 GN=GTN36_04925 PE=4 SV=1\n---------------------------------------------------VLFSFISVSTLVAAFN-TFNGVTDFEIDLINKPYRPIPNGKISRNGALLYSAILYVISLLIAYQLTMQYFQITIWFVALTLLYSFPLVRLRKRFVISNLCGAIIYGLLCPLLGWALMPSNPIPIYILGFTSLFALS---LSMSKDFEDYIGDKVHRIKTMPVVLGIG-RAKLSSTIMLTLSFAYLIVLAS-------------------------------------------------------------\n>tr|A0A842LU82|A0A842LU82_9EURY/34-231 [subseq from] UbiA family prenyltransferase OS=Methanothermobacter sp. OX=1884223 GN=H5T35_05710 PE=4 SV=1\n---------------------------------------------------VLLASVVVF-TATGAGNVINDYFDHEIDAINRPERPIPSGRISrGVAGLYSIILFALASL-MGFYLGLLPGLVVVSSSLL-MVYY--AWRLKKRCLVGNITIS-FLTGLSFVFGGIVLGEVRASILLGFYAFLMTMARE---IVKDMEDVEGDRAEGATTLPITHGMRISGVLAASFMLIASLTSPSLYLL-GI-FSALYIPVLLLAVA-------------------------------------------\n>tr|A0A1E2WGT2|A0A1E2WGT2_9NOSO/92-281 [subseq from] Tocopherol phytyltransferase OS=Nostoc sp. KVJ20 OX=457944 GN=ubiA PE=3 SV=1\n---------------------------------------------------------------------LNQLEDVEIDKINKPHLPLASGEFSQQTGQFIVALTGILALVVAWLTGPFLLGMVAISLAIGTAYSLPPIRLKQFPVWAALCIfsvrgTIVNLGLYLhYSWALQQSQAIpPVVWVLTLFILV-F-TFAIAIFKDIPDMEGDRLYNITTFTIKLGPQAVFNLSLwviTVCYLGMILVGVLRIASINPIFL-IVT--------------------------------------------------\n>tr|A0A7L4R2W7|A0A7L4R2W7_9EURY/55-219 [subseq from] Digeranylgeranylglyceryl phosphate synthase OS=Methanosarcinales archaeon OX=2250255 GN=GKC08_04025 PE=3 SV=1\n--------------------------------------------------------------VTGAGNGLNDYFDIDIDTVNKPSRPIPSGRVSLKGALYFSLILFGAGVAMAFLVNVLCG---IIAMLNSLVLIFYAKSLKRTPFFGNASVGYLTGSTFLFGGAVFWMEGLRAVIVL--FLLATLATIAREIVKDIEDVEGDKKEGARTLPILVGSKKASYVAAAFGLIAM----------------------------------------------------------------------\n>tr|A0A168WIH5|A0A168WIH5_9CYAN/35-267 [subseq from] Tocopherol phytyltransferase OS=Phormidium willei BDU 130791 OX=399101 GN=ubiA PE=3 SV=1\n------------------------------VWAL-FAIAQGGDWPTTTdWR-SLLGAWLAclgGNLyIVG----LNQLEDIEIDRINKPQLPLASGEFSPRQGQGIVALSGLAAIALAALQGPWLLATVAVSLLIGTAYSLPPIRLKRFPFWASFCI-FTVRGVIVNLGLFLhFQGGFPIISEVWALTLFvLIFTFAIAIFKDIPDLEGDKRYQISTLTLRLGAAAVARLALITISICDLLMMvagfTILEAMNGTV-LAIIHLLLLALLW------------------------------------------\n>tr|A0A136M403|A0A136M403_9BACT/33-257 [subseq from] Protoheme IX farnesyltransferase OS=Candidatus Brocadia sinica OX=795830 GN=cyoE PE=4 SV=1\n-----------------YLKFLRPFTLFPPAIGMISGGIaALGAYPKYEFSSeiaihITLGSLMA-TLLNGASNALNQIYDLEIDKINKPHRYLPSGKITIREAWIIASALFIISLILAGLVNWQCFMMAAIATVMTYFYSAPPLRTKRLGIVANITIAIPRGVLLKVCGWSTIKT-IYKYEPWLIGLIFGLFLLGATSTKDFSDIRGDRANGCVTLPIRYGVRQAAWMIAGF-----FIFPFLLMPWG-----------------------------------------------------------\n>tr|A0A2J6N227|A0A2J6N227_9ARCH/8-174 [subseq from] Uncharacterized protein (Fragment) OS=Candidatus Bathyarchaeota archaeon OX=2026714 GN=C0193_00805 PE=4 SV=1\n------------------LRLMRPINCLMMGFAVIVGAALAnSNTLGSHWQNLVYGF-LTGFLLTAASMVINDYYDREIDAINEPSRPIPSGLVKPKEALTFAILLTFLGLTASLLTSVKAIALCFATALIFWLVSASYVTVgKRTGLLGNLLVSACVS-APFIYGSLAVANEVKGNIWIFVSMVFL---------------------------------------------------------------------------------------------------------------------\n>tr|A0A7K4I8D1|A0A7K4I8D1_9ARCH/37-218 [subseq from] Geranylgeranylglycerol-phosphate geranylgeranyltransferase OS=Candidatus Bathyarchaeota archaeon OX=2026714 GN=HXY32_05745 PE=4 SV=1\n----------------------------------------------ALWQNFAYGFI-TGFMLTAASMAINDYYDREIDAVNEPNRPIPSGLIKPKKALMFASVLTIIGFASAYLTSI----LCLFIAIIAWIiFVIYTTVGKRSGLPGNFLVSACV-AIPFIYGGVAIVNNVELNILIFASMAFLS-NTGREITKGIVDVQGDKMRNVKTLAVRFGEKTAALSAVAFYIFAVFL--------------------------------------------------------------------\n>tr|A0A2R6ID30|A0A2R6ID30_9EURY/8-218 [subseq from] Digeranylgeranylglyceryl phosphate synthase OS=Halobacteriales archaeon QS_5_68_33 OX=1919179 GN=BRC95_10890 PE=3 SV=1\n---------------RGLVELTRPANAVaAGVLAVVGGVVALDASSGGDAVAI-LAASATTALATGGGMAINDYFDREIDRTNDPDRPIPRGAVAPRTALAFSALLFLGAAALALTLPALAIAIAAVNLAALVAYT-E--LFKGLPGVGNALVAYLVGSAFLFGGAAVGNAEASAVLA-VLAALSTFSRE---VIKDVEDVAGDRREGLRTLPIAVGERRALWVATVSLAVAIV---------------------------------------------------------------------\n>tr|A0A497N9Z8|A0A497N9Z8_9ARCH/9-260 [subseq from] Uncharacterized protein OS=Candidatus Bathyarchaeota archaeon OX=2026714 GN=DRO66_07185 PE=4 SV=1\n-----------------FTRLLRPINSVMMAFAVMIGAITLQKSVFPIMPL-LLGFVTAFTL-NGASMVTNDYWDRSVDAINEPNRPIPSGQVSTGEALSYASILIVIGLTSAYLTNLACLFVATISIIISLTYNT---RGKQMGLLGNFMVSACV-AIPFIYGGLIYGGVdfsQRGFVLALSFALMAFLSnTGREITKGIADVEGDKTRNVKTLAIRHGSRTAAAFSVVFYLLAIVLSVfVWLFGWVSWWYLPLVILTDVGFIWSSLTLLRDSS--------------------------------\n>tr|A0A522XBV9|A0A522XBV9_9CYAN/35-242 [subseq from] Homogentisate phytyltransferase OS=Phormidium sp. SL48-SHIP OX=2518363 GN=EYR95_16170 PE=3 SV=1\n------------------------------VWAL-FAIAQGGDWPTAtDWR-SLLGAWLAclgGNLyIVG----LNQLEDIEIDRINKPQLPLASGEFSPRQGQWIVALSGLAAIALAALQGPWLLATVAVSLLIGTAYSLPPIRLKRFPFWASFCI-FTVRGVIVNLGLFLhFQGGFPVISEVWALTLFVlVFTFAIAIFKDIPDLEGDKRYQISTLTLRLGAAAVARLALITISICDLFMIVA----------------------------------------------------------------\n>tr|A0A842MA01|A0A842MA01_9ARCH/40-225 [subseq from] Geranylgeranylglycerol-phosphate geranylgeranyltransferase OS=Candidatus Methanosuratus sp. OX=2495426 GN=H5T33_02995 PE=4 SV=1\n--------------------------------------------------------------LTASSMALNDYVDFEIDKVNQPDRPLPSGAISKKTALCISAV----TGAIGIISAlPFRESAVFLAALTFIFSTLYNLYGKKTGIWGNLVVSYCV-AVPFLYGGIVVL-G--SFNVTSVAFfLLAFLANtGREVTKGIADMEGDKLRGIRTVALVRGEKAAATLSV-IFYLTAVAITPLPYIFGQLGIAYLLPVA------------------------------------------------\n>tr|L0KU13|L0KU13_METHD/48-221 [subseq from] Digeranylgeranylglyceryl phosphate synthase OS=Methanomethylovorans hollandica (strain DSM 15978 / NBRC 107637 / DMS1) OX=867904 GN=Metho_0338 PE=3 SV=1\n-----------------------------------------------------VGSVV--FLITGAGNGINDYYDIEIDRINKPERPIPSGRISKSKAFYFSISLFAVGTMIAFFINTICGAIALFNSLLLIFYA---ATLKRTALIGNLSVGYL-TGSTFLFGGAVFYTNGGIEAVSVLFLLATLATVAREIVKDIEDIEGDRQDGASTLAISIGPEKAAYVASIIGF-IAVL--------------------------------------------------------------------\n>tr|A0A2R6LLS0|A0A2R6LLS0_9EURY/43-240 [subseq from] Digeranylgeranylglyceryl phosphate synthase OS=Halobacteriales archaeon SW_5_68_122 OX=1919199 GN=BRD14_05495 PE=3 SV=1\n--------------------------------------------------------AVATVLATGGGNAVNDYFDREIDAINQPDRPIPRGAVSPRGALLFSVLLFVVAVGLTLLLPLLAIAIALINLVSLVAYTE---LFKGLPGVGNALVAYLTGSTFLYGGAAVGGNLSPAIVLFALA---ASATMAREIVKDVEDIAGDREEGLRTLPIVLGRKRALAVAAGFVVVAvvASPAPYLLGTFGLPYLVVLAPALAV-ML-------------------------------------------\n>tr|L9ZIX2|L9ZIX2_9EURY/8-225 [subseq from] Digeranylgeranylglyceryl phosphate synthase OS=Natrialba taiwanensis DSM 12281 OX=1230458 GN=ubiA PE=3 SV=1\n---------------RGLAELTRPVNVLAaSVLTFIGAFVAGGVTT--ETPETVTA-VAATGLAVGAGNAINDYFDREIDRINQPERAIPRGAVSPRGALAFSLVLFVAAVAFALTLPRFAIAIAGINLVALVAYTE---FFKGLPGLGNALVAYL-VGSTFLFGAAAVGEIGPAVVLCALAAIATLT---REIIKDVEDVEGDREEGLNTLPIAIGERRALYVAAGLLAIG-VLASPLPYVLG-----------------------------------------------------------\n>tr|A0A6P0SZU0|A0A6P0SZU0_9CYAN/3-109 [subseq from] UbiA family prenyltransferase (Fragment) OS=Moorea sp. SIO2I5 OX=2607825 GN=ubiA PE=4 SV=1\n---------------------------------------------------------------------------------------------------------------------------------------------------------------------------------------------GIAVVNDFKSVEGDRELGLKSLPVMFGVTTAAWICVVMIDLFQAGIAGYLISIDQKLYAAILILLIIPQItFQDMYFLRDPLKNDVKYQASAQPFLVLGMLVAGLAL-------\n>tr|A0A843ESE6|A0A843ESE6_9EURY/48-273 [subseq from] UbiA family prenyltransferase OS=Methanobrevibacter sp. OX=66852 GN=J6P09_02910 PE=4 SV=1\n------------------------------------------------------------------GNVINDYFDYHIDLINKPERPIPSGRISLKNGRNYAyllfLLGTLCGFLISFMTANWIPLAIV--LLADVVLYLYAYKLKSTPLIGNLAVG-FMTGFGFVFGGFCI--NNPNIIMISIILgFFAFVMTTArELIKDIEDIEGDNADGAKTLPIMIGTKIPAIIA-TILIIADSALCPLLYFYHifSVLYLVIIAIAVIIFLYSAIIIMKSQdektAGKASKYLKIGMLIAFV----------------\n>tr|A0A328S7Q5|A0A328S7Q5_9EURY/36-216 [subseq from] Digeranylgeranylglyceryl phosphate synthase OS=Methanosphaera sp. rholeuAM6 OX=1945580 GN=BZ135_02395 PE=3 SV=1\n-----------------------------------------------------LGAI-SVFLATGAGNTINDYCDYEIDKINKPDRPIPSGRIKLENALYYSLILFVIATVLGFLISIE-NGITVI--ICSILMIVYAYDFKQRCLIGNVCVSLL-TGLTFVYGGLITGDVGLGVFLGFFAFLMTLSREI---IKDTEDIEGDKKENANTLPIKYGAKNAVIVAVALNILT-CLLSPVLYIYN-----------------------------------------------------------\n>tr|A0A0W8F6E6|A0A0W8F6E6_9ZZZZ/36-250 [subseq from] (S)-2,3-di-o-geranylgeranylglyceryl phosphate synthase OS=hydrocarbon metagenome OX=938273 GN=ASZ90_014189 PE=3 SV=1\n-------------------------------------------------------LIIAGAvfLITGAGNVINDYYDRQIDAINRPDRPIPSKRVRPQTAFYYSIALFAAGCILAGLAGRICLAIAAFNSLLLFFYAR---NLKATPILG----NL---SVSYLTGSTFLFGGAVAGFMGILANQVPFGLSFLASMsreiaKDIEDMVGDQQGGARTLPILAGERAAAALAG-LFGVAGV-ALSLLAPFGRLYLLIVAVADLLLLLSVYKVIRKDAAGSQKA---------------------------\n>tr|A0A1V4UIB6|A0A1V4UIB6_9EURY/36-250 [subseq from] Digeranylgeranylglyceryl phosphate synthase OS=Methanosaeta sp. PtaB.Bin005 OX=1811683 GN=A4E43_01576 PE=3 SV=1\n-------------------------------------------------------LIIAGAvfLITGAGNVINDYYDRQIDAINRPDRPIPSKRVRPQTAFYYSIALFAAGCILAGLAGRICLAIAAFNSLLLFFYAR---NLKATPILG----NL---SVSYLTGSTFLFGGAVAGFMGILANQVPFGLSFLASMsreiaKDIEDMVGDQQGGARTLPILAGERAAAALAG-LFGVAGV-ALSLLAPFGRLYLLIVAVADLLLLLSVYKVIRKDAAGSQKA---------------------------\n>tr|A0A7K4AH71|A0A7K4AH71_METSH/36-250 [subseq from] Digeranylgeranylglyceryl phosphate synthase OS=Methanothrix soehngenii OX=2223 GN=GX426_04375 PE=3 SV=1\n-------------------------------------------------------LIIAGAvfLITGAGNVINDYYDRQIDAINRPDRPIPSKRVRPQTAFYYSIALFAAGCILAGLAGRICLAIAAFNSLLLFFYAR---NLKATPILG----NL---SVSYLTGSTFLFGGAVAGFMGILANQVPFGLSFLASMsreiaKDIEDMVGDQQGGARTLPILAGERAAAALAG-LFGVAGV-ALSLLAPFGRLYLLIVAVADLLLLLSVYKVIRKDAAGSQKA---------------------------\n>tr|A0A7L4Q4M4|A0A7L4Q4M4_9EURY/36-250 [subseq from] Digeranylgeranylglyceryl phosphate synthase OS=Methanosarcinales archaeon OX=2250255 GN=GKC09_07475 PE=3 SV=1\n-------------------------------------------------------LIIAGAvfLITGAGNVINDYYDRQIDAINRPDRPIPSKRVRPQTAFYYSIALFAAGCILAGLAGRICLAIAAFNSLLLFFYAR---NLKATPILG----NL---SVSYLTGSTFLFGGAVAGFMGILANQVPFGLSFLASMsreiaKDIEDMVGDQQGGARTLPILAGERAAAALAG-LFGVAGV-ALSLLAPFGRLYLLIVAVADLLLLLSVYKVIRKDAAGSQKA---------------------------\n>tr|A0A843K139|A0A843K139_9EURY/36-250 [subseq from] Geranylgeranylglycerol-phosphate geranylgeranyltransferase OS=Methanothrix sp. OX=90426 GN=KBB04_12690 PE=4 SV=1\n-------------------------------------------------------LIIAGAvfLITGAGNVINDYYDRQIDAINRPDRPIPSKRVRPQTAFYYSIALFAAGCILAGLAGRICLAIAAFNSLLLFFYAR---NLKATPILG----NL---SVSYLTGSTFLFGGAVAGFMGILANQVPFGLSFLASMsreiaKDIEDMVGDQQGGARTLPILAGERAAAALAG-LFGVAGV-ALSLLAPFGRLYLLIVAVADLLLLLSVYKVIRKDAAGSQKA---------------------------\n>tr|F4BUH8|F4BUH8_METSG/36-250 [subseq from] Digeranylgeranylglyceryl phosphate synthase OS=Methanothrix soehngenii (strain ATCC 5969 / DSM 3671 / JCM 10134 / NBRC 103675 / OCM 69 / GP-6) OX=990316 GN=MCON_0147 PE=3 SV=1\n-------------------------------------------------------LIIAGAvfLITGAGNVINDYYDRQIDAINRPDRPIPSKRVRPQTAFYYSIALFAAGCILAGLAGRICLAIAAFNSLLLFFYAR---NLKATPILG----NL---SVSYLTGSTFLFGGAVAGFMGILANQVPFGLSFLASMsreiaKDIEDMVGDQQGGARTLPILAGERAAAALAG-LFGVAGV-ALSLLAPFGRLYLLIVAVADLLLLLSVYKVIRKDAAGSQKA---------------------------\n>tr|A0A256HBT7|A0A256HBT7_9EURY/31-204 [subseq from] Digeranylgeranylglyceryl phosphate synthase OS=Halorubrum sp. Ib24 OX=1383850 GN=DJ82_04525 PE=3 SV=1\n-----------------------------------------AGAAGAVVPTAVAAVVTAFAVAAG--NAINDYFDRDIDAVNRPDRPIPRGAVSARGALGVAAVWFLVAVAFAALLPPLAIAIAAVNLVALVTYTT---VFKGTPGLGNALVSYLVGSTFLFGGAAV---GEPAA-VAVLALLAGLSTFTREVIKDVEDVAGDREEGLRTLPIAVGEDRALWIG------------------------------------------------------------------------------\n>tr|F0LLE5|F0LLE5_THEBM/2-249 [subseq from] Digeranylgeranylglyceryl phosphate synthase OS=Thermococcus barophilus (strain DSM 11836 / MP) OX=391623 GN=TERMP_02000 PE=3 SV=1\n-------------EVKAFIEILRPHNCFVAGLVgILGSIVALGHFPKIKTAVLIFAVVFLG---CSAGNTINDYFDYEIDKINRPTRPLPRGAMSRKTAFWYAMLLFVVGLVLAYRLNIYAFilAVAAYSVLLIYAWKLKPLPI-----IGNIMVASLTGATPLYGAIAVGKIGLAGYLAL-CAFLVNL-AREIM--KDIEDIEGDKAKGAKTLPIVWGIKKSAYLAS-LFGIATVVASFLPLKVG--IGIGYLpmivvDGLILAAVF---ELLKNPMP-------------------------------\n>tr|A0A3N6MJE8|A0A3N6MJE8_9EURY/8-255 [subseq from] Digeranylgeranylglyceryl phosphate synthase OS=Natrarchaeobius chitinivorans OX=1679083 GN=EA472_00835 PE=3 SV=1\n---------------RGLLELTRPVNVIAaSVLTFIGAFVAGGVG---AFPLEVAAAVGATGLAVGAGNAINDYFDREIDRINRPDRAIPRGAVSPRGALIFSVVLFAAAVGLALLLPALAVAIAVVNLIALVAYTEF---FKGLPGLGNALVAYLV-GSTFLFGAAAVGEVGPAVVLFVLAAIATV---TREIVKDVEDIDGDREEGLNTLPIAIGERRALEVAAGLLVVGVIAspIPYLLGYFGVAYLLVVIPA-DVIMLYAAYESFEDPSA-------------------------------\n>tr|A0A660HR90|A0A660HR90_9EURY/40-229 [subseq from] Digeranylgeranylglyceryl phosphate synthase OS=Methanosarcina flavescens OX=1715806 GN=AOB57_005810 PE=3 SV=1\n----------------------------------------SGSYSPENFPLFYSGLVfLVVLLISGAGNTINDYFDVRIDSINRPDRPIPSGRATLKEALYFSYTLfSLGTLLAFWINLICGFIAL-FNSLLLIFYAK---TLKGTPLLGN--LSIGYlTGSTFLFGASVFGfEGLEVLFVLFLLAALAITARE--IVKDIEDIEGDKVEGADTLPIRVGAKKAGYLAVFIGLLAVLL--------------------------------------------------------------------\n>tr|A0A843AH19|A0A843AH19_9EURY/26-275 [subseq from] UbiA family prenyltransferase OS=Methanobrevibacter arboriphilus OX=39441 GN=ISP01_06465 PE=4 SV=1\n------------------------------------------IGENYNFPLILGGIA--VFLAMGGGNVINDYFDHKIDAINKPNRPIPSGRISLKNAKLYAYLLFLLSIIMGFVISY-LVNSLIPGIIviiSSLLMYYYAYTLKKIAIIGNMSISLL-TGLCFIFGGFIIGLETMTTNIIIISLY-LGSFAFIMTMareitKDMEDIEGDKAEKARTFPILYGMKKSSYLAGFLMILASILSPILYFNGIFSIYYILILfFAIITFFYGAYTILKDQTIKNAK---KASKLVKIGMMIA-----------\n>tr|A0A7J9SJU2|A0A7J9SJU2_9EURY/13-260 [subseq from] Digeranylgeranylglyceryl phosphate synthase OS=Halobellus sp. MBLA0160 OX=2761102 GN=H5V44_08190 PE=3 SV=1\n---------------RGLLELTRPGNVVAAGVLTFTGSFVAGGFGA--APVPVAAAVLATAFATAAGNAVNDYFDREVDRVNRPDRPIPRGAVSARTGLGFSGLLFLGAVGAAVTLPLAAIAIAVVNLLALVAYTK----LF-KGLPGVGNVVVAYlTGSTFLFGGAAVGHVTDEAVVVL-FALAALATLSREIVKDVEDVAGDRAEGLRTLPIVAGESTALRIGAVVLGVAvaASAVPYLTGVFGLAYVAIVLPA-DAVMLDAIRRSFADP---------------------------------\n>tr|A0A7J4AB73|A0A7J4AB73_9CREN/59-281 [subseq from] Uncharacterized protein OS=Crenarchaeota archaeon OX=2056631 GN=ENM55_03325 PE=4 SV=1\n------------------------------------------------------------FFITASSMVLNDYADYFIDKINSPNKPLPSGLIKRNVALYYGIILALIGLTSSFFIKNlISIILAITGFLVALIYN---FYFKKKGFIGNSLVAYT-TALPFIYGASLVYF--KNFLFIFILSLMAFLSNlSREIIKGIVDIEGDSRMNVKTLAITKGPLFAAKIASIFIIVAII--ISLFPFfFSFSLY-YILFILVSDSIFLLYTvkLLKNPSKDISY-KT--KKMYLIAMFI------------\n>tr|A0A4Y5SN20|A0A4Y5SN20_9EURY/22-274 [subseq from] Digeranylgeranylglyceryl phosphate synthase OS=Thermococcus indicus OX=2586643 GN=FH039_03545 PE=3 SV=1\n--------------------------------GILGSIVAVGHLPDALTT-ALV--FLVVTLGCAGGNTINDYFDYEIDKINRPDRPLPRGAMDRRTALHYSLLLFAVGLVLAYMINVYAFLLALVAYAAMFLYA---WKLKPLPFVGNLVVAALTGATPLYGAVSVEHLGLAGYLAVC-AFLVNVARE---VIKDIEDVEGDLAKGARTLPIVWGKRNAAYLGAAfaVlTVVASFLPITAGVGLGYYAMVPVDLVILYAAYLILRSQDREAAHSSQKLLKVSIFLAVMAFLIAA----------\n>tr|A0A6P1KU55|A0A6P1KU55_9NOSO/82-273 [subseq from] Homogentisate phytyltransferase OS=Nostoc sp. ATCC 53789 OX=76335 GN=GJB62_05550 PE=3 SV=1\n--------------------------------------------------------------IV----GLNQLEDVDIDKINKPHLPLASGEFSQQMGQLIVASTGILALVVAWLTGPFLFGMVAISLAIGTAYSLPPIRLKQFPFWAALCIfsvrgTIVNLGLYLhYSWALKQSQTIPpVVWVLTLFIL-VF-TFAIAIFKDIPDIEGDRLYNITTFTIKLGPQAVFNLALWVITvcyLGMILVGVLHVASINPIFLVI----------------------------------------------------\n>tr|A0A4P9TJC9|A0A4P9TJC9_9EURY/8-216 [subseq from] Digeranylgeranylglyceryl phosphate synthase OS=Natrinema pallidum OX=69527 GN=FGF80_12355 PE=3 SV=1\n---------------RGMLELTRPVNVIAAsVLTFIGAFVAGGV--GEE-PVAVVAAVAATGLAVGAGNAINDYFDQEIDRINQPERAIPRGAVSPRGALVFSVVLFAGAVALALTLPGLAIAIAAVNLLALIAYTE-V--FKGLPGLGNALVAYL-VGSTFLFGAAAVDEIGPAVVLFVLAGTATLT---REIIKDVEDIEGDREEGLNTLPIAIGERRALGVAAVLLVLAVV---------------------------------------------------------------------\n>tr|A0A0F8NJP4|A0A0F8NJP4_9EURY/48-229 [subseq from] Digeranylgeranylglyceryl phosphate synthase OS=Methanosarcina sp. 1.H.A.2.2 OX=1483601 GN=EO93_09060 PE=3 SV=1\n------------------------------------------------FPFLDAGLVfLVVFMVSGAGNAINDYFDIRIDSINRPERPIPSGRVQAKEALYFSYLLFALGTLLAFSVNSVCGLIALFNSLLLILYAK---TLKGTPLLGN--LSIGYlTGSVFLFGASIFGFGGIKVLSV-LFLLAALAITAREIVKDIEDMEGDRMEGADTLPLRIGAKKAGYLAVLIGLLAVLL--------------------------------------------------------------------\n>tr|A0A0F8SBU7|A0A0F8SBU7_9EURY/48-229 [subseq from] Digeranylgeranylglyceryl phosphate synthase OS=Methanosarcina sp. 1.H.T.1A.1 OX=1483602 GN=EO95_01010 PE=3 SV=1\n------------------------------------------------FPFLDAGLVfLVVFMVSGAGNAINDYFDIRIDSINRPERPIPSGRVQAKEALYFSYLLFALGTLLAFSVNSVCGLIALFNSLLLILYAK---TLKGTPLLGN--LSIGYlTGSVFLFGASIFGFGGIKVLSV-LFLLAALAITAREIVKDIEDMEGDRMEGADTLPLRIGAKKAGYLAVLIGLLAVLL--------------------------------------------------------------------\n>tr|A0A7C4CJB6|A0A7C4CJB6_9ARCH/39-234 [subseq from] Digeranylgeranylglyceryl phosphate synthase OS=Candidatus Korarchaeota archaeon OX=2056630 GN=ENU98_02485 PE=3 SV=1\n-----------------------------------------------------ILTCLIPPLVLMAGNAINDYYDAEIDAINKPHRPIPSGRVSKREALNIYIALSFLGIALSIFLGFIEFL-IVTAFSSSWY--IYARWLKRTGVPGNALVSLGV---AFTLIFGSLAAGNLTNKVIIFS-SIAFTSNLIREfVKAVEDLPGDRAYGVRTIAVRIGVKRTGTLIFSLSLVtvALTILPAILGLTGMIyLLLSVIV--------------------------------------------------\n>tr|A0A662KHH4|A0A662KHH4_9ARCH/46-252 [subseq from] Uncharacterized protein OS=Thermoplasmata archaeon OX=1906666 GN=DRN00_00360 PE=4 SV=1\n--------------------------------------------------------CLTALFIGSAAFALNDYCDKEIDARNKrKDRPIVRGDIKARTALVLSIMLFSIGIVLSAFLNLSCLLIVIFTACLAIVYDLK---IKKLKMIGNLYIAY-TMAIPFPFGSLVARESITHVIWILFSIAFLAG-MGREIMKDMLDIKGDRMAGVRSIPVMLGEKLSKNLISTFYMSAIVLSLAPFFMEGAYFHDFVYILLiIVADAIFFMVTL------------------------------------\n>tr|A0A6H9KE19|A0A6H9KE19_9BACT/27-208 [subseq from] Uncharacterized protein OS=Calditrichaeota bacterium OX=2212469 GN=DWQ05_21160 PE=4 SV=1\n------------------------------------AAIVAGI--DSSWDKVGF-AVLSGIFITAGANSINDWFDLDIDRINRPDRVLPQGLISTKTALGAAIILFACGIIISIFINFYAIIITVLSSIVLLLYS---AFLKRQVLWGNITVSF-MTALAFIYGA--LAAGNIGGGVVPALLAFQFHL-GREIIKDMEDMEGDKKQGAKTLPIVHG-EIVTKVVVTIVF-------------------------------------------------------------------------\n>tr|A0A1F5CN55|A0A1F5CN55_9ARCH/9-279 [subseq from] Uncharacterized protein OS=Candidatus Bathyarchaeota archaeon RBG_13_46_16b OX=1797378 GN=A3K79_07320 PE=4 SV=1\n-------------------DLMRPINCTMMGFAVIIGAALASSqKLSASWMGLIYGFIT-GFALTAASMAINDYYDRSIDAVNEPGRPIPSGTVRPKEALVFALILTVTGFLSAYLANVLCLLA----AVIAWViFAVYTTVGKRSGLPGNFLVSACV-AIPFVYGSIAI-VGVVQLNVLVFASIAFLSNTGREITKGIVDVQGDKAQNVKTLAVRYGGRVAAFVAVifylSAVALSPIPwFLKLVSLWFIPFVVVTDLGLIVSSLMLAKDHSRETARKV---KKTVLLWFVVGLLAFVF---------\n>tr|A0A1B7W8E6|A0A1B7W8E6_9NOST/75-242 [subseq from] Tocopherol phytyltransferase OS=Anabaena sp. CRKS33 OX=1710888 GN=ubiA PE=3 SV=1\n--------------------------------------------------------------------GLNQLEDIDIDKINKPDLPLAAGEFTKGQGQLIVIITGILALAVAWLTGPFLMGMVTISLAIGTAYSLPPIRLKQFPFWAALCIfsvrgTIVNLGLfLHFSWVLQRSQGIPSAvWVLTIFIL-VF-TFAIAIFKDIPDMEGDRVYNITTFTLQLGQQKVFNLALWVLTIC-----------------------------------------------------------------------\n>tr|A0A6H5KLZ2|A0A6H5KLZ2_9PHAE/3-161 [subseq from] Uncharacterized protein OS=Ectocarpus sp. CCAP 1310/34 OX=867726 GN=ESUBFT_493_9 PE=4 SV=1\n------------------------------------------------------------------------------------------------------------------------FALSVGGSFISYIYSAPPIKLKQNGWLGNYALGSSYISLPWWCGQAMFGE-------LNI----QARAH--LDMSNVSA--G--EMGLQSLPVAFGVEKAKWLCVGSIDATQLGIAAWLYYIGEPTYAAILTALVLPQVFAQfKYFLPDPVGNDVKYQATAQPFLVFGILTTALAV-------\n>tr|A0A662IZY6|A0A662IZY6_9CREN/37-263 [subseq from] Uncharacterized protein OS=Thermoprotei archaeon OX=2250277 GN=DRJ98_01140 PE=4 SV=1\n--------------------------------------ASKGAWSLELFKRAALGFT-TGFMLCAAAMAVNDYYDREIDMINEPERPIPSGLVKPKEAIIVAAILSFLGLVSSAAINIECLAVAVIALAVAIGYATA---GKATGAPGNVMVSFCV-SLPFIYGGLTLEALDEALFVfASIAFLANMGREVTKG---IVDVVGDAARGVKTIAAVYGRVKAAILSA-IFYLAAVA-LSILPWLMRVVSIYYLPAVAVSDLGfikASFELLRDPSR-------------------------------\n>tr|A0A832NEL9|A0A832NEL9_9CREN/38-247 [subseq from] Prenyltransferase OS=Thermofilum sp. OX=1961369 GN=ENM92_06475 PE=4 SV=1\n----------------------------------------------EAYRLMVA-AVVTVAVEIGLF-VFNDIFNLEEDKVNAPERPLVKGEVSLKEAVAAGALSLALGSALAATLGLLPFLLAMLAVSTGMAYN---ARLKRAGFPGNVVVALD-TALPFLFGATVASGA-RVPILAYMFTLTAFlATLGREILKGIVDLEGDRRAGIRTVAVMRGVTLAAKLSSTMLLSAISLSIVALVFVKESALLAYTTLVSVtDALFA-----------------------------------------\n>tr|A0A075G4Y8|A0A075G4Y8_9ARCH/7-255 [subseq from] Prenyltransferase (UbiA) OS=uncultured marine thaumarchaeote KM3_06_C02 OX=1455976 GN=ubiA PE=4 SV=1\n-----------------ILELGRPVNSVMVGFAVVVGAAV--TSPNEVYTIPVMLGFLTGFLISSFSMTVNDYYDVEVDKINSPHRPLPSGLVTMKEAKWFAISLLLVGLFPSILISPMHFIIAIFFAFIAWLYNYW---GKKHGIIGNILVATSI-SIPYVFGGLSVGTGN-DYLIFYLSLITFVAATGREIVKGMTDVEGDKIREVWSVARSIGVEKAAYIGSIFFIAAVILSLLPLISSTTGIVYGMlITIPDSIFIYSAVTMIRDGTSK------------------------------\n>tr|A0A3Q0EPX4|A0A3Q0EPX4_VIGRR/1-183 [subseq from] homogentisate phytyltransferase 1, chloroplastic-like OS=Vigna radiata var. radiata OX=3916 GN=LOC106755193 PE=4 SV=1\n--------------------------------------------------------------MCGYSTAVNHLTDVEIDKINKPYRPLASGEFSFGTGLIIAASCLILSFGIGWIVGspPLLWAISIYFVMA-TAYSIDlPlLRWKSSAV----LAAVCIVGvrgivyqLAYFLHMQTFVFKRPTMlprsLIFSTAFLS-FFTLVIALFKDIPDHEGDEKHGVKSLSVLLGQKRVFWICVSLLEMMYGVAI------------------------------------------------------------------\n>tr|A0A2R6LSL2|A0A2R6LSL2_9EURY/43-242 [subseq from] Digeranylgeranylglyceryl phosphate synthase OS=Halobacteriales archaeon QS_9_68_42 OX=1919192 GN=BRD07_01005 PE=3 SV=1\n--------------------------------------------------------AVATVLATGGGNAINDYFDREIDAINRPDRPIPRGAVSPRGALLFSILLFVVAVGLTLLLPLLAIAIALINLVSLVAYTE---LFKGLPGVGNALVAYLTGSTFLYGGAAVG--GNLSPVIVLFAL-AASATMAREIVKDVEDIAGDREEGLRTLPIVLGRKRALAVAAGFVVaaVVASPAPYLLGTFGLPYLVVLAPALAV-MLGA-----------------------------------------\n>tr|A0A2H5NWD0|A0A2H5NWD0_CITUN/111-186 [subseq from] Uncharacterized protein (Fragment) OS=Citrus unshiu OX=55188 GN=CUMW_081140 PE=4 SV=1\n------------------------------------------------------------------VAAINQLSDVEIDKVNKPYLPLASGEFSMGTGIAITLTSVLMSLAIAIMLRspPLVLGVIVW-FLFGTAYSVQKYVL-----------------------------------------------------------------------------------------------------------------------------------------------------------------\n>tr|A0A2H5NWD0|A0A2H5NWD0_CITUN/439-594 [subseq from] Uncharacterized protein (Fragment) OS=Citrus unshiu OX=55188 GN=CUMW_081140 PE=4 SV=1\n-------------------------------------------------------------------VAINQLSDVEVDKVNKPYLPLASGEISMGTGIAITLASALMSLAYAVMIrSPPFIWAVIAWIFVGTAYSVQLPLL---RWKGNSfLAAFCMVSLN----------G----------LLTQFPVY--VHIQDLHDVDGDKKFGIKTLSVMLGKERVFRLSVSMLSIAYGAAV--VVGASSPFLA------------------------------------------------------\n>tr|F4HKW2|F4HKW2_PYRSN/4-210 [subseq from] Digeranylgeranylglyceryl phosphate synthase OS=Pyrococcus sp. (strain NA2) OX=342949 GN=PNA2_0551 PE=3 SV=1\n---------------RAFIEIMRPHNCILaGIVGILGALVAyEGIPPMSK----ILPIFLVVYLGCSAGNTINDYFDVEIDKINRPDRPIPRGAISRKTALYYAMFQYLLGLLLTYFLG---FNSFLFAMGAYALTFIYAWKLKPLPFVGNVVVALLTALTPIYGAIGVGRIGLAGYLAIC-AFLVNVSR-EI--MKDIEDFEGDKSLGAKTLPIVIGKKKAGIIAS-IFGFLT----------------------------------------------------------------------\n>tr|A0A480ACY3|A0A480ACY3_9CYAN/75-242 [subseq from] UbiA prenyltransferase OS=Dolichospermum planctonicum OX=136072 GN=NIES80_06310 PE=3 SV=1\n--------------------------------------------------------------------GLNQLEDIDIDKINKPDLPLAAGEFTRGQGQLIVIITGILALAVAWLTGPFLMGMVTISLAIGTAYSLPPIRLKQFPFWAALCIfsvrgTIVNLGLfLHFSWVLQRSQGIPSAvWALTVFIL-VF-TFAIAIFKDIPDMEGDRVYNITTFTLQLGQQKVFNLALWVLTIC-----------------------------------------------------------------------\n>tr|A0A7K4IMU9|A0A7K4IMU9_9ARCH/39-275 [subseq from] Geranylgeranylglycerol-phosphate geranylgeranyltransferase OS=Candidatus Bathyarchaeota archaeon OX=2026714 GN=HXY33_02100 PE=4 SV=1\n------------------------------------------------WLNLAYGFV-TGFMLTAASMAINDYYDREIDAINEPNRPIPSGLIKPKEALAFASILTLIGFASAYLTSAFC---LLIAII-AWIiFVVYTTVGKCSGLPGNFLVSICV-AIPFIYGSvAVVNEIKPNILIFaSMAFLSNTGR---EITKGIVDVQGDKTQNMKTLAVRFGEKVAALSAVLFYLSAVFLsplpwLLNLVSFWFLPPVIIMDFGLVILSLVLLRDHSREKARK---VKNTVLLWYIVGLF-------------\n>tr|A0A1H9G714|A0A1H9G714_9EURY/8-271 [subseq from] Digeranylgeranylglyceryl phosphate synthase OS=Natrinema salaciae OX=1186196 GN=SAMN04489841_1791 PE=3 SV=1\n---------------RGLLELTRPVNVIAASALtFIGAFVAGGVT---EAPIAVAAAVGATALAVGAGNAINDYFDREIDRINQPERAIPRGAVSPRGALAFSLLLFAGAVGLAITLPRPAIAIAGINLLALVAYTE-V--FKGLPGLGNALVAYL-VGSTFLFGAAAID-GAEIGPAVVLFLLAAIATLTREIIKDVEDVEGDREEGLNTLPIAIGERRALAVAAFLLVVAVV-ASPIPFLR---GHFGVSYLLIVAPADAVMLLAAYESFEDPTV---GQSRLKYGMFLAAL---------\n>tr|A0A100XWQ1|A0A100XWQ1_9EURY/22-274 [subseq from] Digeranylgeranylglyceryl phosphate synthase OS=Thermococcus celericrescens OX=227598 GN=ubiA PE=3 SV=1\n--------------------------------GVLGSIVAVGHLPDALTT-ALV--FLVVTLGCAGGNTINDYFDYEIDKINRPDRPLPRGAMGRRTAIYYSLLLFAVGLVFAYMINVYAFLLALVAYAAMFLYA---WKLKPLPFVGNLVVASLTGATPLYGAVSVEHLGLAGYLAVC-AFLVNVARE---VIKDIEDIEGDLAKGARTLPIVWGKRNAAYLGAAfaVlTVVASFLPITAGVGLGYYAMVPVDLIILYAAYLILRSQEREAAHSSQKLLKVSIFLAVMAFLVAA----------\n>tr|A0A7C5VSD0|A0A7C5VSD0_9ARCH/50-262 [subseq from] Uncharacterized protein OS=Nitrososphaeria archaeon OX=2268198 GN=ENM25_03465 PE=4 SV=1\n-----------------------------------------------------LATVTAY-ALSASSMVVNDIIDREIDTVNNPSRPIPSGLIKVSEALILSFLLGAAGIVSSAILGHMTLIVAAFFYSLALLYNT---ILKRTGLLGNVAVSATI-AAPYIYGA-VLSEEAVDISVAIIATMSFLAGMGREIVKGISDVEGDRRRGVMTFAITHGERAAARLGAALVFTAvAISPLPVAIGAMSPLYIPPVLAADIGFTYSNIRLLRDPSR-------------------------------\n>tr|A0A2V9IHQ8|A0A2V9IHQ8_9BACT/5-248 [subseq from] Uncharacterized protein OS=Acidobacteria bacterium OX=1978231 GN=DMG25_04855 PE=4 SV=1\n---------------RLYWTFARPFTLVPPMVGIFSGSL-IGYGASHaPFRVLHVGLAVGAAaVLNAASNGLNQICDLENDRINKPHRPLPSGKMTlGRAWAFVAVTYAAA-LVMVAAVNRETFAIYAIAALATVAYSAPPVRLKRHPVGSNLIIALIRGALLKVAGWAAVSTVLASVEPWYIGSIYFVFLLGATTTKDFADIEGDRAAGCITLPVRFGAAWSARAI-SPSFIAPWLLMALGSYAGTlsGNHAA-ISALSVAM--------------------------------------------\n>tr|A0A0R0FY91|A0A0R0FY91_SOYBN/12-72 [subseq from] Uncharacterized protein (Fragment) OS=Glycine max OX=3847 GN=GLYMA_16G098300 PE=4 SV=1\n---------------------------------------------------SIVCMMMSGPFLTGYTQTLNDWYDREIDAINEPYRSIPSGAISENEVITQIWVLLLGGLSL----------------------------------------------------------------------------------------------------------------------------------------------------------------------------------------------\n>tr|A0A0R0FY91|A0A0R0FY91_SOYBN/99-143 [subseq from] Uncharacterized protein (Fragment) OS=Glycine max OX=3847 GN=GLYMA_16G098300 PE=4 SV=1\n---------------------------------------------------------------------------------------------------------------------PIVFYLAVGGAILSYIYSAPPLKLKQNGWIGNFALGASYISLPWC--------------------------------------------------------------------------------------------------------------------------------------------\n>tr|A0A0S8KCU7|A0A0S8KCU7_9BACT/7-214 [subseq from] Uncharacterized protein OS=candidate division Zixibacteria bacterium SM23_81 OX=1703428 GN=AMJ92_01875 PE=4 SV=1\n-----------------YLELIRPLNVVIAA---LSVFVGALVSAPLRWDFRVLLACLVAALITGGANVLNDVFDVDIDRVNKPRRPLPSGRVHRDQATVFSVALMVLGVAISPFLGLWAFFI---ALLAASLMILYSARLKRALLLGNLTVALV-AALAFLYGGIAVRRPIEALVPAGFALLFHLGREMIK---DAQDYEGDQAMGARTLPAVIGVPRAIRWAGLVFSLL-ILAS------------------------------------------------------------------\n>tr|A0A7J3QAC9|A0A7J3QAC9_9CREN/62-286 [subseq from] Uncharacterized protein OS=Desulfurococcaceae archaeon OX=2184738 GN=ENU71_00335 PE=4 SV=1\n----------------AYLELIRPHNVIAAVLCVVLGILTAS--RALERPLYALEIVIASAVVAFVSAggyVINDYFDYKVDLVNKPYRPIPSGRVSPKEVFYFSLVLGFIGISLSIVFGIASFVFVLLNSLLVYSYSA---KIKE--WGIVGNVVVSFEGgASILYGSLVVCAQtgkyealASALVPITIAFTLLLGREIVKTIEDYHA---DSVRGVRSLPRTIGLRKSALVASAILFTVPALSI--LPLF------------------------------------------------------------\n>tr|F6D5D8|F6D5D8_METPW/38-216 [subseq from] Digeranylgeranylglyceryl phosphate synthase OS=Methanobacterium paludis (strain DSM 25820 / JCM 18151 / SWAN1) OX=868131 GN=MSWAN_1868 PE=3 SV=1\n------------------------------------------------------AL--VVFLIMGAGNALNDYFDCKIDAVNKPERPIPSGRMSKNTaAIYSAVLF-VVGVVLADYMGPLaGIIAASSSIlLILYAY-----KLKKMSLVGNASIALL-TGLCFIFAGVVVGNINVSVAMA----FYAFLMTlAREMVKDIEDVEGDKMEGATTFPIVHGKKLAGHVAAYIMIFASLT-SPILYFMG-----------------------------------------------------------\n>tr|A0A662JDJ2|A0A662JDJ2_9CREN/21-247 [subseq from] Uncharacterized protein OS=Thermoprotei archaeon OX=2250277 GN=DRN06_04800 PE=4 SV=1\n--------------------------------------ASKGAWSLELFKRAALGFT-TGFMLCAAAMAVNDYYDREIDMINEPERPIPSGLVKPKEAIIVAAILSFLGLVSSAAINIECLAVAVIALAVAIGYATA---GKATGAPGNVMVSFCV-SLPFIYGGLTLEALDEALFVfASIAFLANMGREVTKG---IVDVVGDAARGVKTIAAVYGRVKAAILSA-IFYLAAVA-LSILPWLMRVVSIYYLPAVAVSDLGfikASFELLRDPSR-------------------------------\n>tr|A0A1Z4LZA1|A0A1Z4LZA1_9CYAN/77-241 [subseq from] UbiA prenyltransferase OS=Calothrix parasitica NIES-267 OX=1973488 GN=NIES267_60470 PE=3 SV=1\n---------------------------------------------------------------------LNQLQDVEIDKINKPHLPVASGEFTQRTGEIIVITTGILALSLSWLLGPFLFAMVGISLAIGTAYSLPPIRLKRFPFWAAICIfsvrgAI--VNLGLFLHfSWVLQAQqiiLPAVWVLTWFILV-F-TIAIAIFKDIPDMEGDRKYNITTFTIKLGKETVFNLSRWLLT-------------------------------------------------------------------------\n>tr|A0A2J6NBP2|A0A2J6NBP2_9ARCH/60-232 [subseq from] Uncharacterized protein OS=Candidatus Korarchaeota archaeon OX=2056630 GN=C0182_07785 PE=4 SV=1\n-----------------------------------------------------AGFFVAFFLTAGV-MITNDYFDREVDRINRPERPIPSGAVTGKQAIAFSAALFAVGIAS-SVIGPWmpiAFPLAFFSVIVSLVYNA---GLKKKGILGNAIVSFN-VALPFIYGSIM--VGRPGSLMNDLFFAYAFVANMAReVFKGIPDVTGDKSRGVRTFAVVHGTKIAGLVGFVLVAL------------------------------------------------------------------------\n>tr|A0A532TQ27|A0A532TQ27_9EURY/69-318 [subseq from] Digeranylgeranylglyceryl phosphate synthase OS=Hadesarchaea archaeon B3_Hades OX=2012484 GN=CEE41_05280 PE=3 SV=1\n---------ESVPRLPAMFELVRPLNCLLAGLAVLIGAVVAG--GGELSY--TAGVAFaAAAIISGAGNAVNDYFDRDIDAVNRPYRPIPSGRLSARTAVILASCLFGAGVVLAALINLPCLALAALNSAVLFTYSLE---LKRRGLAGNLAIGYLVGSTFLFGGLAV---GEISV-VGILAIMAALSTVGRELIKGIEDMEGDQKLGLKTFPLRYGAGKAAALAIGFIAAAVAIspLPYVLKIFGWAYLA-LVVPSIVAFIAAAAIIMRN----------------------------------\n>tr|A0A833E589|A0A833E589_9CREN/10-225 [subseq from] Uncharacterized protein (Fragment) OS=Desulfurococcales archaeon OX=2480821 GN=EYH40_02975 PE=4 SV=1\n---------------KAFIELIRPLNSFMTGFAVIVA-LSIA-TRGELFTAIptqniVYG-FLVGFFIAASSMVFNDYFDREIDSINVPKRPIPRGDVKAEIALVYAVALGLLGILFASLINMYCLLIAVIGLITSITYSCWG---KRLGLLGNMMVSFCV-TLPFIFAQTLLGRVVPVLVVFM--LIVFLANTGREIIKGIADVVGDLARGVRTVAVVYGEKTAARVASVFYILAVALT-------------------------------------------------------------------\n>tr|A0A2R6KEQ6|A0A2R6KEQ6_9EURY/8-218 [subseq from] Digeranylgeranylglyceryl phosphate synthase OS=Halobacteriales archaeon QS_9_68_17 OX=1919191 GN=BRD03_07645 PE=3 SV=1\n---------------RGLIELTRPVNAVA---AGALTVIGAFVAVGASVPAIPAAAAVAATVaATAAGNAVNDYFDREIDAINEPDRPIPRGAVSPRGALAFSGSLFVVAAAAALLLPPLAVGIAAINLAALVVYT-E--WLKGLPGVGNFVVAVL-GGSTFLFGGAAVGRPLPTVVLF---LLAALSTLTREIIKDVEDMGGDREEGLHTLPVAVGERRALYAASAALALALLA-S------------------------------------------------------------------\n>tr|B5I9F1|B5I9F1_ACIB4/15-254 [subseq from] Geranylgeranylglycerol-phosphate geranylgeranyltransferase OS=Aciduliprofundum boonei (strain DSM 19572 / T469) OX=439481 GN=Aboo_0771 PE=4 SV=1\n-----------------------------------------GHTIGNYWLNIIFGMFVVFFAVAG-GNALNDYYDKEVDLINHPERPIPSGKIKPKNALIFGISMFILALIFSSLI---NFITLIIAIAAEIAMYVYESNLKNKGLSGNTTISIL-VGLIFIFGAAIFSVEA--ILRITIFALMAFASNlGREIVKDIEDMEGDINR--ITLPKKVGRTEAGIIALIFFILAVAFSPLPYVCMGFSIYY-LSTVLISDAIFIYAALIqfKNPR-KGQQYAKVGMIIGLIAYM-------------\n>tr|A0A1N6YA55|A0A1N6YA55_9EURY/8-213 [subseq from] Digeranylgeranylglyceryl phosphate synthase OS=Haloterrigena daqingensis OX=588898 GN=BB347_03355 PE=3 SV=1\n---------------RGLLELTRPVNVVAASVLTFIGAFVAGS--VSEYPFAVAAAVAATGLAVGAGNAINDYFDREIDRINQPGRAIPRGAVSPRGALVFSLVLFGAAVALALVLPRLAIAIAAINLAALVAYT-EV--FKGLPGVGNALVAYL-VGSTFLFGAAAVGELGPAVVLF---LLAAIATLTREIIKDVEDIEGDREEGLNTLPIAIGERRAL-LVATGLLLV-----------------------------------------------------------------------\n>tr|A0A1F5DFP1|A0A1F5DFP1_9ARCH/22-196 [subseq from] Uncharacterized protein OS=Candidatus Bathyarchaeota archaeon RBG_13_38_9 OX=1797377 GN=A3K80_05775 PE=4 SV=1\n--------------------------------------------------NAVLGFFSAAFLM-ASTMSMNDYYDLEIDKINCPKRPIPSGIITPKEAILISIISGLIGIITAALINMHSLAVASFALILMLYYNT---RGKKTGLFGNILVSICI-GLPFIFGGAA--VGRVTYLLLLFSLMAFISNLGREVTKGIMDLEGDRLKKIKTIAVMHGPRKASIVA-TMLYIIAV---------------------------------------------------------------------\n>tr|K9WZU4|K9WZU4_9NOST/76-260 [subseq from] 4-hydroxybenzoate polyprenyltransferase-like prenyltransferase OS=Cylindrospermum stagnale PCC 7417 OX=56107 GN=Cylst_2833 PE=3 SV=1\n---------------------------------------------------------------------LNQLEDIDIDKINKPDLPLASGAFSRSTGQLIVIVTGILALVLAWLSGPFLLGMVAISLAIGTAYSLPPIRLKQFPFWAALCI-FSVRGtvvnLGLFLHfSWVLqqSqAIPPVVWLLTVFVLVF--TFAIAIFKDIPDIEGDRQYNITTFTIQMGAQAVFNLALWVLTVCYLGIILAGVLRIADINAI-----------------------------------------------------\n>tr|A0A7S2HJM8|A0A7S2HJM8_9EUKA/96-186 [subseq from] Hypothetical protein (Fragment) OS=Haptolina brevifila OX=156173 GN=CBRE1094_LOCUS27467 PE=4 SV=1\n-----------------RLQLTKPATWVPLIWGVACGAAASGnyhaLWnlfgdaPttdslgvvGMDTLKALAAMVLAGPFMCGFTQTINDWYDRDLDAINEPYRPIPS--------------------------------------------------------------------------------------------------------------------------------------------------------------------------------------------------------------------\n>tr|A0A843C7N3|A0A843C7N3_9ARCH/14-264 [subseq from] UbiA family prenyltransferase OS=Candidatus Bathyarchaeota archaeon OX=2026714 GN=JJE00_00635 PE=4 SV=1\n----------------GIIHLIRPINCIMMGFAVFVGSIlSNPVFASINWINILFGFG-TGFMLTAAAMIINDYYDRTIDAINEPSRPIPSGLISTREALLLFFAVSVI----GFVFAYFTSVLCLLVAFISWILVVVYVTVgKKSGLPGNFLVSTCV-AIPFIYGSIIVLDIIVS-----SVLIFAFMAFlsntGREITKGIVDVKGDKAEGVKTIATIFGSKSAAYVAVLFYLMAVFLtpipiILGLVSIWFIPLIIVTDVAFLVFSFLLLKDYSR-----------------------------------\n>tr|A0A4R4VKX5|A0A4R4VKX5_9PSEU/83-295 [subseq from] Ubiquinone biosynthesis protein UbiA OS=Saccharopolyspora sp. 16K309 OX=2530384 GN=E1181_12925 PE=4 SV=1\n-------------------------------------------------QVVLLGaAVLTGQLSVGWS---NDWIDAARDrSVGRKDKPVAVGTVPVVAVGLTAFAALVAAIVLSSLLGPRPAAALLIGIAAAWAYNL---GLKGTTWSGAT-YVLAFGALPVAPYAALPGQPWPPWWVPVVSALLGFGAHVANALPD---LRDDAKTGVRGLPHRLGPQAGAIVMVAALAAASVVLGTAPQVTPTAFTAAASSAGIVLALVTATIAVRSPH--------------------------------\n>tr|A0A5N5UHR5|A0A5N5UHR5_9EURY/49-217 [subseq from] Digeranylgeranylglyceryl phosphate synthase OS=Natronomonas sp. F17-44 OX=2212850 GN=DMP03_02510 PE=3 SV=1\n-----------------------------------------------------AAAVLATMLAVGAGNAINDYFDREIDAINRPKRPIPRGAVTPHETLAFAAVQFAVAVGLALVLPPLAVAIAVVNLTALVAYTKL---FK--GLPGVGnAVVGCLGGSTFlFGGAAVGGALRPVAVLAVLAALATFSR---EVIKDVEDIAGDREEGLNTLPIAVGKRRALQVAMAAL--------------------------------------------------------------------------\n>tr|A0A3S1A656|A0A3S1A656_ANAVA/55-275 [subseq from] Homogentisate phytyltransferase OS=Trichormus variabilis SAG 1403-4b OX=447716 GN=ubiA PE=3 SV=1\n----------------------------------------------------NLGQVLGAWIacICGNIYivGLNQLEDVDIDKINKPHLPIASGEFTKEQGQLIVIITGISALIVAWLNGPFLLGMVALSLAIGTAYSLPPIRLKQYPFWAALCIfsvrgTIVNLGLFFhFNWLLQKSQGIPAAvWVLTVFIL-VF-TFAIAIFKDIPDIEGDRLYNITTFTLQMGQKAVFKLALWVLTVCYLGMIIVALF--KMAEVNSI-FLVITQLVTLIVLWW-----------------------------------\n>tr|A0A846HHR3|A0A846HHR3_9CYAN/72-266 [subseq from] Homogentisate phytyltransferase OS=Hassallia byssoidea VB512170 OX=1304833 GN=PI95_031515 PE=4 SV=1\n--------------------------------------------------------------------GLNQLEDVEIDKINKPHLPIAAGEFTRRTGQLIVGIAGILALAIAWLGGPFLLGLVTISLAIGTAYSLPPIRLKQFPFWAALCIfsvrgAVVNLGLfLHFNWLLQTNKGIPSTVWVLTVFIVVF-TFAIAIFKDIPDMEGDRLYNISTFTLQLGQKAVFNLALWVLTVCyvgMILVGVLRLAEVNPVFV-VITHLVT----------------------------------------------\n>tr|K8GNR9|K8GNR9_9CYAN/93-291 [subseq from] 4-hydroxybenzoate polyprenyltransferase-like prenyltransferase OS=Leptolyngbyaceae cyanobacterium JSC-12 OX=864702 GN=OsccyDRAFT_0949 PE=3 SV=1\n---------------------------------------------------------------------LNQLEDVAIDRINKPHLPLASGEFSRQQGVWIISVMAVLAIALAWLQGFYLLAMVLFSLLIGTAYSLPPIRLKRFPFWASVC-IFTVRGVVVNLGLFLhFNQGfpiPPNVWTLTVFILVF--TLAIAIFKDIPDAEGDRQYNITTFTLTLGQQTVFNLTRWILTACYFGII-FTAIFGLPgvnVPLLISTHLAAISLFWIRSF-------------------------------------\n>tr|A0A1Q7MLC8|A0A1Q7MLC8_9CREN/11-197 [subseq from] Uncharacterized protein OS=Crenarchaeota archaeon 13_1_40CM_3_52_10 OX=1805095 GN=AUI93_01000 PE=4 SV=1\n--------------------------------------IALGKLPGA--PEAIFGFLTASLMMAG-TMVANDVYDVEIDRVNSPQRPLPSGTVKTSEAIVLAVVLSAAAIGFSALLGLATFLTALIALVLMVYYN---MKGKKTGLIGNAVVSFN-VALPFFYGGLAVNSIRPLLFIFSViAFLANFGREVAKGIVD---VKGDSLRQVRTLAVVRGTKVAASAS-TVLFVIAVLL-------------------------------------------------------------------\n>tr|F0T9M0|F0T9M0_METLA/24-213 [subseq from] Digeranylgeranylglyceryl phosphate synthase OS=Methanobacterium lacus (strain AL-21) OX=877455 GN=Metbo_0516 PE=3 SV=1\n-----------------------------------------ALISGNFTLAVIVACVIV-FIFTGAGNAINDYFDHKIDAINKPERPIPSGRIALKTALIYSISLFVISSIMAFIIGIVPGMIVV---LSAVLMYLYAKRLKTSCLVGNLSIAF-LTGLCFVFGGVVLNAVELSIILGVYAFLMTMARE---IVKDMEDVEGDSIEGASTFPIKHGMRKSSILAAAFMLIASLTSPILY---------------------------------------------------------------\n>tr|A0A550GME8|A0A550GME8_9ARCH/42-225 [subseq from] Uncharacterized protein OS=Candidatus Bathyarchaeota archaeon OX=2026714 GN=E2P47_04275 PE=4 SV=1\n----------------------------------------------------------------AASMVTNDYYDRKIDAINEPKRPIPRGDVSPKEALVFTSVLSILGFVFAYLTNFPSFALAIFAWIISMVYIT---KGKSTGLPGNFLVSLTV-VIPFIYGGLVVGQLETSA-LLFVAIVFLSNTGREI-TKGIVDIKGDRSHNIGTLAVKYGERKAAIFA-SLFSLLAVLLSPLPWIWGLVSNLFLFPVIL-----------------------------------------------\n>tr|A0A7J2JP39|A0A7J2JP39_9ARCH/14-280 [subseq from] Digeranylgeranylglyceryl phosphate synthase OS=Candidatus Korarchaeota archaeon OX=2056630 GN=ENF57_01645 PE=3 SV=1\n-----------------LLQLFRPKNAVMSVLGVLVGWLNV----SQSFTSELLVACLVPPLILMAGNAINDYFDAPIDAINKPERPIPSGRVSEREALISYLVLSAIGVVISLHLGVEEFLIALAFSIAWYAYAK---WLKAMGLVGNILVSLGVA---FTLLFGALAAGRVNSRVVAFSSI-AFTSNlAREVVKTIEDLEGDATYGLRTVAITLGVERAGIFAAILSLLSSLLALVPAISSMAGLLYLILTVivsvpLLVYSaYLSTKIERKEEAGRVSSLLKISMLLGILGM--------------\n>tr|A0A656YWL5|A0A656YWL5_9EURY/13-231 [subseq from] Uncharacterized protein OS=candidate division MSBL1 archaeon SCGC-AAA259J03 OX=1698269 GN=AKJ39_02905 PE=4 SV=1\n--------------PRLVMEIMKATR--LKYWPAVGIPFAIGVLLSSTFPTFLEVFVALSVFvfaLAGSGHILNQYYDRHLDPDNPRtkNLPIASGRLSKQTALFSAVILLLLGFFASLYLGFELFVLYLIGTAASVAYSVPPFRLKERFFLGATTSALGYILIGLYAGWLLTKSFSL--QPLGIGFPIIFAALSAHIYKDVEDMKGDKKHGVRTVATRLGSRGAVKISWILSVIGY----------------------------------------------------------------------\n>tr|A0A151BPC6|A0A151BPC6_9ARCH/7-211 [subseq from] Uncharacterized protein OS=Candidatus Bathyarchaeota archaeon B26-2 OX=1779371 GN=AYL32_002690 PE=4 SV=1\n----------------------------------LVGASLVGADAGSSMvaSRLMLGFITAFTL-TGASMAINDYYDREIDKINEPSHPIPSGLVTPSESIILAVLLTGVGLTTALLTNPSCLAV----AVAAWVIMVlYNTRGKRTGLPGNTLVSACV-AIPFIYGSL-LAGGELKVTSIIFAGLAFLSNTGREVTKGIVDVPGDKAKNVRTVAVSYGERAAAYVAA-LFYMAAVLLSGVPVMLGL----------------------------------------------------------\n>tr|A0A1B7VJ01|A0A1B7VJ01_9NOST/76-243 [subseq from] Tocopherol phytyltransferase OS=Anabaena sp. WA113 OX=1710889 GN=ubiA PE=3 SV=1\n---------------------------------------------------------------------LNQLEDIDIDKINKPDLPLASGEFTKGQGQLIVVIAGILALAVAWLTGPFLMGMVTISLAIGTAYSLPPIRLKQFPFWAALCIfsvrgTIVNLGLfLHFSWVLQRSQGIPNAvWALTIFIL-VF-TFAIAIFKDIPDMEGDRVYNITTFTLQLGQQKVFNLALWVLTICY----------------------------------------------------------------------\n>tr|A0A1B7X2U2|A0A1B7X2U2_APHFL/76-243 [subseq from] Tocopherol phytyltransferase OS=Aphanizomenon flos-aquae WA102 OX=1710896 GN=ubiA PE=3 SV=1\n---------------------------------------------------------------------LNQLEDIDIDKINKPDLPLASGEFTKGQGQLIVVIAGILALAVAWLTGPFLMGMVTISLAIGTAYSLPPIRLKQFPFWAALCIfsvrgTIVNLGLfLHFSWVLQRSQGIPNAvWALTIFIL-VF-TFAIAIFKDIPDMEGDRVYNITTFTLQLGQQKVFNLALWVLTICY----------------------------------------------------------------------\n>tr|A0A832C7H8|A0A832C7H8_9ARCH/52-298 [subseq from] Uncharacterized protein OS=Candidatus Methanomethylicus sp. OX=2282147 GN=ENV44_04580 PE=4 SV=1\n----------------SYFKLIRPVNALMMGFAVVVGEVAM--LGGVPDAIKILSGFLVSFFLTSAAMVVNDIVDIDIDRINTPERPIPSGSVSIKSAKLYAAILAIAGIMSAFPLSAYGVPLAVITFLISLAYNM---RGKKAGFVGNVMVAYCV-AVPFLFGGLAVAE-TID-IKISVFFLLAFlATTGREVVKGIADMEGDRIKGIATLALSCGPKKAALVAAALY-LGAVALTPIPAIFGIlGIwYSILVTFVDIGFVYSSTIILRRQ---------------------------------\n>tr|A0A2V9L825|A0A2V9L825_9BACT/11-248 [subseq from] Uncharacterized protein OS=Acidobacteria bacterium OX=1978231 GN=DMG27_00380 PE=4 SV=1\n---------------------ARPFTLVPPMVGIFSGSL-IGYGASHaPFRVLHVGLAVGAAaVLNAASNGLNQICDLENDRINKPHRPLPSGKMTlGRAWAFVAVTYAAA-LVMVAAVNRETFAIYAIAALATVAYSAPPVRLKRHPVGSNLIIALIRGALLKVAGWAAVSTVLASVEPWYIGSIYFVFLLGATTTKDFADIEGDRAAGCITLPVRFGAAWSARAI-SPSFIAPWLLMALGSYAGTlsGNHAA-ISALSVAM--------------------------------------------\n>tr|A0A7T5RPL7|A0A7T5RPL7_9ARCH/4-210 [subseq from] Geranylgeranylglycerol-phosphate geranylgeranyltransferase OS=archaeon OX=1906665 GN=HY247_04180 PE=4 SV=1\n---------------RAGLQLVRPINCAMIGFAVIVGAF-VSKPPSTSGLQLALGFA-TGFLICAYSMAVNDVYDVEVDRVNMPERPIPSGRLTVGSATRVSIVVLIGGVAASVLsLNPAAVAIALVYAFLSWLYNA---RAKKAGLAGNLIVAS-SLAIPFLYGGVVAGGSVLGSLLVLMALTSFFAGVGREVVKAMADVEGDSERGVRSVARTRGLKAASLVGAAF---------------------------------------------------------------------------\n>tr|A0A256H3Y8|A0A256H3Y8_9EURY/31-207 [subseq from] Digeranylgeranylglyceryl phosphate synthase OS=Halorubrum sp. Hd13 OX=1480728 GN=DJ81_17185 PE=3 SV=1\n-----------------------------------------AGAAGAVVPTAVAAVVTAFAVAAG--NAINDYFDRDIDAVNRPDRPIPRGAVSARGALGVAAVWFLVAVAFAALLPPLAIAIAAVNLVALVTYTT---VFKGTPGLGNALVSYLVGSTFLFGGAAV---GEPAA-VAVLALLAGLSTFTREVIKDVEDVAGDREEGLRTLPIAVGEDRALWIGTGA---------------------------------------------------------------------------\n>tr|A0A1E7G8H4|A0A1E7G8H4_9EURY/41-228 [subseq from] Digeranylgeranylglyceryl phosphate synthase OS=Methanosarcina sp. Ant1 OX=1882735 GN=BGV40_15955 PE=3 SV=1\n-----------------------------------------GSYHPGNFPFLDAGLVfLVVFLISGAGNTVNDYFDIKIDSINRPERPIPSGRVKLKEALYFSYLLFALGILLAFSINTvCGFIA-LFNSLLLIFYAK---TLKGTPLLGN--LSIGYlTGSTFLFGASVFGfEGLETLFVLFVLSALAITAREI--VKDIEDMEGDKMEGADTLPLRIGAKKASYFAVIIGFLALF---------------------------------------------------------------------\n>tr|A0A521CTZ7|A0A521CTZ7_9EURY/39-255 [subseq from] Digeranylgeranylglyceryl phosphate synthase OS=Halorubrum cibi OX=413815 GN=SAMN06264867_105102 PE=3 SV=1\n--------------------------------------FVAGI--GDAT-LVAAVAVVTTAVAVAAGNAINDYFDREIDAINRPDRPIPRGAVSPRGAFAFSVALFGLAIGLAALLPVAALAIAAVNLVALVTYTT---VFKGTPGLGNALVSYLVGSTFLFGGAAVGSLEAP-FALAALAALSTFTRE---VIKDVEDLAGDREEGLRTLPVAIGERRALWVGAGTLAVAVA-VSPLPYLLGtfGAIYLVVVAVADAVMLYACYE--------------------------------------\n>tr|A0A7X3WDV1|A0A7X3WDV1_9BACT/8-216 [subseq from] Uncharacterized protein OS=Candidatus Poribacteria bacterium OX=2026781 GN=F4X73_01375 PE=4 SV=1\n------------------VELARPLNGViAFISAWLGGIFAIGSTLNSFSNVKLLYVSIASLLLLSAGNAINDYCDYNIDCHNRPDRPLPSGKIRRRNALIFAITLIGLGIALGVLVNLYAVYVAVL---VSMLLVSYALILKRTPILGNLVVG-ILTSLTFISGGIAVGSVRSTIIPAIFAFLFTTA-R--EIVKDLEDIEGDKRENVKTLA-NLNPRLAIIMTLSFMF-SVILC-------------------------------------------------------------------\n>tr|K1L7U5|K1L7U5_9BACT/49-238 [subseq from] Prenyltransferase OS=Cecembia lonarensis LW9 OX=1225176 GN=B879_03218 PE=4 SV=1\n---------------------------------------------WQTWNLYLL--ILATVMIAAAGYMINDYYDVKIDYINKPDEVIIGRTMKRRVAIFYHSLLNFSAIGIGWLLSPRVALVIFLAAFLLWFYSN---LLKRLPFIGNFTVAFLTGASIWLIGYYYQK---SELLVLTYA-LFAFFMNLIReIIKDIEDRDGDRKHGCKTLPIVLGFRNTKKVifAIAIVFICSILVVTFKIN-------------------------------------------------------------\n>tr|A0A7C2QG00|A0A7C2QG00_9ARCH/32-208 [subseq from] Uncharacterized protein OS=Nitrososphaeria archaeon OX=2268198 GN=ENM95_00615 PE=4 SV=1\n--------------------------------------------------------------LSGSSMAINDYFDRHVDAINSPSRPIPSGKVSPKGAIVFSTVLGALGLVAAAFTSH---ICLAFATLA-YASAIFyNSLVKSSGLPG--NMLVSFNVVAPFIYGSLMSDGAVGAKVLIFALLAFLANTGREVIKGISDVEGDALRNVRSVARSIGEKGAAILGASLYVSAV-CLSPLPYILGYV---------------------------------------------------------\n>tr|A0A256HQS1|A0A256HQS1_9EURY/31-206 [subseq from] Digeranylgeranylglyceryl phosphate synthase OS=Halorubrum sp. Eb13 OX=1383843 GN=DJ75_06325 PE=3 SV=1\n-----------------------------------------AGAAGAVVPTAVAAVVTAFAVAAG--NAINDYFDRDIDAVNRPDRPIPRGAVSARGALGVAAVWFLVAVAFAALLPPLAIAIAAVNLVALVTYTT---IFKGTPGLGNALVSYLVGSTFLFGGAAV---GEPAA-VAVLALLAGLSTFTREVIKDVEDVAGDREEGLRTLPIAVGEDRALWIGTG----------------------------------------------------------------------------\n>tr|A0A3G9D3A2|A0A3G9D3A2_9EURY/33-245 [subseq from] Digeranylgeranylglyceryl phosphate synthase OS=Methanothermobacter sp. MT-2 OX=1898379 GN=METMT2_1119 PE=3 SV=1\n------------------------------------------------------DVLMAGIIVfmaTGAGNTINDYFDYEIDAINRPERPIPSGRVSRRAAGVYSLVLFVFASVLGFCLGLLP-GIIVVGSSLLMIYYA--YTLKRKCIIGN-LAISFLTGLSFIFGGVVVGEIVIGAYIGFYAFLMTMARE---IIKDMEDIEGDQIQGAATLPIRYGQRISSIIAAIFMFIASLTSPILYIIDvFSILYIPVLSLAIIVFLRGAFKILADPR--------------------------------\n>tr|A0A832LH88|A0A832LH88_9EURY/33-245 [subseq from] UbiA family prenyltransferase OS=Methanothermobacter sp. OX=1884223 GN=GXX32_01365 PE=4 SV=1\n------------------------------------------------------DVLMAGIIVfmaTGAGNTINDYFDYEIDAINRPERPIPSGRVSRRAAGVYSLVLFVFASVLGFCLGLLP-GIIVVGSSLLMIYYA--YTLKRKCIIGN-LAISFLTGLSFIFGGVVVGEIVIGAYIGFYAFLMTMARE---IIKDMEDIEGDQIQGAATLPIRYGQRISSIIAAIFMFIASLTSPILYIIDvFSILYIPVLSLAIIVFLRGAFKILADPR--------------------------------\n>tr|A0A7Y2EAG6|A0A7Y2EAG6_9BACT/10-283 [subseq from] UbiA family prenyltransferase OS=Candidatus Eisenbacteria bacterium OX=2212470 GN=HKN21_11800 PE=4 SV=1\n-------------------EFSRPFTLLPPALGMLSGGItAYGAAPPLSLSLVVVINLLLGTLMAAVLNAASNGLnqiyDLEVDRVNKPNRTIPSGRMSLEESHMVTWTLFALALVLAWAVNLNCFLLALAATVFTILYSAPPARTKARGIWANITIAIPRGVLLKVAGWSTLK-GVMATEPWYIGLIFGFFLLGASSTKDFADIEGDQAGGCKTLPILYGVKKAAWIIAPFFIVPFFmlpLGVALGILTGSTWALNLLGfGLVVWGTYVVYLMLRDPEALAKTENHPSWTHMY-----------------\n>tr|A0A2E7JL85|A0A2E7JL85_9BACT/30-234 [subseq from] Uncharacterized protein OS=Gemmatimonadetes bacterium OX=2026742 GN=CME20_06710 PE=4 SV=1\n------------------------------------LSVGVGLWTANAPPTWGPGLIaaLSAALINGAGNAFNDLIDIDIDRINRPDRPLPSGRISPCVAGVQTLALTLAGCLLGFWLSPW-HGSIALGVALL--LALYSIFLKNSLLWGNILVAFV-GALAFPYGALAAGDLGRSWIPALFALLFHIGREIV---KDIEDVAGDRLRGDHTLPLRWGRNRAGWIAAAVYLL------LLAIAW-IPFFAGLYGA-------------------------------------------------\n>tr|A0A0S1XEP7|A0A0S1XEP7_THEBA/2-247 [subseq from] Digeranylgeranylglyceryl phosphate synthase OS=Thermococcus barophilus OX=55802 GN=TBCH5v1_2389 PE=3 SV=1\n-------------EAKAFIEILRPHNCFVAGLVgILGSIVALGHFPKIKTAVLIFAVVFLG---CSAGNTINDYFDYEIDKINRPTRPLPRGAMSRKTAFWYAMLLFVVGLVLAYQLNIYAFllAVAAYSVLLIYAWKLKPLPIV-----GNIMVAGLTGATPLYGAIAVGKIGLAGYLAL-CAFLVNL-AREIM--KDIEDIEGDKAKGAKTLPIVWGIKKSAYLSS-LFGIATVVASFLPLKVG--IGIGylpmiVVDGLILAAVFE---LLKNP---------------------------------\n>sp|O27170|DGGGP_METTH/34-231 [subseq from] Digeranylgeranylglyceryl phosphate synthase OS=Methanothermobacter thermautotrophicus (strain ATCC 29096 / DSM 1053 / JCM 10044 / NBRC 100330 / Delta H) OX=187420 GN=MTH_1098 PE=1 SV=1\n---------------------------------------------------VLLASVVVF-TATGAGNVINDYFDHEIDAINRPERPIPSGRISrGVAGVYSIILFALASL-MGFYLGLLPGLVVVSSSLL-MVYY--AWRLKKRCLVGNITIS-FLTGLSFVFGGIVLGEVRASILLGFYAFLMTMARE---IVKDMEDVEGDRAEGATTLPITHGMRISGVLAASFMLIASLTSPSLYLL-GI-FSALYIPVLLLAVA-------------------------------------------\n>tr|A0A842YRJ8|A0A842YRJ8_METTF/34-231 [subseq from] Geranylgeranylglycerol-phosphate geranylgeranyltransferase OS=Methanothermobacter thermautotrophicus OX=145262 GN=DNK57_05680 PE=4 SV=1\n---------------------------------------------------VLLASVVVF-TATGAGNVINDYFDHEIDAINRPERPIPSGRISrGVAGVYSIILFALASL-MGFYLGLLPGLVVVSSSLL-MVYY--AWRLKKRCLVGNITIS-FLTGLSFVFGGIVLGEVRASILLGFYAFLMTMARE---IVKDMEDVEGDRAEGATTLPITHGMRISGVLAASFMLIASLTSPSLYLL-GI-FSALYIPVLLLAVA-------------------------------------------\n>tr|A0A841VQ82|A0A841VQ82_9NOSO/85-270 [subseq from] Homogentisate phytyltransferase OS=Nostoc sp. UCD120 OX=2681312 GN=GNF09_24945 PE=4 SV=1\n---------------------------------------------------------------------LNQLEDVDIDKINKPHLPLASGEFSQQMGQLIVASTGILALVVAWLTGPFLFGMVAISLAIGTAYSLPPIRLKQFPFWAALCIfsvrgTIVNLGLYLhYSWALKQSQTIPpVVWVLTLFIL-VF-TFAIAIFKDIPDIEGDRLYNITTFTIKLGPQAVFNLALWVITVCylgMILVGVLHLASINPIF-------------------------------------------------------\n>tr|A0A6M0J3G4|A0A6M0J3G4_9NOSO/85-271 [subseq from] Homogentisate phytyltransferase OS=Nostoc sp. UIC 10630 OX=2100146 GN=G1O98_20385 PE=3 SV=1\n---------------------------------------------------------------------LNQLEDVDIDKINKPHLPLASGEFSQQTGQLIVASTGILALVVAWLTGPFLFGMVTISLAIGTAYSLPPIRLKQFPFWAALCIfsvrgTIVNLGLYLhYSWALKQSQTIPPvVWVLTLFIL-VF-TLAIAIFKDIPDIEGDRLYNITTFTIKLGPQAVFNLALWVITVCYLGIIlvgVLHVASINPIFM------------------------------------------------------\n>tr|A0A1Z4GJK9|A0A1Z4GJK9_9CYAN/82-268 [subseq from] UbiA prenyltransferase OS=Anabaenopsis circularis NIES-21 OX=1085406 GN=NIES21_35350 PE=3 SV=1\n--------------------------------------------------------------------GLNQLEDVEIDKINKPHLPLASGEFSRRLGQFIVITTGILALVIAWLNGPFLLGMVALSLAIGTAYSLPPIRLKQFPFWAALCI-FSVRGtivnLGLFLHfNWVLQSKeliPPAVWILTIFILVF--TFAIAIFKDIPDIEGDRLYNISTFTIQLGTHSVFNLALWVLTLCYLGMMLAGVLHLQSVNSAF----------------------------------------------------\n>tr|A0A2Z6CM79|A0A2Z6CM79_9NOSO/82-268 [subseq from] UbiA prenyltransferase OS=Nostoc sp. HK-01 OX=196308 GN=NIES2109_02770 PE=3 SV=1\n--------------------------------------------------------------------GLNQLEDVEIDKINKPHLPLASGEFSRRLGQFIVITTGILALVIAWLNGPFLLGMVALSLAIGTAYSLPPIRLKQFPFWAALCI-FSVRGtivnLGLFLHfNWVLQSKeliPPAVWILTIFILVF--TFAIAIFKDIPDIEGDRLYNISTFTIQLGTHSVFNLALWVLTLCYLGMMLAGVLHLQSVNSAF----------------------------------------------------\n>tr|N6WMR5|N6WMR5_9ARCH/49-243 [subseq from] 4-hydroxybenzoate polyprenyltransferase-like prenyltransferase OS=Thermoplasmatales archaeon SCGC AB-539-C06 OX=1242690 GN=MBGDC06_00038 PE=4 SV=1\n--------------------------------------------------------VVAAFFATAGSLIFNDYYDWKIDKVVHPERPIPSGRLLPKEGLYFAILSFCIALILSFLINAICFGIAVFSIGCIVLYD---ELLKNKGIIGNLVVAFVSSMSFTFGGAAV---GQPlSSLILSIMAFFIFL--GREILMDVRDIGGDMLARV-TLPMQIGEKAATYVGCIFLAVTII-LTPFPFIWGILSVWYLFTIILV-DIIG-----------------------------------------\n>tr|A0A7X4FFC9|A0A7X4FFC9_9BACT/41-214 [subseq from] Digeranylgeranylglyceryl phosphate synthase OS=Candidatus Poribacteria bacterium OX=2026781 GN=F4055_18575 PE=4 SV=1\n--------------------------------------------------TRLLLVSISALLLLSAGNAINDYCDYKIDRINRPQRPLPSGQIQRRHALIFAIVLIVIGIYLGTLINRNATGIAILVSVALVS---YAFWLKRTVFVG-NLVVSGLTGVTFISGGVAIESVQGTLVPAIFAFLFTAAR---EIIKDLEDTDGDMKNGVRTLAI-LNRHLAVAAALGFMALVI----------------------------------------------------------------------\n>tr|A0A2V3HXE4|A0A2V3HXE4_9ARCH/7-240 [subseq from] Uncharacterized protein OS=Thaumarchaeota archaeon OX=2026795 GN=CXX68_01785 PE=4 SV=1\n----------------ALLSLIRPINSFMIGLAVIVG-IAIGS-PDMLFSrLSIYG-FITGFSISSYSMIINDVYDIEIDKVNQPERPLPKQLISVNSALSLSLILLLIGLTSSLLISYYHIIITVIFSFLSWFYNIW---GKKQGLIGNSIVASSM-SIPFIFGGII--TGNISLLVWSISLMAFLSGMGREIIKTIADVEGDQIKGVKSISIQFGLRNAMLIACIFIV-SS-IIVSFIPIYFNLIQIYYVPLLLLTDLI------------------------------------------\n>tr|L9W337|L9W337_9EURY/8-238 [subseq from] Digeranylgeranylglyceryl phosphate synthase OS=Natronorubrum sulfidifaciens JCM 14089 OX=1230460 GN=ubiA PE=3 SV=1\n---------------RGLLELTRPINVVAaSVLTFIGAFVAGGVT-A--EPLAVIAAIVATGCAVGAGNAINDYFDREIDRINQPERAIPRGAVSPRGALGFSLVLFVGAVALAITLPVVAIAIAAINLIALVAYTEF---FKGLPGVGNALVAYLV-GSTFLFGAAAVGNVGPAVVLFVL---SAIATLTREIIKDVEDITGDREEGLNTLPIAIGERRALQVAAGLLVVGVIAspVPYFLEYFGSAYLLVVIPA-------------------------------------------------\n>tr|M1XS14|M1XS14_NATM8/39-214 [subseq from] Digeranylgeranylglyceryl phosphate synthase OS=Natronomonas moolapensis (strain DSM 18674 / CECT 7526 / JCM 14361 / 8.8.11) OX=268739 GN=ubiA2 PE=3 SV=1\n----------------------------------------------------TAVAVLATGAATGGGNAINDYFDREIDAINRPDRPIPRGAVTPRGAFVFSLALFAAAVGLTLLLPPIAVAIAVVNLLALLAYTE-M--FKGLPGVGNALVAY-------LTGSTFLYGGAAvGGDLATVSVLFVLAAAATMAreiVKDVEDVAGDRKEGLSTLPIAVGERTALGVAAVFVATAMLA--------------------------------------------------------------------\n>tr|A0A2R6JLX9|A0A2R6JLX9_9EURY/31-250 [subseq from] Digeranylgeranylglyceryl phosphate synthase OS=Halobacteriales archaeon QS_8_69_73 OX=1919188 GN=BRD02_03320 PE=3 SV=1\n--------------------------------------------GGLSAPLEAAAAVAATVLATGGGNAVNDYFDREIDAVNRPDRPIPRGAVSPRAALAFSGLLFVVAVGLTLLLPPLAVVIAVVNLIALVAYTE-IF--K--GL--PGVGNLLVGALTGSTFLYHLGASVLALFALAAS---ATMAR--EIVKDVEDVAGDREEGLRTLPIVLGRRRALAVAAVFV-VAAVVaspVPYLRGTFGPP-YLVVLAPAVVGMLAAMYRSFGAPATGQRW---------------------------\n>tr|A0A3N5SLS1|A0A3N5SLS1_9CHLR/10-259 [subseq from] Prenyltransferase OS=Chloroflexi bacterium OX=2026724 GN=EHM40_10660 PE=4 SV=1\n-----------------TIQLFRPELPFAAGVCVILGEI-IALGSSPPWRELLLGFA-CGFFLSGAALTLNDYFDIEVDKVNAPQRPIPAGLLTPSDAIGLTAIATLIGLVTAFFIGPLAFIVsAIFWVIGAL-YN---WRYKASGIWGNLMVAA-SVGITFVLGG--IAVGQPMNKVVWSFGLIAFLIDLAeEIAGDAMDMEGDRKRGSKSIALTVGRDTALRITGSLFVLVVLLSyVPFVLGWLEAGYLLLVSAIgIVVLLFTIRLV-RSQTPQA-----------------------------\n>tr|A0A495Z826|A0A495Z826_9BACT/43-214 [subseq from] Digeranylgeranylglyceryl phosphate synthase OS=Candidatus Poribacteria bacterium OX=2026781 GN=C6501_13760 PE=4 SV=1\n----------------------------------------------------MIYVSVAALLLLSAGNAINDYCDYNIDKVNKPQRPLPSGRIQRQNALIFSIILIAIGIGLGTLINVFAVGIAVLVSALLVSY---AIWLKRTPFIGN-IVVSSLTSLTFISGGIAIGSVRGTLIPAIFAFLFTTARE---IIKDLEDTEGDIKNNVKTLAI-LNPRLAVIMALSFMVSV--I--------------------------------------------------------------------\n>tr|A0A2E5KFT7|A0A2E5KFT7_9ARCH/7-242 [subseq from] Uncharacterized protein OS=Thaumarchaeota archaeon OX=2026795 GN=CMO19_01570 PE=4 SV=1\n----------------ALLSLIRPINSFMIGLAVIVG-IAIGS-PDMLFSRLSVYGFLTGFSISSYSMIINDVYDIEIDKVNQPERPLAKQIISVNSALSLSLILLLIGLTCSLFISNYNLIITVIFSFLSWFYNIW---GKKQGLIGNSIVASSM-SIPFIFGGII--TGNISLLVWSISLIAFLSGMGREIIKTIADVEGDKTKGIRSVSIQFGSRNAMIIACGFILVS--IIISFIPIYFNLIQIYYIPLLILTDLILL----------------------------------------\n>tr|W0I993|W0I993_9EURY/2-247 [subseq from] Digeranylgeranylglyceryl phosphate synthase OS=Thermococcus paralvinellae OX=582419 GN=TES1_1952 PE=3 SV=1\n-------------EPKAFIEILRPHNCFVAgLVGILGAIVALGHFPELKTAFLIFAVIFLG---CSAGNTINDYFDYEIDKINRPTRPLPRGAMSRKTAFWYAVFLFIVGLVLAYQLNIYAFLLAVvaYSVLFIYAWKLKPLPI-----IGNIMVASLTGATPLYGAIAVGKIGLAGYLAL-CAFMVNLS-REI--MKDIEDIDGDKAKGAKTLPIVWGIKKSAYLASLfgiMTVMASFLPIKVGIGIGY-LPMIVVDGLILAAVFE---LLKNP---------------------------------\n>tr|A0A6N0LVU2|A0A6N0LVU2_9NOSO/84-273 [subseq from] Homogentisate phytyltransferase OS=Nostoc sp. TCL240-02 OX=2572090 GN=FBB35_22430 PE=3 SV=1\n--------------------------------------------------------------------GLNQLEDVDIDKINKPHLPLASGEFSQQTGQLIVASTGILALVVAWLTGPFLFGMVAISLAIGTAYSLPPIRLKQFPFWAALCIfsvrgTIVNLGLYLhYSWALKQSQTIPPvVWVLTLFIL-VF-TLAIAIFKDIPDIEGDRLYNITTFTIKLGPQAVFNLALWVITVCYLGIIlvgVLHVASINPIFLVI----------------------------------------------------\n>tr|A0A2D6D313|A0A2D6D313_9BACT/2-272 [subseq from] Uncharacterized protein OS=Candidatus Poribacteria bacterium OX=2026781 GN=CMK11_19085 PE=4 SV=1\n---------RSVPKTlHAYLELVRYPLFAIPIVATLPGTVLGTHEYGWSWraPVALLTA-LLG-YFAGMI--KNDYFHRAQDDIANPRRPIPSGRVRPADAMKLASGLYITCIALGFAM-HWKAGLLVL-VLIALSHAYNA-FLKMRGVWGSLSLPLGIALLSVF-GAVCVSGRVPHlvWFAFGATFLYDFGTHVTS---TFKDIDRDAALGVTTTPLQLGRR-AALTASTVATLAAFVVASVPLLLGQnPYY-----AVWIGVAFAATVVTRVPLLRCQTERNGYVAL--EGAMIAAI---------\n>tr|A0A6B2C2N4|A0A6B2C2N4_9ARCH/35-240 [subseq from] Uncharacterized protein OS=Thaumarchaeota archaeon OX=2026795 GN=GU362_03600 PE=4 SV=1\n-------------------------------------------------PSILIISTLSVYLISLANYTLSDLLDLEEDRINNPKRPLASGKVSKRTAQLFIIALYALAFILGYFINLLFDAFLLFSAILAYAYSGNGIRAK-SKWWSK----IGISGLGAFIaPLTVISITGFSIKVILMALILMLWAEFSINLGDIFDYEGDKRTGVITFAVAYGKDNAINLL-KVLLVAQLVAETALLISFKSFNLLYMGFSLILFAF------------------------------------------\n>tr|A0A497MRX6|A0A497MRX6_9ARCH/36-220 [subseq from] Uncharacterized protein OS=Candidatus Bathyarchaeota archaeon OX=2026714 GN=DRO46_03390 PE=4 SV=1\n------------------------------------------------LQASLLGFLTAFTLT-GGSMAANDYFDREVDRVNEPERPIPSGRVTPREALWLAGILGAVGLFLSFLS--WLFFRGFLAPLVASAsFTLAIYyngWGKRLGLLGNLMVSGCV-AIPFLYGAFMVGV-YPSLLLAFFAALAFLANTGREILKGIADVEGDKLRGVKTLAITWGAWKAA-LAASAFYLAAVIL-------------------------------------------------------------------\n>tr|A0A0M4SVR3|A0A0M4SVR3_9NOSO/82-267 [subseq from] Tocopherol phytyltransferase OS=Nostoc piscinale CENA21 OX=224013 GN=ubiA PE=3 SV=1\n--------------------------------------------------------------------GLNQLEDVEIDKINKPHLPLASGEFSRRLGQLIVITTGILALVIAWLNGPFLFGMVALSLAIGTAYSLPPIRLKQFPFWAALCI-FSVRGtivnLGLFLHfNWVLQSKeliPPAVWVLTIFILVF--TFAIAIFKDIPDIEGDRLYNISTFTIQLGTQSVFNLALWVLTLCYLGMMLAGVLRLEAVNSA-----------------------------------------------------\n>tr|L0JQ72|L0JQ72_NATP1/8-269 [subseq from] Digeranylgeranylglyceryl phosphate synthase OS=Natrinema pellirubrum (strain DSM 15624 / CIP 106293 / JCM 10476 / NCIMB 786 / 157) OX=797303 GN=ubiA PE=3 SV=1\n---------------RGLLELTRPVNVIAASALTFIGAfVAGGV---AEEPLAVAAAVVATGLAVGAGNAINDYFDREIDRINQPGRAIPRGAVSPRGALAFSGLLFAGAVALAVTLPATAIAIAGVNLLALVAYTEF---FKGLPGLGNALVAYL-VGSTFLFGAAAVGEIAPAVVLFVLAAIATLTR---EIIKDVEDIEGDREEGLNTLPIAVGERKALVVAAVLL-VVSVVASPIPFLRG---YFGVAYLLVVAPADAVMLLAAYESFADP---TTGQSRLKYGMFLAAL---------\n>tr|A0A1D3L468|A0A1D3L468_9EURY/34-216 [subseq from] Digeranylgeranylglyceryl phosphate synthase OS=Methanobacterium congolense OX=118062 GN=MCBB_1754 PE=3 SV=1\n----------------------------------------------------VLLAALAVFMATGAGNAVNDYFDHKIDAINKPQRPIPSGRISLKnAGIYSAALFI-VATATGFYIGAIpGIIVLLSSLLMIWyAYS-----LKRKCLIGNFSISF-LTGLCFVFGGIVVGHI----YVSIVLGFYAFLMTiAREIVKDMEDVEGDKEEGATTLPITHGKKASSILAAFFMVFASLTSPV-LYFMG-----------------------------------------------------------\n>tr|A0A0F8D6V4|A0A0F8D6V4_9EURY/48-231 [subseq from] Digeranylgeranylglyceryl phosphate synthase OS=Methanosarcina sp. 2.H.T.1A.8 OX=1483598 GN=EO96_14085 PE=3 SV=1\n------------------------------------------------FPFLDAGLVfLVVFVVSGAGNVINDYFDIRIDSINRPERPIPSGRVQAKEALYFSYLLFALGTLLAFSVNSVCGLIALFNSLLLILYAK---TLKGTPLLGN--LSIGYlTGSVFLFGASIFGFGGIKVLSV-LFLLAALAITAREIVKDIEDMEGDRMEGADTLPLRIGAKKAGYLAVLIGLLAVLLSP------------------------------------------------------------------\n>tr|A0A0F8DM78|A0A0F8DM78_9EURY/48-231 [subseq from] Digeranylgeranylglyceryl phosphate synthase OS=Methanosarcina sp. 2.H.T.1A.15 OX=1483596 GN=EO97_14925 PE=3 SV=1\n------------------------------------------------FPFLDAGLVfLVVFVVSGAGNVINDYFDIRIDSINRPERPIPSGRVQAKEALYFSYLLFALGTLLAFSVNSVCGLIALFNSLLLILYAK---TLKGTPLLGN--LSIGYlTGSVFLFGASIFGFGGIKVLSV-LFLLAALAITAREIVKDIEDMEGDRMEGADTLPLRIGAKKAGYLAVLIGLLAVLLSP------------------------------------------------------------------\n>tr|A0A0F8DUG9|A0A0F8DUG9_9EURY/48-231 [subseq from] Digeranylgeranylglyceryl phosphate synthase OS=Methanosarcina sp. 2.H.T.1A.6 OX=1483599 GN=EO98_04835 PE=3 SV=1\n------------------------------------------------FPFLDAGLVfLVVFVVSGAGNVINDYFDIRIDSINRPERPIPSGRVQAKEALYFSYLLFALGTLLAFSVNSVCGLIALFNSLLLILYAK---TLKGTPLLGN--LSIGYlTGSVFLFGASIFGFGGIKVLSV-LFLLAALAITAREIVKDIEDMEGDRMEGADTLPLRIGAKKAGYLAVLIGLLAVLLSP------------------------------------------------------------------\n>tr|A0A0F8EMP0|A0A0F8EMP0_9EURY/48-231 [subseq from] Digeranylgeranylglyceryl phosphate synthase OS=Methanosarcina sp. 2.H.T.1A.3 OX=1483597 GN=EO94_05275 PE=3 SV=1\n------------------------------------------------FPFLDAGLVfLVVFVVSGAGNVINDYFDIRIDSINRPERPIPSGRVQAKEALYFSYLLFALGTLLAFSVNSVCGLIALFNSLLLILYAK---TLKGTPLLGN--LSIGYlTGSVFLFGASIFGFGGIKVLSV-LFLLAALAITAREIVKDIEDMEGDRMEGADTLPLRIGAKKAGYLAVLIGLLAVLLSP------------------------------------------------------------------\n>tr|A0A256HYY8|A0A256HYY8_9EURY/31-206 [subseq from] Digeranylgeranylglyceryl phosphate synthase OS=Halorubrum sp. Ea1 OX=1480718 GN=DJ73_17515 PE=3 SV=1\n-----------------------------------------AGAAGAVVPTAVAAVVTAFAVAAG--NAINDYFDRDIDAVNRPDRPIPRGAVSARGALGVAAVWFLVAVAFAALLPPLAIAIAAVNLVALVTYTT---VFKGTPGLGNALVSYLVGSTFLFGGAAV---GEPAA-VAVLALLAGLSTFTREVIKDVEDVAGDREEGLRTLPIAVGEDRALWIGTG----------------------------------------------------------------------------\n>tr|A0A7T9F3S9|A0A7T9F3S9_9BACT/152-310 [subseq from] UbiA family prenyltransferase OS=Candidatus Moranbacteria bacterium OX=2045217 GN=IPL87_00550 PE=4 SV=1\n------------------------------------------------------------------SVVVNDTFDEAIDQKTNSFRPLPSRAIEPVLYRTIGALFFAASLFLSALVSVS-SALFLFAYQAlAWAYSAPPFRLKRFPVVAS-LLSAVASLLVLFAGYTLISSdGSIRTFPTSIVFLFLFAYTASIPLKDFKDIEGDRSDSVWTLPVLLGPDRAKLFIA-----------------------------------------------------------------------------\n>tr|A0A2A5QUY5|A0A2A5QUY5_9EURY/8-216 [subseq from] Digeranylgeranylglyceryl phosphate synthase OS=Natrinema ejinorense OX=373386 GN=CP557_08765 PE=3 SV=1\n---------------RGLLELTRPVNVIAAsVLTFIGSFVAGGL--AEK-PLATATAVGATALAVGAGNAINDYFDREIDRINQPERAIPRGAVSPRGALAFSLLLFAGAVALAVTLPTLAIAIAAVNLFALIAYTE---LFKGLPGLGNALVAYLV-GSTFLFGAAAVEEIGPAVVLFVLAAVATLT---REIVKDVEDIEGDRAEGLNTLPIAIGERRALTVAAGLLVVAVV---------------------------------------------------------------------\n>tr|A0A524NP20|A0A524NP20_9ARCH/7-252 [subseq from] Uncharacterized protein OS=Candidatus Bathyarchaeota archaeon OX=2026714 GN=E4G67_01210 PE=4 SV=1\n-----------------FIRLIRPVNCLMMGFAVLVGAVLANPHLGSLNWLNILFAFLTGFTFCSAAMVINDYYDRKIDTINEPQRPIPSGTVKPSEALAF---VGVLS-VVGFVFA--GFVSVLCFVVAAAALAITGTYItvgKRSGLPGNFLISICV-AIPFIYGS-ITAIGTVGFNVLLFASMAFLSNTGREITKGIVDVKGDSAEGVKTLAVRFGEKNTAVAAVVfyIFAVALTPVtwfLELVGIWFIPFVLVTDIGLVICSAFLLV---------------------------------------\n>tr|A0A7J4MU68|A0A7J4MU68_METTF/35-237 [subseq from] Digeranylgeranylglyceryl phosphate synthase OS=Methanothermobacter thermautotrophicus OX=145262 GN=ubiA PE=3 SV=1\n----------------------------------------------------LLACIVVF-TATGAGNVINDYFDHEIDRVNRPSRPIPSGRITrGAAGIYSVLL-FVLASALGFYLGPLP-GLVVASSSLLMGYYA--WSLKKRCLVGNITIS-FLTGMSFVFGGIVVGEISASIYLGIYAFLMTMAREI---VKDMEDVEGDLVEGATTLPITHGMRVSGILAAAFMLSASLTSPSLYIIGIFSI--LYIPVLAVAVLFFLRAA-------------------------------------\n>tr|A0A6M0BW00|A0A6M0BW00_9CYAN/7-129 [subseq from] UbiA family prenyltransferase (Fragment) OS=Okeania sp. SIO2H7 OX=2607802 GN=ubiA PE=4 SV=1\n-----------------------------------------------------------------------------------------------------------------------------------------------------------------------------NLTIVILTLFYSFAGLGIAVVNDFKSVEGDEKLGLKSLPVMFGIGTAAWICVLMIDIFQAGVAAYLISIQENLYAVILLLMVIPQItFQDMYFLRNPLENDVKYQASAQPFLVLGMLITGLAL-------\n>tr|A0A1I1G0D4|A0A1I1G0D4_9EURY/8-269 [subseq from] Digeranylgeranylglyceryl phosphate synthase OS=Halobiforma haloterrestris OX=148448 GN=SAMN05444422_10418 PE=3 SV=1\n---------------RGLLELTRPVNVIAAsLLTFIGAFVAGGIADH---AAEVAAAVAATGLAVGAGNAINDYFDREIDRINRPDRAIPRGAVSPRGALAFSIVLFAVAVVLAVMLPTLAIAIAGINLLSLVAYTE---LFKGLPGLGNALVAYL-VGSTFLFGAAAVGEVGPAVVLF---LLAAIATLTREIVKDVEDLEGDREEGLNTLPIAVGEQRALWIAAILLTIGVLAsPVPYLLGYFDVVYLALVVPADAVMLAAAVRSFDDPTTGQSWLK-YGMFLAAL----------------\n>tr|A0A5E4LRG9|A0A5E4LRG9_9ARCH/52-256 [subseq from] Digeranylgeranylglyceryl phosphate synthase OS=uncultured archaeon OX=115547 GN=ubiA-2 PE=4 SV=1\n------------------------------------------------------GFLAVSGSLLGIN-LLNQITDIKIDKINKPHRPLPSGKMSENTATILSAILFLGACTFAVLASLQVFYLTIFYIFLGIVYSAEPIRLKERFLFNNLATAIGYNFLNFLIGWVIFQPILQAPFPL-LLLLFTYDFIAIN-SKDYFDLAGDKKFGVKTLVSLLGVDAAMKIDRHAHFLIQLTFILLALLGFLPSYIIAFSVITIVFVFVM----------------------------------------\n>tr|A0A4V2Z567|A0A4V2Z567_9BACT/66-238 [subseq from] Prenyltransferase OS=Dyadobacter psychrotolerans OX=2541721 GN=E0F88_01405 PE=4 SV=1\n-------------------------------------------------------------CIAAAGYIINDYFDIKIDIVNKPERVVVGRYLKRRWAMGAHQVLNVLGAALGLLVSPWVFLVNVFSITLLWFYSE---RFKRKAFIGNFIVSLL-TGFSL----LILTVYYPeNRHLVFIYAVFSFFISLIReVVKDMEDIKGDEAHGCRTLPIVWGIRRTKTFLYVV---LFLFVVTLFFMGG-----------------------------------------------------------\n>tr|A0A510BGK2|A0A510BGK2_9EURY/41-248 [subseq from] Digeranylgeranylglyceryl phosphate synthase OS=Methanofervidicoccus sp. A16 OX=2607662 GN=CFE53_04045 PE=3 SV=1\n----------------------------------------------------LLA-ALVVFLICGFGNVINDIYDIDIDRINKPHRPLPSGRISLKSAKILVWIMAISGLLISL--FNWiCFIIALVNTLILYLYAK---RFKRDKRIGNLLVAYLTGSVFLFGGASVGNI-FITFILFLCAMLTTW-AREI--VKDFEDIEGDRSRGVLSLPIKYGKR-SLYLALGLLILAIILspLPYLIGIFNSLYLLGILFCDT-LLLYSIVKLLKNP---------------------------------\n>tr|A0A151BAB1|A0A151BAB1_BATXB/33-248 [subseq from] 4-hydroxybenzoate octaprenyltransferase OS=Bathyarchaeota archaeon (strain B24) OX=1779368 GN=AYL29_010990 PE=4 SV=1\n------------------------------------------------WG-TALGFV-TGFTLTGFSMVLNDYFDRDIDAVNEPGRPIPSGAVKPSGALVYAALLSAVGLTTSTLTGMGCFMLAALSTVLSIGYTSY---GKRLGLIGNMMVSGCI-AIPFLYGGLL--VGNPRLSNLLAASTAFLSNTGREVTKGIVDLEGDRRFGVETVAVRYGCRRAAYVAAALYTSAV-LL-TPIPFFTGDATLGYLIAVAVTDLgflYSSIRLLKDPSR-------------------------------\n>tr|A0A1D8S4V1|A0A1D8S4V1_9EURY/16-254 [subseq from] UbiA prenyltransferase OS=Halodesulfurarchaeum formicicum OX=1873524 GN=HTSR_1199 PE=4 SV=1\n--------------------------------------IAAGL-AADVWSLG--AAVLATVLATGAGNAINDYFDREIDRINNPERPIPRGDVPPMGALLWSVGLFAVAIALAVTLPPVAILIAILNFLGLVAYTT--LFKGRPG-AGNALVAYL-GGSTFLFGAAAVGRARDGVVLFALAALSTFAREV---IKDIEDISGDRAEGLNTLPIALGADRALVIAA-IALLAAVLASPVPYLTGL-FGLSYLLVVVPADLLMVAALLRSRA-----YPGTGQQWLKYGMFLAAAA--------\n>tr|M0BEY1|M0BEY1_9EURY/8-225 [subseq from] Digeranylgeranylglyceryl phosphate synthase OS=Natrialba aegyptia DSM 13077 OX=1227491 GN=ubiA PE=3 SV=1\n---------------RGLAELTRPVNVLAAsVLTFIGAFVAGGVT-AE-TPETVTA-VAATGLAVGAGNAINDYFDREIDRINQPERAIPRGAVSPRGALAFSLVLFVAAVALALTLPRSAVAIAGINLVALVAYTE---FFKGLPGLGNALVAYL-VGSTFLFGAAAVGEIGPAVVLCALAAIATLT---REIIKDVEDVEGDREEGLNTLPIAIGERRALYVAAGLLAIG-VLASPLPYVLG-----------------------------------------------------------\n>tr|A0A495ZRS0|A0A495ZRS0_9BACT/43-216 [subseq from] Uncharacterized protein OS=Candidatus Poribacteria bacterium OX=2026781 GN=C6500_16385 PE=4 SV=1\n----------------------------------------------------LLLVSISALVLLSAGNAINDYCDYNIDRINRPRRPLPSGRIRQTNALIFAIVLTAIGIYLGTLINRN---ATGIAILVCVALACYAFYLKRTPFVG-NLVVSGLTGLTFIAGGVAIDSVQGTLIPAIFAFLFTTAREI---VKDLEDTEGDLKNNAKTLA-TLNPRIAVRTALGFMTSV-ILF-------------------------------------------------------------------\n>tr|A0A537GWZ6|A0A537GWZ6_9ARCH/11-197 [subseq from] Uncharacterized protein OS=Candidatus Bathyarchaeota archaeon OX=2026714 GN=E6H20_04270 PE=4 SV=1\n-------------------------------------AIGLGMLPGIRE--AVFGFLTASLMMAG-TMVANDVYDVEIDKVNSPQRPLPSGTVKTRDAVALAVALSAAAIGFAALLNLWTFLTALLALVLMIYYN---TRGKKTGLVGNSVVSFN-VALPFFYGGLAVDSISPLLFIFSVVAFFAnFGREVAKGI---ADVKGDSLRQVRTLAVVRGTKSAAFASAG-LFIAAVL--------------------------------------------------------------------\n>tr|A0A847Y680|A0A847Y680_9BACT/10-257 [subseq from] UbiA family prenyltransferase OS=Candidatus Roizmanbacteria bacterium OX=2282149 GN=GYA28_02315 PE=4 SV=1\n--------------------ITRPFTLIAPFVGCLSGAFMVSGLPGLNNIHIYVGALLASFLN-AASNSNNQIFDIKIDKINKPFRPLPSGEISIKETVLFTVSLYVFVIICAYLINRQFFVLVLATACISFFYSAPPLRFKKYPYISNIAIAVSRGLLLIVAGWSlVGSVSTPTpWFVGLIFALYLL---GAASTKDFADIKGDKKYGIMTLPVLYGAKKTAMIITP-FFYLPFLLIPLGIAFNLiKTTAWPLTTLSLWGFYAAGLIMRNPS--------------------------------\n>tr|A0A497MK12|A0A497MK12_9ARCH/38-254 [subseq from] Uncharacterized protein OS=Candidatus Bathyarchaeota archaeon OX=2026714 GN=DRO57_03330 PE=4 SV=1\n-----------------------------------------------IWG-TALGFV-TGFTLTGFSMVLNDYFDRDIDAVNEPGRPIPSGAVKPSGALVYAALLSAVGLTTSTLTGMGCFMLAALSTVLSIGYTSY---GKRLGLIGNMMVSGCI-AIPFLYGGLL--VGNPRLSNLLAASTAFLSNTGREVTKGIVDLEGDRRFGVETVAVRYGCRRAAYVAAALYTSAV-LL-TPIPFFTGDATLGYLIAVAVTDLgflYSSIRLLKDPSR-------------------------------\n>tr|A0A523AYE2|A0A523AYE2_9EURY/25-260 [subseq from] Uncharacterized protein OS=Hadesarchaea archaeon OX=2250276 GN=DSO04_00215 PE=4 SV=1\n-------------------------------LAVLVGEIL---TAGGLEPLpSLLGFSTAF-FLTGASMTVNDYFDRFVDEVNQPGRPLPSGLLSAGEALLFASVLAaagLLSAAGSWVERGTPLP-LVVAALSFLLSSYYNARGKRTGLPGNLMVSTCV-AVPFLYGPLVLGESpTPA---LSFFLLMAFlSNTGREILKGMADVEGDRRRGIRTLAVSRGPAGAAPFVLLFYASAVALsplplLLGEVSLWYLPPVAVADLGFLVAGLLS----LRDP---------------------------------\n>tr|D7E319|D7E319_NOSA0/77-264 [subseq from] UbiA prenyltransferase OS=Nostoc azollae (strain 0708) OX=551115 GN=Aazo_3462 PE=3 SV=1\n----------------------------------------------------------------------NQVEDVEIDKINKPDLPIASGEFTREQGNLIVIITGILALVLAWLNSPFLLGMVTVSLAIGTAYSLPPIRLKQFPFWAALCIFSVRGGivnlgLfLHFNWLFQRSQGIPAAvWVLTVFIL-VF-TFAIAIFKDIPDMEGDKLYNITTFTLQLGQQAVFHLALWVLTVSYVgmiFVGMLRIAEVNPIFLFI----------------------------------------------------\n>tr|E1ICT0|E1ICT0_9CHLR/10-251 [subseq from] UbiA prenyltransferase OS=Oscillochloris trichoides DG-6 OX=765420 GN=OSCT_1131 PE=4 SV=1\n----------------GVLQIFRPELPtAAGVCVLLGQVLALGVVPA--LPVLGLGFA-CGFLLSGSALITNDYFDLEVDRINAPQRPLPAGILTPTEVMTLGLITALLGLAAAAAFGPLALGLSLIIWLLGFLYN---WRLKAAGLWGNLIVALS-VGITFVLGGIMVGlPWSPTVWTfALIALVFDL---AEEIAGDAMDAEGDRQRGSRSLALLYGRTTALRISGALFGMV--VLLTL-LPWGTLGLAYRIPILLMDLLIVF-FVIRLL---------------------------------\n>sp|Q3INH7|DGGGP_NATPD/32-235 [subseq from] Digeranylgeranylglyceryl phosphate synthase OS=Natronomonas pharaonis (strain ATCC 35678 / DSM 2160 / CIP 103997 / JCM 8858 / NBRC 14720 / NCIMB 2260 / Gabara) OX=348780 GN=NP_4470A PE=3 SV=1\n---------------------------------------------GLSSPQSMAFAVVATVLATGAGNAINDYFDRDIDAINEPDRPIPRGAVSPRGALVYSVALFAVAVVL-TLLLPWlAIAIAAINLVALVAYT-EV--FKGLPGVGNALVAYLT-GSTFLYGGAAVGG-----DLAAVVVLFALAACATMareIVKDVEDIDGDRAEGLRTLPIVIGERRSLYVAAGFVvvAVLSSPLPYLLGLFGWVYLVVLVPA-------------------------------------------------\n>tr|A0A3R7VWR8|A0A3R7VWR8_9EURY/42-281 [subseq from] Digeranylgeranylglyceryl phosphate synthase OS=Methanocalculus sp. MSAO_Arc2 OX=2293855 GN=D5R96_04910 PE=3 SV=1\n---------------------------------------------------------SAVLLITGGGNTINDVYDAAIDAINRPDRPIPSGELNKTTASWYALLLFTGGIVLTFFTNPICLFIAVFNSIVLFLYAR---SLKGSMVVGNVTVAYL-SGSIFIFGGAL--AGIDGIIItLPLAGITLFGTLAREILKDAEDIDGDAAGGVRTLPMAIGIQKSGQIATILVIVAVIASFIPVLWWGLPYLVGI-TIIDIAILGSVYKTIRCSTPACIRdlETTTHLKYIMYGALLVFLVASGIEIL-\n>tr|A0A7C5V720|A0A7C5V720_9BACT/39-219 [subseq from] Digeranylgeranylglyceryl phosphate synthase OS=bacterium OX=1869227 GN=ENN03_01235 PE=4 SV=1\n----------------------------------------------------LLMAALSGTLITAGANAINDVFDVEIDRRNKPHRPLPSGRLSGKQASLFAASAMVLGVLLAVFINTAAlFVASVSAVLL-YYYS---RLLKRTAIWGNLTVALV-TGTAFLYGGLAVGRWERPLIVAVFAFLFHWAREI---VKDMEDMKGDRESGIRTLPIQRGVRVSLVW-ITV-ILGCLILFTWVPAW------------------------------------------------------------\n>tr|A0A497ET38|A0A497ET38_9ARCH/15-225 [subseq from] Uncharacterized protein OS=Candidatus Verstraetearchaeota archaeon OX=2250257 GN=DRJ31_00870 PE=4 SV=1\n-------------------KLLRPVNCLMMGLAVAVGEfIALGAMPPL-SP-LLLGIATAFSLTA-SSMVINDYYDVEVDRINAPTRPLPSGVVSLKEAKALAIALAFIGLLAAYMISTEALL----IAIAAYAISASySSKGKKTGFLGNVMVASCV-AVPFIFGSVAV-VKAITTLIAIFALLSFLASIGREVTKGIVDVEGDSSKGIKTVAVLKGRKAAAQLAASLYLSAVALSIL-----------------------------------------------------------------\n>tr|T2GJU0|T2GJU0_9EURY/48-249 [subseq from] Digeranylgeranylglyceryl phosphate synthase OS=Methanothermobacter sp. CaT2 OX=866790 GN=MTCT_0992 PE=3 SV=1\n---------------------------------------------------VLLASAVV-FMATGAGNVINDYFDHEIDAINRPKRPIPSGRISrATAGIYSAILFAAASI-TGFYLGLLPGLVVVSSSLL-MVYYA--WSLKRRCLVGNITIS-FLTGLSFVFGGIVLGEVRVSIILGLYAFLMTMARE---VVKDMEDVEGDRAEGATTLPITHGMRVSGLLAAVFMLIASLTSPSLYILG-------VFSVLYIpVLLFAVAVFLR-----------------------------------\n>tr|A0A5B9M6K4|A0A5B9M6K4_9EURY/34-236 [subseq from] Digeranylgeranylglyceryl phosphate synthase OS=Methanothermobacter sp. KEPCO-1 OX=2603820 GN=FVF72_06080 PE=3 SV=1\n---------------------------------------------------VLLACVVVF-TATGAGNVINDYFDHEIDRVNRPSRPIPSGRITrGVAGIYSALLF-VLASALGFYLGPIP-GLVVASSSLLMVYYAW--SLKKRCLVGNITI-SFLTGMSFVFGGIVVDEISASIYLGIYAFLMTMAREI---VKDMEDVEGDLVEGATTLPITHGMRVSGILAAVFMLSASLTSPSL-YITGI-FSILYIPVLAIAVLFFLRA--------------------------------------\n>tr|A0A6B9TI88|A0A6B9TI88_9EURY/34-236 [subseq from] Digeranylgeranylglyceryl phosphate synthase OS=Methanothermobacter sp. THM-2 OX=2606912 GN=FZP68_03545 PE=3 SV=1\n---------------------------------------------------VLLACVVVF-TATGAGNVINDYFDHEIDRVNRPSRPIPSGRITrGVAGIYSALLF-VLASALGFYLGPIP-GLVVASSSLLMVYYAW--SLKKRCLVGNITI-SFLTGMSFVFGGIVVDEISASIYLGIYAFLMTMAREI---VKDMEDVEGDLVEGATTLPITHGMRVSGILAAVFMLSASLTSPSL-YITGI-FSILYIPVLAIAVLFFLRA--------------------------------------\n>tr|A0A496AZ48|A0A496AZ48_9BACT/32-249 [subseq from] Digeranylgeranylglyceryl phosphate synthase OS=Candidatus Poribacteria bacterium OX=2026781 GN=C6495_10995 PE=4 SV=1\n------------------------------ISAWLGGVfASRGMENGQSLLL-NKGLwlVsISAFVLLSAGNAINDYCDYEIDRINRAQRPLPSGRIRRRDALIFAISLIALGIGLGACINIDAFGIAMLVSAAVVTY---AFWLKRTPFVGNLLVS-GLTGLTFIAGGVAIESVEGTLVPAMFACLFTLPREIV---KDLEDTEGDRKNGVKTLAI-LNPRLAVNVALGCLASVILLsPIPYLFGWYSGIYLVVVV--------------------------------------------------\n>tr|A0A7C6EVY1|A0A7C6EVY1_9BACT/36-218 [subseq from] Uncharacterized protein OS=bacterium OX=1869227 GN=ENX56_08970 PE=4 SV=1\n------------------------------------------LEPGSK---VLLA-AFSGTLVGSAGNAINDYCDVEIDRINKPRRPIPSGRVSREQALYFAMAL--FASGVGLAVG-IGLEAILLAVGASLLLVAYSFWLKRTVLWGNLTVSTVTAAAFVYGGMAVGRIRA-ALIPAGFAFLFHLGR---EIVKDVEDLRGDSHVRARTLPVLFGVRA-AQWGVTLVF-ALLIVATS----------------------------------------------------------------\n>tr|A0A3N9V7B6|A0A3N9V7B6_9EURY/42-247 [subseq from] Digeranylgeranylglyceryl phosphate synthase OS=Methanothrix sp. OX=90426 GN=EHM14_07780 PE=3 SV=1\n-----------------------------------------------------------VFLVTGAGNAINDYYDREIDAVNRPTRPIPRGRISPPLAFKYSLALFILGSILAGLVNQICLAVAIINSVLLFFYAR---NLKATPLAGNVCVAYLTGSTFLFGGAASGEAGLLA---NRIPFLLSFLATmSREIAKDSEDMEGDRLGGARTLPILAGERLSAGLAATF-ALAAIG-LSFAAPFGNAYLAIAVVADLFFLQSILKVMRRDAKGS------------------------------\n>tr|A0A497GXL3|A0A497GXL3_9ARCH/5-210 [subseq from] Digeranylgeranylglyceryl phosphate synthase OS=Thermoplasmata archaeon OX=1906666 GN=DRN14_02880 PE=3 SV=1\n---------------EALVQLVRPKNAAMGFLAVL---LSEFIASgGLDWSA--LAAPLAAALILGGGNALNDYFDREVDRVNHPERPIPSGRVSPRSALALSGILLTAGVLVSLIAGLLCAAVALTAVLLLIAYE---ARVKRSGLPGNALISLLVALLFLFGGI---AAGDPRRVLIL--SLMAFLANlGRELDKDLEDLAGDVDR--RTFPKVHGPRATLTLSGAMYAAAVSL--------------------------------------------------------------------\n>sp|A2SRL0|DGGGP_METLZ/34-277 [subseq from] Digeranylgeranylglyceryl phosphate synthase OS=Methanocorpusculum labreanum (strain ATCC 43576 / DSM 4855 / Z) OX=410358 GN=Mlab_0795 PE=3 SV=1\n-------------------------------------------------PLFSVLLFFIVLVICGAGNVLNDYFDLEIDKVNRPDRPIPSGKVSPKGAVVWAGILFAAGVAAACFTNIWCLAIALVNVVLLIIYAA---KFKGIPFLGNLSVAYLSGSIFLF-GGFL--VGPESFLVMLpLFAITFFGTLARELLKDAEDIEGDRLGGARTLPMQIGVRKTSVLAVIFVLFAVLCSFVPFLTWGVVylVLIGVVDAFIL--LVTLRALKFETSTELTASNCTT--YLKYGMFAALFVFLLMEI--\n>tr|A0A2I0QES6|A0A2I0QES6_9ARCH/5-210 [subseq from] Ubiquinone biosynthesis protein UbiA OS=Candidatus Altiarchaeales archaeon HGW-Altiarchaeales-3 OX=2013675 GN=CVT90_00735 PE=4 SV=1\n----------------------------------------------------------CGMMIHSGGDIINDIYDRHIDKICKPNSPIVSGRMSVRTAwVYLGILY-LTAILIASLLNYICAGLSILGIIiGGFLYSHPKYRVKDHPVFSIASCALCFALEP----IAIWSIYAPVTIDTLLISFYVFTlTFSLIFFKDFRDVKGDS----NSLPLMLGVKKAARFVCVLSL-LPVLPMIFLFFLYKT--VGLILAIIVYGLIaisAIHILLNDPV--------------------------------\n>tr|R9TAB5|R9TAB5_METII/40-222 [subseq from] Uncharacterized protein OS=Methanomassiliicoccus intestinalis (strain Issoire-Mx1) OX=1295009 GN=MMINT_12600 PE=4 SV=1\n--------------------------------------------------------LIAVPVVLAFvigGNSVNDYVDRDVDKVAHPERPIPSGRMSADTALYIGMTALAFSIILSFLLPNY--VSTAIVIAACVFIIVYELLLKQLGFIGNITIGV-LTGMVFLLGGAVVGNVESCYAIAAMIILISLGREIG---LDIKDMDGDA--GRTTLPMKIGRRNAAALAAVFFAVS-ILVSIYPVVRGSA---------------------------------------------------------\n>tr|A0A7C1IHL5|A0A7C1IHL5_9CREN/48-229 [subseq from] Digeranylgeranylglyceryl phosphate synthase OS=Fervidicoccus fontis OX=683846 GN=ENO04_01940 PE=3 SV=1\n----------------------------------------------------------TGFFLTAASMALNDIYDIEIDKINAPQRPLPSGRISIRDAWAIFIILSVIGLFSSLFISKLSFAIA----FTSWALStLYNARLKRTGLPG--NMIVSYNvMIPILFGAAIINQLSYRIAIFSVMIF--LACLGREIVKGIADVEGDKQKDIKTLAVMKGERKASIVA-SL------LVLTAVGLSPVPYLSGIASA-------------------------------------------------\n>tr|A0A830G2U3|A0A830G2U3_9EURY/28-252 [subseq from] Geranylgeranylglycerol-phosphate geranylgeranyltransferase OS=Halarchaeum rubridurum OX=489911 GN=GCM10009017_22910 PE=4 SV=1\n----------------------------------------IGAYvAGRPFALAALVAAVATVFATAAGNAINDYFDRDIDAINDPERPIPRGAVTPRGALAFSGVLFAGATVLALTLPAFAIVVAVVNLLALVAYTKV-----FKGLPGAGNAVVAYLGGSTFlFGAAA--VGRPLAAVVLFAL-AALSTLAREVIKDVEDVAGDREEGLNTLPIAVGERAACWLAAAVLAVAVLAspVPYLRDLFGVAYLAVVVPAD-VVMAYAGYAAFDDPA--------------------------------\n>tr|A0A5C7FXX8|A0A5C7FXX8_9BACT/40-285 [subseq from] Homogentisate phytyltransferase OS=Lewinella aurantiaca OX=2602767 GN=FUA23_09195 PE=4 SV=1\n-------------------------------------------------GISLFSCLAANVYITGLNQ----VTDVEIDRINKPYLPLASGAYSMRTGKVIVGVCLFLAIATSLVYMPWLTATVLSSLLIGTAYSVEPVRLKKYHFWAAFCIIvvrgLIVNLLLYLHFRTSLGAGPQvqgTVWLLT-TVIFVFGII-IAWFKDLPDTEGDEAHGIKTLTLLQSREWVYNRGGLLLTVTLFL-AAAYSFWVGWVYLGVgLAALLVSYRFvASRLDLKDQASIARFYQGTWVVFFGVYLVFAVF---------\n>tr|A0A846DDH0|A0A846DDH0_9CYAN/33-103 [subseq from] Chlorophyll synthase ChlG (Fragment) OS=Moorea sp. SIO2C4 OX=2607824 GN=F6K20_37745 PE=4 SV=1\n-----------------RLQLMKPITWIPLMWGVVCGAASSGgySWTLEDLLMAAACMLLSGPLMAGYTQTLNDFYDREIDAINEPYR------------------------------------------------------------------------------------------------------------------------------------------------------------------------------------------------------------------------\n>tr|A0A7C4WK21|A0A7C4WK21_9CREN/52-264 [subseq from] Prenyltransferase OS=Thermofilum sp. OX=1961369 GN=ENU81_01720 PE=4 SV=1\n--------------------------------------VGAGGWfSVEKIPLAVAAIVTIA-VEVGLF-VFNDVFNLEEDRVNAPERPLVKGEISVKEAVAVGAISLALGGVLAGTLGPLALTIVLLAISTGMAYN---IRMKKSGLPGNVIVALD-TALPFLLGAVVASGAKVPILAYLFTLIAFLAALGREILKGIVDLDGDRKVGIRTIAATKGEAFAARLSSSILLAAITLsIIALAFVKESALL--AYTALVSA---------------------------------------------\n>tr|A0A550GNK4|A0A550GNK4_9ARCH/36-274 [subseq from] Uncharacterized protein OS=Candidatus Bathyarchaeota archaeon OX=2026714 GN=E2P60_01815 PE=4 SV=1\n---------------------------------------------SFNWLGVLYGF-LTGFTLTAASMVINDYYDRAIDAINEPSRPIPSGLVSVREALAFVFVLSVVGFVFAYFTS---FLCLV-VAGTSWVVVVAYVTVgKRSGLPGNFLVSTCV-AIPFIYGSIIVRNTVPLSVV-LFTLMAFLSNTGREITKGIVDVKGDKTEGIKTLAVRYGEKNAAV-AATLfylsaVALTPLTwILNLVSFWFIPLVLVTDIGLIVSSTLLLKDYSRESARKIK---KLVLLLFVVGL--------------\n>tr|A0A2R6HY27|A0A2R6HY27_9EURY/48-224 [subseq from] Digeranylgeranylglyceryl phosphate synthase OS=Halobacteriales archaeon QS_4_70_19 OX=1919178 GN=BRC89_12905 PE=3 SV=1\n--------------------------------------------------LRATAAVLATVLAVGGGNAINDYFDRDIDRINAPDRPIPRGAVAPGGALAFSLALFALAVALALLLPLLAIGIALVNLLALVAYTE-L--FK--GLPGVGnLVVASLGGSTFLFGGAAVSGDlSTAGVLFALAALSTFARE---VVKDVEDVAGDREEGLNTLPIAVGEHRALVVAAAALALAVL---------------------------------------------------------------------\n>tr|A0A219ALX9|A0A219ALX9_9EURY/21-224 [subseq from] Digeranylgeranylglyceryl phosphate synthase OS=Methanobrevibacter sp. 87.7 OX=387957 GN=BGI41_03660 PE=3 SV=1\n--------------------------------------ILMGI-VGHNYSIPIILSLIATFLALGGGNTINDVFDYKIDCINKPNRPIPSGRISLKIAKTYAYTLFIVAIIIGGIITYLV--SSIWPiIIVAGACLLEYFyarNLKSSVLIGNITVG-FLTGLCFIFGGTVIGAETNTFKIIIISLILGFFAILMTTareiVKDIEDIEGDKEEGAKTFPIVYGKNKAAYLSSGIIIIDTILCPLL----------------------------------------------------------------\n>tr|A0A256Y159|A0A256Y159_9ARCH/10-203 [subseq from] Digeranylgeranylglyceryl phosphate synthase (Fragment) OS=Candidatus Aenigmarchaeota archaeon ex4484_52 OX=2012504 GN=B6U87_03150 PE=4 SV=1\n--------------------------------------------------------VIAVFLITAAGNALNDYYDEKTDKINKPNRPIPLKLITKKQALVFSKILFICGLILSWFVNIWAFGLALINICILWIYP----KIKQKTIFSSIIAA-YLCGSVFLYAFTIIMvAEKLKLCVLLFLLSFLLM-LSREITKDIADIRGDKNNKI-TIPIKYGIKFAGLISAIIMALAVILSLYLIDFFGKIYILAIFFADTI----------------------------------------------\n>tr|A0A366MH47|A0A366MH47_9EURY/41-272 [subseq from] Digeranylgeranylglyceryl phosphate synthase OS=Methanocorpusculum sp. MCE OX=2006183 GN=ALMCE001_08760 PE=3 SV=1\n--------------------------------------------------------FFIVLVICGAGNVLNDYFDLEIDKVNRPDRPIPSGKVSRNGAVVWAGVLFAAGFIAACFTNFWCLGIALVNVVILIVYAA---KFKGISFLGNLSVAYLSGSIFLFGGF-L--VGPESFLVMXPxXAITFFGTLARELLKDAEDIEGDRLGGARTLPMQIGVKRTAVLAVIFILCTVLCSFVPFLTWGVV-YL---VLIGVVDAFILLVTLRSLKFETPKeLTASNCTTYLkYGMFAALFVF-------\n>tr|A0A0E3STV6|A0A0E3STV6_METMT/61-224 [subseq from] Digeranylgeranylglyceryl phosphate synthase OS=Methanococcoides methylutens MM1 OX=1434104 GN=MCMEM_2160 PE=3 SV=1\n-------------------------------------------------------------FVTGAGNGLNDYFDIDIDTVNKPSRPIPSGRISLSSALYFSLMLFGAGVAMAFLVNVLC---GIIALLNSIVLILYAKSLKRTPFFGNASVGYLT-GSTFLFGGAVFgMEGLQAVGILFLLATLATIAR--EIVKDIEDVEGDKKEGARTLPILIGSKKASYVAAAFGFI------------------------------------------------------------------------\n>tr|A0A7K4D698|A0A7K4D698_9EURY/39-236 [subseq from] Digeranylgeranylglyceryl phosphate synthase OS=Methanothrix sp. OX=90426 GN=GYA39_07345 PE=3 SV=1\n---------------------------------------------------ILILIFLAVFLITGAGNAVNDYYDRAIDAVNRPNRPIPSGRIGSKTALIYSLILFAAGCIVAGVVNRICLEVAVLNSALLIFY---ARNLKATPLAGNICVAFLTGSAFLFGGGA---AGVAGLLANQVPFLLSFLATmSREIMKDVEDMEGDRLGGAKTLPILAGVRTASAIAAAFAALAVALSFT--APFGVAYLAVVIVADLL----------------------------------------------\n>tr|A0A7W0N3V6|A0A7W0N3V6_9ACTN/20-253 [subseq from] UbiA prenyltransferase family protein OS=Actinobacteria bacterium OX=1883427 GN=H0T39_14125 PE=4 SV=1\n------------------------------LWLFLlLGAAAHGGLAGFSWDYVWVSLSLASSYVAATS--LNDVADRDIDRVNHPldsGRPLVTGDATERDLHALHVAATVLSLAAGAAAGTAALGLAALSLAISLVYSLPPLRLSHRTYLVAPALAVAYVLIPFSLGLVAAGGSFRARdAVLCAALVSLFVAR--INLKDFRDREGDARYGKPTVLLRFGKDVTCLVSLVALVLADLLLLA---ALRPPLVLAVVVELFVAAVGSMLYVL------------------------------------\n>tr|A0A7J3WHJ8|A0A7J3WHJ8_9ARCH/46-222 [subseq from] Uncharacterized protein OS=Nitrososphaeria archaeon OX=2268198 GN=ENM27_06960 PE=4 SV=1\n------------------------------------------------WEGL-LAAATAY-TLSASSMIVNDVVDRDVDAINNPKRPIPSGIVKTGEAITLSILLSVIGLASSAALGTYTLTLAlIFYGL-ALLYN---TRLKKAGLIGNAAVSASI-AAPYLYGAVLAesQIGVPVLLISAMSFLAGMGREVIKGISD---VAGDASRGLRTYAITKGRGAAAKLGVVLVFIAV----------------------------------------------------------------------\n>tr|L9Y8F8|L9Y8F8_9EURY/23-209 [subseq from] Prenyltransferase OS=Natrinema versiforme JCM 10478 OX=1227496 GN=ubiA PE=4 SV=1\n------------------------------------------------EPVAVAAAVGATALAVGAGNAINDYFDREIDRINQPGRAIPRGAVSPRGALAFSVVLFASAVAVALTLPRLAIGIAGVNLLALIAYTEF---FKGLPGLGNALVAYL-VGSTFLFGAAAVGEVAPAIVLFVLSAI---ATLTREIIKDVEDIDGDREEGLHTLPIAIGERRALILAAVL-LVAAVVASPVPYLCG-----------------------------------------------------------\n>tr|A0A0E3QSH8|A0A0E3QSH8_METBA/35-228 [subseq from] Digeranylgeranylglyceryl phosphate synthase OS=Methanosarcina barkeri MS OX=1434108 GN=MSBRM_0817 PE=3 SV=1\n----------------------------------LASNASSSYSPGE-FPLFYSVLiLLAVFLISGAGNTINDYFDVRIDSINRPERPIPSGRIKLKEALYFSYLLFAFGTLLAFSINLICGIIALFNSLLLIFYAK---TLKGTPLLGN--MSIGYlTGSSFLFGASVFGlEGLKALFVLFLLAALAITAREI--VKDIEDMEGDKMEGADTLPLRVGAKKASYLAALIGFLAVV---------------------------------------------------------------------\n>tr|A0A1D2WHI2|A0A1D2WHI2_9EURY/35-228 [subseq from] Digeranylgeranylglyceryl phosphate synthase OS=Methanosarcina sp. A14 OX=1860098 GN=A9239_17730 PE=3 SV=1\n----------------------------------LASNASSSYSPGE-FPLFYSVLiLLAVFLISGAGNTINDYFDVRIDSINRPERPIPSGRIKLKEALYFSYLLFAFGTLLAFSINLICGIIALFNSLLLIFYAK---TLKGTPLLGN--MSIGYlTGSSFLFGASVFGlEGLKALFVLFLLAALAITAREI--VKDIEDMEGDKMEGADTLPLRVGAKKASYLAALIGFLAVV---------------------------------------------------------------------\n>tr|A0A5E4IK41|A0A5E4IK41_9ARCH/3-226 [subseq from] Digeranylgeranylglyceryl phosphate synthase OS=uncultured archaeon OX=115547 GN=LFW831_00033 PE=3 SV=1\n----------------VFLELMRPFNCLMAGVAAIIGLLMVGG--RDVQPAVLI--FLAVFLVTGAGNAVNDYYDREIDAVNRPDRPVPGGRVTPKQALMWSYALFAAGCILAGLL---NWFCLVIAVANSALLYLYARNLKTTLLMGNICVA-------YLTGSTFLFGGAVQGFAGMAAVLIPFSLSSLATmsreiMKDVEDMEGDSRAGARTLPILAGERLSGVVAA-IFALIAV-VLSYQPGYGT-AYLGIVA--------------------------------------------------\n>tr|A0A2H4VCG7|A0A2H4VCG7_9EURY/34-217 [subseq from] Digeranylgeranylglyceryl phosphate synthase OS=Methanobacterium subterraneum OX=59277 GN=BK007_07000 PE=3 SV=1\n---------------------------------------------------VLMAAVVV-FIVTGAGNSINDYFDHKIDAINKPERPIPSGRISLKTALIYSLslflVGIILAFSINFLLGMIAFLSSILMVFYA--R-----DLKKKCLIGNLSI-SFLTGLCFVFGGIAVGQIMVSIYLGFYAFLMTMARE---IVKDMEDMEGDREEGATTLPLVYGTRTSSIIAAFFMIIASITSPVLYLVGI-----------------------------------------------------------\n>tr|A0A2H4VGK6|A0A2H4VGK6_9EURY/34-217 [subseq from] Digeranylgeranylglyceryl phosphate synthase OS=Methanobacterium sp. MZ-A1 OX=1911685 GN=BK008_02090 PE=3 SV=1\n---------------------------------------------------VLMAAVVV-FIVTGAGNSINDYFDHKIDAINKPERPIPSGRISLKTALIYSLslflVGIILAFSINFLLGMIAFLSSILMVFYA--R-----DLKKKCLIGNLSI-SFLTGLCFVFGGIAVGQIMVSIYLGFYAFLMTMARE---IVKDMEDMEGDREEGATTLPLVYGTRTSSIIAAFFMIIASITSPVLYLVGI-----------------------------------------------------------\n>tr|H1Z2D7|H1Z2D7_9EURY/5-278 [subseq from] Digeranylgeranylglyceryl phosphate synthase OS=Methanoplanus limicola DSM 2279 OX=937775 GN=Metlim_0531 PE=3 SV=1\n-----------------YIKITRPVNSLFAGFAVLLGIiIAKGTIPGDS-PAEYLILIPVVAMITAAGNVINDYYDREIDAVNRPERPIPSGSVSPKGALLYSAVLFAAGISISFFA---GFLCLIIASVNSLLLVLYAMKLKGVPFAGNISVSYLSASIFLFGGALYGLSGLINNFPVALITF--FAILSREILKDAEDVEGDRAGGVKTLPMYTGIYKSSVLAFVFALIAVIISLmPVFRWWGLYYILLILVADAVIMAGAVKgVMSGDDSGTLKRSGATGILKNGMFLAVVIFI--------\n>tr|M0BTT7|M0BTT7_9EURY/8-244 [subseq from] Digeranylgeranylglyceryl phosphate synthase OS=Haloterrigena thermotolerans DSM 11552 OX=1227489 GN=ubiA PE=3 SV=1\n---------------RGLLELTRPVNVIAASaLTFIGAFVASGVA---EEPLAVAAAVAATGLAVGAGNAINDYFDREIDRINQPGRAIPRGAVSPRGALAFSGLLFAGAVALAVTLPATAIAIAGVNLLALVAYTEF---FKGLPGLGNALVAYL-VGSTFLFGAAAVGEIAPAVVLFVLAAIATLTR---EIIKDVEDIEGDREEGLNTLPIAIGERKALIVAAVLLVVA-VVASPIPFLRG---YFGVAYLLVVAPADAVMLL-------------------------------------\n>tr|A0A2N5KA24|A0A2N5KA24_9BACT/41-278 [subseq from] Uncharacterized protein OS=Candidatus Saccharibacteria bacterium OX=2026720 GN=CYG49_04755 PE=4 SV=1\n-----------------------------------------------DLLLLLLGLILLIAL-YGMVVIINDLADYPIDTLNKrRDIPLVAGTVAPSD--YVSLLvgLSVVVTLIGLALNQNVLLVSALYLLLGWLYS-GPANLKNRGLPAIILLGACYGLLPWWLGAAATGIGPnPTLLVVSIS-SFIF-AAGTVLLKDFKDVVGDRAGGKRTLLVVFGSTFVQGLLLALTLTGYGLLITYKFYQGAIMtgFVGAVLALLSGIILANSQLTRSAAYRRKYGNLVRVGFYL-----------------\n>tr|A0A662QWH1|A0A662QWH1_9EURY/31-276 [subseq from] Digeranylgeranylglyceryl phosphate synthase OS=Candidatus Nanohaloarchaeota archaeon OX=2099673 GN=DRN71_00180 PE=3 SV=1\n-----------------YFSIIRPNVCFLAVFGVLVGVI----LSFARSPAIILIALLAAFLICAGGNVINDYYDYEIDKINKPKRPLPSGKIAPKKAAAYYLVLSATGVALALLVSPAFFWIAVFNFTISTLYAWKLKKIAIIGNIADSFLAaVTFLS-GALIGMGFLDlLNSPVLILAGVAFLTTMGRE---IYKDIEDIKGDESLGARTLPIIVGGAVSMTFARILV-FSGAISATVPYVYHVFGISYIISVIPCITVLLYSIMLKDPK--------------------------------\n>tr|A0A537FU51|A0A537FU51_9ARCH/46-274 [subseq from] Uncharacterized protein OS=Candidatus Bathyarchaeota archaeon OX=2026714 GN=E6H26_01885 PE=4 SV=1\n---------------------------------------------------AVFGFLTASLLLAG-TMVLNDIQDIQIDMVNTPNRPLPSGKIGVREAYAMSLVLSSLAIIFSAFLGVFTL-LTALVALALMAYY--NTRGKKTGLLGNAVVSFN-VALPFFFGGLAVDNLRPLLFIFFLLAFLANMAREI--AKGIADIVGDSAKGVRTVAVVMGTSPAARMTASLFAVAVVLSFTAPLFDNVSLfyYPGVAVA-DVGFLYSSYRLLRDQTPKTVRAVKTQVLFWML----------------\n>tr|A0A7V1EIX5|A0A7V1EIX5_9BACT/8-220 [subseq from] Digeranylgeranylglyceryl phosphate synthase OS=candidate division WOR-3 bacterium OX=2052148 GN=ENP86_11660 PE=4 SV=1\n------------------ISIIRPINCFITLISVLCGA-WVGKEIILNGKIILAGI--VGFIVCAYGNVINDIMDIEIDRINNPKRPLVSGKVKKSSALHIAILLIIGSLVLSFFLGLKPLLLVVVT---IFLLSFYSLYFKKTPLA--NFVVAIIAGLSFVFGGFIT-DNVISLVPAFFALLIHTPRE---IIKDIIDIKGDRLSGVSSLPIIYGEKKARQIALVFLLILLIL-------STVPYAIGI----------------------------------------------------\n>tr|A0A5C0SNB3|A0A5C0SNB3_9EURY/22-274 [subseq from] Digeranylgeranylglyceryl phosphate synthase OS=Thermococcus sp. SY113 OX=2598455 GN=FPV09_05575 PE=3 SV=1\n--------------------------------GVLGSIVAVGHLPDALTT-ALV--FLVVTLGCAGGNTINDYFDYEIDKINRPDRPLPRGAMGRRTAIYYSLLLFAVGLVFAYMINVYAFLLALVAYAAMFLYA---WKLKPLPFVGNLVVAALTGATPLYGAVSVEHLGLAGYLAVC-AFLVNVARE---VIKDIEDVEGDLAKGARTLPIVWGKGNAAYLGAAfaVlTVVASFLPITAGVGLGYYAMVPVDLIILYAAYLILRSQEREAAHSSQKLLKVSIFLAVMAFLVAA----------\n>tr|A0A0X1KIF4|A0A0X1KIF4_9EURY/2-249 [subseq from] Digeranylgeranylglyceryl phosphate synthase OS=Thermococcus guaymasensis DSM 11113 OX=1432656 GN=ubiA PE=3 SV=1\n-------------ELRAFLEITRPHNCIlAGLVGVLGSIVALGSVPEEKILL---LVFLVVTLGCAGGNTINDYFDYEIDRINRPERPLPRGAMKRKTAFWYAMFLFGLGLGLAALISV---AAFIFALVAYVAMFLYAWKLKPLPFIGNLTVAALTGVTPLYGAVAVGRLGLAGTLAVC-AFLVNV-AREI--VKDIEDIEGDIKKGARTLPIIIGPKKAAYIAAF-FGISTVVASFLPVKAGVGVGYYAMVPVDLIILYAVYLILRSQDR-------------------------------\n>tr|A0A7C7W8T4|A0A7C7W8T4_9ARCH/35-216 [subseq from] Uncharacterized protein OS=Candidatus Korarchaeota archaeon OX=2056630 GN=EYP68_05860 PE=4 SV=1\n-------------------------------------------------PIRCIITAVVPPLVLMGGNAVNDYFDYEIDAINKPYRPIPQGIISRREAFVSYILLSVSGVVSAFFLGPILFI-IAFSFALAWYFYAKT--LKAKGLIGNIVVS---TGVAFTIIFGYISASGGSFLLPTTLSLIAFSSNLAReIVKTVEDLPGDRRAGLSTVPIRFGMGATKNLTKGLIALTCLLAF------------------------------------------------------------------\n>tr|A0A843LRN2|A0A843LRN2_9EURY/29-236 [subseq from] Geranylgeranylglycerol-phosphate geranylgeranyltransferase OS=Methanothrix sp. OX=90426 GN=KBI12_00705 PE=4 SV=1\n----------------------------------------------GLAPCATALIFLAVFLVTGAGNAVNDYCDRQIDAVNRPGRPIPSGRISPRAALYYSMALFAAGSLLAGLVNSVCLLLAVFNSALLILY---ARSLKATPLAGNVCVAYLTGSTFLFGGAAAGTAGLLANC-IPFALSFLISMSR-EIEKDIEDMAGDIAGGARTLPIIAGERLSSALAAA-FALAAV-ALSFFAPFGRLYLVIVAVADLLFVLSV-----------------------------------------\n>tr|A0A497LUK9|A0A497LUK9_9ARCH/81-231 [subseq from] Uncharacterized protein OS=Candidatus Bathyarchaeota archaeon OX=2026714 GN=DRO49_01560 PE=4 SV=1\n----------------------------------------------------------------------------------PASRPFASGRVSKRMMALYILLSAAIGLSAAYLINPRVLTLMVIYITLGVLYSTDPIRLKKRFLMKQ-VVIASGNALAHLSGAYAAQGLNPAVIYLTILdFILVVGVN---PVLDIRDMKGDKVLGVKTLPVVFGPRVAVRLAISVLAASSVATL------------------------------------------------------------------\n>tr|A0A662UQU3|A0A662UQU3_9CREN/4-266 [subseq from] Geranylgeranylglyceryl phosphate synthase OS=Thermoprotei archaeon OX=2250277 GN=DRO13_02295 PE=4 SV=1\n---------------KAYLELIRPLNTTMTGLG-IVFAVSVYtKW--SPNPLVLAIGFITGFCGTAAAMTVNDVADRSVDAINKPWKPIPSGRADPVKALTLSIALLAIAVLINTAIGPLAVAvAAVYGAI-AFAYSF-----SRKHWWSQLLVPLATT-APIIYGYSV--AGMPSGYGSLAALfsLTIFTAsLGREVLKAVMDVKGDKACGYATIPIRFGIGVARKIIALLAIAAPILGVLTGILAGtTKAYYALMSIASILYGYSMLKAVAEIDNKATLERSRRYTLY------------------\n>tr|A0A2Z2MPB3|A0A2Z2MPB3_9EURY/5-245 [subseq from] Digeranylgeranylglyceryl phosphate synthase OS=Thermococcus siculi OX=72803 GN=ubiA PE=3 SV=1\n----------------AFIEITRPHNCvLAGVVGVLGSIVAVGHLPDALTTLLV---FLVVTLGCAGGNTVNDYFDYEIDKINRPDRPLPRGAIGRKTALYYALLLFAVGLILAAMINVY---ALVLGIIAYVTMFLYAWKLKPLPFIGNLAVAGLTGATPLYGAVAVGHLGLAGYLAVC-AFLVNVARE---VIKDIEDVEGDMAKGAKTLPIIWGKKRAAYVGATFAVLTVV-ASFLPIKagVGLGYYAMIPVDLII--LYAAYLILR-----------------------------------\n>tr|A0A6A8AME0|A0A6A8AME0_9ARCH/38-224 [subseq from] Uncharacterized protein OS=archaeon OX=1906665 GN=GH146_02700 PE=4 SV=1\n--------------------------------------------------NLLLGFVTAFSLTA-ASMVINDFYDREIDAINEPNRPIPRGDVSPKEALIFALVLSLLGLIAAS---KTNLPSLVVAVI-AWIISITYITEgKGTGLPGNFLVSAT-VVIPFIYGGLVVGQIETST-LLFVAIVFLSNTAREVT-KGIVDVEGDRSHNIKTIAVNYGERTAAVTAA-VFSFLAVSLSPLPWMWGLV---------------------------------------------------------\n>tr|A0A3N9P1Z3|A0A3N9P1Z3_9BACT/22-215 [subseq from] Digeranylgeranylglyceryl phosphate synthase OS=candidate division KSB1 bacterium OX=2172550 GN=EH223_18615 PE=4 SV=1\n----------------------------------LSICVAIAICGWSTWKNVLFA-CLTGACLTAAANAINDVYDLEIDRINRPRRPLPSGVITSREAFAFSIIFFLLGLTSSALINAETlIIALIFSVLL-YLYSS---TFKRQVLVGNFTVSLATAFAFIFGGVAVKR-VEHAIFPAAFAFLLHFGREI---IKDMEDIDGDQQNGAQTLPIRFGLRP-AQILTTIFLMALIVI-TQ----------------------------------------------------------------\n>tr|A0A662VEC6|A0A662VEC6_9CREN/63-237 [subseq from] Digeranylgeranylglyceryl phosphate synthase OS=Thermoprotei archaeon OX=2250277 GN=DRO15_03130 PE=3 SV=1\n-------------------------------------------------------------FISAAGYVINDYFDIEIDKLNKPYRPLPSGRVSPSEAYRLSIALFIIGIALSAWIGIVVLLFTVANAILIYIYS---YKLKKLGLIGNLVIALCSSNTILFGSLAFIESNNQSFTALLPSIPLAVIAFLLVLAREFvKGIEdyiGDKEHGVHTLAVIIGPRKSVFITLiTISILISIS--------------------------------------------------------------------\n>tr|A0A832YY15|A0A832YY15_9EURY/36-250 [subseq from] Digeranylgeranylglyceryl phosphate synthase OS=Methanothermococcus okinawensis OX=155863 GN=EYG87_02875 PE=4 SV=1\n-----------------------------------------------LWDRILLASLVV-FFICGFGNVINDIYDIDIDKINKPYRPLPSGKISLKSAKLFAWILAI----SGILLSVFNWKCFIIALVNTTILYLYAKRFKRNKIIGNPLVAYLTGSVFLFGGASVDNI-FITFILFLCAMLTTWGRE---IVKDFEDMEGDRRSGVLSFPIKYGKR-SLYLALGLLILAVILspLPYLLGIFSFLYLAGVLFCDI-LLLYSIVKLLKNPTK-------------------------------\n>tr|J0RYN9|J0RYN9_9EURY/36-243 [subseq from] Digeranylgeranylglyceryl phosphate synthase OS=Methanofollis liminatans DSM 4140 OX=28892 GN=Metli_0707 PE=3 SV=1\n--------------------------------------------------AVLVGIV---AFVTAAGNVVNDYCDAGIDAVNRPERPIPAGTVSMRGALIYAALLFAAGNLLALLTNPLCLAIALFNSALLVLYA---VRLKATPFLGNLAVAYLSASIFLFGGAFAGMDGLLATLPVAGVTFLAMTARE--VLKDAEDIEGDRAGGARTLPMIVGVDRSVGIAFAFaLAAALLSMLPVFRWWGLPYLAaiGLLNAGVLYRSLAVR---------------------------------------\n>tr|A0A537H7Z7|A0A537H7Z7_9ARCH/48-288 [subseq from] Uncharacterized protein OS=Candidatus Bathyarchaeota archaeon OX=2026714 GN=E6H15_04635 PE=4 SV=1\n--------------------------------------IALGSLPPL--SNALFGFLTASLLLAG-TMVLNDIQDIQIDRVNTPNRPLPSGKIGVREAYALSLVLSSLAIIFSAFLGVFTL-LTALVALALMAYY--NTRGKKTGLLGNAVVSFN-VALPFFFGGLAVDNLRPLLFIFFLLAFLANMAREI--AKGIADVAGDSAKGVRTVAVAMGTSSAARMTAALFAIAVLLSFTAPLFDHKvsPFYYPGVAAADLGFLYSSYRLIRDQTPKTVRAVKTQVLFWML----------------\n>tr|A0A842LX14|A0A842LX14_9ARCH/50-290 [subseq from] UbiA family prenyltransferase OS=Candidatus Methanomethyliales bacterium OX=2758716 GN=H5T34_02070 PE=4 SV=1\n-----------------YFKLIRPVNALMMGLAVVVGEVA--ILGGVPDAIKILSGFLVSFFLTSAAMVINDIVDIDIDRINTPDRPIPSGSVSIKSAKLYAAILAIAGIMSAFPLSAYGVPLAVITFLISLAYN---LRGKKAGFVGNMMVAYCV-AVPFLFGGLAVAE-TID-IKISVFFLLAFlATTGREVVKGIADMEGDQIKGIATLALSSGPKKAALVAAALYLSAVAL-TPIPAMFGiLGVWYSIIVAVVdIGFLYSSIT--------------------------------------\n>tr|A0A5P9P4Y7|A0A5P9P4Y7_9EURY/8-254 [subseq from] Digeranylgeranylglyceryl phosphate synthase OS=Natronorubrum aibiense OX=348826 GN=GCU68_12060 PE=3 SV=1\n---------------RGLLELTRPINVIAAsVLTFIGAFVAGGVT---TEPFAVAAAVAATGVAVGAGNAINDYFDREIDRINQPERAIPRGAVSPRGALGFSLVLFAGAVVLALTLPVAAIAIAAINLIALVAYTEF---FKGLPGLGNALVAYLV-GSTFLFGAAAVGNMGPAVMLFVLAAIATLTRE---IIKDVEDITGDREEGLNTLPIAIGERRALQLAAGLLVVAVIAspVPYVLEYFGS-VYLVVVVPADAIMLYAAIESFEDPT--------------------------------\n>sp|O57753|DGGGP_PYRHO/2-217 [subseq from] Digeranylgeranylglyceryl phosphate synthase OS=Pyrococcus horikoshii (strain ATCC 700860 / DSM 12428 / JCM 9974 / NBRC 100139 / OT-3) OX=70601 GN=PH0027 PE=3 SV=1\n-------------EPKAFVEIMRPHNCILAgIVGILGSLVAyEGIPPVQKLILIFL--VV--YFGCSAGNTINDYFDVEIDKINRPNRPIPRGAITRKAAFYYGVLQYFIGLIIALLLG-W--SAFLFALGAYFLTFVYAWKLKPLPFIGNVTVALLTAATPIYGAVGVGRIDLAGYLAI-CAFLVNVSR-EI--MKDIEDFEGDKRLGARTLPIMIGKKKSGIIA-SIFGFLTIISSFLP---------------------------------------------------------------\n>tr|A0A832SZU2|A0A832SZU2_PYRHR/2-217 [subseq from] Geranylgeranylglycerol-phosphate geranylgeranyltransferase OS=Pyrococcus horikoshii OX=53953 GN=HA331_07695 PE=4 SV=1\n-------------EPKAFVEIMRPHNCILAgIVGILGSLVAyEGIPPVQKLILIFL--VV--YFGCSAGNTINDYFDVEIDKINRPNRPIPRGAITRKAAFYYGVLQYFIGLIIALLLG-W--SAFLFALGAYFLTFVYAWKLKPLPFIGNVTVALLTAATPIYGAVGVGRIDLAGYLAI-CAFLVNVSR-EI--MKDIEDFEGDKRLGARTLPIMIGKKKSGIIA-SIFGFLTIISSFLP---------------------------------------------------------------\n>tr|A0A2H9LL71|A0A2H9LL71_9ARCH/10-218 [subseq from] Uncharacterized protein OS=Candidatus Bathyarchaeota archaeon CG07_land_8_20_14_0_80_47_9 OX=1974385 GN=COS86_04385 PE=4 SV=1\n--------------------LMRPVNCFMMGFAVIVGAALASLSAlISSLPNLAYGFA-TGFMLTAASMAINDYYDREIDAVNEPNRPIPSGAVKPKEALAFASVLTAIGFSTAYLTSIFCLLTAVI----AWLLFVTyTTVGKRSGLPGNFLVSTCV-TIPFIYGSIAIVAGVRLNVLLFASMAFLSN-TGREITKGIVDVKGDMTANVKTMAVRYGEKRAAIAAASFYVLAVLL--------------------------------------------------------------------\n>tr|A0A256YY51|A0A256YY51_9ARCH/10-226 [subseq from] Uncharacterized protein OS=Candidatus Bathyarchaeota archaeon ex4484_40 OX=2012513 GN=B6U84_02500 PE=4 SV=1\n--------------------MIRPVNCLMMGFAVLVGASLAEAGSSMVASKLLLGFITAFTL-TGASMAINDYYDREIDKINAPDHPIPSGLVSPSESIILAVLLTAVGLTAASLTN---LSCLAVAV-VAWVIMVlYNTRGKRTGLPGNMLVSACV-AIPFIYGSLI-AGGKPGATSIIFAGLAFLSNTGREVTKGIVDVPGDKTRNIRTVAVSYGERKAAYVAS-IFYLSAVFLSGLPVILGL----------------------------------------------------------\n>tr|A0A497K6L7|A0A497K6L7_9ARCH/10-226 [subseq from] Uncharacterized protein OS=Candidatus Bathyarchaeota archaeon OX=2026714 GN=DRO29_01260 PE=4 SV=1\n--------------------MIRPVNCLMMGFAVLVGASLAEAGSSMVASKLLLGFITAFTL-TGASMAINDYYDREIDKINAPDHPIPSGLVSPSESIILAVLLTAVGLTAASLTN---LSCLAVAV-VAWVIMVlYNTRGKRTGLPGNMLVSACV-AIPFIYGSLI-AGGKPGATSIIFAGLAFLSNTGREVTKGIVDVPGDKTRNIRTVAVSYGERKAAYVAS-IFYLSAVFLSGLPVILGL----------------------------------------------------------\n>tr|A0A2Z2HWM3|A0A2Z2HWM3_9EURY/9-223 [subseq from] Digeranylgeranylglyceryl phosphate synthase OS=Natrarchaeobaculum aegyptiacum OX=745377 GN=B1756_17065 PE=3 SV=1\n---------------RGLLELTRPVNVIAaSVLTFIGAFVAGGV---TEYPLEVGAAVAATGLAVGAGNAINDYFDREIDRINQPERAIPRGAVSPRGALVFSIVLFVAAVGLALTLPVLALAIAGINLVALVAYTE---FFKGLPGLGNALVAYL-VGSTFLFGAAAVGDVWP---AVTLAILAAVATVTREIVKDVEDVSGDREEGLNTLPIAVGERRALVIAAVVL-VAGVLASPLPY--------------------------------------------------------------\n>tr|A0A401HRC5|A0A401HRC5_9EURY/36-250 [subseq from] Digeranylgeranylglyceryl phosphate synthase OS=Methanofervidicoccus abyssi OX=2082189 GN=MHHB_P0980 PE=3 SV=1\n-----------------------------------------------LWDRILLASLVV-FFICGFGNVINDIYDIDIDKINKPYRPLPSGKISLKSAKLFAWILAI----SGILLSVFNWKCFIIALVNTTILYLYAKRFKRNKIIGNPLVAYLTGSVFLFGGASVDNI-FITFILFLCAMLTTWGRE---IVKDFEDMEGDRRSGVLSFPIKYGKR-SLYLALGLLILAVILspLPYLLGIFSFLYLAGVLFCDI-LLLYSIVKLLKNPTK-------------------------------\n>tr|A0A223ZEE7|A0A223ZEE7_9EURY/34-235 [subseq from] Digeranylgeranylglyceryl phosphate synthase OS=Methanothermobacter sp. EMTCatA1 OX=2017966 GN=tca_01055 PE=3 SV=1\n---------------------------------------------------VLLASAVV-FMATGAGNVINDYFDHEIDAINRPKRPIPSGRISrATAGIYSAVLFAAASI-TGFYLGLLPGLVVVSSSLL-MVYYA--WSLKRRCLVGNITIS-FLTGLSFVFGGIVLGEVRVSIILGLYAFLMTMARE---VVKDMEDVEGDRAEGATTLPITHGMRVSGLLAAAFMLIASLTSPSLYILG-------VFSVLYIpVLLFAVAVFLR-----------------------------------\n>tr|A0A7L4P3J0|A0A7L4P3J0_9EURY/37-217 [subseq from] Digeranylgeranylglyceryl phosphate synthase OS=Methanobacteriaceae archaeon OX=2099680 GN=HVN35_03615 PE=3 SV=1\n-------------------------------------------------------AAAVVFLVTGAGNVINDYFDHKIDAINKPQRPIPSGRISLKNALIYSISLFIIGILTAFLIN-WLLGI--IALLSSLLMIHYARDLKKKCLIGN-LTISFLTGLCFVFGGIAVNQIMVSIYLGFYAFLMTMARE---IVKDMEDLEGDKEEGATTLPIVYGKRISSVIAAFFMVLASVTS-PLLYFMGV----------------------------------------------------------\n>tr|A0A3A4PGN1|A0A3A4PGN1_9BACT/9-235 [subseq from] Uncharacterized protein OS=Candidatus Omnitrophica bacterium OX=2035772 GN=C4527_07425 PE=4 SV=1\n------------------WELCRPFTLLAPFIGFVAFA-LVG-WKGQAElsLLQSLPPILFGALSAallnAASNIINQYFDLEIDRINKPARPMPSGRTPIRTAMQFCGVLYVASFLCAVLVGWQFFIIVIFTAFVTYAYSGPPFRTKRSWWLANITIAIPRGCLLVVAGwTAVRDVWElEPWLLGSVFGLYILGA---ATTKDFSDMKGDEAGGCYTLPVKFGVARSAKIIAPFFVLPFIFLFA-AAGWG-----------------------------------------------------------\n>tr|L0I9Z9|L0I9Z9_HALRX/6-254 [subseq from] Digeranylgeranylglyceryl phosphate synthase OS=Halovivax ruber (strain DSM 18193 / JCM 13892 / XH-70) OX=797302 GN=Halru_0929 PE=3 SV=1\n-------------TGRGLWELLRPVNAIAAAVLTAIGAfVAGGL---VEAPLAVGAAAAATFFGTGAGNAINDYFDREIDAHNKPDRPIPRGAVSPRQALWYAMACFAAAVVLALTLPVLAIGIALFNLLALISYTQV-----FKGLPGAGNVVVAYLGGStFLFGAAAAGRIGPAVVLFALAALSTLSRE---IVKDVEDIAGDRAEGLNTLPIAIGERRALWIAVGVLAIAILAspIPYLTEAFGLAYLLVLVPA-IAYMAYAAWTSLTDPA--------------------------------\n>tr|M0PEA3|M0PEA3_9EURY/37-251 [subseq from] Digeranylgeranylglyceryl phosphate synthase OS=Halorubrum arcis JCM 13916 OX=1230455 GN=ubiA PE=3 SV=1\n-----------------------------------------------ALPTALAAVTTAFAVAA--GNAINDYFDREIDAVNRPDRPIPRGAVSPRGALATATVWFAVAVAAAIALPPLAIAIAAVNLVALVTYTS---IFKGTPGLGNALVAYLVGSTFLFGGAA---AGNPRAVLVLAA-LAGLSTFTREVIKDVEDVAGDREEGLATLPIAVGERTALRIGAAALVVA--VAVSPLPYRSGTLGAAYLAVVAVAdavMLYATYESFSDPA--------------------------------\n>tr|M0DCC2|M0DCC2_9EURY/37-251 [subseq from] Digeranylgeranylglyceryl phosphate synthase OS=Halorubrum terrestre JCM 10247 OX=1227486 GN=ubiA PE=3 SV=1\n-----------------------------------------------ALPTALAAVTTAFAVAA--GNAINDYFDREIDAVNRPDRPIPRGAVSPRGALATATVWFAVAVAAAVALPPLAIAIAAVNLVALVTYTS---IFKGTPGLGNALVAYLVGSTFLFGGAA---AGNPRAVLVLAA-LAGLSTFTREVIKDVEDVAGDREEGLATLPIAVGERTALRIGAAALVVA--VAVSPLPYRSGTLGAAYLAVVAVAdavMLYATYESFSDPA--------------------------------\n>tr|M0ET39|M0ET39_9EURY/37-251 [subseq from] Digeranylgeranylglyceryl phosphate synthase OS=Halorubrum distributum JCM 9100 OX=1227467 GN=ubiA PE=3 SV=1\n-----------------------------------------------ALPTALAAVTTAFAVAA--GNAINDYFDREIDAVNRPDRPIPRGAVSPRGALATATVWFAVAVAAAVALPPLAIAIAAVNLVALVTYTS---IFKGTPGLGNALVAYLVGSTFLFGGAA---AGNPRAVLVLAA-LAGLSTFTREVIKDVEDVAGDREEGLATLPIAVGERTALRIGAAALVVA--VAVSPLPYRSGTLGAAYLAVVAVAdavMLYATYESFSDPA--------------------------------\n>tr|M0F9I3|M0F9I3_9EURY/37-251 [subseq from] Digeranylgeranylglyceryl phosphate synthase OS=Halorubrum distributum JCM 10118 OX=1227468 GN=ubiA PE=3 SV=1\n-----------------------------------------------ALPTALAAVTTAFAVAA--GNAINDYFDREIDAVNRPDRPIPRGAVSPRGALATATVWFAVAVAAAVALPPLAIAIAAVNLVALVTYTS---IFKGTPGLGNALVAYLVGSTFLFGGAA---AGNPRAVLVLAA-LAGLSTFTREVIKDVEDVAGDREEGLATLPIAVGERTALRIGAAALVVA--VAVSPLPYRSGTLGAAYLAVVAVAdavMLYATYESFSDPA--------------------------------\n>tr|M0NNC7|M0NNC7_9EURY/37-251 [subseq from] Digeranylgeranylglyceryl phosphate synthase OS=Halorubrum litoreum JCM 13561 OX=1227483 GN=ubiA PE=3 SV=1\n-----------------------------------------------ALPTALAAVTTAFAVAA--GNAINDYFDREIDAVNRPDRPIPRGAVSPRGALATATVWFAVAVAAAVALPPLAIAIAAVNLVALVTYTS---IFKGTPGLGNALVAYLVGSTFLFGGAA---AGNPRAVLVLAA-LAGLSTFTREVIKDVEDVAGDREEGLATLPIAVGERTALRIGAAALVVA--VAVSPLPYRSGTLGAAYLAVVAVAdavMLYATYESFSDPA--------------------------------\n>tr|A0A367QWB9|A0A367QWB9_9NOSO/89-306 [subseq from] Tocopherol phytyltransferase OS=Nostoc sp. ATCC 43529 OX=1840705 GN=ubiA PE=3 SV=1\n--------------------------------------------------------------------GLNQLEDVEIDKINKPHLPLASGEFSRKTGQLIVAFTGILALVVAWLTGPFLFGMVAISLAIGTAYSLPPIRLKQFPVWAALCIfsvrgTIVNLGLYLhYSWAFqQSQAIVPAVWALTLFILVF--TFAIAIFKDIPDMEGDRLYNISTFTIQLGAKAVFNLALwtiTVCYLGIILVAVLRIASVNPIFVVITHlgLLLWMWLRSLKVDLEDKTAIAQFY--------------------------\n>tr|A0A550GHV7|A0A550GHV7_9ARCH/9-240 [subseq from] Uncharacterized protein OS=Candidatus Bathyarchaeota archaeon OX=2026714 GN=E2P60_06085 PE=4 SV=1\n-------------------RLMRPINCAMMGFAVFVGAVlAYPQFSSFNWLGVLYGF-LTGFMLTAASMTINDYYDRTIDAINEPSRPIPSGLVSVREALALVFVLSVVGFVFAYLTSVLCLVVAV----ISWVVVVAYVTVgKRSGLPGNLLVSTCV-AIPFIYGSITVLGEVPLSVLLFTIMAFL-SNTGREITKGIVDVMGDKTEGVKTLAVRYGEKSAA-VAAAVFYVSAVALTPIPWIWNL-VSFWFIPLVLVTD--------------------------------------------\n>tr|A0A554MX21|A0A554MX21_9EURY/8-225 [subseq from] Digeranylgeranylglyceryl phosphate synthase OS=Haloglomus irregulare OX=2234134 GN=DP107_15015 PE=3 SV=1\n-----------------LLELTRPGNAIASGLLTVIGSFVAGIAGGEAGLLLpvppefrVAAAVCATVLAVGGGNAINDYFDREIDRINAPDRPIPRGAVSPRGALAFSLALFVLAVALALTLPALAIAIAVVNLVALVAYTE-L----FKGLPGVGNLIVAYLGGSTFLfGGAAVG-GDL----STVGVLFalaALSTFAREVVKDVEDVAGDREEGLHTLPIAVGERRALVAAAAALGLAVL-A-------------------------------------------------------------------\n>tr|A0A662FW72|A0A662FW72_9CREN/38-244 [subseq from] MFS transporter OS=Thermoprotei archaeon OX=2250277 GN=DRJ35_03515 PE=4 SV=1\n-------------------------------------------------------S-VSAALIAAGGNVINDYFDKHIDLINKPWRPLLSGRISESTAYFASIFLFTVGITIGFMFSLINGLAAVLASCLLYMYS---HSWKKEGILGNLIIGFLSSMSILYGGFAGVNP-FNTYLLSLYAFLIIFGRE---ILKGIEDIEGDKKAGVKTLAVIRGPSFALKVAT-VILLAVVLLSSLsLLAKFEPLIVLLVVAgVDLPIIVSLLYVYKDP---------------------------------\n>tr|A0A2E8EEX2|A0A2E8EEX2_9ARCH/20-255 [subseq from] Uncharacterized protein OS=Candidatus Bathyarchaeota archaeon OX=2026714 GN=CL673_02920 PE=4 SV=1\n------------------------------GFAV-----LVGVAIGEKSllPSSVQELalaFFVGFFLSGSAMAVNDYYDREIDVINEPGRPIPSLAVSPGEALVVTFVFSVLGLGLA---GLTSMGSLLIAALAWVGMMFYSTLGKRTGLPGNLIVSGCI-SLPFVYGGFIGGETSLSHSML-FALLAFLTNTGREVTKGVVDIEGDRASGIRTVAVLRGRDTAAIVSVTSYVLAVLVSVVpvylhLVSFWYIPFVAATDLGLIYLSI----SLLREPS--------------------------------\n>tr|A0A101J1D8|A0A101J1D8_9EURY/30-231 [subseq from] Digeranylgeranylglyceryl phosphate synthase OS=Methanomicrobiales archaeon 53_19 OX=1641394 GN=XE11_0102 PE=3 SV=1\n--------------------------------------------TGTVIPEVLL-LAAAALLITGAGNTINDACDAAIDAINRPDRPIPSGELSVKTAYLYAALLFILGLSAAFFTNPLCLAIAIINSILLLLYAR---ILKGTVLFGNIAVAYL-SGSIFLFGGAL--AGVDGLIItVPLAGITLFGTLAREIVKDAEDIDGDAAGGATTLPMAIGISRSGTIAFGSAIIAVIVSFIPFLWWGLPYLVGIVI--------------------------------------------------\n>tr|A0A124FUA1|A0A124FUA1_9EURY/30-231 [subseq from] Digeranylgeranylglyceryl phosphate synthase OS=Methanocalculus sp. 52_23 OX=1641382 GN=XD88_2103 PE=3 SV=1\n--------------------------------------------TGTVIPEVLL-LAAAALLITGAGNTINDACDAAIDAINRPDRPIPSGELSVKTAYLYAALLFILGLSAAFFTNPLCLAIAIINSILLLLYAR---ILKGTVLFGNIAVAYL-SGSIFLFGGAL--AGVDGLIItVPLAGITLFGTLAREIVKDAEDIDGDAAGGATTLPMAIGISRSGTIAFGSAIIAVIVSFIPFLWWGLPYLVGIVI--------------------------------------------------\n>tr|A0A832U6T6|A0A832U6T6_9EURY/30-231 [subseq from] Geranylgeranylglycerol-phosphate geranylgeranyltransferase OS=Methanocalculus sp. OX=2004547 GN=HA365_00415 PE=4 SV=1\n--------------------------------------------TGTVIPEVLL-LAAAALLITGAGNTINDACDAAIDAINRPDRPIPSGELSVKTAYLYAALLFILGLSAAFFTNPLCLAIAIINSILLLLYAR---ILKGTVLFGNIAVAYL-SGSIFLFGGAL--AGVDGLIItVPLAGITLFGTLAREIVKDAEDIDGDAAGGATTLPMAIGISRSGTIAFGSAIIAVIVSFIPFLWWGLPYLVGIVI--------------------------------------------------\n>tr|A0A3A5JGU4|A0A3A5JGU4_9EURY/46-245 [subseq from] Digeranylgeranylglyceryl phosphate synthase OS=Halococcus sp. IIIV-5B OX=2321230 GN=D3261_08460 PE=3 SV=1\n---------------------------------------------------------GATVLATAAGNTINDYFDREIDRINQPDRPIPRGAVTSREALGFSLLLFVGAVVLALTLPPLAIAIAVINLVALVAYTE-F----FKGLPGVGNVVVGYLGGSTFLfGAAAV--GRVTSAVVVLFALAALSTVAREIIKDVEDVAGDRREGLNTLPIAVGERPALWVAVLLLAVALLA-SPlpyLQGTLGWPYLAVVAVADLVMAIAA-----------------------------------------\n>tr|A0A218P6S7|A0A218P6S7_9EURY/4-271 [subseq from] Digeranylgeranylglyceryl phosphate synthase OS=Thermococcus pacificus OX=71998 GN=ubiA PE=3 SV=1\n---------------KAFIEITRPHNClLAGIVGVLGSIVAVGDIPAPRTALLVFLVVV---LGCAGGNTINDYFDYEIDKINRPERPLPRGAMSRRTALYYSLALFAVGLSLAALINIYAFTIALVAYVMMFLYA---WKLKPLPFVGNLTVAALTAATPLYGAVAVEHLGLAGYLAVCA-FLVNVARE---VIKDIEDVEGDVAKGARTLPILWGNKKAARVGALfaVLTVaASFLPVKAGVGLGYYAMVPVDLIILYAAYLILRSQDRETAHRSQKLLKISIFLAVMAFL-------------\n>tr|A0A660ZQ09|A0A660ZQ09_9BACT/32-316 [subseq from] Uncharacterized protein OS=bacterium OX=1869227 GN=DRQ32_11385 PE=4 SV=1\n-----------APRWRVWLEFTRPFTLWPPALGMVSGGVTAwgaaGLRVSE-DPVVLLLNIGLGALMAavlnGASNGINQIYDLSVDAINKPHRPLPSKRMSIVEAKWVTAVLYAVAMALAAAVNLQCFSMAFIAAVLTWAYSAPPFRTKRHAIAANLTIA-VPRGLMLkVAGWTtVKSFDtTEPWYIGSIFFLFLLGA---ATTKDFADMKGDEAHGCITLPVKYGVKKAAWMISPffIVPFALIPIgVQRGILTGNPVLLSVLGAgLALWGCYTVWLLVRRPDELAKTENHPSWTHMYL----------------\n>tr|A0A6B1I992|A0A6B1I992_9EURY/37-252 [subseq from] Digeranylgeranylglyceryl phosphate synthase OS=Halorubrum terrestre OX=267368 GN=GLW36_12165 PE=3 SV=1\n-----------------------------------------------ALPTALAAVTTAFAVAA--GNAINDYFDREIDAVNRPDRPIPRGAVSPRGALATATVWFAVAVAAAVALPPLAIAIAAVNLVALVTYTS---IFKGTPGLGNALVAYLVGSTFLFGGAA---AGNPRAVLVLAA-LAGLSTFTREVIKDVEDVAGDREEGLATLPIAVGERTALRIGAAALVVA--VAVSPLPYRSGTLGAAYLAVVAVAdavMLYATYESFSDPAA-------------------------------\n>tr|A0A2Z2M8T5|A0A2Z2M8T5_THEPR/3-224 [subseq from] Digeranylgeranylglyceryl phosphate synthase OS=Thermococcus profundus OX=49899 GN=ubiA PE=3 SV=1\n--------------VRAFVEITRPHNCsLAGIVGILGSIVALGSVPQIKTALLVFLVV---TLGCAGGNTINDYFDYEIDSINRPERPLPRGAMSRKTAFWYAMFLFAIGLLTAWLISTYAFLFALAAYVLMFL---YAWKLKPMPFIGNLAVATLTGATPLYGAIAVGRFGLAGTLAVC-AFLVNVARE---VVKDIEDMKGDLQKGAKTLPIIIGPKKAAYVGAG-FGIATVIASFLPVRAGVGV--------------------------------------------------------\n>tr|A0A0B5HR07|A0A0B5HR07_ARCG5/65-227 [subseq from] 4-hydroxybenzoate octaprenyltransferase OS=Archaeon GW2011_AR10 OX=1579370 GN=QT03_C0001G0008 PE=4 SV=1\n---------------------------------------------------------------------FNDLYDFYSDKINMPYRPLESGVITSNEAKILAITLYVISLTFSWLFSFYIFlGVLAFFIL-SLLYSIIPFRLVSRGFLGNLTLATVTIFIPTMTGAIVASQSifLPFEFVLYVLYFTLFFAF-FSILKDFKDVTGDSKSGKKTFVVVHGIDLSGKIMIfgTVLF-------------------------------------------------------------------------\n>tr|A0A7J4IUF6|A0A7J4IUF6_9ARCH/65-227 [subseq from] UbiA family prenyltransferase OS=Candidatus Diapherotrites archaeon OX=2026736 GN=ubiA PE=4 SV=1\n---------------------------------------------------------------------FNDLYDFYSDKINMPYRPLESGVITSNEAKILAITLYVISLTFSWLFSFYIFlGVLAFFIL-SLLYSIIPFRLVSRGFLGNLTLATVTIFIPTITGAIVASQSifLPFEFVLYVLYFTLFFAF-FSILKDFKDVTGDSKSGKKTFVVVHGIDLSGKIMIfgTVLF-------------------------------------------------------------------------\n>tr|A0A0S4ND80|A0A0S4ND80_9BACT/44-218 [subseq from] Geranylgeranylglycerol-phosphate geranylgeranyltransferase OS=Candidatus Thermokryptus mobilis OX=1643428 GN=JGI1_02252 PE=3 SV=1\n----------------------------------------------------IIGG-IVGALIDAGGNIINDFFDVEIDKINKPKRPIPSGLISRKLALYLYILTTSLGIILSNFLGLLPFLISLSSSVLIFLYS---FRLKRLPLFGNFIVAFL-TGLAFIFAGSIAKNIKEAIIPMVFALLINLARE-I--IKDIEDIEGDMKAGLNTFPIKAGIKKSIMLSSFILAILILLT-------------------------------------------------------------------\n>tr|A0A1I2PF82|A0A1I2PF82_9EURY/47-296 [subseq from] Digeranylgeranylglyceryl phosphate synthase OS=Halopelagius inordinatus OX=553467 GN=SAMN04488063_1571 PE=3 SV=1\n-----------------------------------------FVADGLAAPVAIVAAVAATAFATAAGNAVNDYFDREIDRINRPDRPIPRGAVSERGALVFSVALFAGAVLSTLVLPVTAIAIAVVNLVALLAYTE-L--F--KGLPGVGNAVVAYlTGSTFLFGAAAVG----GTFETTVLVLFGLSAMATFTrevAKDVEDVAGDREEGLRTLPIVVGERRSLTLGVAVLVLAVAAsvVPYAVGGFGAAYLALVLPADVVMLWGALRAFSDPSAGQTRLKQGMflATAAFVAGRITAS----------\n>tr|A0A0N0UB87|A0A0N0UB87_9EURY/52-251 [subseq from] Digeranylgeranylglyceryl phosphate synthase OS=Halorubrum tropicale OX=1765655 GN=ubiA PE=3 SV=1\n----------------------------------------------------------------AAGNAINDYFDREIDAVNRPDRPIPRGAVPPRLALATAATWFAVAVAVAVALPPAAIAIAAVNLVALLTYTS---LFKGTPGLGNALVAYLVGSTFLFGGAAV---GNPRAVLVLAA-LAGLSTFTREVIKDVEDVAGDREEGLATLPIAVGERTALWIGAAALV-AAVAVSPLPYLSG-TLGAAYLAVVAVAdavMLYATYEGFDDPA--------------------------------\n>tr|A0A4U7CHH3|A0A4U7CHH3_9EURY/52-251 [subseq from] Digeranylgeranylglyceryl phosphate synthase OS=Halorubrum sp. ARQ200 OX=1855872 GN=EXE50_13485 PE=3 SV=1\n----------------------------------------------------------------AAGNAINDYFDREIDAVNRPDRPIPRGAVPPRLALATAATWFAVAVAVAVALPPAAIAIAAVNLVALLTYTS---LFKGTPGLGNALVAYLVGSTFLFGGAAV---GNPRAVLVLAA-LAGLSTFTREVIKDVEDVAGDREEGLATLPIAVGERTALWIGAAALV-AAVAVSPLPYLSG-TLGAAYLAVVAVAdavMLYATYEGFDDPA--------------------------------\n>tr|A0A4U7D6C1|A0A4U7D6C1_9EURY/52-251 [subseq from] Digeranylgeranylglyceryl phosphate synthase OS=Halorubrum sp. ASP121 OX=1855858 GN=EXE49_00550 PE=3 SV=1\n----------------------------------------------------------------AAGNAINDYFDREIDAVNRPDRPIPRGAVPPRLALATAATWFAVAVAVAVALPPAAIAIAAVNLVALLTYTS---LFKGTPGLGNALVAYLVGSTFLFGGAAV---GNPRAVLVLAA-LAGLSTFTREVIKDVEDVAGDREEGLATLPIAVGERTALWIGAAALV-AAVAVSPLPYLSG-TLGAAYLAVVAVAdavMLYATYEGFDDPA--------------------------------\n>tr|A0A4U7DJV7|A0A4U7DJV7_9EURY/52-251 [subseq from] Digeranylgeranylglyceryl phosphate synthase OS=Halorubrum sp. ASP1 OX=2518114 GN=EXE48_16465 PE=3 SV=1\n----------------------------------------------------------------AAGNAINDYFDREIDAVNRPDRPIPRGAVPPRLALATAATWFAVAVAVAVALPPAAIAIAAVNLVALLTYTS---LFKGTPGLGNALVAYLVGSTFLFGGAAV---GNPRAVLVLAA-LAGLSTFTREVIKDVEDVAGDREEGLATLPIAVGERTALWIGAAALV-AAVAVSPLPYLSG-TLGAAYLAVVAVAdavMLYATYEGFDDPA--------------------------------\n>tr|A0A498F0K0|A0A498F0K0_9EURY/52-251 [subseq from] Digeranylgeranylglyceryl phosphate synthase OS=Halorubrum sp. Atlit-28R OX=2282129 GN=DVK06_07100 PE=3 SV=1\n----------------------------------------------------------------AAGNAINDYFDREIDAVNRPDRPIPRGAVPPRLALATAATWFAVAVAVAVALPPAAIAIAAVNLVALLTYTS---LFKGTPGLGNALVAYLVGSTFLFGGAAV---GNPRAVLVLAA-LAGLSTFTREVIKDVEDVAGDREEGLATLPIAVGERTALWIGAAALVVA-VAVSPLPYLSG-TLGAAYLAVVAVAdavMLYATYEGFDDPA--------------------------------\n>tr|A0A2V7WKC3|A0A2V7WKC3_9BACT/11-265 [subseq from] Uncharacterized protein OS=Acidobacteria bacterium OX=1978231 GN=DMF55_06855 PE=4 SV=1\n------------------LRLARPFTLFPPLLGILSGAVCAfGSAhnPDvsrrVTWQILL--TVAIGSLCASaMnaaSNIVNQIADLEIDRRNKPDRPLVTGEveIPKAWA--VAALLYVAAIVPTWLVVPYPHGSfadrmraplhvhaAFFiysiGALATFVYSFPAFgRSKRHWFWSNFTIAVTRGGLLKVAGWSfIASVALPEPWAIgGVFALFLLG---ATSTKDFSDMPGDREHGIRTLPVRFGVSTAARVIAPFFVVPWLLVPVLAG-LPDPARP------------------------------------------------------\n>tr|A0A1H6Y5N4|A0A1H6Y5N4_9EURY/41-216 [subseq from] Digeranylgeranylglyceryl phosphate synthase OS=Halohasta litchfieldiae OX=1073996 GN=SAMN05444271_1582 PE=3 SV=1\n-------------------------------------------------PAAVGAAVIATLTATGGGNAINDYFDREIDAINQPERPIPRGDISARGALRFSLVLFGIATAAALTLPAVAIAIAVFNFIALVAYTE-L--FKGLPGVGNALVGYLTGSTFLFGGAAVDrPLGAVT-----LFGLAAIATLTREIVKDVEDIAGDREEGLRTLPIVIGERRALLIGVAVMVLAV----------------------------------------------------------------------\n>tr|A0A7J2SXT4|A0A7J2SXT4_9CREN/2-251 [subseq from] Uncharacterized protein OS=Thermoprotei archaeon OX=2250277 GN=ENN59_02410 PE=4 SV=1\n-------------RPRAIIEIIRPVNDLMIGLAVIAGYLTG----GGREPLPALLGFLTGFAISGYSMVINDIFDVRTDALNGRMRPLVRGDLSVGEARALAAALAAAGLASSIASGPATL--LVAAVFAALAYLY-SARLKREGLAGNIVVALSI-AIPFLYGGLIAGLNY---LLVFVMFSTSFltGL-SREILKSIADVSGDSATGIRSLPVVAGIGAAAGLSAALVVLAvPIAYIPLMVGAGSAFYaAGVSVASLLFLLIAVDISrVRDPR--------------------------------\n>tr|A0A662GJ86|A0A662GJ86_9CREN/43-258 [subseq from] Uncharacterized protein OS=Thermoprotei archaeon OX=2250277 GN=DRJ37_02230 PE=4 SV=1\n---------------------------------------------------LILGM-LSGILVEVGTFTFNDYFNIEEDRINAPHRPLVTGEIGLKEAFYFGFLTLFLGILLNILINAFVFALIAFTALIGMLYNV---YFKKSGVLGNLLVAYS-TALPFIYGALILKSPLHvPLSVVLFSAIAFFAALGREIVKGIVDIEGDKRAGVKTLALIIGLKKAAFTASLLFLVAVILSLLLFFIVKNPwLYVSFIISTDLIFLYSAYSITRKPS--------------------------------\n>tr|A0A0K2LXC7|A0A0K2LXC7_9NOST/77-250 [subseq from] Tocopherol phytyltransferase OS=Anabaena sp. WA102 OX=1647413 GN=ubiA PE=3 SV=1\n----------------------------------------------------------------------NQLEDIDIDKINKPDLPLASGEFTRGQGQLIVIIAGIVALALAWLTGPFLMGMVTISLAIGTAYSLPPIRLKQFPFWAALCIfsvrgTIVNLGLfLHFSWVLQRSQGIPGAvWALTVFILV-F-TFAIAIFKDIPDMEGDRFYNITTFTLQLGQQKVFNLALWVLTICYLGMILVA---------------------------------------------------------------\n>tr|A0A523TCL0|A0A523TCL0_9ARCH/38-227 [subseq from] Uncharacterized protein OS=Candidatus Bathyarchaeota archaeon OX=2026714 GN=E3J73_01475 PE=4 SV=1\n--------------------------------------------------NLLLGFVTAFSLTA-ASMVINDFYDREIDAINEPNRPIPRGDVSPKEALIFALVLSLLGLIAAS---KTNLPSLVVAVI-AWIISITYITEgKGTGLPGNFLVSAT-VVIPFIYGGLAVGQIETS-TLLFVAIVFLSNTAREVT-KGIVDVEGDKSHNIKTIAVTYGEKTAA-LAAAVFSFLAVSLSPLPWMWGLVSDW------------------------------------------------------\n>tr|A0A7D5GK15|A0A7D5GK15_9EURY/38-215 [subseq from] Digeranylgeranylglyceryl phosphate synthase OS=Halobonum sp. Gai3-2 OX=2743090 GN=HUG10_06250 PE=3 SV=1\n------------------------------------------------QPIPVTLAVAATVFAVAAGNAANDYFDRDIDRVNRPDRPIPSGRVTPRTAATFAGVLFLGAVVAAATLPMLALAIAVVNLLALLAYTE-L--FK--GLPGVGNAVVAYlTGSTFLFGAAAVGALGPDVWVLFgLAAVATFA---RELVKDVEDVAGDREEGLRTLPIVAGERATLTLAVAVMVIGA----------------------------------------------------------------------\n>tr|L9WSQ5|L9WSQ5_9EURY/8-256 [subseq from] Digeranylgeranylglyceryl phosphate synthase OS=Natronococcus jeotgali DSM 18795 OX=1227498 GN=ubiA PE=3 SV=1\n---------------RGLLELTRPVNVIAAS--VLTGIGAFVAGGVTSHPVEVVAAVVATGLAVGAGNAINDYFDREIDRINQPQRAIPRGAVSPRGALLFSAALFAGAIGFALVLPRLALAIAGINLLALVAYTE---LFKGLPGLGNALVAYLV-GSTFLFGAAAVGEIGPAAVLFLLAGVATL---TREIIKDVEDLEGDREEGLRTLPIAIGERPALWVA-TALLVAAVLASPLPYVleeFGAIYLAAVLPANA-IMLYAAYESFSDPtAG-------------------------------\n>tr|A0A371NE79|A0A371NE79_9EURY/34-235 [subseq from] Digeranylgeranylglyceryl phosphate synthase OS=Methanothermobacter defluvii OX=49339 GN=C7452_0279 PE=3 SV=1\n---------------------------------------------------VLLASAVV-FMATGAGNVINDYFDHEIDAINRPKRPIPSGRISrATAGIYSAVLFAAASI-TGFYLGLLPGLVVVSSSLL-MVYYA--WSLKRRCLVGNITIS-FLTGLSFVFGGIVLGEVRVSVILGLYAFLMTMAR---EVVKDMEDVEGDRAEGATTLPITHGMRVSGLLAAAFMLIASLTSPSLYILG-------VFSVLYIpVLLFAVAVFLR-----------------------------------\n>tr|A0A842KQR6|A0A842KQR6_9EURY/53-224 [subseq from] Geranylgeranylglycerol-phosphate geranylgeranyltransferase OS=Methanomethylovorans sp. OX=2758717 GN=H5T43_09970 PE=4 SV=1\n------------------------------------------------------------FLVTGAGNTINDYYDIEIDRINKPERPLPSGRIGKSKALYLSILLFTTGTLIAFFINHICGIIALFNSLLLIYYA---AKLKRTLLLGNLSVGYLTGSTFLFGGAVFYNtGGIKAVFILFLLATLATVAREI--VKDIEDIQGDKQDGANTLAITIGSEKASFMASAIGFIAVIA--SL----------------------------------------------------------------\n>tr|A0A2H4VQJ4|A0A2H4VQJ4_9EURY/34-217 [subseq from] Digeranylgeranylglyceryl phosphate synthase OS=Methanobacterium subterraneum OX=59277 GN=BK009_06495 PE=3 SV=1\n---------------------------------------------------VLMAAVVV-FIVTGAGNSINDYFDHKIDAINKPERPIPSGRISLKTALIYSLslflVGIILAFSINFLLGMIAFLSSILMVFYARDLKTK-------CLIGN-LSISFLTGLCFVFGGIAVGQIMVSIYLGFYAFLMTMARE---IVKDMEDMEGDREEGATTLPLVYGTRTSSIIAAFFMIIASITSPVLYLVGI-----------------------------------------------------------\n>tr|A0A497HLN6|A0A497HLN6_9ARCH/41-210 [subseq from] Digeranylgeranylglyceryl phosphate synthase OS=Thermoplasmata archaeon OX=1906666 GN=DRN25_00275 PE=3 SV=1\n--------------------------------------------------------CIVGFVVCGAGNVINDYFDYEIDKINNPTRPIPSGKIPIKKAFLYSIFLFLSGIALSCMINIYA---VVMAIINSLILFLYPYKIKRIGGLSKNITVSYLVASPFLFGSIALNQWSNTILIF---LILAFLANTSReIVKDIEDTKGDI---YPTLPKKIGIANSAKLASIFMMMAILL--------------------------------------------------------------------\n>tr|A0A133URI4|A0A133URI4_9EURY/36-231 [subseq from] Uncharacterized protein OS=candidate division MSBL1 archaeon SCGC-AAA259I14 OX=1698268 GN=AKJ38_02520 PE=4 SV=1\n----------------------------------AIGVLRSSTFPTFFEVFVALSVF--VFALAGSGHMLNQYYDRHLDPDNPRtkNLPIASGRLSKQTALFSAVILLLLGFFASFYLGFELFVLYLIGTAASVAYSVPPFRLKERFVLGATTSALGYILIGLYAGWLLTKSFSLQ--PLGIGFPIIFAALSAHIYKDVEDRKGDKKHGVRTVATRLGSRGAVKISWLLSVIGY----------------------------------------------------------------------\n>tr|A0A2V9L0Z8|A0A2V9L0Z8_9BACT/9-225 [subseq from] Uncharacterized protein OS=Acidobacteria bacterium OX=1978231 GN=DMG24_09165 PE=4 SV=1\n-------------------TLARPFTLVPPMVGIFSGSL-IGYGASrAPFRVMHVGLaVVAAAVLNAASNGLNQICDLQNDRINKPHRPLPSGKMTvaEAWTFVVVTY--IAALAMAAAVNRETLAIYLTAAVATVAYSAPPVRLKRHPVGSNLIIALIRGALVKVAGWAAVSTVLASIEPWYIGFIYFVFLLGATTTKDFADIEGDRVAGCITLPVRFGAAWSARAISPSFILPWLLM-------------------------------------------------------------------\n>tr|A0A235I388|A0A235I388_9NOSO/100-281 [subseq from] Homogentisate phytyltransferase OS=Nostoc sp. 'Peltigera membranacea cyanobiont' 210A OX=2014529 GN=CDG76_23710 PE=3 SV=1\n---------------------------------------------------------------------LNQLEDVEIDKINKPHLPLASGEFSQQTGQLIVASTGILALVVAWLTGPFLFGMVAISLAIGTAYSLPPIRLKQFPVWAALCIfsvrgTIVNLGLYLhYSWALQQSQTIPpVVWVLTLFIL-VF-TFAIAIFKDIPDMEGDRLYNITTFTIKLGPQAVFNLSLWVITACYLGIILVGVLNVASV--------------------------------------------------------\n>tr|A0A1N7EIU9|A0A1N7EIU9_9EURY/53-259 [subseq from] Digeranylgeranylglyceryl phosphate synthase OS=Haladaptatus litoreus OX=553468 GN=SAMN05421858_4288 PE=3 SV=1\n------------------------------------------------------------ILATGGGMAINDYFDRDIDRINNPERPIPRGAVAPQTVLVFSFVLFAIAGVLAFMLPLLAAAIAVVNLIALVTYTE-F----FKGLPGVGNVLVSYLGGSTFLfGAAA--VGQLSTPIVVLFLLAALSTFAREVIKDIEDLVGDREEGLNTLPIAIGERSALAMATAVLLVAIVAspVPYVLGTFGVA-YLVIVAPAILVTLYAGYLSYTDPAES------------------------------\n>tr|A0A7X3XNJ0|A0A7X3XNJ0_9BACT/44-224 [subseq from] Digeranylgeranylglyceryl phosphate synthase OS=Candidatus Poribacteria bacterium OX=2026781 GN=F4X10_15835 PE=4 SV=1\n-----------------------------------------------------LLVSISALVLLSAGNAINDYCDYNIDRINRPRRPLPSGRIRRTNALIFAISLAAIGIYLGTLINRNATGIAILVFVALVGYA---FWLKRTPFAG-NLVVSGLTGLTFIAGGVAIDSAQGTLIPAIFAFLFTTARE---IVKDLEDIEGDEKNDAKTLA-TLNPKIAIRIALGFMVS-VILFSPVPYVFG-----------------------------------------------------------\n>tr|A0A410TSU7|A0A410TSU7_9EURY/52-255 [subseq from] Digeranylgeranylglyceryl phosphate synthase OS=Halorubrum sp. BOL3-1 OX=2497325 GN=EKH57_14755 PE=3 SV=1\n----------------------------------------------------------------AAGNAINDYFDREIDAVNRPDRPIPRGAVSPRGALATAVVWFAVAVAAAVPLPPLAIGIAAVNLVALVTYTS---LFKGMPGLGNALVAYLVGSTFLFGGAAV---GSPRAVLVL-AALSGLSTFAREVIKDVEDVAGDREEGLTTLPIAVGERRALWVgtAALVVAVAASPVPYLSGTFGAAYLA-VVAVADAVMLYATHESFVDPAAAQS----------------------------\n>tr|A0A1V4U135|A0A1V4U135_9EURY/34-266 [subseq from] Digeranylgeranylglyceryl phosphate synthase OS=Methanoregulaceae archaeon PtaB.Bin056 OX=1811721 GN=A4E37_02139 PE=4 SV=1\n---------------------------------------------------------LVVFLVTGAGNAINDYFDVEIDRINRPDRPIPSGAASAKGVFVYSSILFIAGITLSLLTNPFCIAIAVANSLLLIWYAA---SLKRTPGAGNAAISYLTASIFLFGGA---YAGPEGLLVVTpLALITFFAMLAREIWKDAEDLEGDRAQGADTLPIRIGVPPAIRLGFVFLAGAIFASLVPVIWWGLYYLAGIATVDILIMWVGVKALGCKTASCLKKSQVTTFVKYAMFVSLAVFAV-------\n>tr|A0A5C0DPS1|A0A5C0DPS1_9CYAN/67-243 [subseq from] Homogentisate phytyltransferase OS=Dolichospermum sp. UHCC 0315A OX=1914871 GN=BMF77_00885 PE=3 SV=1\n--------------------------------------------------------------ICGNIYivGLNQLEDIDIDKINKPDLPLASGEFTRGQGQLIVIITGIVALALAWLTGPFLMGMVTISLAIGTAYSLPPIRLKQFPFWAALCIfsvrgTIVNLGLfLHFSWVLQRSQGIPGAvWALTVFILV-F-TFAIAIFKDIPDMEGDRVYNITTFTLQLGQQKVFNLALWVLTICY----------------------------------------------------------------------\n>tr|A0A2R6HFD6|A0A2R6HFD6_9EURY/8-216 [subseq from] Digeranylgeranylglyceryl phosphate synthase OS=Halobacteriales archaeon QS_4_69_34 OX=1919177 GN=BRC90_01340 PE=3 SV=1\n---------------RGLLELTRPANAVAAGVLTLIGAFVAGV---DASAIVRTGAAVgATVLAVGAGNTINDYFDREIDAINRPDRAIPRGAVTPRAALAFSLVLFAGAVGLALLLPLAALAIAGVNLLALVAYT-E---L-FKGLPGVGNVVVGYLGGSTFlfGGAAVGEIDS---GVLVLFVLAALSTVAREIVKDVEDVAGDRQEGLRTLPIVLGERRALLIAAGVLAIAL----------------------------------------------------------------------\n>tr|A0A133V768|A0A133V768_9EURY/2-255 [subseq from] Digeranylgeranylglyceryl phosphate synthase OS=candidate division MSBL1 archaeon SCGC-AAA261F17 OX=1698274 GN=AKJ44_00975 PE=3 SV=1\n-------------KPRAVFKLLRPHNCFFAGIGVLIGAIIA----SGGIPHFTAGFAFAAAfFVSGAGYAVNDYADRKIDAVNNPKRPIPSGELTPSDALGIARILFVLGILsSAFINLPCLFLAGFNAALLAY--YA--SDLKRRGLIGNITISY-LVGSTFLFGALVIGSLTAAGILAAMAGLSTAG---RELIKDVEDIRGDRKSDSKTFPIRYGKKKTVGLAIILTIGAIILspLPYLLGIFGWPY-LTIVGAAIGVFIIGMTIIARRQRKKDAHH--------------------------\n>tr|A0A3A6Q689|A0A3A6Q689_9EURY/27-262 [subseq from] Digeranylgeranylglyceryl phosphate synthase OS=Halonotius sp. F13-13 OX=2216978 GN=DM826_01945 PE=3 SV=1\n--------------------------------TFTGAFVSGGVA---AAPAAITAAVIATVAATGGGNAINDYFDRDIDAVNQPDRPIPRGAITARGALAVSIGLFAVATVAALTLPLVAIGIAVVNLLALVAYTE---WFKGRPLVGNALVAYLTGSAFLFGGAA-------LGDPLGAGVLFLLAAVATLTreiVKDVEDIAGDRQEGLRTFPIVVGrtPALWAGVAVLVVAVAASVLPYLDDTFGLSYL-LVVAPADAVMLWAALYSFRDPTVSQRWLK-------------------------\n>tr|A0A1C0UWW3|A0A1C0UWW3_9NOSO/82-267 [subseq from] Homogentisate phytyltransferase OS=Nostoc sp. MBR 210 OX=1881015 GN=BCD64_18910 PE=3 SV=1\n--------------------------------------------------------------------GLNQLEDVEIDKINKPHLPLASGEFSRLIGQFIVITTGILALVIAWLNGPFLFGMVALSLTIGTAYSLPPIRLKQFPFWAALCI-FSVRGtivnLGLFLHfNWVLQSKeliPPAVWVLTIFILVF--TFAIAIFKDIPDIEGDRLYNISTFTIQLGTQSVFNLALWVLTLCYLGMMLAGVLRLEAVNSA-----------------------------------------------------\n>tr|A0A7V5LEB0|A0A7V5LEB0_9BACT/20-210 [subseq from] Uncharacterized protein OS=Bacteroidetes bacterium OX=1898104 GN=ENL08_05315 PE=4 SV=1\n----------------------------------VGGIIAGGVEVMLNG--TLLCAAFAAALVAAGGNAINDAYDEDVDQLNRPDRPIPSGRLDYVSAFKLGGGISIFGIIISYLLKP-GLGIIALcVALLLWVYSV---SLKRTILLGNFAVGIC-GGLAFIFGALAVDNPAGGMYPALFAFLIHIGRE---IVKDIEDVSGDRLCGAMTLPVVAGGQHAQRVAAFMLMMLATA--------------------------------------------------------------------\n>tr|I3RBT5|I3RBT5_9EURY/23-206 [subseq from] Digeranylgeranylglyceryl phosphate synthase OS=Pyrococcus sp. ST04 OX=1183377 GN=Py04_0089 PE=3 SV=1\n-----------------------------------------GIPPLEKLLL-IFAVVYFG---CSAGNTINDYFDFEIDKINRPERPIPRGALSRRAAFYYAILQYGLGLLLAGFLGVKAFAFALGAYALTF---VYAWKLKPLPFIGNIAVATLTGVTPIYGALGVGRIGLAGYLAVC-AFLVN-VAREIM--KDIEDVEGDREIGARTLPIVLGKKKAGIIA-SIFGFSTVIASF-----------------------------------------------------------------\n>tr|A0A1Z4S3E1|A0A1Z4S3E1_9NOSO/74-276 [subseq from] Tocopherol phytyltransferase OS=Nostoc sp. NIES-4103 OX=2005458 GN=ubiA_1 PE=3 SV=1\n-------------------------------------------------------------------VGLNQLEDVEIDKINKPHLPVASGEFSRAQGQLIVIMTGILALVIAFLNGPFLFGMVALSLVIGTVYSLPPIRLKQFPFWAALCI-FSVRGtivnLGlYLHFSWVLQnnQAIPlTVWVLTLFI--LVFTFAIAIFKDIPDMEGDRLYNITTFTLQLGPQAVFNLALWVLTVcylAMILIGALRLASVNSIF-VVITHLLVLCWMWMR---------------------------------------\n>tr|A0A844IWT9|A0A844IWT9_9CYAN/67-243 [subseq from] Homogentisate phytyltransferase OS=Dolichospermum sp. UHCC 0260 OX=2590025 GN=FJR08_19170 PE=4 SV=1\n--------------------------------------------------------------ICGNIYivGLNQLEDIDIDKINKPDLPLASGEFTRGQGQLIVIITGIVALALAWLTGPFLMGMVTISLAIGTAYSLPPIRLKQFPFWAALCIfsvrgTIVNLGLfLHFSWVLQRSQGIPGAvWALTVFILV-F-TFAIAIFKDIPDMEGDRFYNITTFTLQLGQQKVFSLALWVLTICY----------------------------------------------------------------------\n>tr|A0A2G7GMV1|A0A2G7GMV1_9CHRO/73-249 [subseq from] Homogentisate phytyltransferase OS=Chroococcales cyanobacterium IPPAS B-1203 OX=2049454 GN=CSQ79_07650 PE=3 SV=1\n---------------------------------------------------------------------LNQLEDVAIDKINKPHLPLASGEFSQRTGQTIVAVTGLLALLLAWMLGPYLLGMVAISLAIGTVYSLPPIRLKRFPFWAALCIfsvrgAIVNLGLfLHFSWVLQIERSIPAVVWTLTAFILVFT-LAIAIFKDIPDIEGDRQYQITTLTIKLGQKTVFDLARWVLTICYLGM--LFAAWL-----------------------------------------------------------\n>tr|A0A0N1GWH7|A0A0N1GWH7_9ACTN/96-292 [subseq from] UbiA prenyltransferase OS=Actinobacteria bacterium OK074 OX=1592327 GN=OK074_6705 PE=4 SV=1\n------------------------------------------------------------------GLYAADYLTRHDDIVTKPHRPIPSGRLPGTHARNLAVLGTVATVVVTAAVNWHGLLFIAAAVLAQAAYA---RRLKDAGLWGDLAIGLSAWTFALLTAATFTAPWPP-PATWPPAL--ALGLQGTFsnTLLALGDLETDRAVGCRTLPVRVGPRrtVATMTACAALAYA--LAALTPGITGHPPTTLYVTLLTTAVLLAATCLLL-----------------------------------\n>tr|A0A7J2YZ18|A0A7J2YZ18_9ARCH/10-221 [subseq from] Uncharacterized protein OS=Candidatus Bathyarchaeota archaeon OX=2026714 GN=ENY08_12560 PE=4 SV=1\n--------------------LMRPLNCAIMGFAVIVGAVLANPALGSlNWLGILYGF-LTGFTFCAAAMVINDYYDRKIDAINEPKRPLPSGTVKPKEALAFMGVLVVVGFVFSLLVQS--FGLLCFVV-AALSLAITATYLtvgKRSGLPGNFLVSACV-AIPFIYGS-ITAIGTVGLNVVLFASMAFLSNTGREITKGIVDVKGDNAEGVKTLAVRFGESNAAVAAVVFFLVAVAL--------------------------------------------------------------------\n>tr|A0A2R6CWS1|A0A2R6CWS1_9EURY/53-217 [subseq from] Digeranylgeranylglyceryl phosphate synthase OS=Halobacteriales archaeon QH_10_67_22 OX=1919149 GN=BRC64_06695 PE=3 SV=1\n------------------------------------------------------------VLATAAGMAINDYFDREIDRVNAPDRPIPRGAVSPRGALSFSGLLFLAAVGLTLWLPPLAVAIAVVNLLALVAYTE---LFKGLPGLGNALVAYLVGSAFLFGGAAVGSPGTSA-VLAALAGL---STLAREVVKDVEDVAGDREEGLRTLPIAVGERPALVVAAVASGLAV----------------------------------------------------------------------\n>tr|A0A6H2C389|A0A6H2C389_DOLFA/67-243 [subseq from] Homogentisate phytyltransferase OS=Dolichospermum flos-aquae CCAP 1403/13F OX=315271 GN=HGD76_15825 PE=3 SV=1\n--------------------------------------------------------------ICGNIYivGLNQLEDIDIDKINKPDLPLASGEFTRGQGQLIVIITGIVALALAWLTGPFLMGMVTISLAIGTAYSLPPIRLKQFPFWAALCIfsvrgTIVNLGLfLHFSWVLQRSQGIPGAvWALTVFILV-F-TFAIAIFKDIPDMEGDRFYNITTFTLQLGQQKVFSLALWVLTICY----------------------------------------------------------------------\n>tr|A0A7J3NTS2|A0A7J3NTS2_9ARCH/35-255 [subseq from] Uncharacterized protein OS=Candidatus Bathyarchaeota archaeon OX=2026714 GN=ENT56_06200 PE=4 SV=1\n-----------------------------------------SDWPSLK----LMALTFFSMAFLGSaGFAINDYFDRQSDAVIKPNRPIPKGEISPETAVTTAIILFALSLILGYIINPASFIVITLDAALLVLYSAY-I-KRKSGFAANTLVGL-------LTGTAFIYGETAGYGVVTVASASIFplclGTIGGNILRDILSMDGDSKVNYPTLPLKVGVERSVKIAAPFFIICAILApIpFILRIFGV-AYLIIISMWSISVLYASISLVRQP---------------------------------\n>tr|A0A537GXB8|A0A537GXB8_9ARCH/29-237 [subseq from] Uncharacterized protein OS=Candidatus Bathyarchaeota archaeon OX=2026714 GN=E6H13_08735 PE=4 SV=1\n----------------AYLTLIRPPnTIMIGLGVVIGEAIGLGMLPGIRE--AIFGFLTASLMMAG-TMVANDVYDIEIDKVNSPQRPLPSGTVKTRDAVRLAVALSGTAILISALLNLSTFLTA-LLALALMVYY--NTRGKRTGPIGNAVVSFN-VALPFFYGGLAVNSISPLLFIFSVVAFFAnFGREVAKGI---ADVKGDSLRQVRTLAVVKGAKSAAFASAG-LFIAAVL--------------------------------------------------------------------\n>tr|A0A127BA74|A0A127BA74_9EURY/47-248 [subseq from] Digeranylgeranylglyceryl phosphate synthase OS=Pyrococcus kukulkanii OX=1609559 GN=ubiA PE=3 SV=1\n------------------------------------------------------------YFGCSAGNTINDYFDYEIDRINRPKRPIPRGAIPRNVALYYALIQYLIGIILAYFLRVEAFlfALGAYALTFLY-----AWKLKPLPFVGNLAVATLTGVTPIYGAVGVGRIGLAGYLAIC-AFLVN-VAREIM--KDIEDVEGDRKMGAKTLPIILGEKKAGIIA-SAFGFATVIASFLPVKVGIGL--GYAPMVIVdAMiLKASIDVLRDPR--------------------------------\n>tr|A0A1B7V235|A0A1B7V235_9NOST/67-243 [subseq from] Tocopherol phytyltransferase OS=Anabaena sp. AL09 OX=1710891 GN=ubiA PE=3 SV=1\n--------------------------------------------------------------ICGNIYivGLNQLEDIDIDKINKPDLPLASGEFTRGQGQLIVIITGIVALALAWLTGPFLMGMVTISLAIGTAYSLPPIRLKQFPFWAALCIfsvrgTIVNLGLfLHFSWVLQRSQGIPGAvWALTVFILV-F-TFAIAIFKDIPDMEGDRFYNITTFTLQLGQQKVFNLALWVLTICY----------------------------------------------------------------------\n>tr|A0A497EY23|A0A497EY23_9ARCH/32-232 [subseq from] Uncharacterized protein OS=Candidatus Verstraetearchaeota archaeon OX=2250257 GN=DRJ20_01965 PE=4 SV=1\n------------------------------------------LQGVPSFHVLALGFLTAFALT-AASMVINDYFDFQVDLVNAPWRPLPSGLIRRSEAVIYALFFAVVGVAASFMVNFECFTLAVASLLISTLYNAE---AKKYGLIGNFMVSFCV-ALPFLYGSiAVKSSGSLLLQILSVAAFLANT--GREVTKGIVDVEGDKVRGIRTVAISRGKSFAGKLAFIFYlsAVAvGFLPILLGLVWW--IYL------------------------------------------------------\n>tr|K7W3T1|K7W3T1_9NOST/67-243 [subseq from] UbiA prenyltransferase OS=Anabaena sp. 90 OX=46234 GN=ubiA PE=3 SV=1\n--------------------------------------------------------------ICGNIYivGLNQLEDIDIDKINKPDLPLASGEFTRGQGQLIVIITGIVALALAWLTGPFLMGMVTISLAIGTAYSLPPIRLKQFPFWAALCIfsvrgTIVNLGLfLHFSWVLQRSQGIPGAvWALTVFILV-F-TFAIAIFKDIPDMEGDRFYNITTFTLQLGQQKVFNLALWVLTICY----------------------------------------------------------------------\n>tr|A0A3D8Y6I4|A0A3D8Y6I4_9BACT/60-249 [subseq from] Prenyltransferase OS=Dyadobacter luteus OX=2259619 GN=DSL64_23190 PE=4 SV=1\n---------------------------------------------------------LSLSTVCiaAAGYIINDYFDIKIDIVNKPERVVVGRYLKRRWAMGAHQVLNVLGALLGLLVSPWIFLVNVFSITLLWFYSE---RFKRKAFIGNFIVSLL-TGLSLLILTVYFPDNR---HLVFIYAVFSFFISLIReVVKDMEDIKGDAAHGCRTLPIVWGIPRTRTFLYGVIFLFVFTLFLMAKVLDNPVLIWLF---------------------------------------------------\n>tr|A0A2V8SC52|A0A2V8SC52_9BACT/19-314 [subseq from] Uncharacterized protein OS=Acidobacteria bacterium OX=1978231 GN=DMF50_03005 PE=4 SV=1\n------------------FAFTRPFTLLPPTFGVLSGALTAfGSahnpDPSRRLSLAVLQAIVLGSICAALLNAASNvinqYHDLEIDRRNKPQRPLPSGAISplaPTWLIVIYPRQSWIDKATAPLAEHQCFFIYLAGMLMTFVYSDPAwGRTKRFGLWANLTIAIPRGCLLKVAGWSMVASvfGLEPWYIGAIFLLFLLGA---TTSKDFSDMEGDAAHGCRTLPITHGVEKAARLIAPFFVLPWLLI-PLGVllpdpFGGGPILTGrpgplVVLGLLLAAwgAWTARLILRDPWSLARSENHPSWTHMYLMMMFA-----------\n>tr|A0A497NM06|A0A497NM06_9ARCH/11-225 [subseq from] Uncharacterized protein OS=Candidatus Bathyarchaeota archaeon OX=2026714 GN=DRO60_02335 PE=4 SV=1\n----------------AFIRLIRPPNCLMMGFAVLVGAvVALGRFPLEKAAELAYGFATGASL-LAASNALNDYYDREIDAINEPTRPIPSGLVRPWEALILAGTLTVLGLFLAFLTSLE---CLFLALLAALVADTYVTLGKRTGLPGNAMVSFCV-AIPFLYGALIALGHLAELLAQARVLIFaamAFLANLGREVNkGIVDVPGDAARGVKTVAVRWGARAAAYLAAAFYLAA-----------------------------------------------------------------------\n>tr|A0A7V7X3V5|A0A7V7X3V5_9BACT/23-252 [subseq from] Uncharacterized protein OS=bacterium OX=1869227 GN=F9K33_07245 PE=4 SV=1\n-------------------------------AVYLVLFISGGQQNPGLWLLALY-AALSASLICGGSNIINDLFDIEIDRINRPERALPQGHISTRGAWAYWAVINIIGLYFSSLIGIACFLIALFSTALLFVYSW---HLKRTSFMGNITV-SFFTGLAFIYGGVAV--GQ--WKLAVVPAVFAFLFHwGREILKDIEDIEGDRRMSARTFPIEYGIRNALILTTFI--FLVLIAVTLwvfLVDFYNLIYFLiIVVGMYPAILFTLISMWR-----------------------------------\n>tr|A0A2M7WFR3|A0A2M7WFR3_9BACT/44-243 [subseq from] Uncharacterized protein OS=candidate division Zixibacteria bacterium CG_4_9_14_3_um_filter_46_8 OX=1975520 GN=CO189_12090 PE=4 SV=1\n---------------------------------------------------------IAAFLFTGFANTVNDIADIKIDKINRPSRPLPSNSISIGAAYYESFFLGMMAIMISALLSPMNF---LIGAVALAFMLIYSLRLKLTTLWGNLTVSIIAASAFLYGGAA-QDSLNPTLLPALMAFLLHLGRE---ITKDIEDKRGDQELGARTLPIRCGDRFSRLLTAFILSIFII--ATIFpYILG-YYHFGYLALVLIVDLISFYIII------------------------------------\n>tr|A0A348B743|A0A348B743_9CREN/16-190 [subseq from] Uncharacterized protein OS=Sulfodiicoccus acidiphilus OX=1670455 GN=HS1genome_2384 PE=4 SV=1\n------------------------------------GYVVFTSWRI-EWKTLLISMVVV-ALVAGGGYVINDIRDVEIDKVNKPERPLPSGEVSLREAKAITLISFLGGASLSALLGPVPFTIALLTIFLLVSYA---LWLKKQGPVGNLVVALT-TALSIFFGGISVSVNALSSITLMIPVVYSFLlTLGREVVKGVEDYNGDYAHGVKTLAIRLG--------------------------------------------------------------------------------------\n>tr|A0A2A2HCD9|A0A2A2HCD9_9EURY/18-218 [subseq from] Prenyltransferase OS=Methanosphaera cuniculi OX=1077256 GN=ubiA PE=4 SV=1\n------------------------------------------------WPAV-LGI-IAVFLATGAGNVINDYCDYEIDKINKPNRPIPSGRIKRINALYYSLILFGIAIILGFIISiPVGLLVVICT----FLMILYAYDLKKRTLIGNICVSLL-TALTFVYGGMIVSDVILGVILGVFAFIMTLSRE---IIKDTEDIKGDKLENAKTFPIIYGAKKAVYLAV-ILNIITCLLSPLLYIYH-IFNIGYLVIVIIADIM------------------------------------------\n>tr|A0A7J4LPG2|A0A7J4LPG2_9EURY/11-204 [subseq from] UbiA family prenyltransferase OS=Candidatus Methanoperedenaceae archaeon OX=2072416 GN=ubiA PE=4 SV=1\n-------------------------------------AIGAGSGIGEHSLPVLLGFLIA--VIFGMGgNAINDYFDVESDRINHPERPIPSGRLERKHALYFSLILFAISFVLSLILS-FVAGYAVFIVVAAaLLLQVaYELRFKREKLIGNFLIGF-QTALAFIFGGILVGNTVLTGLIALAAFLSI---AGREIVKDIEDMEGDRDK--VTLPKRIGKAKA-GVAASLLILLAVLISPL----------------------------------------------------------------\n>tr|A0A523WAD9|A0A523WAD9_9BACT/34-223 [subseq from] Digeranylgeranylglyceryl phosphate synthase OS=Candidatus Stahlbacteria bacterium OX=2528828 GN=E3J47_01000 PE=4 SV=1\n-------------------------------------------------QLILAGMI--GFIVCAFGNIVNDLYDIEIDKINNPDRPLPSGKVNKKIVISLALFFFIISILFSISLGLPVF-LLVLGVLILlFIY---ALYFKKTI-AG-NFVVSIITGLSFILGGIVENNSACIF-----PFLFSFFIHMPReIIKDVIDIKGDKSAGIISLPILLGKERSFNISALLLGILCILLP-L-PYIMKILHLQYMI--------------------------------------------------\n>tr|A0A3M1PA72|A0A3M1PA72_9BACT/8-246 [subseq from] Uncharacterized protein OS=Calditrichaeota bacterium OX=2212469 GN=D6743_09910 PE=4 SV=1\n-----------------LLRLTRPANLVIAAGAIFVGALAAGSL--EPHRAVLLAC-VSGMLVMAGGNAINDYFDRDIDAVNKVGRPIPSGRIPAEAARRFSIILFVLGTILSIFISKYAAAVALCVSVGLFLYS---ARLKRMLLLGNIAVSL-FSAAAFAYGGLAVGRVAPALIPAVFAFLFHLGREVVK---DIEDRQADASYAAQTLPIRFGDRVALTFATVVFAAliSFTFVPYLLKIYGEAYLWLVLFGVDAVVLIAVVL--------------------------------------\n>tr|A0A2V2BSD7|A0A2V2BSD7_9EURY/32-233 [subseq from] Digeranylgeranylglyceryl phosphate synthase OS=Methanosphaera cuniculi OX=1077256 GN=ctaB PE=3 SV=1\n-----------------------------------------------IWPAV-LGI-IAVFLATGAGNVINDYCDYEIDKINKPNRPIPSGRIKRINALYYSLILFGIAIILGFIISiPVGLLVVICT----FLMILYAYDLKKRTLIGNICVSLL-TALTFVYGGMIVSDVILGVILGVFAFIMTLSRE---IIKDTEDIKGDKLENAKTFPIIYGAKKAVYLAV-ILNIITCLLSPLLYIYH-IFNIGYLVIVIIADIM------------------------------------------\n>tr|A0A101DVX6|A0A101DVX6_9EURY/29-219 [subseq from] Digeranylgeranylglyceryl phosphate synthase OS=Euryarchaeota archaeon 55_53 OX=1635285 GN=XD46_1277 PE=3 SV=1\n---------------------------------------PSGWWPAPH--LVLSGMG-AVFLITGAGNAINDVYDVEIDKINRPTRPLPSGKIAMRGAILTSLTLFLMGIAASLYISvEVGFlGCFALA-LFNSVLLVEyARRLKRTALYGNLTVAYL-TASTFLYGAAMLGQSTLGDVVV--LVLLAFLAtLARELIKDVEDIQGDEALGASTLPILVGKKwaVGIALACIVLGVA-----------------------------------------------------------------------\n>tr|A0A101F3B5|A0A101F3B5_9EURY/29-219 [subseq from] Digeranylgeranylglyceryl phosphate synthase OS=Methanosarcinales archeaon 56_1174 OX=1635287 GN=XD62_1242 PE=3 SV=1\n---------------------------------------PSGWWPAPH--LVLSGMG-AVFLITGAGNAINDVYDVEIDKINRPTRPLPSGKIAMRGAILTSLTLFLMGIAASLYISvEVGFlGCFALA-LFNSVLLVEyARRLKRTALYGNLTVAYL-TASTFLYGAAMLGQSTLGDVVV--LVLLAFLAtLARELIKDVEDIQGDEALGASTLPILVGKKwaVGIALACIVLGVA-----------------------------------------------------------------------\n>tr|A0A832VN24|A0A832VN24_9EURY/29-219 [subseq from] Geranylgeranylglycerol-phosphate geranylgeranyltransferase OS=Methermicoccus shengliensis OX=660064 GN=HA299_04615 PE=4 SV=1\n---------------------------------------PSGWWPAPH--LVLSGMG-AVFLITGAGNAINDVYDVEIDKINRPTRPLPSGKIAMRGAILTSLTLFLMGIAASLYISvEVGFlGCFALA-LFNSVLLVEyARRLKRTALYGNLTVAYL-TASTFLYGAAMLGQSTLGDVVV--LVLLAFLAtLARELIKDVEDIQGDEALGASTLPILVGKKwaVGIALACIVLGVA-----------------------------------------------------------------------\n>tr|A0A7C4XK15|A0A7C4XK15_9BACT/3-223 [subseq from] Uncharacterized protein OS=candidate division WOR-3 bacterium OX=2052148 GN=ENV60_02035 PE=4 SV=1\n--CDLTLQINSIELPVVYISLLRPLNCA-----ITFISVLVGSWVGKEIEI-SSSIIIAGTIgfsVCAFGNIVNDIFDIEIDRINCPNRPLPSGRVKKETAIIMALAFLLFATVLTFKLK---FYPAMIVALASSLLFLYAIFFKRTPFA--NLIVGLVAGLSFIFGGFI-TENYYSLFPFFFAILIHLAREIV---KDVIDIKGDQAFKINSLPILLGPEKALRIAGIVLVLLLAI-I------------------------------------------------------------------\n>tr|A0A1B7V9Y2|A0A1B7V9Y2_9NOST/67-244 [subseq from] Tocopherol phytyltransferase OS=Anabaena sp. LE011-02 OX=1710892 GN=ubiA PE=3 SV=1\n--------------------------------------------------------------ICGNIYivGLNQLEDIDIDKINKPDLPLASGEFTRGQGQLIVIITGIAALALAWLTGPFLMGMVTISLAIGTAYSLPPIRLKQFPFWAALCIfsvrgTIVNLGLfLHFSWVLQRSQGIPGAvWALTVFILV-F-TFAIAIFKDIPDMEGDRFYNITTFTLQLGQQKVFNLALWVLTICYG---------------------------------------------------------------------\n>tr|A0A1B7WBQ3|A0A1B7WBQ3_9NOST/67-244 [subseq from] Tocopherol phytyltransferase OS=Anabaena sp. MDT14b OX=1710886 GN=ubiA PE=3 SV=1\n--------------------------------------------------------------ICGNIYivGLNQLEDIDIDKINKPDLPLASGEFTRGQGQLIVIITGIAALALAWLTGPFLMGMVTISLAIGTAYSLPPIRLKQFPFWAALCIfsvrgTIVNLGLfLHFSWVLQRSQGIPGAvWALTVFILV-F-TFAIAIFKDIPDMEGDRFYNITTFTLQLGQQKVFNLALWVLTICYG---------------------------------------------------------------------\n>tr|A0A1F7FKN5|A0A1F7FKN5_9BACT/2-215 [subseq from] Uncharacterized protein OS=Candidatus Raymondbacteria bacterium RIFOXYD12_FULL_49_13 OX=1817890 GN=A2519_09450 PE=4 SV=1\n----------------ALLRIIRPLNCLIAFFSVGVGMFSA-VQPVASISlLRLLAAALAAFLVAAFGNVVNDIQDTAIDAVNRPDRPIPSGAISGRCAGYYGLLLLSAGLGVSYLasLAHFAFACCVAALLIAYANW-----FKASVLLGNIIVSLL-TGATLVYGGLLASHWQLSLVPAFFAFLINFSRE---IIKDAEDVAGDAQNNIVTFPVRFGARAGQKLAALPLVLLSVLVFV-----------------------------------------------------------------\n>tr|A0A7J3BBL5|A0A7J3BBL5_9ARCH/38-258 [subseq from] Uncharacterized protein OS=Candidatus Bathyarchaeota archaeon OX=2026714 GN=ENX19_01550 PE=4 SV=1\n-------------------------------------------------LIQILFAGVAFSLISATFFSLDSLVDIETDRVSRPDRPLPSGRVGYAQARMLALLLFLSCLGVLIIYGSFTVNLiplTLsFTCLMlVVFYSI-PPRLSEVPLLSNGIVASLFTVFPILTGWTISRpiEEAPLSIIVAVFL-LAWG-----DMEDFVDLEGDRYRGTRTLPIALGEK-AAGAALAGLCFSSLLVGFLDLLATRRF-YWLITLPLQATVFLMTAsLVESPSK-------------------------------\n>tr|A0A1J4UUI4|A0A1J4UUI4_9ARCH/41-246 [subseq from] Uncharacterized protein OS=Candidatus Micrarchaeota archaeon CG1_02_60_51 OX=1805252 GN=AUJ16_01025 PE=4 SV=1\n---------------------------------------------------------TATFLVSAGGQAVNDYFDRDVDALRKRHRPIPSGRIKPETAyLYALLLFAAGITAAGFVSLSAAVYAAFFAVL-MYAYSAALAKLK---WLGNWLVALGTAAAIMF-GAFVAGSYVLPIFL---ALAAFFANAGREITKDLEDLEADRGHK-NTLPIIAGEASARSVAGLCFCLAAIIAcypATLPWLASKQIFLFILIAGVLGNFVALAQLLRH----------------------------------\n>tr|A0A2G9NZF9|A0A2G9NZF9_9ARCH/41-246 [subseq from] Uncharacterized protein OS=Candidatus Micrarchaeota archaeon CG10_big_fil_rev_8_21_14_0_10_60_32 OX=1974420 GN=COU39_02855 PE=4 SV=1\n---------------------------------------------------------TATFLVSAGGQAVNDYFDRDVDALRKRHRPIPSGRIKPETAyLYALLLFAAGITAAGFVSLSAAVYAAFFAVL-MYAYSAALAKLK---WLGNWLVALGTAAAIMF-GAFVAGSYVLPIFL---ALAAFFANAGREITKDLEDLEADRGHK-NTLPIIAGEASARSVAGLCFCLAAIIAcypATLPWLASKQIFLFILIAGVLGNFVALAQLLRH----------------------------------\n>tr|A0A2G9PE71|A0A2G9PE71_9ARCH/41-246 [subseq from] Uncharacterized protein OS=Candidatus Micrarchaeota archaeon CG09_land_8_20_14_0_10_60_16 OX=1974416 GN=COT58_04475 PE=4 SV=1\n---------------------------------------------------------TATFLVSAGGQAVNDYFDRDVDALRKRHRPIPSGRIKPETAyLYALLLFAAGITAAGFVSLSAAVYAAFFAVL-MYAYSAALAKLK---WLGNWLVALGTAAAIMF-GAFVAGSYVLPIFL---ALAAFFANAGREITKDLEDLEADRGHK-NTLPIIAGEASARSVAGLCFCLAAIIAcypATLPWLASKQIFLFILIAGVLGNFVALAQLLRH----------------------------------\n>tr|A0A2H9Q6I3|A0A2H9Q6I3_9ARCH/41-246 [subseq from] Uncharacterized protein OS=Candidatus Micrarchaeota archaeon CG_4_10_14_0_2_um_filter_60_11 OX=1974410 GN=COX86_01710 PE=4 SV=1\n---------------------------------------------------------TATFLVSAGGQAVNDYFDRDVDALRKRHRPIPSGRIKPETAyLYALLLFAAGITAAGFVSLSAAVYAAFFAVL-MYAYSAALAKLK---WLGNWLVALGTAAAIMF-GAFVAGSYVLPIFL---ALAAFFANAGREITKDLEDLEADRGHK-NTLPIIAGEASARSVAGLCFCLAAIIAcypATLPWLASKQIFLFILIAGVLGNFVALAQLLRH----------------------------------\n>tr|A0A662MVY0|A0A662MVY0_9EURY/22-251 [subseq from] Digeranylgeranylglyceryl phosphate synthase OS=Thermococci archaeon OX=2250254 GN=DRN39_04480 PE=3 SV=1\n--------------------------------GVLGSMVAIGTYP--PWIKALLTFLV-VSLGCSGGNTINDYFDYEIDKINRPTRPLPRGAMTREAALIYAFFLFLVGLLLAYTINRYAFfvASMAYALMVLYAWKLKPLP-----FIGNIVVAFLTGITPIYGALAVEKIGFSGYLALS-AFLVNV-AREV--MKDMEDIEGDKAKGARTLPIILGHRNAAYIAAFFTLLTVISSFLPLM---VGIGMGYVPILLVDliLLKAMWDILKDPSPST-----------------------------\n>tr|A0A133VES2|A0A133VES2_9EURY/2-248 [subseq from] Digeranylgeranylglyceryl phosphate synthase OS=candidate division MSBL1 archaeon SCGC-AAA261O19 OX=1698277 GN=AKJ48_00920 PE=3 SV=1\n-------------KPRAVFKLLRPHNCFFAGIGVLIGAIIA----SGGIPHFTAGFAFAAAfFVSGAGYAVNDYADRKIDAVNNPKRPIPSGELTPSDALGIARTLFVLGILSSAFINLSCLFLAGFNA-ALLAYYA--SDLKRRGLIGNITISY-LVGSTFLFGALVIGSLTAAGILAAMAGLSTAG---RELIKDVEDIRGDRKSDSKTFPIRYGKKKAVGLAIVLTIGAIILspLPYLLNIFGWPYLA-IVGASIGVFIVGMAIIARRQ---------------------------------\n>tr|M0FD37|M0FD37_9EURY/52-252 [subseq from] Digeranylgeranylglyceryl phosphate synthase OS=Halorubrum hochstenium ATCC 700873 OX=1227481 GN=ubiA PE=3 SV=1\n----------------------------------------------------------------AAGNAINDYFDREIDAVNRPDRPIPRGAVSARGALATAVVWFAVAVAAALPLPPLSIGIAAVNLVALVTYTS---LFKGTPGLGNALVAYLVGSTFLFGGAAV---GSPRAVLVLAA-LAGLSTFTREVIKDVEDVAGDREEGLTTLPIAVGERRALWIGAAALLVA-VAVSPLPYLSG-TLGAAYLAVVAVAdavMLYAAYEGFADPAA-------------------------------\n>tr|A0A2P5K3I3|A0A2P5K3I3_9EURY/54-229 [subseq from] Digeranylgeranylglyceryl phosphate synthase OS=ANME-2 cluster archaeon HR1 OX=1968520 GN=C00003105_01863 PE=3 SV=1\n--------------------------------------------------------FLAVFLITGAGNAINDYFDLKIDRVNRPGRPIPSGRISQTSAFITAIILFCTGIILSHWLGPACLFLAIFNSILLFLYAY---ILKQTVLIGNIAVGYL-SGSTFLFGSALeIFEGAGIQSVVILFLLAGLATLAREIVKDIEDMEGDLKAGAMTLPIKIGEDKAKRAAA-VIGLIAVTLS------------------------------------------------------------------\n>tr|U6EE26|U6EE26_9EURY/25-245 [subseq from] Digeranylgeranylglyceryl phosphate synthase OS=Methanobacterium sp. MB1 OX=1379702 GN=MBMB1_1509 PE=3 SV=1\n------------------------------------------IISGEFTLEVLMAAVV-VFLVTGAGNSINDYFDHKIDAINKPQRPIPSGRISLKGALIYSLFLFAVGVIIAFAIDLLLGIIALFSSLLMI-YYARDLK--TKCLIGNMSISF-LTGLCFIFGGIAVEQITVSIYLGFYAFLMTMARE---IVKDMEDQEGDRKEGATTLPIVYGNRTSSILASLFMIIASVTSPILYFIGIfSVFYLPILFLAIVIFLYSAISILKDQS--------------------------------\n>tr|A0A2I0PYA2|A0A2I0PYA2_9EURY/7-181 [subseq from] Geranylgeranylglycerol-phosphate geranylgeranyltransferase (Fragment) OS=Methanobacteriales archaeon HGW-Methanobacteriales-2 OX=2013816 GN=CVV29_11650 PE=4 SV=1\n-------------------------------------------------------------IVTGAGNSINDYFDHKIDAINKPERPIPSGRISLKTALIYSLslflVGIILAFSINFLLGMIAFLSSILMVFYARDLKTK-------CLIGN-LSISFLTGLCFVFGGIAVGQIMVSIYLGFYAFLMTMARE---IVKDMEDMEGDREEGATTLPLVYGTRTSSIIAAFFMIIASITSPVLYLVGI-----------------------------------------------------------\n>tr|A0A7C1BQI1|A0A7C1BQI1_9ARCH/50-273 [subseq from] Digeranylgeranylglyceryl phosphate synthase OS=Candidatus Altiarchaeales archaeon OX=2250256 GN=ENG50_02695 PE=3 SV=1\n----------------------------------------------------LLAM-LSAFIITAAGNSINDYFDVEIDKINKPNRPIPSGRISKSDTLMISMILFLLGITLGKMINNYCFALALINSLLLAIYA---AKLKKTLLLSNMLVSFLVAS--TFIYGSLSKIGPQGFRFGDLTLLAVISTSAFLTnfsreiLKDIEDIEGDKRNYVTTLPIKYGEKFSKRVASILTIFAIFLSVTPFFISLENFNKLAYFFLIFAADLTFLISLRSPAELSQRI--------------------------\n>tr|A0A1I3S0D8|A0A1I3S0D8_9EURY/9-223 [subseq from] Digeranylgeranylglyceryl phosphate synthase OS=Natronobacterium gregoryi OX=44930 GN=SAMN05443661_13529 PE=3 SV=1\n----------------GLLELTRPVNVIAaSVLTFIGAFVAGGIV---DQPFAVAAAVGATGLAVGAGNAMNDYFDREIDQINRPDRAIPRGAVSPRGALVFSVVLFGLAVLLAVSL-PWtAIGIAAINLIALVAYTEF---FKGLPGVGNALVAYL-VGSTFLFGAAAVGDVGPAVVLFLLAALATL---TREIVKDVEDVEGDREEGLNTLPIAIGERRALWIAAALLAIGVL-ASPLPYL-------------------------------------------------------------\n>tr|L0AEL5|L0AEL5_NATGS/9-223 [subseq from] Digeranylgeranylglyceryl phosphate synthase OS=Natronobacterium gregoryi (strain ATCC 43098 / DSM 3393 / CCM 3738 / CIP 104747 / IAM 13177 / JCM 8860 / NBRC 102187 / NCIMB 2189 / SP2) OX=797304 GN=Natgr_0626 PE=3 SV=1\n----------------GLLELTRPVNVIAaSVLTFIGAFVAGGIV---DQPFAVAAAVGATGLAVGAGNAMNDYFDREIDQINRPDRAIPRGAVSPRGALVFSVVLFGLAVLLAVSL-PWtAIGIAAINLIALVAYTEF---FKGLPGVGNALVAYL-VGSTFLFGAAAVGDVGPAVVLFLLAALATL---TREIVKDVEDVEGDREEGLNTLPIAIGERRALWIAAALLAIGVL-ASPLPYL-------------------------------------------------------------\n>tr|A0A133V1Y9|A0A133V1Y9_9EURY/2-248 [subseq from] Digeranylgeranylglyceryl phosphate synthase OS=candidate division MSBL1 archaeon SCGC-AAA261C02 OX=1698272 GN=AKJ42_00880 PE=3 SV=1\n-------------KPRAVFKLLRPHNCFFAGIGVLIGAIIA----SGGIPHFTAGFAFAAAfFVSGAGYAVNDYADRKIDAVNNPKRPIPSGELTPSDALGIARTLFVLGILSSAFINLSCLFLAGFNA-ALLAYYA--SDLKRRGLIGNITISY-LVGSTFLFGALVIGSLTAAGILAAMAGLST---GGRELIKDVEDIRGDRKSDSKTFPIRYGKKKAVGLAIVLTIGAIILspLPYLLNIFGWPYLA-IVGASIGVFIVGMAIIARRQ---------------------------------\n>tr|A0A1G8XPK4|A0A1G8XPK4_9EURY/8-216 [subseq from] Digeranylgeranylglyceryl phosphate synthase OS=Natronorubrum texcoconense OX=1095776 GN=SAMN04515672_1826 PE=3 SV=1\n---------------RGLLELTRPVNVIAASALPFIGAfVAGGV--GD-HSLAVAAAVAATGLAVGAGNAINDYFDREIDRINQPDRAIPRGAVSPRGALAFSLVLFAGAVALALTLPTAALAIAGINLVALVAYTE---LFKGLPGLGNALVAYL-VGSTFLFGAAAVGDMGPAVVLFVLAAIATLT---REIVKDVEDIDGDREEGLNTLPIAVGETRALQIAAALIVVGVV---------------------------------------------------------------------\n>tr|A0A7C4WG37|A0A7C4WG37_9ARCH/32-205 [subseq from] Uncharacterized protein OS=Nitrososphaeria archaeon OX=2268198 GN=ENT91_00815 PE=4 SV=1\n--------------------------------------------------------------LNGSSMAINDYFDRHVDAVNSPSRPIPSGAVSPKSAVIFSFVLGALGLVAAAFT---SYICLAFATLAYASAILYNSLVKTSGLPGNMLVS--FNVVAPFIYGSLMSDGTVGAKVFIFALLAFLANTGREVIKGISDVEGDALRGVRSVARSMGERSAAILGAALYVSAVC-LSPLPYIL------------------------------------------------------------\n>tr|M0APK8|M0APK8_NATA1/8-225 [subseq from] Digeranylgeranylglyceryl phosphate synthase OS=Natrialba asiatica (strain ATCC 700177 / DSM 12278 / JCM 9576 / FERM P-10747 / NBRC 102637 / 172P1) OX=29540 GN=ubiA PE=3 SV=1\n---------------RGLAELTRPVNVLAaSVLTFIGAFVAGGVTT--ETPATVA-AVAATGLAVGAGNAINDYFDREIDRINQPGRAIPRGAVSPRGALAFSLVLFVAAVALALRLPRPAIAIAGINLVALVAYTE---FFKGLPGLGNALVAYL-VGSTFLFGAAAVGEIGPAVVLCALAAIATLT---REIIKDVEDVEGDREEGLNTLPIAIGERRALYVAAGLLAIG-VLASPLPYVLG-----------------------------------------------------------\n>tr|A0A2C6W6Z6|A0A2C6W6Z6_NOSLI/82-299 [subseq from] Tocopherol phytyltransferase OS=Nostoc linckia z16 OX=1628751 GN=ubiA PE=3 SV=1\n--------------------------------------------------------------------GLNQLEDVEIDKVNKPYLPLASGEFSRKTGQLIVGITGILGLIIAWLTGPFLFGMVAISLAIGTAYSLPPIRLKQFPFWAALCI-FSVRGtivnlgLYLhYSWAFEQSqTIVPAVWALTLFILVF--TFAIAIFKDIPDIEGDRLYNISTFTIQLGTQAVFNLALWVITVCYlgiILVAVLGVASVNPIFVVITHlgLLLWMWLRSFRVDLEDKSAIAQFY--------------------------\n>tr|A0A7C2QIL3|A0A7C2QIL3_9CREN/38-247 [subseq from] Prenyltransferase OS=Thermofilum sp. OX=1961369 GN=ENN82_03125 PE=4 SV=1\n----------------------------------------------EMYRLALAAAVTV-AVEVGLF-VFNDVFNLEEDRVNAPDRPLVKGEVSLREAIALGAFSLALGGALAAALGPAPFLIAALAVLTGMAYNA---RLKKSGFPGNVVVALD-TALPFLFGAAVASGVRIPLLAYLFTLTAFLAALGREVLKGIVDLEGDLRAGVRTVAATKGVAYAAKLSSALLLAAVSLsVAALALVKESALLAYTALVSVTDALFA-----------------------------------------\n>tr|A0A497GNW9|A0A497GNW9_9CREN/8-251 [subseq from] Uncharacterized protein OS=Thermoprotei archaeon OX=2250277 GN=DRM97_02840 PE=4 SV=1\n---------------RAWLRIIRPINCFMSGLAVIVAVLiAQrGLPSMNIMYKVLLGFVT-GFTITASSMIVNDYIDREIDAINDPTRPIPSGAISPGQALHAAILLGLIGVIASALT---SLPCLII-AIAAWTLAVIyNAWGKRTGLPGNLMVSTCV-SVPFIYGGALVE-RLDLFLLLFIAMAFLANT-GREITKGIVDVAGDLTKGIKTLAIVKGESYAARIASIfyisAVALSPLPVlLGVVSLWYVPLVLITDIGLIKASL-------------------------------------------\n>tr|A0A830EK10|A0A830EK10_9EURY/52-261 [subseq from] Geranylgeranylglycerol-phosphate geranylgeranyltransferase OS=Halobellus salinus OX=931585 GN=GCM10008995_05650 PE=4 SV=1\n--------------------------------------------------------VAATGFATAAGNAVNDYFDRAVDRVNRPERPIPRGAVTARTALVFSGLLFLGAVVAAVALPLAAVAIAVANLLALLAYTK----L-FKGLPGVGNVVVAYlTGSTFLFGAAAVGRVADPAAVVLFAL-AALATLSREVVKDVEDTEGDRAEGLRTLPIVAGERTALRVGAAVLvaAVAASAIPYAMGTFG-PAYVAVVLPADLVMLDAIRLSFTDPG--------------------------------\n>tr|D3SRW8|D3SRW8_NATMM/8-213 [subseq from] Digeranylgeranylglyceryl phosphate synthase OS=Natrialba magadii (strain ATCC 43099 / DSM 3394 / CCM 3739 / CIP 104546 / IAM 13178 / JCM 8861 / NBRC 102185 / NCIMB 2190 / MS3) OX=547559 GN=ubiA2 PE=3 SV=1\n---------------RGLLELTRPVNVLAaSVLTFIGAFVAGGVG---SYPLQTGAAVAATGLAVGAGNAINDYFDREIDRINQPGRAIPRGAVSPRGALVFSIVLFAAAVGLALTLPLEALAIAGINLVALVAYTE---YFKGLPGLGNALVAYL-VGSTFLFGAAAVGEIGPAVVLFALAAIATLTR---EIIKDVEDIEGDREEGLNTLPIAIGERQSLYIATI-LLVI-----------------------------------------------------------------------\n>tr|A0A347AP05|A0A347AP05_9EURY/29-245 [subseq from] Digeranylgeranylglyceryl phosphate synthase OS=Methanobacterium sp. BAmetb5 OX=2025351 GN=CIT02_10465 PE=3 SV=1\n-----------------------------------------------KFTLEVLMAAVVVFLVTGAGNSINDYFDHKIDAINKPQRPIPSGRISLRGALIYSISLFAvgiiIAFAINLLLGIIALSSSLL-----MIYYARDLKTK--CLIGN-LSISFLTGLCFVFGGIAVEQIAVSIYLGFYAFLMTVAREI---VKDMEDQEGDKEEGATTLPIVYGNRTSSLLAALFMIIASVTSPIL-YFMGvfSVFYLPVLFLAIVIFLYSAMSILKDQS--------------------------------\n>tr|A0A6B1I2N5|A0A6B1I2N5_9BACT/79-266 [subseq from] Uncharacterized protein OS=Gemmatimonadetes bacterium OX=2026742 GN=F4049_17725 PE=4 SV=1\n-------------------------------------SVGIGVLTADQipaWSAILLA-ALSAALINGAGNAFNDLMDIDVDRINRPLRPLPSGRLSPNAARIESLLLALAGCALAFWLSPWH-GLIALVVVAL--LAVYSISLKHSLLWGNVLVS--FVGAISFPYGA-LAAGdiGRSWIPALFAFLFHLG---REIVKDIEDVAGDQIRGERTLPLCWGRTQAAVLAAIVYLL------------------------------------------------------------------------\n>tr|A0A7K4IIS5|A0A7K4IIS5_9ARCH/41-271 [subseq from] Geranylgeranylglycerol-phosphate geranylgeranyltransferase OS=Nitrososphaerales archaeon OX=2268197 GN=HXX80_01030 PE=4 SV=1\n----------------------------------------------------LLG-FLTGFFISSFSMVVNDYYDVEVDRVNRPDRPLPSGTLSMNSAISLAFVLLSLGIASSLLISFNNFVIASLFALLSWLYNFW---GKKRGVMGNVMVALSV-SIPYIyGGMAVNNASDPLLiWLALTSFLAAAGREVVKTVCDV---KGDEFRKVMSVARVYGPRFASKLGAVMflMAMASSWIPFIEGIVGM-VYAILILIPNLIFAYASIKIVKEPSEASALHV-KS--IALLGMLIG-----------\n>tr|K9QHB9|K9QHB9_9NOSO/82-269 [subseq from] Homogentisate phytyltransferase OS=Nostoc sp. PCC 7107 OX=317936 GN=Nos7107_4224 PE=3 SV=1\n--------------------------------------------------------------------GLNQLEDVEIDKINKPHLPLASGEFSQRLGQFIVITTGILALVTAWLNGPFLLGMVALSLAIGTAYSLPPIRLKQFPFWAALCI-FSVRGtivnLGLFLHfNWVLQSKeliPPAVWVLTIFILVF--TFAIAIFKDIPDIEGDRLYNITTFTIKLGVHSVFNLALWVLTLCYLGMMLAGVLHLKSVNSAFL---------------------------------------------------\n>tr|A0A2N6MPN5|A0A2N6MPN5_9CYAN/70-245 [subseq from] Homogentisate phytyltransferase OS=Fischerella thermalis CCMEE 5205 OX=2019671 GN=CEN40_06730 PE=3 SV=1\n---------------------------------------------------------------------LNQLEDVAIDKINKPHLPIASGEFSRQTGKVIVAITGVLALLIAWLGGPFLLGMVAISLAIGTAYSLPPIRLKRFPFWAALCIfsvrgAIVNLGLflhfSWVLRQNNLIPVIPAVvWVLTIFIL-VF-TFAIAILKDIPDMEGDLQYNITTLTIQLGKQAVFNLALWVLSICYLGMIL-----------------------------------------------------------------\n>tr|A0A832ISP3|A0A832ISP3_9ARCH/39-215 [subseq from] Uncharacterized protein OS=Candidatus Bathyarchaeota archaeon OX=2026714 GN=ENL61_01210 PE=4 SV=1\n---------------------------------------------------------LAAMMMTGFANVTNDLADLSVDLINEPDRPLPSGTVKVSTAKVFSVILLTLGLAFALITEKlLNLLLALVALISATGYN---FYLKRTGLLGNTVVSLLV-ALPFLYGAALYSEQLGVT--LVVLLLTAFLANlGREVQKGVVDVEGDVTRGIRTVAGRYGVEAARKLASALYISAVCL-SPLP---------------------------------------------------------------\n>tr|A0A6G4RGY0|A0A6G4RGY0_9EURY/8-220 [subseq from] Digeranylgeranylglyceryl phosphate synthase OS=Natronolimnobius sp. AArcel1 OX=1679093 GN=G6M89_21180 PE=3 SV=1\n---------------RGLLELTRPGNVIAaSVLTFIGAFVAGGVADN--QTMVA-AAVAATGLAVGGGNAINDYFDREIDRINQPERAIPRGAVSPRGALVFSLVLFALAVVCALLLPTAAIAIAGINLLALLAYTEF---FKGLPGVGNALVAYLVGSTFLFGGAAVGEIG-PAV---VLAVLAGTATLSREIVKDVEDIEGDRAEGLNTLPIAVGERRALLIAAGLLVVAVIAS-PL----------------------------------------------------------------\n>tr|A0A2D0HCJ6|A0A2D0HCJ6_9NOSO/100-283 [subseq from] Homogentisate phytyltransferase OS=Nostoc sp. 'Peltigera malacea cyanobiont' DB3992 OX=1206980 GN=CK516_28255 PE=3 SV=1\n---------------------------------------------------------------------LNQLEDVEIDKINKPHLPLASGEFSQQTGQLIVASTGILALVVAWLTGPFLFGMVAISLAIGTAYSLPPIRLKQFPVWAALCIfsvrgTIVNLGLYLhYSWALQQSQTIPpVVWVLTLFIL-VF-TFAIAIFKDIPDMEGDRLYNITTFTIKLGPQAVFNLSLWVITACYLGIILVGVLNVASVNA------------------------------------------------------\n>tr|G6FRC5|G6FRC5_9CYAN/69-249 [subseq from] UbiA prenyltransferase OS=Fischerella thermalis OX=372787 GN=FJSC11DRAFT_1422 PE=3 SV=1\n--------------------------------------------------------------------GLNQLEDVAIDKINKPHLPIASGEFSRQTGKVIVAITGVLALLIAWLGGPFLLGMVAISLAIGTAYSLPPIRLKRFPFWAALCIfsvrgAIVNLGLflhfSWVLRQNNLIPVIPAVvWVLTIFIL-VF-TFAIAILKDIPDMEGDLQYNITTLTIQLGKQAVFNLALWVLSICYVGIILVALL-------------------------------------------------------------\n>tr|A0A7X3TAK2|A0A7X3TAK2_9BACT/43-224 [subseq from] Uncharacterized protein OS=Candidatus Poribacteria bacterium OX=2026781 GN=F4Z98_09590 PE=4 SV=1\n----------------------------------------------------LLLVSVAALVVISAGNAINDYCDYDIDRINRPRRPLPSGRIRRSNALIFAIILTAIGIYLGTRIN---RNSTAIAILVSVALASYAFWLKRTPFVG-NLVVSGLTGLTFIAGGVAIDSVQGTLIPAIFAFLFTTAREI---VKDLEDTEGDEKNNAKTLA-TLNPRIAVWAAIGFMASV-ILFSPLPYVFG-----------------------------------------------------------\n>tr|A0A4U5JID2|A0A4U5JID2_9EURY/32-213 [subseq from] Digeranylgeranylglyceryl phosphate synthase OS=Natronomonas salsuginis OX=2217661 GN=DM868_01640 PE=3 SV=1\n---------------------------------------------GAGTPVLASLAVLATTFATSGGNAINDYFDREIDAINQPNRPIPRGAVPPNIALGFSVALFIGAIALTLLLPLAAIVIAVINLIALVAYTE---LFKGLPGVGNALVAYL-TGSTFLYGGAAVGGDLR-----TVLILFVLAAGATMareIVKDVEDIEGDREEGLNTLPIAVGKRPALFVAAVFVGFAIV---------------------------------------------------------------------\n>tr|A0A538P151|A0A538P151_9ARCH/43-275 [subseq from] Uncharacterized protein OS=Thaumarchaeota archaeon OX=2026795 GN=E6K99_08990 PE=4 SV=1\n--------------------------------------------------------YLTGFFICAYSMVVNDVYDVEVDRVNQPSRPLPSGKVTSRGAIRLSVALLLAGLASSTlTLSVWALLIAGAYSLLSWLYSV---RAKKAGIYGNLIVAS-SLAIPFIYGGVIAGGTALGSLLLIMALTSFLAGVGREVVKAIADIPGDAKRGIKSLAIAQGTGRAAAAGAA-LFLSAVLASWLPFLVGSAnlLYsLGVVLPDLIFAYLAVSILRKPSAANAMVVK----RVALLGMLVGLFV--------\n>tr|A0A7C4HUN6|A0A7C4HUN6_9CREN/48-252 [subseq from] Geranylgeranylglyceryl phosphate synthase OS=Desulfurococcaceae archaeon OX=2184738 GN=ENT88_01780 PE=4 SV=1\n--------------------------------------------------LLVAG-FLTGFLLTGASMTVNDLVDLEVDRVNKPWKPLPRGDAAVGLSLVLAVLMVTVAIAVNALIGVRALVVSTAYCVVGISYS-----FLRRCWWSHALVALSTTG-PVVYGYVVA--GLPprdLYFTVLFSTVIVLVNLGREILKAVQDVEGDLKHGYRTVATVFGIEKASRAMlITGLAGSLLGIYTVTTSTG-PAYKALM-AL-ATALYAHS---------------------------------------\n>tr|A0A523ATL5|A0A523ATL5_9EURY/43-243 [subseq from] Uncharacterized protein OS=Hadesarchaea archaeon OX=2250276 GN=DSO03_03820 PE=4 SV=1\n----------------------------------------------------LLGFSTAF-FLTGASMTINDYFDRFVDEVNQPDRPIPSGLVSPREALFFASGWAATGfLSAAGSFAEHGTPYPLLVALLSFLLStYYNARGKRTGLPGNLMVSTCV-AVPFLYGPLVLGEE-PTPFLSLFVLMAFLSNTGREILKGMADVEGDRRKGIRTLAVTRGVGGAAPFVLLF-YLSAVMLSPLPLLLGE-VSIWYLPPLLF----------------------------------------------\n>tr|A0A218QS35|A0A218QS35_9CYAN/72-266 [subseq from] UbiA prenyltransferase OS=Tolypothrix sp. NIES-4075 OX=2005459 GN=NIES4075_56490 PE=3 SV=1\n--------------------------------------------------------------------GLNQLEDVEIDKINKPHLPIAAGEFSRRTGQLIVGIAGILALAIAWLGGPFLLSLVSISLAIGTAYSLPPIRLKQFPFWAALCIfsvrgAIVNLGLfLHFNWLLQTNKGIPSAVWVLTVFIVVF-SFAIAIFKDIPDMEGDRLYNISTFTLQLGQKAVFNLALWVLTVCyvgMILVGVLRLAEVNPVFV-VITHLVT----------------------------------------------\n>tr|A0A841WQC9|A0A841WQC9_9NOSO/82-299 [subseq from] Homogentisate phytyltransferase OS=Nostoc sp. 2RC OX=2485484 GN=GNE10_22990 PE=4 SV=1\n--------------------------------------------------------------------GLNQLEDVEIDKVNKPYLPLASGEFSRKTGQLIVGITGILGLIIAWLTGPFLFGMVAISLAIGTAYSLPPIRLKQFPFWAALCI-FSVRGtivnlgLYLhYSWAFEQSqTIVPAVWALTLFILVF--TFAIAIFKDIPDIEGDRLYNISTFTIQLGTQAVFNLALWVITVCYlgiILVAVLGVASVNPIFVVITHlgLLLWMWLRSFRVDLEDKSAIAQFY--------------------------\n>tr|A0A2E8DWQ7|A0A2E8DWQ7_9BACT/6-225 [subseq from] Uncharacterized protein OS=Candidatus Poribacteria bacterium OX=2026781 GN=CMK18_17640 PE=4 SV=1\n----------------ALLEIIRYPLFAIPIVATLPGALIAS-GGRFTWR---VGMALAIAVLgYFAGMMKNDYFHREQDSIVNPHRPIPTNRLSAREVLAIASCSYVLCLVAGFLMN-FKSGLLVIGLVMiSHVY---NAILKEHGIWGSISLPIGI-GLLSIFGSLVVSGQVqPlTWYVFGAITLYDFGTHIAT---TFKDLERDRKVGILTTPLQIGvgPALVVSSVATVLAFA----LAILPIWTRQL--------------------------------------------------------\n>tr|A0A0B3ALI2|A0A0B3ALI2_ARCGX/32-241 [subseq from] Digeranylgeranylglyceryl phosphate synthase OS=Archaeon GW2011_AR5 OX=1579367 GN=QT00_C0001G0119 PE=3 SV=1\n--------------------------------------------PSMS--LQIVIAIIAAFLINGAGNVINDYFDHKIDKVNRPNRPIPSGRVRRKNvAVYFVVL-IAASLALAYFVSRDFLYLAAINSLVSLVYSW---KLKGMPLIGN-LTVSWLAGSTFIGGALIVHpfAALPS----SVLLLASIGFIGTLSreiFKDIEDVKGDKEGGAKTLPIAAGEK-AARIAASAVLVIGIlsLLIPLYVsMFSMFYYIGIVPAIAIC---------------------------------------------\n>tr|A0A2K8SXV7|A0A2K8SXV7_9NOSO/100-309 [subseq from] HPT, homogentisate phytyltransferase / homogentisate geranylgeranyltransferase OS=Nostoc flagelliforme CCNUN1 OX=2038116 GN=COO91_06216 PE=3 SV=1\n--------------------------------------------------------------------GLNQLEDVDIDKINKPHLPLASGEFSRQTGQLIVAFTGILALVVAWLTGPFLFGMVAISLSIGTAYSLPPIRLKQFPFWAALCI-FSVRGtivnLGlYLHYSWVLKQSqviPPVVWVLTLFILV-F-TFAIAIFKDIPDIEGDRLYNISTFTIKLGSQAVFNLALWVITVCYLGIILVGVLgmaSVNPIFLVITHlALLVWmWLRSLAVDLQD----------------------------------\n>tr|A0A846MP53|A0A846MP53_9BACT/39-226 [subseq from] 4-hydroxybenzoate polyprenyltransferase OS=Thermonema lapsum OX=28195 GN=FHS56_000717 PE=4 SV=1\n---------------------------------------------------------FVGSVVCTAAagYIINDYYDIKIDAINRPQRVVVGRHISRRQGLLLYTLLNVLGLLLAFPLSLF-LAMAVLGVqFLLWFYSG---VLKRTAFWGNALIALL-SALPLLLLALLEKEASPTLWLYA---CFAFIMTLIReIVKDLEDLHGDRTHGCRTLAILWGLPQTRKLLYVLLVFMGILLL--GSYWLLPVRAAIY---------------------------------------------------\n>tr|A0A2V7VQQ5|A0A2V7VQQ5_9BACT/4-294 [subseq from] Uncharacterized protein OS=Acidobacteria bacterium OX=1978231 GN=DMF79_02795 PE=4 SV=1\n--------------AKAYVDLARPFTLLMPMLGMFSGAATAWGAHHAK-PPVTVGLlvpIALGVLMAGIFNAANNAInqiyDLPIDRVNKPKRPLPSGTLTlGEAWVFTA-VTYLLTWVLAWFTAPGGrhecFVIVAVATVFTWIYSAPPLRTKRHGIWANVTIAIPRGLLLKVAGWSAVKTvlDWEPWFIGGIFGLFLLGAS---STKDFADIEGDRADGCKTWPILYGVKKAAWMITPffILPFALIPIGTALgILTGNHSLLYLLGPLLMlYGAYVSYLMVRRPEEMATTENHISWTHMYLMMMVAQ----------\n>tr|A0A7J3SNB7|A0A7J3SNB7_9CREN/69-229 [subseq from] Uncharacterized protein OS=Fervidicoccus fontis OX=683846 GN=ENW83_06270 PE=4 SV=1\n----------------------------------------------------------------ASSMVLNDYADREIDKINEPRRPIPSGRMRPDVALRYGVFLGALGISCSLATGPLTFAIALLTFSIALLYN---FKLKKSGILGNASVAYSV-AIPIVYGS-VLSFSLSEKVLIYSAMIF-LSIMGREVVKGISDVEGDAAKGVRTVAVKYGEKSASYIALALFLAA-----------------------------------------------------------------------\n>tr|A0A832YR16|A0A832YR16_9EURY/36-253 [subseq from] Digeranylgeranylglyceryl phosphate synthase OS=Methanothermococcus okinawensis OX=155863 GN=EYG77_04785 PE=4 SV=1\n-----------------------------------------------LWDRILLASLVV-FFICGFGNVINDIYDIDIDKINKPYRPLPSGEISLKSAKLFAWILAI----SGILLSVFNWKCFIIALVNTTILYLYAKRFKRNKIIGNPLVAYLTGSVFLFGGASVDNI-FITFILFLCAMLTTWGRE---IVKDFEDMEGDRRSGVLSFPIKYGKR-SLYLALGLLILAVILspLPYLLGIFSFLYLVGVLFCD-ILLLYSIVKLLKNPTKKEA----------------------------\n>tr|A0A2N6KK36|A0A2N6KK36_9CYAN/69-245 [subseq from] Homogentisate phytyltransferase OS=Fischerella thermalis CCMEE 5268 OX=2019662 GN=CEN50_05055 PE=3 SV=1\n--------------------------------------------------------------------GLNQLEDVAIDKINKPHLPIASGEFSRQTGKVIVAITGVLALLIAWLGGPFLLGMVAISLAIGTAYSLPPIRLKRFPFWAALCIfsvrgAIVNLGLflhfSWVLRQNNLIPVIPAVvWVLTIFIL-VF-TFAIAILKDIPDMEGDLQYNITTLTIQLGKQAVFNLALWVLSICYLGMIL-----------------------------------------------------------------\n>tr|A0A1W6E6G9|A0A1W6E6G9_9BACT/38-284 [subseq from] Prenyltransferase OS=Fibrella sp. ES10-3-2-2 OX=1834519 GN=A6C57_12155 PE=4 SV=1\n------------------------------------------IGPREEWPQLLLdGrmIILTLSTVCiaAAGYIINDYFDVKIDIVNKPERVIIGRYLKRRWAITAHQVLNVIGCLLGLLLSRWVFAVDVLSVSLLWFYSA---NLKRQPFIGN-LVVSFLTALSLIVMAV-YYKHNENLLLMYAA--FAFVVTVVReVIKDMEDVRGDARYGCRTLPIVWGIRRTKSLLYVIIAAFIMSLFLTADSWNNPRLSWIFMLLLIPvSWLVYRLVLADTRREYSYLSNLCKLIMLMGVL-------------\n>sp|Q2FN44|DGGGP_METHJ/6-231 [subseq from] Digeranylgeranylglyceryl phosphate synthase OS=Methanospirillum hungatei JF-1 (strain ATCC 27890 / DSM 864 / NBRC 100397 / JF-1) OX=323259 GN=Mhun_0625 PE=3 SV=1\n-----------------YLSIIRPVNAVVaGLAGILASIIATGSIPAEFFWIFCI--VL---TITGAGNVINDYYDKEIDAINQPDRPIPSGQIiPGH-ALMYAILLFLIGNGIAILFTPLPLAGIAMGnSVILWLYAS---FLKKTPLIGNISVSYLAASIFLFGGAIQGTQGIISVFPIAGATWGVMLAREL--IKDAEDMPGDNEHGARTFPLLYGIRATIYLAL-ISATAGVLMSLLLySRWGAF-YLGAII--------------------------------------------------\n>tr|A0A7K3YPU2|A0A7K3YPU2_9CREN/6-259 [subseq from] UbiA family prenyltransferase OS=Crenarchaeota archaeon OX=2056631 GN=GX799_08355 PE=4 SV=1\n----------------GLIKLIRPINSLVMGFAILVGVLLAATGNsNIQWLNLLMGSITAFSLTA-AAMVINDYHDYDIDKINEPTRPIPSGAVSKNAALVETGVLSVIGLAAAYYVSLYCF---VFAFV-AWIImATYSTVGKRSGLPGNFLVSACVA-APFLYGSLI-ALNMITVNVLLFASMAFLSNTGREIVKGNVDVYGDRSYNIKTMAVRFGEKKAAYAAAFFFISAVILtffpiIFNLVSIWFIPFVLVTDIGLIWCSISLIRDPLRENA--------------------------------\n>tr|A0A7R9UI84|A0A7R9UI84_DIALT/64-154 [subseq from] Hypothetical protein (Fragment) OS=Diacronema lutheri OX=2081491 GN=PLUT1463_LOCUS977 PE=4 SV=1\n-----------------RLQLMKPGTWVPLIWGVACGAAASGqfhaVWnlfgsaPtTDSWAVVgedalkAVGaMMLSGPILCGFTQTINDWYDRELDAINEPYRPIPS--------------------------------------------------------------------------------------------------------------------------------------------------------------------------------------------------------------------\n>tr|M0MBW5|M0MBW5_9EURY/6-216 [subseq from] Digeranylgeranylglyceryl phosphate synthase OS=Halococcus saccharolyticus DSM 5350 OX=1227455 GN=ubiA PE=3 SV=1\n--------------ARGLLELTRPINAVAAGALTFIGAFVVG---GLDRPAMVAAAVGATVLAVGAGNTMNDYFDREIDRINQPDRAIPRGAVTPREALVSSLALFAGAVALALVLPLLALAIAVVNLLALVAYTE-VF----KGLPGVGNAVVGYLGGSTFlFGAAAV--GRVTAAVVVLFALAALSTVAREIVKDVEDVAGDREEGLNTLPIAVGERTALWLAVGLLAVALVA--------------------------------------------------------------------\n>tr|A0A0Q0VKJ2|A0A0Q0VKJ2_9EURY/35-252 [subseq from] Digeranylgeranylglyceryl phosphate synthase OS=Methanoculleus sp. SDB OX=1735326 GN=APR53_04290 PE=3 SV=1\n---------------------------------------------GQ--PLLPLVVVVVA-CITAAGNTINDYFDRDIDRVNRPDRPLPAGKISPHAALYFSILLF---LAGNVVAGVIALSTTPLCLLIAAGNSLILLlyASRLKGMPLVGNIAVSYLAASVFLfGGALTGVGGMIQ-TLPVVLI-TFCAmLARELIKDAEDVAGDREGGATTLPMIIGVRKTVRYACFAAATGVVLSYLpVVRWWGIPYLAAItaVDAVIIAGVFAAVR--------------------------------------\n>tr|A0A833EDH9|A0A833EDH9_9EURY/45-251 [subseq from] Digeranylgeranylglyceryl phosphate synthase OS=Methanothermococcus okinawensis OX=155863 GN=EYH55_01710 PE=4 SV=1\n---------------------------------------------------------LVVFLICGFGNVINDIYDVDIDRINKPHRPLPSGRVSLKGAKVLAWILAISGLLLS--LFNWlCFIMALLNTLILYLYAR---LFKRDKRIGNLLVAYLTGSVFLFGGASVGN-ILITFILFLCAMLTTW-AREI--VKDFEDMEGDRKRGVISLPIRYGK-GALYLALGLLTLAVILspLPYLMGIFNYLYLPGIVLC-DVLLLYSIVKLLRNPTRE------------------------------\n>tr|A0A1Z4SYE3|A0A1Z4SYE3_9CYAN/69-236 [subseq from] UbiA prenyltransferase OS=Calothrix sp. NIES-4105 OX=2005463 GN=NIES4105_54140 PE=3 SV=1\n--------------------------------------------------------------------GLNQLEDVAIDKINKPHLPLAAGEFSQRTGQFIVALTGILALVIALFQGKYLFGMVLISLAIGTAYSLPPIRLKRYPFWAAICIfsvrgAIVNLGLYlHYSWDLVQRANIPAAVwALTLF--VLVFTFAIAIFKDIPDMEGDLQYNITTFTIQLGKEAVFKLARWVITVC-----------------------------------------------------------------------\n>tr|A0A2H2XD08|A0A2H2XD08_9CYAN/69-236 [subseq from] UbiA prenyltransferase OS=Calothrix sp. NIES-4071 OX=2005469 GN=NIES4071_54190 PE=3 SV=1\n--------------------------------------------------------------------GLNQLEDVAIDKINKPHLPLAAGEFSQRTGQFIVALTGILALVIALFQGKYLFGMVLISLAIGTAYSLPPIRLKRYPFWAAICIfsvrgAIVNLGLYlHYSWDLVQRANIPAAVwALTLF--VLVFTFAIAIFKDIPDMEGDLQYNITTFTIQLGKEAVFKLARWVITVC-----------------------------------------------------------------------\n>tr|M0BS70|M0BS70_9EURY/7-254 [subseq from] Digeranylgeranylglyceryl phosphate synthase OS=Halovivax asiaticus JCM 14624 OX=1227490 GN=ubiA PE=3 SV=1\n--------------GRGLWELLRPVNAIAAAVLTAIGAfVAGGLV---DAPLAVGAAAAATFFGTGAGNAINDYFDREIDAHNKPDRPIPRGAVSPRQALWYSLACFAAAVVLALTLPVLAIGIALFNLFALVSYTQV-----FKGLPGAGNVVVAYLGGSTFlFGAAAAGRIGPAVVLFALAALSTVSR---EIVKDVEDIAGDRAEGLNTLPIAIGERRALWIAVGVLAIAILAsPIPYLtDTFGLAYLL-VLVPAIAYMTYAAWTSLTDPA--------------------------------\n>tr|A0A090I7H4|A0A090I7H4_METFO/34-245 [subseq from] Digeranylgeranylglyceryl phosphate synthase OS=Methanobacterium formicicum OX=2162 GN=DSM1535_0692 PE=3 SV=1\n---------------------------------------------------VLMAAV-VVFLVTGAGNSINDYFDHKIDAINKPQRPIPSGRISLKGALVYSISLFavgiIIAFAINLLLGIIALSSSLL-----MIYYAQDLKTK--CLIGN-LSISFLTGLCFVFGGIAVEQIAVSIYLGFYAFLMTMAREI---VKDMEDQEGDKEEGATTLPIVYGNRISSLLAALFMIIASVTSPIL-YFMGvfSVFYLPVLFLAIVIFLYSAMSILKDQS--------------------------------\n>tr|A0A843IM37|A0A843IM37_9EURY/6-270 [subseq from] Geranylgeranylglycerol-phosphate geranylgeranyltransferase OS=Methanomicrobium sp. OX=2052684 GN=J6104_00730 PE=4 SV=1\n------------------LKIIRPANSVAAGLAVLLGViIATGTIPPASLPLIAVV-----FLVTAAGNVINDYCDSEIDAINRPERPIPSGAVTKKGALVYSVILFAAGIAIC--LLPFVNPlCLAFAIINSAI-----LVLYAKTFKGmPLICNICVSYLAasifLFGGAF---AGIEGLMQNTViAAITFFAMLSRELLKDAEDMEGDRAGGAKTLPMIIGVPKTGKL-CLVLAIAGIIISLLPIIKFYSIYYlALIAVADAIILFAVAKGARAADSKA-LIDSKATTILKAGMFLA-----------\n>tr|K9PDP4|K9PDP4_9CYAN/66-247 [subseq from] Homogentisate phytyltransferase OS=Calothrix sp. PCC 7507 OX=99598 GN=Cal7507_0601 PE=3 SV=1\n--------------------------------------------------------------LCGNVYivGLNQLEDVEIDKINKPYLPIASGEFSQRQGQLIVAVTGILALVIAALTGPFLLGMVVISLVIGTAYSLPPIRLKRFPFWAALCIfsvrgTIVNLGLfLHFSGRSLENLAIpPTVWVLTVFIV-VF-TFAIAIFKDIPDMEGDLRYNITTFTIQLGSQAVFNLALWVITLCYLGMIL-----------------------------------------------------------------\n>tr|A0A1D2RGU5|A0A1D2RGU5_9ARCH/3-211 [subseq from] Uncharacterized protein OS=Candidatus Altiarchaeales archaeon IMC4 OX=1878999 GN=MSIBF_05940 PE=4 SV=1\n----------------PLIEISRPLTSFMVGLAVvVSAVIGAGAATAEYGAQVILAFVSV-LLFASAGNAVNDYVDRKTDKVNHPERPLPSGRIGAKTVLFFSGIL---FLVAGFLS--FKINATCFTIavAAMLVQLLYELKLKAMGFIGN--VAIAFQtALAFmFGGAAVDSM---E-FIRIPALLAFLAILAREIIKDIEDMAGDVDR--MTLPKAIGARNAALVASTFFAAAIVL--------------------------------------------------------------------\n>tr|A0A7Z9MB41|A0A7Z9MB41_9BACT/31-226 [subseq from] Geranylgeranylglycerol-phosphate geranylgeranyltransferase OS=Candidatus Marinimicrobia bacterium OX=2026760 GN=EYO08_02445 PE=4 SV=1\n-----------------------------------------------EVPFIILQTVFVVIILNAAANAFNDYMDSETDKINRPDRPIPKGAISKMTALIAAILLFVAGITLSAFLNSDAFIiASLIAVPLMIAYSL---WFK--GWplFGNIVVALI-LGLTFiFAGAAF---G--NLWGLIVPALLAFGFTLLRELvKDIADLEGDRSAGLRTFPVLAGEKKSAILAIILSAMigAGALIPYFLEFYGLKYL-------------------------------------------------------\n>tr|A0A2W7AS82|A0A2W7AS82_9CYAN/85-164 [subseq from] Homogentisate phytyltransferase OS=Leptolyngbya sp. OX=47254 GN=DCF22_01740 PE=3 SV=1\n-----------------------------------------------------------------L----NQLEDVDIDRINKPGLPLASGEFSRQQGVVIVVVMGILAIAIAALQSPYLLAMVSISLLIGTAYSLPPIRLKRFPFWAS---------------------------------------------------------------------------------------------------------------------------------------------------------\n>tr|A0A497MHE3|A0A497MHE3_9ARCH/5-215 [subseq from] Uncharacterized protein OS=Candidatus Bathyarchaeota archaeon OX=2026714 GN=DRO52_03265 PE=4 SV=1\n----------------AYLRLMRPLNCGMMGLAVLIGEFIV-LGGGLNPEASLLGFLTAFTLT-GGSMAANDYFDREVDAVNEPGRPIPSGLVRPGEALALSALLGGIGLALslsSWRLFQGFLAPPVAGGSFALALAYNG-WGKRFGLPGNLMVSACV-AVPFLYGAFMVG-LTPSLLLTLFAAMAFLSNTGREIIKGIADMEGDKLRRVETLALKYGPRRAAQAASAFYL-------------------------------------------------------------------------\n>tr|A0A150J7Y0|A0A150J7Y0_9EURY/40-250 [subseq from] Digeranylgeranylglyceryl phosphate synthase OS=Candidatus Methanofastidiosum methylthiophilus OX=1705564 GN=AMQ22_00334 PE=3 SV=1\n---------------------------------------------------ILVFF--VAIFACAGGNTINDYFDYEIDKINAPKRVLPRGAMSLKTAYIFSIILFVISCLFAFMVNYLAFSICVAACFLMYLYA---MTLKRKPFSGNLLVSFLT-SITFIYGGTAV--GSY-RGVIILALISFFAMVSRELVKDIEDLKGDVQKGAKTLPAIIGGQKTFRLAFFFLLVAAFLLyVPFITgLYG-YIYLGIVTPVVIFVFYILYTLLKNNK--------------------------------\n>tr|A0A2U9IFJ4|A0A2U9IFJ4_9CREN/33-208 [subseq from] Digeranylgeranylglyceryl phosphate synthase OS=Acidianus brierleyi OX=41673 GN=DFR85_09510 PE=3 SV=1\n------------------------------------------------LPLKLLISILVVSLVAAGGYAINDVYDIEIDKINKPDRPLPSGRITLRNAVFLSYATMILGILLSVFLGYIQIFVAFITSLLLYLYAK---SLKRTGLTGNFVVALT-TGLSIFYGGLAYFKGNW-LEMVLIPTIYSFFLTLTrEIVKGIEDYEGDKKYSVRTLATTIGISKSWNIAKIML--------------------------------------------------------------------------\n>tr|A0A346PPK6|A0A346PPK6_9EURY/5-215 [subseq from] Digeranylgeranylglyceryl phosphate synthase OS=Natrarchaeobaculum sulfurireducens OX=2044521 GN=AArc1_2159 PE=3 SV=1\n------------ETVRGLVELTRPVNVIAAsVLTFIGSFVAGGVT---AYPLQTGAAVAATGLAVGAGNAINDYFDREIDRINQPERAIPRGAVSPRGALVFSVVLFA--MAVGFAvtLPVVAIAIAGINLLALVAYTE---YFKGLPGLGNALVAYL-VGSTFLFGAAAVGEVGPAVVL---AVLAAIATLTREIVKDVEDLEGDLEEGLNTLPIAVGERRALVIATGLLAVGV----------------------------------------------------------------------\n>tr|A0A6N8G1V6|A0A6N8G1V6_9CHRO/74-249 [subseq from] Homogentisate phytyltransferase OS=Gloeocapsopsis sp. AAB1 = 1H9 OX=1433147 GN=BWI75_18890 PE=3 SV=1\n---------------------------------------------------------------------LNQLEDVAIDKINKPHLPIASGEFSQRMGQTIVAVTGLLALLSAWLLGPYLLGMVAISLAIGTVYSLPPIRLKRFPFWAALCI-FSVRGaivnLGLFLHFSwVLQGDrvIPPVVWVLTAFIIVF-TFAIAIFKDIPDIEGDRQYQITTLTIKLGQKTVFDLARWVLTVCYLGVL--FAAW------------------------------------------------------------\n>tr|A0A2R5FRJ4|A0A2R5FRJ4_NOSCO/107-321 [subseq from] UbiA prenyltransferase OS=Nostoc commune NIES-4072 OX=2005467 GN=NIES4072_37810 PE=3 SV=1\n--------------------------------------------------------------------GLNQLEDVDIDKINKPHLPLASGEFSRQTGQLIVAFTGILALVVAWLSGPFLFGMVAISLAIGTAYSLPPIRLKQFPFWAALCI-FSVRGtivnLGlYLHYSWVLKQSqviPPVVWVLTLFILV-F-TFAIAIFKDIPDMEGDRLYNISTFTIKLGSQAVFNLALWVITACYlgiILVGVLRVASINPIFLVITHlALLVWmWLRSLAVDLQDKSAIA-----------------------------\n>sp|Q8TWS9|DGGGP_METKA/2-264 [subseq from] Digeranylgeranylglyceryl phosphate synthase OS=Methanopyrus kandleri (strain AV19 / DSM 6324 / JCM 9639 / NBRC 100938) OX=190192 GN=MK0953 PE=3 SV=1\n---------------RAYLELARPINCAMAALGVVVGELIA----GARLDVgAVLAPVV-AAVVCAGGNAINDYFDAEVDAVNRPDRPIPSGRVSPRSARMFALGCFAVGVGMATVINRMCLAIAALNSVLLYLYS---WRLKGTPLIGNVMVSYL-VGSCFLFGAAVGQRPAPAVWLFLLAFL----ANLVReILKDLEDVEGDAALGLKTLPIAYGEGVALRVA-TVFAIALAVLTPLPYLDGVVGWPYLVLALPAAAVILLASVLA-VAG--SWDAGKAQRVVKVGMLLGLL---------\n>tr|A0A832WK48|A0A832WK48_9EURY/2-264 [subseq from] Geranylgeranylglycerol-phosphate geranylgeranyltransferase OS=Methanopyrus kandleri OX=2320 GN=HA336_01105 PE=4 SV=1\n---------------RAYLELARPINCAMAALGVVVGELIA----GARLDVgAVLAPVV-AAVVCAGGNAINDYFDAEVDAVNRPDRPIPSGRVSPRSARMFALGCFAVGVGMATVINRMCLAIAALNSVLLYLYS---WRLKGTPLIGNVMVSYL-VGSCFLFGAAVGQRPAPAVWLFLLAFL----ANLVReILKDLEDVEGDAALGLKTLPIAYGEGVALRVA-TVFAIALAVLTPLPYLDGVVGWPYLVLALPAAAVILLASVLA-VAG--SWDAGKAQRVVKVGMLLGLL---------\n>tr|A0A4R5BT28|A0A4R5BT28_9PSEU/58-244 [subseq from] Uncharacterized protein OS=Saccharopolyspora sp. 5K548 OX=2530386 GN=E1202_12035 PE=4 SV=1\n--------------------------------------------------VVLLGaAVLTGQLSVGWS---NDWIDAARDrSVGREDKPVAAGIVPVAGVRLTASAALVATIVLSSLLGPRPAAALLIGLAAAWAYNL---GLKATIWSGA-TYLLAFGALPVAPYAALPGQPWPPWWVPVVSALLGFGAHVANALPDLR---ADAKTGVRGLPQRLGPQAGVIVMVAALAAASVVLGTAPQVPPTA---------------------------------------------------------\n>tr|A0A1I6FLX9|A0A1I6FLX9_HALSD/52-250 [subseq from] Digeranylgeranylglyceryl phosphate synthase OS=Halorubrum sodomense OX=35743 GN=SAMN04487937_0801 PE=3 SV=1\n----------------------------------------------------------------AAGNAINDYFDRQVDAVNRPDRPIPRGAVSPRGALATAAVWFAVAVAVAVRLPALAIGIAAVNLVALVTYTS---LFKGTPGLGNALVAYLVGSTFLFGGAAV---GNPRAVLVLAA-LAGLSTFTREVIKDVEDVAGDREEGLATLPIAVGERRALRIGAAALVVA--VGVSPLPYFSGTLGAAYLAVVVVADavmLYATYESVADP---------------------------------\n>sp|A7I9E7|DGGGP_METB6/38-267 [subseq from] Digeranylgeranylglyceryl phosphate synthase OS=Methanoregula boonei (strain DSM 21154 / JCM 14090 / 6A8) OX=456442 GN=Mboo_1843 PE=3 SV=1\n--------------------------------------------------LLLMAVV---LLVTAAGNVINDYFDAAIDTINRPDRPIPSGAVSRNAALAWAFSLFLLGLAVSVFTTPLCMGIALVNALLLVLYA---ARLKSTPFFGNAAVAFLSASIFLFGGAYAGWH-A-LLDMLPIAAITFLAMLARELLKDAEDIEGDRAHGADTLAIRIGVRKTALIafACTAFAIAASAVPY--LWWGGWYLAGIAAVDLVILFAAGRSLgCTDPVSL----KATGsTTLLKLGMFA------------\n>tr|A0A833A1D2|A0A833A1D2_9EURY/36-251 [subseq from] Digeranylgeranylglyceryl phosphate synthase OS=Methanothermococcus okinawensis OX=155863 GN=EYH53_04785 PE=4 SV=1\n-----------------------------------------------LWDRVLLASLVV-FFICGFGNVINDIYDIDIDRINKPSRPLPSERISLKSAKLLAWILAI----SGILLSLFNWICFIIALVNATILHLYAKRFKRNKIIGNPLVAYLTGSVFLFGGASVGNI-FITFILFLCAMLTTWGRE---IVKDFEDMEGDMRSGVLSLPIKYGKR-SLYLALGLLILAIILspLPYLLDIFSFLYLVGVLFCDI-LLLYSIVKLLKNPTKE------------------------------\n>tr|E1RJQ0|E1RJQ0_METP4/38-273 [subseq from] Digeranylgeranylglyceryl phosphate synthase OS=Methanolacinia petrolearia (strain DSM 11571 / OCM 486 / SEBR 4847) OX=679926 GN=Mpet_0930 PE=3 SV=1\n--------------------------------------------PGAPPLYIYPALITAVALITAAGNVINDYFDRDIDAVNRPDRPIPSGEISPKAALAYSIVLFIAGIVASLFTNLLCIAIAILnsALLALYASSLKGVPLA-----GNIAVSYLTASIFLFGGATFGPFGLMQNFYVALIVFLAILAREL--LKDAEDIEGDSKGGARTLPMTIGVKKTG-ILCFVLSLIAVIISLLPVFrWWSPAYLLlIVIADLVIMAGATNGLYADTPADLRRTKATSILKY------------------\n>tr|A0A3M1RGK3|A0A3M1RGK3_9EURY/114-328 [subseq from] Digeranylgeranylglyceryl phosphate synthase OS=Euryarchaeota archaeon OX=2026739 GN=D6733_01085 PE=3 SV=1\n----------------------------------------------------LLLAVAAAFLICGAGNTVNDYFDYDIDRVNRPYRPLPSGLITRGGAHRYALLLFTAGVALSAFINLPAMLLALFNTALLYLYGA---AIKREGGFTKNLTVSYLVASPFLFGGLVAENPRPTLLLVFIALLINTAREIV---KDIEDYEGDAS-VLETLPVKYGFKASGAIAMILLA-ATILLSPLPYTMGfaGFLYTPFIVAGDILLLRSMKDLLRSPAEKA-----------------------------\n>tr|A0A6B0XAM4|A0A6B0XAM4_9BACT/91-293 [subseq from] Uncharacterized protein OS=Gemmatimonadetes bacterium OX=2026742 GN=F4X75_05550 PE=4 SV=1\n----------------------------------------------PAWPAILLAA-LSAALINGAGNAFNDLMDIEVDRINRPLRPLPSGRLSPSAARMQSLLLALAGCALAFWLSLWH-GLIALVVVAL--LAVYSISLKNSLLWGNVLVAF--VGAIAFPYGA-LAAGdiGRSWIPALFAFLFHLG---REIVKDIEDVAGDQIRGERTLPLCWGRTQAAVLAAFVY----LLLVG--FTW-MPFFAGLYGALYALALLPVHA--------------------------------------\n>tr|D5VTL5|D5VTL5_METIM/15-232 [subseq from] Digeranylgeranylglyceryl phosphate synthase OS=Methanocaldococcus infernus (strain DSM 11812 / JCM 15783 / ME) OX=573063 GN=Metin_1268 PE=3 SV=1\n--------------------------------AGISGIVGYIISKGSS-PTIALLIFLVIFFICGFGNIINDIYDIEIDKINKPHRPLPSGKVSLKEAKILAISFLAVGLLLSIFINFLAFLIAFINSLLLFLYA---RFFKRFKPIGNVIVS-YLTGSTFLFGAVAGKNFYPSFILFLCSFLATWGRE---IIKDYEDIEGDKKENVVSLPILINKK-ALYIATFLILLAIILspLPYILKIFGKFYLLGVLVCDLLL---------------------------------------------\n>tr|A0A133UEJ1|A0A133UEJ1_9EURY/37-251 [subseq from] Digeranylgeranylglyceryl phosphate synthase OS=candidate division MSBL1 archaeon SCGC-AAA259E17 OX=1698263 GN=AKJ64_02605 PE=3 SV=1\n----------------------------------------------PGWEVTF--AFIAAALISGAGNTVNDYADREVDSVNNPERPIPAGEISPSEALLTSRILFVFGILSAILIGKISClllAGFNSGLLAYYA-----SSLKKKGLIGNLAISYLVGSTFLFGGLAV--GGLEI--VGILSAMAALSTAGRELIKDIEDIRGDRKSESESFPLKVGRRKAATVGMilTASAIALTPIPYLLGVMGK-VYLGVVTISVGTFVAGMLIINRS----------------------------------\n>tr|A0A2H5N9A9|A0A2H5N9A9_CITUN/7-207 [subseq from] Uncharacterized protein OS=Citrus unshiu OX=55188 GN=CUMW_024720 PE=4 SV=1\n--------------------------------------------------------------MSNYANAINQLADVHIDKVNKPDLPLACGDFSMGEGLAITIASLLMAMAMGIMLRspPLVIGFIIWCI-VGGAYSIDLPPLLR--WKGNPLMAavsiICCNGLlvffPFFIHFQKIVLGNPVAFTKPVLFTAAYlviWNTAIAFVKDIPDVEGDKAFGLRTLPIIIGKEKVFSVAVNIMLMAYGGVV-LVGAFSPSVLCKLVTMI------------------------------------------------\n>tr|R9SJC8|R9SJC8_9EURY/5-227 [subseq from] Digeranylgeranylglyceryl phosphate synthase OS=Methanobrevibacter sp. AbM4 OX=224719 GN=Abm4_0306 PE=3 SV=1\n------------------LEIIRPGNAIMAIIA----VILMGVI-GHNYSLPlILGMA-ATFLALGGGNAINDVFDIKIDSINKPERPIPSGRIGLNTAKYYSYGLFLSAIIIGAIISymtqNIGPVLIVIG---ACILEYFyARNLKSTVLVGN-LSVGFLTGLCFLFGGDIIGAETHTTLIVIISGILAFFALLMTTsreiVKDMEDIEGDKEEGAKTFPIAYGKKSAAYLSAGLAIIDTILC-PLLHVY------------------------------------------------------------\n>tr|A0A495ZYL0|A0A495ZYL0_9BACT/70-236 [subseq from] Uncharacterized protein OS=Candidatus Poribacteria bacterium OX=2026781 GN=C6503_07185 PE=4 SV=1\n---------------------------------------------------------IAAFVMLSAGNAVNDYCDYNIDQINRPRRPLPSGRLRRVDALIFAIVFVGIGIYLGTLINRNATGIAILVFVALASY---AVWLKRVPFVG-NLVVGGLTGLTFISGGVAIDSVQGTLIPAIFAFLFTTAREI---IKDLEDTEGDVKNSVKTLAI-LNPQLAVKTAISFMVLVI----------------------------------------------------------------------\n>tr|A0A523YJ94|A0A523YJ94_9ARCH/4-253 [subseq from] Digeranylgeranylglyceryl phosphate synthase OS=Methanomassiliicoccales archaeon OX=1906667 GN=E3J35_01520 PE=3 SV=1\n------------------LRLVRPLNCtLAAVGVLVASVVAVGTRVSEQSHLlpVLLAC-ITVALITAAGNVLNDYSDRDTDKVNHPERPIPSGQVSPTNALAYSAILFVIPLPLSYFINIESFLVVVLNVLVLVSYE---RRFKRRGLPGNLEVSWLTGSIFIFGGLA-AYNGEYSLFSRTmyLALLAFFATLGREIAKDIQDVSGDVDR--RTLPRKIGVRSAAQISaiCFILAILFSFVPPILGILSWY-YIPVVVVADIIFIYCTTLLIRRP---------------------------------\n>tr|A0A836WLH4|A0A836WLH4_9BACT/12-199 [subseq from] Uncharacterized protein OS=Candidatus Stahlbacteria bacterium OX=2528828 GN=EYP58_04215 PE=4 SV=1\n---------------------------------FIGGWIGSGITMNSRLLMA----AIAAVLAGAFGNIYNDIIDLPVDLKNVPKRPIPSGEVTVAQARILALATSSLAIIISIFLGLAGLSVVIIAILALFVYSR---YLKKTVWANLSI-SL-IASMSFLLGGIVM-KGTHYLTIVPLSISYHFSRELI---KDIIDIEGDKMYSSRSIPIIYGINRSKTIAIIAI-----VIFTLL---------------------------------------------------------------\n>tr|A0A7X7UYW6|A0A7X7UYW6_9BACT/12-242 [subseq from] UbiA family prenyltransferase OS=Ignavibacteriales bacterium OX=2049428 GN=GX452_07445 PE=4 SV=1\n-------------------KIIRPLNFVITVMSVIVA-YMISRKGGNLRPETILA-ALSGGLAGAAGNVINDYYDLEIDKINRPDRILPSGQITLRGAFILYIFLVLLSLDLAFWAGVEALIFVLFSTVIIFIYSY---KLKRVPLAGNFTVSF-MTGMAFIYGGLLADNIGGGIIPAIFALLINFVREV---VKDIEDIEGDRKIGIVTFPIIAGSKKALNLATGVLFLLMLFTFYPYISGVYKIEYFIIVMLVVNPL-------------------------------------------\n>tr|A0A7K3ZSG7|A0A7K3ZSG7_9ARCH/6-214 [subseq from] UbiA family prenyltransferase OS=Candidatus Bathyarchaeota archaeon OX=2026714 GN=GX563_10390 PE=4 SV=1\n----------------GLIKLLRPINCLVMSFAIVVGALLA-AGLNIPWLNMLYGGITAFTLTA-AAMAINDYYDYGIDVINEPSRPLPSGAVTKKEALIITAILTVIGLAAAYVVSLYCLiFAFAFWI-VMGAYSTV---GKRSGLAGNFLVSACI-GAPFLYGSLL-ALDFIQLNTLLFAAMAFLSNTGREVAKGIVDVQGDKSYGIKTVAVRFGEKKAAFTAAFFFLFAV----------------------------------------------------------------------\n>tr|A0A0F8HEP5|A0A0F8HEP5_METMZ/48-229 [subseq from] Digeranylgeranylglyceryl phosphate synthase OS=Methanosarcina mazei OX=2209 GN=DU46_16885 PE=3 SV=1\n------------------------------------------------FPFLDAGLVfLVVFLVSGAGNAINDYFDIKIDSINRPERPIPSGRVKAKEAFYFSYLLFALGTLIAFSINSICGSIALFNSLLLILYAK---TLKSTPLLGNLSIG-YLTGSVFLFGASIFGFGGIKALSV-LFLLAALAITAREIVKDIEDMEGDSLEGADTLPLRIGAKKAGYLAVLTGLLAVIL--------------------------------------------------------------------\n>tr|M0DYV2|M0DYV2_9EURY/75-276 [subseq from] Digeranylgeranylglyceryl phosphate synthase OS=Halorubrum tebenquichense DSM 14210 OX=1227485 GN=ubiA PE=3 SV=1\n---------------------------------------------------------------VAAGNAINDYFDREIDAVNRPDRPIPRGAVSPRGALATAVVWFAVAVAAALPLPPLSIGIAAVNLVALVTYTS---LFKGTPGLGNALVAYLVGSTFLFGGAAV---GSPRAVLVLAA-LAGLSTFTREVIKDVEDVAGDREEGLTTLPIAVGERRALWIGAAALV-AAVAVSPLPYLSG-TLGAAYLAVVAVAdavMLYAAYEGFADPAA-------------------------------\n>tr|A0A1H3HYT4|A0A1H3HYT4_9EURY/43-261 [subseq from] Digeranylgeranylglyceryl phosphate synthase OS=Halobellus clavatus OX=660517 GN=SAMN04487946_108140 PE=3 SV=1\n-----------------------------------------------AAPLAVIAAVTATVCATAAGNAINDYFDRDIDRINRPDRPIPRGAVSARGTLAFSVALFLGAVVAALALPLAALAIAVANLLALVAYT-EVF----KGLPGVGNVVVAYlTGSTFLFGAAAVGrLWNPAVLVLF-AL-AALATATREIVKDVEDLAGDREEGLRTLPIVIGESNALWIAAVVLFVAvgASAVPYLMGTFGV-AYVAIVVAADAVMLDATRRSFTDPS--------------------------------\n>tr|A0A1N7D6S4|A0A1N7D6S4_9EURY/8-275 [subseq from] Digeranylgeranylglyceryl phosphate synthase OS=Natronorubrum thiooxidans OX=308853 GN=SAMN05421752_10220 PE=3 SV=1\n---------------RGLLELTRPVNVIAaSVLTFIGAFVAGGVTT---APFAVVAAIAATGVAVGAGNAINDYFDREIDRINQPERAIPRGAVSPRGALVFSFVLFVGAVGLAITLPGAAIAIAAINLLALVAYTE---FFKGLPGLGNALVAYLV-GSTFLFGAAAVGNMGPAVVLFVLS---AIATLTREIIKDVEDIAGDREEGLNTLPIAIGERRALQLAAGLLVVAVLAsPVPYLVEYFGVAYLLVVLPADAVMLYAAVESFEDPtAGQS--HLKYGMFLAALAFIIGR----------\n>tr|A0A7C2L7F8|A0A7C2L7F8_9ARCH/6-256 [subseq from] Uncharacterized protein OS=Nitrososphaeria archaeon OX=2268198 GN=ENP21_07410 PE=4 SV=1\n---------------RALLKLTRPPNAILMYIAVIAGIVXSDSKXFQPEKLVL-ALITAY-GLCGSSMGFNDYFDREVDRVNAPWRPIPSGTVSASEAAAFSAALGIIGLTSSALTSVQCLIVASIAYAASLAYN---AWLKRSGLPGNIIVS-GVVAAPFIYG-SILSDGYISQRLATFILPVFLSNLGREIIKGISDVEGDSLRGVKSAARIMGPRFAARLGASLymaaVAMSPLPYILGLVSW---IYIPIVATADAGFTYSAYSILKDHSGE------------------------------\n>tr|A0A0S7XC39|A0A0S7XC39_9BACT/66-281 [subseq from] Uncharacterized protein OS=Latescibacteria bacterium DG_63 OX=1703781 GN=AMJ46_08565 PE=4 SV=1\n-----------------------------------------------------------------FGYALNDYYDASSDEVSRPDRPIPSGTISRRGALVVSLFCLSAALLFTLALAPL-LRLTVAGLsVLVWLYSA---HIKRTGTLGNLLVSLLAAFTLVFGG---LSAGGVKHTLFPA--LLAFLVHLPrEILKDVQDQEGDNLRGARGLATMLGERFALRLASViILALVAVSFVPYATGYYNEYYMGVVLLLDALFLWVALVLWRHVSGRSVT---SAIRFLKLAMLV------------\n>tr|A0A5R9KTM0|A0A5R9KTM0_9BACT/61-254 [subseq from] Prenyltransferase OS=Dyadobacter luticola OX=1979387 GN=FEN17_22985 PE=4 SV=1\n--------------------------------------------------------SLSTVFIAAAGYIINDYFDVKIDIVNKPERVVVGRYLKRRWAMGAHQVLNVLGAVLGLFVSPYIFLVNVFSITLLWFYSE---RFKRKPFIGNFIVSLL-TGLTLLILTLPYPANRRLVFIYAVFSFFISLVRE--IVKDMEDIKGDEAHGCRTLPIIWGIRKAKNFVYGVL---FLFVITLFMM-AHALDNQILVVLFVLLLI------------------------------------------\n>tr|A0A257A1M7|A0A257A1M7_9ARCH/15-256 [subseq from] Digeranylgeranylglyceryl phosphate synthase OS=Candidatus Aenigmarchaeota archaeon ex4484_14 OX=2012502 GN=B6U68_00035 PE=3 SV=1\n-------------------------------MAALAVLVAGFILTGSFSPQMFYGALVV-FFVASVGFILNDYFDYEIDKINEPKRPLPSGRMKKNTAIAYSIALTIPALAIAQqYLNIYCVGIAVLNIFLEFIYA---WKLKRVALVGNLIVSWLVASTFVFGGLIFVVPLAAEMDIIwILAALSFLSNLGREIYGDVEDFVGDKTVGAKTLPVILGKKKSSAFASLTI-IAAVLLSALPYYLG-IFGIKYLCIVALADLMFLYSLTRDPRGTQKWTR-------------------------\n>tr|A0A3C0ZIT6|A0A3C0ZIT6_9BACT/37-215 [subseq from] Uncharacterized protein OS=Bacteroidetes bacterium OX=1898104 GN=DCP63_01615 PE=4 SV=1\n----------------------------------------------DDWILVSLAS-LAGAVIGGGGNAINDFFDAEIDAINRPNRPLPRGDVTKQEAWWVWRLASSAGVLLSAYVGPLPFAIALFWIVSLYFYSRV---LKRKVLIGNLAVG-VVTALAFVYGA--LSVGGFEHSLI--PAFFAFLVNLArELVKDVQDIEGDRRGGARTLPVVYGVKPALGLATLVIVLL---IM------------------------------------------------------------------\n>tr|A0A218P2W4|A0A218P2W4_THECE/5-221 [subseq from] Digeranylgeranylglyceryl phosphate synthase OS=Thermococcus celer Vu 13 = JCM 8558 OX=1293037 GN=ubiA PE=3 SV=1\n----------------AFVEITRPHNCIlAGLVGVLGSIVAVGHFPGVITSLLVFL---VVTLGCAGGNTINDYFDYEIDRINRPERPLPRGAMSRKTALYYSLSLFAVGLALAYFINTADFVLAIVAY---AAMVLYAWKLKPLPFVGNLVVASLTGATPLYGALAVNRIGLAGYLAL-CAFLVNVARE---VIKDIEDVEGDITKGAKTLPILWGRRKAAYIGA-VFAVLTVVASFLPVKAG-----------------------------------------------------------\n>tr|E8RAH3|E8RAH3_DESM0/48-268 [subseq from] Geranylgeranylglycerol-phosphate geranylgeranyltransferase OS=Desulfurococcus mucosus (strain ATCC 35584 / DSM 2162 / JCM 9187 / O7/1) OX=765177 GN=Desmu_0064 PE=4 SV=1\n----------------------------------------------------------TGFTVTAASMLVNDVVDLGVDRVNKPWKPLPSGRASPRVALALSILLPLIALAVNLPVDK-GLA-LVTVVYSALGLGY---SFLRKHWWSQLIVAASTTG-PIAYG--YVAAGSPSSSIhVALGLsiTIFVVTLGREVLKAMQDVEGDRLHGYSTIPLKLGVEESAKLLVFAGIAGPAAGITTGVVAGSGiVYKAVISVAGGLYLYSMVKAYRKPREKNVLEEARKETL-------------------\n>tr|A0A371LHJ7|A0A371LHJ7_9EURY/30-254 [subseq from] Digeranylgeranylglyceryl phosphate synthase OS=Haloferax sp. Atlit-19N OX=2077201 GN=C5B86_07495 PE=3 SV=1\n-------------------------------------AFVAGASPSD--ALVVVAAMLATVFATGAGNAINDYFDRDIDRINRPDRPIPRGAVTASEAKWFSIALFGGAVVSAFVLPVFAIAIAVVNLVALLAYTEF---FK--GLPGVGnVVVAALTGSTFLFGGAAI--GEPLGAV-VLCVLAALATLTREIVKDVEDIGGDREEGLRTLPIVVGEEASLWLGAVVLVVA-VAASAVPFVWGGfgLAYLGIVAPADAVMLAAAVRSFADPA--------------------------------\n>tr|A0A1D2X154|A0A1D2X154_9EURY/31-219 [subseq from] Digeranylgeranylglyceryl phosphate synthase OS=Methanosphaera sp. WGK6 OX=1561964 GN=ubiA PE=3 SV=1\n-----------------------------------------------NWEII-LGAITV-FIATGAGNTINDYYDYEIDKINKPQRPLPSGRIKKENALYYSLILYFIAIIMGFIIS-FENGITVI--ICTILMIIYAYNFKQKCLIGNITVALL-TGLTFVFGGLIINQLYTSIILGFFAFLMTLSREI---IKDTEDIEGDLKENAQTFPIKYGSKNAVKLAVALNII-TCLLSPLLYIYNIFS--------------------------------------------------------\n>tr|A0A1G9WQ14|A0A1G9WQ14_9EURY/10-220 [subseq from] Digeranylgeranylglyceryl phosphate synthase OS=Haloarchaeobius iranensis OX=996166 GN=SAMN05192554_108176 PE=3 SV=1\n----------------GLLELTRPVNSLvAGLLTFIGAFVAVGASVFDPGPATnAVGAVAATVLAAAAGNAINDYFDRDIDRINDPDRAIPRGAVTPRGALLWSGALFVGAAVAAVFLPLLAIGIAAFNLLSLVLYTK---FFKGTPGFGNLLVAYLGGSTFLFGGAAVGNAETSA-TLFALAAL---STVSREIIKDVEDIDGDREEGLTTLPVAIGERRALLVAAGALGLAV----------------------------------------------------------------------\n>tr|L9W1N1|L9W1N1_9EURY/8-228 [subseq from] Digeranylgeranylglyceryl phosphate synthase OS=Natronorubrum tibetense GA33 OX=1114856 GN=ubiA PE=3 SV=1\n---------------RGVLELTRPVNVIAASALPFIGAfVAGGVA---DDPLAVAAAVAATGFAVGAGNAINDYFDREIDRINQPDRAIPRGAVSPRGALAFSLVLFAGAVALALTLPTAALAIAGINLVALVAYTE---LFKGLPGLGNALVAYL-VGSTFLFGAAAVGDMGPAVVLFVLAAIATLT---REIVKDVEDIDGDREEGLNTLPIAVGETRALQIAAALIVvgVAASPIPYLLGYFG-----------------------------------------------------------\n>tr|A0A2H5UX35|A0A2H5UX35_9ARCH/38-250 [subseq from] Protoheme IX farnesyltransferase OS=archaeon HR01 OX=2035437 GN=cyoE PE=4 SV=1\n---------------------------------------------------IILALLAFFIFLTASLNSYNNLMDARADALTKKGFPIPSGAVSTEMATLVsASLYGVSIVLLGWLstINPYAGLILAADLILSFLYSAPRIRLKRLPVL-KGSVLVFHSLFAPFTAASVISGFNPLNISDRLATAFVMGMA-NHTLQDFGDMEGDRLLGDRTLPLMLGVRR---CLYAVLAMY-LLAMGLAALSTSSLQ-PFTLALLAAQAALTTPLLRD----------------------------------\n>tr|A0A2N6KW67|A0A2N6KW67_9CYAN/69-249 [subseq from] Homogentisate phytyltransferase OS=Fischerella thermalis CCMEE 5273 OX=2019663 GN=CEN49_11915 PE=3 SV=1\n--------------------------------------------------------------------GLNQLEDVAIDKINKPNLPIASGEFSRQTGKVIVAITGVLALLIAWLGGPFLLGMVAISLAIGTAYSLPPIRLKRFPFWAALCIfsvrgAIVNLGLflhfSWVLRQNNLIPVIPAVvWVLTIFIL-VF-TFAIAILKDIPDMEGDLQYNITTFTIQLGKQAVFNLALWVLSICYVGIILVALL-------------------------------------------------------------\n>tr|A0A1Z8MLH5|A0A1Z8MLH5_9BACT/6-225 [subseq from] Uncharacterized protein OS=bacterium TMED15 OX=1986651 GN=CBB75_08645 PE=4 SV=1\n----------------ALLEIIRYPLFAIPIVATLPGALIAS-GGRFTWR---VGMALAIAVLGyFAGMMKNDYFHQEQDSIVNPHRPIPTNRLSAREVLAIASCSYVLCLVAGFLMN-FKSGLLVIGLVMiSHVY---NAILKEHGIWGSISLPIGI-GLLSIFGSLVVSGQVqPlTWYVFGAITLYDFGTHIAT---TFKDLERDRKVGILTTPLQIgvGPALAVSSVATVLAFA----LAILPIWTRQL--------------------------------------------------------\n>tr|A0A2D7QP28|A0A2D7QP28_9BACT/6-225 [subseq from] Uncharacterized protein OS=Candidatus Poribacteria bacterium OX=2026781 GN=CMK13_09175 PE=4 SV=1\n----------------ALLEIIRYPLFAIPIVATLPGALIAS-GGRFTWR---VGMALAIAVLGyFAGMMKNDYFHQEQDSIVNPHRPIPTNRLSAREVLAIASCSYVLCLVAGFLMN-FKSGLLVIGLVMiSHVY---NAILKEHGIWGSISLPIGI-GLLSIFGSLVVSGQVqPlTWYVFGAITLYDFGTHIAT---TFKDLERDRKVGILTTPLQIgvGPALAVSSVATVLAFA----LAILPIWTRQL--------------------------------------------------------\n>tr|A0A843KFJ0|A0A843KFJ0_9EURY/2-243 [subseq from] Geranylgeranylglycerol-phosphate geranylgeranyltransferase OS=Methanothrix sp. OX=90426 GN=KBA97_03280 PE=4 SV=1\n---------------RAFWEILRPFNCLMASAAAMIGLA---LAGGMQPKATLLIFVI-VFLVTGAGNAINDYYDRDIDSINRPDRPIPSGRISPPAAFRYSLALFLAGCLLAGLVNPICFALAAFNSILLFLYARS---LKAMPLSGNVTVSFLTGSTFLFGGAAVGMQGLQANLIPF-LLSFLV-SMSREIAKDIEDMAGDMVGGARTLPILAGER-PARLLTAGFALAAVA-LSFLPPLGRGYLAVVAGAD-ILFLLSVKMILQGD---------------------------------\n>tr|A0A0F8CNL5|A0A0F8CNL5_METMZ/48-229 [subseq from] Digeranylgeranylglyceryl phosphate synthase OS=Methanosarcina mazei OX=2209 GN=DU40_03530 PE=3 SV=1\n------------------------------------------------FPFLDAGLVfLVVFLVSGAGNAINDYFDIKIDSINRPERPIPSGRVKAKEAFYFSYLLFALGTLIAFSINSICGSIALFNSLLLILYAK---TLKGTPLLGNLSIG-YLTGSVFLFGASIFGLGGIKALSV-LFLLAALAITAREIVKDIEDMEGDSLEGADTLPLRIGAKKAGYLAVLTGLLAVIL--------------------------------------------------------------------\n>tr|K9QYG5|K9QYG5_NOSS7/81-263 [subseq from] 4-hydroxybenzoate polyprenyltransferase-like prenyltransferase OS=Nostoc sp. (strain ATCC 29411 / PCC 7524) OX=28072 GN=Nos7524_4365 PE=3 SV=1\n---------------------------------------------------------------------LNQLEDVEIDKVNKPHLPIASGEFTRRQGQVIVIITGILALVFAWLNGPYLSGMVALSLAIGTAYSLPPIRLKRFPFWAALCIfsvrgTIvnlgLYLHFSWILKTQQLIP--VAVWVLTIFILVF--TFAIAIFKDIPDMEGDRLYNITTFTIQLGSQAVFNLALWILTICYLGMVIVGVLRVESIN-------------------------------------------------------\n>tr|A0A142CUR1|A0A142CUR1_9EURY/3-222 [subseq from] Digeranylgeranylglyceryl phosphate synthase OS=Thermococcus peptonophilus OX=53952 GN=ubiA PE=3 SV=1\n--------------LRAFIEITRPHNCaLAGIVGVLGSVVAAGGVPGLKTALLVFLVVFLG---CAGGNTINDYFDYEIDKINRPERPLPRGAISRETAFWYSIALFAVGIVLAWFINIWDFLLAIVAYVIMFLYA---WKLKPLPFIGNIAVASLTGATPLYGAIAVGEIGLAGTLAL-CAFLVNV---AREVIKDIEDMEGDMAKGARTLPILIGRKRAAYVGAL-FAILTVVASF------LPVKAGI----------------------------------------------------\n>tr|A0A089ZH25|A0A089ZH25_METFO/34-245 [subseq from] Digeranylgeranylglyceryl phosphate synthase OS=Methanobacterium formicicum OX=2162 GN=BRM9_0738 PE=3 SV=1\n---------------------------------------------------VLMAAV-VVFLVTGAGNSINDYFDHKIDAINKPQRPIPSGRISLKGALVYSISLFavgiIIAFAINLLLGIIALSSSLL-----MIYYARDLKTK--CLIGN-LSISFLTGLCFVFGGIAVEQIAVSIYLGFYAFLMTMAREI---VKDMEDQEGDKEEGATTLPIVYGNRISSLLAALFMIIASVTSPIL-YFMGvfSVFYLPVLFLAIVIFLYSAMSILKDQS--------------------------------\n>tr|A0A550H2R1|A0A550H2R1_9ARCH/4-275 [subseq from] Uncharacterized protein OS=Candidatus Bathyarchaeota archaeon OX=2026714 GN=E2P61_02455 PE=4 SV=1\n--------------ARGFIRLVRPVNCAMMGFAVFVGVVLADpNFSNFQWLGVLYGF-LTGFVLTAASMTINDYYDRAIDAINEPFRPIPSGIVSVREALAFVFFLSVV----GFVLAYFTSILCLLVAVISWIVVVIYVTVgKRRGLIGNFLVSTCV-AIPFVYGSIIVLNKVPLSVLLFT-LMAFLSNTGREITKGIVDIKGDEAEGIKTLAVRYGEKSAAVAAVFfyIFAVALtpLtWFLNLVSVWFIPLVLVTDVGLLACSILLIIDHSRENARK---IKKTVLMLFVVGLL-------------\n>tr|A0A256YZX1|A0A256YZX1_9CREN/62-252 [subseq from] Digeranylgeranylglyceryl phosphate synthase OS=Desulfurococcales archaeon ex4484_42 OX=2012520 GN=B6U85_08295 PE=3 SV=1\n---------------------------------------------------ALLAVI-TVVFIAAGGYAINDYFDADIDAVNKPYRPIPSGRVKRQHALIYSLILMTLGLATSSIIGIITS---LYALFNAALLILYSYRIKRLGVIGN--IVISYLGAASiVFGALALCENIRHISLVSTSFIPAFFAFFLLLgreiIKTIEDVKADIKKNMRTLPILLGTRKALIISII--PLVLVVSLSLLpvILYN-----------------------------------------------------------\n>tr|A0A830GY43|A0A830GY43_9CREN/17-235 [subseq from] MFS transporter OS=Sulfodiicoccus acidiphilus OX=1670455 GN=GCM10007116_01690 PE=4 SV=1\n-------------------------------------YVVFTSWRI-EWKTLLISMVVV-ALVAGGGYVINDIRDVEIDKVNKPERPLPSGEVSLREAKAITLISFLGGASLSALLGPVPFTIALLTIFLLVSYA---LWLKKQGPVGNLVVALT-TALSIFFGGISVSVNALSSITLMIPVVYSFLlTLGREVVKGVEDYNGDYAHGVKTLAIRLGVRPAWNTAKGL-ILSTALISPLPILFHYN--LAYIVLLLAFLFYVVKT--------------------------------------\n>tr|H0T0P8|H0T0P8_9BRAD/2-50 [subseq from] Bacteriochlorophyll synthase 33 kDa chain (Geranylgeranyl bacteriochlorophyll synthase 33 kDa chain) OS=Bradyrhizobium sp. STM 3809 OX=551936 GN=BRAS3809_3160010 PE=4 SV=1\n---------------------------------------------------------------------------------------------------------------------------------------------------------------------------------------------------------------------------------------------------------IVAALIAAQLVLMRRLMTNPRELAPWYNGTGVLLYVLGMLASAFALAGM----\n>tr|A0A2R6KSK0|A0A2R6KSK0_9EURY/25-217 [subseq from] Digeranylgeranylglyceryl phosphate synthase OS=Halobacteriales archaeon SW_6_65_46 OX=1919202 GN=BRD16_01720 PE=3 SV=1\n------------------------------IGALVAGTAtTAGLFVDVGAPGRAVAAVLATMLAVGAGNAINDYFDREIDAINQPGRPIPRGAVTPSETLAFAAVQFGVAVGLVLALPPLAVAIAVVNLVALVAYTK----LF-KGLPGVGNVVVGGLGGStFlFGGTAVGGEVGPV---VVLAALAALATFAREVIKDVEDIDGDREKGLNTLPIAIGERRALQVAMAAL--------------------------------------------------------------------------\n>tr|A0A7C0VT86|A0A7C0VT86_9CREN/40-206 [subseq from] Uncharacterized protein OS=Thermofilum sp. OX=1961369 GN=ENG54_03425 PE=4 SV=1\n----------------------------------------------------------------------NDVFNVEEDRINSPQRPIPSGEITVKEAAVYGSMALVLAVAVSLLAGLESLAIILLAIIVGMLYNA---KIKKYGIYGNLCVALS-TAFPFIYGAVVA---LRSFWAVPIRCWMFFAMAFLATwsreiIKGIVDVEGDRRVGIKTLPIVLGEKASAKIALIIMLSAIVLSLVAI---------------------------------------------------------------\n>tr|A0A7C7RP70|A0A7C7RP70_9ARCH/21-246 [subseq from] Uncharacterized protein OS=Candidatus Bathyarchaeota archaeon OX=2026714 GN=EYP70_00305 PE=4 SV=1\n-----------------FIKLIRPVNCLMMSFAVLVGA-SFSLTEANISSLmlkLLLGFITAFT-FTGASMAINDYYDREIDRINEPSHPIPSGLVTPGESLIFATVLTVIGLGAAVLT---NISCLILAVV-SWTVMVfYNTKGKRTGFLGNMMVSLCV-AIPFAYGSLLIEDNLRPTSLVFSGLAFLANTGREIT-KGIIDVPGDKVKNIRTVAVVHGERTAAYVAAAFYLVAVT-LSGLPVLLG------LVSFW------------------------------------------------\n>tr|A0A644UKU0|A0A644UKU0_9ZZZZ/38-278 [subseq from] 1,4-dihydroxy-2-naphthoate octaprenyltransferase OS=bioreactor metagenome OX=1076179 GN=menA_7 PE=3 SV=1\n-----------------------------------------------------ALLFFIVLVICAAGNVLNDYFDLEIDKVNRPDRPIPSGAVTPRGALVWAALLFGAGIIAVCFTNVWCLGVAVLNTVLLIIYAA---KFKGIPLLGNLSVAYLS-GSIFLFGGFL--VGPESFLVMLpLFAITFFGTLARELLKDAEDIEGDRIGGARTLPMRIGVRRTGVLAVIFVLCAVLFSFVPFLTWGIVylVLIGVVDAFII--LVTIRTLGCD----DPhQLSASGSTMYLkYGMFAALFVFLLMEIL-\n>tr|A0A1Z4QRG3|A0A1Z4QRG3_9NOST/75-248 [subseq from] UbiA prenyltransferase OS=Cylindrospermum sp. NIES-4074 OX=2005457 GN=NIES4074_53070 PE=3 SV=1\n--------------------------------------------------------------------GLNQLEDIEIDKINKPNLPLASGEFSREQGQLIVIVTGISALVLAWLTGPFLLGMVVISLAIGTAYSLPPIRLKQFPFWAALCI-FSVRGtivnLGLflhFSWVLQQSQLIPAaVWVLTLFVL-VF-TFAIAIFKDIPDMEGDRLYNITTFTIQLGQQAVFNLALWVLTVCYLGMIF-----------------------------------------------------------------\n>tr|A0A7C5X4D7|A0A7C5X4D7_9CREN/94-319 [subseq from] Uncharacterized protein OS=Thermofilum sp. OX=1961369 GN=ENM96_01995 PE=4 SV=1\n----------------------------------------------------------------GLF-IFNDVFNLEEDRVNAPERPLVKGEISVKEAVAVGAISLALGGVLAGALGPLALAIVLLAISTGMAYN---IRMKKSGLPGNVIVALD-TALPFLLGAVVASGAKVPILAYLFTLIAFLAALGREILKGIVDLDGDRKVGIRTIAATKGEAFAARLSSSILLAAITLsIIALAFVKESALLAYTALVSVTDVLFAyaAASLLM-NSDKITAEKGRRITLVAMFAGTLAF---------\n>tr|A0A7J2LXX7|A0A7J2LXX7_9ARCH/43-254 [subseq from] Uncharacterized protein OS=Candidatus Korarchaeota archaeon OX=2056630 GN=ENG69_01355 PE=4 SV=1\n---------------KGFLQLIRPKNALLAAIGPLVGWTSV--RPGADLKLALV--VVIPPLVLMAGNSINDFYDIEIDRVNKPWRPIPRGVVHPREAVLMYLILTAFAVSLAVMLGPLMA---AIALLFSLAYLLYAARIKATGLPGNALVSLG---VAFTLIYGALAAGQVTDKVLYYSS-IAFTANMAREIaKTVEDLPGDSAAGLRTFPIVAGIAA-ARMLTIAFTLATII-LTLV---------------------------------------------------------------\n>tr|A0A7J3ZKG6|A0A7J3ZKG6_9CREN/47-275 [subseq from] Uncharacterized protein OS=Fervidicoccus fontis OX=683846 GN=ENM78_00575 PE=4 SV=1\n-----------------------------------------------EYPIKLILGFLAGSLLTAASMVFNDIMDIEIDRINAPHKPLSSGRMSPSCAWTLFAVLTTLGLLLSLLIGIVPLAIALASLLVAVAYSV---RGKKTGLPGNMMVSFTV-AIPILFGGSIVGElSGRLLAFYTIIFLANTGRE--IT-KGIVDVIGDSAKNVLTLSVRYGSYKAALVALAFYASAVVLsVIPVLMNWAGTLYAALVSVVDAGILYYALVLVRDPRPQTAFLVKEKV---------------------\n>tr|A0A836XGA1|A0A836XGA1_9BACT/55-234 [subseq from] Uncharacterized protein OS=Candidatus Handelsmanbacteria bacterium OX=2099671 GN=EYQ18_03745 PE=4 SV=1\n-----------------------------------------TAIQGPTWQPVLLAA-LSAALINGAGNVFNDLIDIDIDRINRPDRPLPAGHISRLAAGMQTLALTLAgSLCAFW-LSPWhGFLALAIALLLA----VYSIFLKNSLLWGNILVAGI-GAIAFPYGAFAVGDIGRSWIPALFALLFHIGREIV---KDIEDIAGDRIRGEHTLPLRCGAQNAALIASFIYI-------------------------------------------------------------------------\n>tr|A0A1Z4L422|A0A1Z4L422_NOSLI/88-302 [subseq from] UbiA prenyltransferase OS=Nostoc linckia NIES-25 OX=1091006 GN=NIES25_24230 PE=3 SV=1\n--------------------------------------------------------------------GLNQLEDVEIDKINKPHLPLASGEFSRKTGQLIVGITGILALVIAWLTGPFLFGMVAISLAIGTAYSLPPIRLKQFPLWAALCIfsvrgTIVNLGLYLhYSWAFhQSQAIVPAVWALTLFILVF--TFAIAIFKDIPDMEGDRLYNISTFTIQLGAKAVFNLALwtiTVCYLGIILVAVLRVASVNPIFVVITHlGLLVwMWLRSLQVDLEDKTAIA-----------------------------\n>tr|A0A1Z2TK77|A0A1Z2TK77_9EURY/19-223 [subseq from] Digeranylgeranylglyceryl phosphate synthase OS=Thermococcus sp. 5-4 OX=2008440 GN=CDI07_00540 PE=3 SV=1\n-----------------------------GVVGVLGSIVAVGHFPDLAT-AVLVFLVV--TLGCAGGNTINDYFDYEIDKINRPERPLPRGAMGRKTALYYSLLLLAVGLALAYLINIRAF---ILAIIAYAAMILYAWKLKPLPFIGNLVVAGLTGATPLYGALAVEHIGLAGYLAL-CAFLVNVARE---VIKDIEDVEGDVAKGARTLPIIWGEKKAAYIGAL-FAVLTVVASFLPVRAGVG---------------------------------------------------------\n>tr|A0A2H5V4E6|A0A2H5V4E6_9ARCH/57-261 [subseq from] Protoheme IX farnesyltransferase OS=archaeon HR02 OX=2035438 GN=cyoE PE=4 SV=1\n-------------------------------------------------------------TLTASSMVVNDIIDREIDAVNNPRRPIPSGLVKASEAAPFSILLGLTGLGSSAVLGSSAL--VVAAIFYALALSYN-AYLKKRGLIGNAAVSATI-SAPYIYGA-VLAEgmvGLPVAIIASMSFLAGMGRE---VVKGISDVEGDRRRGVQTYAITHGEKAAARLGAFFV-FAAVALSPLPVAIGTmsLLYIPPVAIADVGFTYSNIKLLRDPA--------------------------------\n>tr|A0A7D3YFT7|A0A7D3YFT7_9EURY/52-252 [subseq from] Digeranylgeranylglyceryl phosphate synthase OS=Halorubrum sp. RHB-C OX=2739057 GN=HPS36_10375 PE=3 SV=1\n----------------------------------------------------------------AAGNAINDYFDREIDAVNRPDRPIPRGAVPPRLALATAATWFAVAVAAAVALPPAAIAIAAVNLVALLTYTS---LFKGTPGLGNALVAYLVGSTFLFGGAAV---GNPRAVLVLAA-LAGLSTFTREVIKDVEDVAGDREEGLATLPIAVGERTALWIGAAALV-AAVAVSPLPYLSG-TLGAAYLAVVAVAdgvMLYATYEGFEDPAA-------------------------------\n>tr|A0A836S292|A0A836S292_9CREN/48-220 [subseq from] MFS transporter OS=Ignisphaera sp. OX=2268142 GN=EYP48_02310 PE=4 SV=1\n-------------------------------------------------PL---LLFIAASFIAAGTYMINDYFDRDVDSINKPWRPIPSGLVPAYKAYTIALILLSMGVIMSITISALSLVIAIIAALLSYLYS---WKLKKVLIVGNLVVSLL-AALSIVFGGAATSNPIPASIPALYAFLINLGREFIKGIED---VEGDRMHGVNTLATRYGVHIAYTAAATVLLLLV----------------------------------------------------------------------\n>tr|M0ERT2|M0ERT2_9EURY/38-252 [subseq from] Digeranylgeranylglyceryl phosphate synthase OS=Halorubrum coriense DSM 10284 OX=1227466 GN=ubiA PE=3 SV=1\n------------------------------------------------LPTALAAVTTAFAVAA--GNAINDYFDREIDAVNRPDRPIPRGAVSPRGALATATAWFAVAVAAAVSLPPLAIGIAAVNLVALVTYTS---LFKGTPGLGNALVAYLVGSTFLFGGAAV---GSPRAVLVLAA-LAGLSTFTREVIKDVEDVAGDREEGLSTLPIAVGERRALWIGAAALVVA-VAVSPLPYLSG-TLGAAYLAVVAVAdavMLYAAYESFADPAA-------------------------------\n>tr|A0A1I3BNB5|A0A1I3BNB5_9EURY/57-261 [subseq from] Digeranylgeranylglyceryl phosphate synthase OS=Halorubrum aquaticum OX=387340 GN=SAMN04488066_11412 PE=3 SV=1\n-----------------------------------------------------------TAVAVAAGNAINDYFDREIDAINRPDRPIPRGAVSPRGALALSAALFAAAIGFAALLPVAALAIAAVNLVALVTYTT---VFKGTPGLGNALVSYLVGSTFLFGGAAVGSLEAPLV-LAALAALSTFTRE---VIKDVEDLAGDREEGLRTLPVAVGERRSLWIAAGTLLVAvAVSPLpYLLGTFG-AVYLVVVAVADAVMLYACYEGFSDPS--------------------------------\n>tr|A0A7C5RC33|A0A7C5RC33_9ARCH/30-256 [subseq from] Uncharacterized protein OS=Nitrososphaeria archaeon OX=2268198 GN=ENM38_02910 PE=4 SV=1\n------------------------------------------------------------YCLNGSSMAVNDVIDLDVDRVNAPERPLPSGAVVVREALVLAAALGAVGLWSSLLLGPVTFAIAVAFYAVALAYNV---RLKPLGLLGNAAVSSTV-AAPFLFGSAMAS-GSLEAGATALALLAGLSNLGREVVKGIADVEGDRIRGLRTVALSKGERAAALIGASFV-LAAVALSPLPYLLGVLGWA-YVPVVLVADagfVWSSASVIRDPSPENA---RRVKNQYLLWMLVALIA--------\n>tr|A0A2M7YMS3|A0A2M7YMS3_9BACT/327-507 [subseq from] Uncharacterized protein OS=Candidatus Portnoybacteria bacterium CG_4_9_14_3_um_filter_40_10 OX=1974804 GN=CO159_03880 PE=4 SV=1\n---------------------------------------------------------------------SNDMADEKADKINAPTRPLPSAALSRQEARSLSLVFLGVSYALAFIVGYAFFVIIFLRSCLSYLYSWPPFRLKRVPLISHFVLAICYF-LTMLAGYLILSSSSVYDFPGRVSLVFLISFALVANFKDIKDYKGDKADKVYTLPIIFGPKR-GKLIIGFLGVVAFLLLPL--VYKEYLKLILIPSL------------------------------------------------\n>tr|A0A1H6I2M1|A0A1H6I2M1_9EURY/39-235 [subseq from] Digeranylgeranylglyceryl phosphate synthase OS=Halopenitus malekzadehii OX=1267564 GN=SAMN05192561_101819 PE=3 SV=1\n---------------------------------------------GAD-RVVVLAAVVATVCATGAGNAVNDYFDREIDRVNRPDRPIPRGAITARGALLVSLGLFAGAVVTALLLPPAAIALAVFNLVLLVAYTE-L--F--KGLPGVGNVVVGFlTGSTFlFGGAAVG-------SPLEAGALFVLAAIATVTreiIKDVEDVAGDREEGLTTLPIAIGERRSLWIGLALLVVA-IVASAGPFLWGTFGRAYLV---------------------------------------------------\n>tr|A0A1J4WLJ0|A0A1J4WLJ0_9BACT/327-507 [subseq from] Uncharacterized protein OS=Parcubacteria group bacterium CG1_02_40_82 OX=1805306 GN=AUJ32_01370 PE=4 SV=1\n---------------------------------------------------------------------SNDMADEKADKINAPTRPLPSAALSRQEARSLSLVFLGVSYALAFIVGYAFFVIIFLRSCLSYLYSWPPFRLKRVPLISHFVLAICYF-LTMLAGYLILSSSSVYDFPGRVSLVFLISFALVANFKDIKDYKGDKADKVYTLPIIFGPKR-GKLIIGFLGVVAFLLLPL--VYKEYLKLILIPSL------------------------------------------------\n>tr|A0A2M7QQK2|A0A2M7QQK2_9BACT/327-507 [subseq from] Uncharacterized protein OS=Candidatus Portnoybacteria bacterium CG_4_10_14_0_8_um_filter_40_50 OX=1974800 GN=COY85_03690 PE=4 SV=1\n---------------------------------------------------------------------SNDMADEKADKINAPTRPLPSAALSRQEARSLSLVFLGVSYALAFIVGYAFFVIIFLRSCLSYLYSWPPFRLKRVPLISHFVLAICYF-LTMLAGYLILSSSSVYDFPGRVSLVFLISFALVANFKDIKDYKGDKADKVYTLPIIFGPKR-GKLIIGFLGVVAFLLLPL--VYKEYLKLILIPSL------------------------------------------------\n>sp|Q8PV96|DGGGP_METMA/48-229 [subseq from] Digeranylgeranylglyceryl phosphate synthase OS=Methanosarcina mazei (strain ATCC BAA-159 / DSM 3647 / Goe1 / Go1 / JCM 11833 / OCM 88) OX=192952 GN=MM_2075 PE=3 SV=2\n------------------------------------------------FPFLDAGLVfLVVFLVSGAGNAINDYFDIKIDSINRPERPIPSGRVKAKEAFYFSYLLFALGTLIAFSINSICGSIALFNSLLLILYAK---TLKGTPLLGNLSIG-YLTGSVFLFGASIFGFGGIKALSV-LFLLAALAITAREIVKDIEDMEGDSLEGADTLPLRIGAKKAGYLAVLTGLLAVIL--------------------------------------------------------------------\n>tr|A0A0E3PZV7|A0A0E3PZV7_METMZ/48-229 [subseq from] Digeranylgeranylglyceryl phosphate synthase OS=Methanosarcina mazei WWM610 OX=1434117 GN=MSMAW_2566 PE=3 SV=1\n------------------------------------------------FPFLDAGLVfLVVFLVSGAGNAINDYFDIKIDSINRPERPIPSGRVKAKEAFYFSYLLFALGTLIAFSINSICGSIALFNSLLLILYAK---TLKGTPLLGNLSIG-YLTGSVFLFGASIFGFGGIKALSV-LFLLAALAITAREIVKDIEDMEGDSLEGADTLPLRIGAKKAGYLAVLTGLLAVIL--------------------------------------------------------------------\n>tr|A0A0E3RE51|A0A0E3RE51_METMZ/48-229 [subseq from] Digeranylgeranylglyceryl phosphate synthase OS=Methanosarcina mazei SarPi OX=1434115 GN=MSMAP_2484 PE=3 SV=1\n------------------------------------------------FPFLDAGLVfLVVFLVSGAGNAINDYFDIKIDSINRPERPIPSGRVKAKEAFYFSYLLFALGTLIAFSINSICGSIALFNSLLLILYAK---TLKGTPLLGNLSIG-YLTGSVFLFGASIFGFGGIKALSV-LFLLAALAITAREIVKDIEDMEGDSLEGADTLPLRIGAKKAGYLAVLTGLLAVIL--------------------------------------------------------------------\n>tr|A0A0E3RQR0|A0A0E3RQR0_METMZ/48-229 [subseq from] Digeranylgeranylglyceryl phosphate synthase OS=Methanosarcina mazei LYC OX=1434114 GN=MSMAL_2511 PE=3 SV=1\n------------------------------------------------FPFLDAGLVfLVVFLVSGAGNAINDYFDIKIDSINRPERPIPSGRVKAKEAFYFSYLLFALGTLIAFSINSICGSIALFNSLLLILYAK---TLKGTPLLGNLSIG-YLTGSVFLFGASIFGFGGIKALSV-LFLLAALAITAREIVKDIEDMEGDSLEGADTLPLRIGAKKAGYLAVLTGLLAVIL--------------------------------------------------------------------\n>tr|A0A0E3RUZ1|A0A0E3RUZ1_METMZ/48-229 [subseq from] Digeranylgeranylglyceryl phosphate synthase OS=Methanosarcina mazei C16 OX=1434113 GN=MSMAC_1809 PE=3 SV=1\n------------------------------------------------FPFLDAGLVfLVVFLVSGAGNAINDYFDIKIDSINRPERPIPSGRVKAKEAFYFSYLLFALGTLIAFSINSICGSIALFNSLLLILYAK---TLKGTPLLGNLSIG-YLTGSVFLFGASIFGFGGIKALSV-LFLLAALAITAREIVKDIEDMEGDSLEGADTLPLRIGAKKAGYLAVLTGLLAVIL--------------------------------------------------------------------\n>tr|A0A0F8LS92|A0A0F8LS92_METMZ/48-229 [subseq from] Digeranylgeranylglyceryl phosphate synthase OS=Methanosarcina mazei OX=2209 GN=DU31_08950 PE=3 SV=1\n------------------------------------------------FPFLDAGLVfLVVFLVSGAGNAINDYFDIKIDSINRPERPIPSGRVKAKEAFYFSYLLFALGTLIAFSINSICGSIALFNSLLLILYAK---TLKGTPLLGNLSIG-YLTGSVFLFGASIFGFGGIKALSV-LFLLAALAITAREIVKDIEDMEGDSLEGADTLPLRIGAKKAGYLAVLTGLLAVIL--------------------------------------------------------------------\n>tr|M1PAG0|M1PAG0_METMZ/48-229 [subseq from] Digeranylgeranylglyceryl phosphate synthase OS=Methanosarcina mazei Tuc01 OX=1236903 GN=MmTuc01_2144 PE=3 SV=1\n------------------------------------------------FPFLDAGLVfLVVFLVSGAGNAINDYFDIKIDSINRPERPIPSGRVKAKEAFYFSYLLFALGTLIAFSINSICGSIALFNSLLLILYAK---TLKGTPLLGNLSIG-YLTGSVFLFGASIFGFGGIKALSV-LFLLAALAITAREIVKDIEDMEGDSLEGADTLPLRIGAKKAGYLAVLTGLLAVIL--------------------------------------------------------------------\n>tr|A0A2M7IHJ6|A0A2M7IHJ6_9BACT/327-507 [subseq from] Uncharacterized protein OS=Candidatus Portnoybacteria bacterium CG_4_8_14_3_um_filter_40_10 OX=1974801 GN=CO001_03655 PE=4 SV=1\n---------------------------------------------------------------------SNDMADEKADKINAPTRPLPSAALSRQEARSLSLVFLGVSYALAFIVGYAFFVIIFLRSCLSYLYSWPPFRLKRVPLISHFVLAICYF-LTMLAGYLILSSSSVYDFPGRVSLVFLISFALVANFKDIKDYKGDKADKVYTLPIIFGPKR-GKLIIGFLGVVAFLLLPL--VYKEYLKLILIPSL------------------------------------------------\n>tr|A0A0F8IY48|A0A0F8IY48_METMZ/48-229 [subseq from] Digeranylgeranylglyceryl phosphate synthase OS=Methanosarcina mazei OX=2209 GN=DKM28_08335 PE=3 SV=1\n------------------------------------------------FPFLDAGLVfLVVFLVSGAGNAINDYFDIKIDSINRPERPIPSGRVKAKEAFYFSYLLFALGTLIAFSINSICGSIALFNSLLLILYAK---TLKGTPLLGNLSIG-YLTGSVFLFGASIFGFGGIKALSV-LFLLAALAITAREIVKDIEDMEGDSLEGADTLPLRIGAKKAGYLAVLTGLLAVIL--------------------------------------------------------------------\n>tr|A0A4U7DGN7|A0A4U7DGN7_9EURY/52-252 [subseq from] Digeranylgeranylglyceryl phosphate synthase OS=Halorubrum sp. SS7 OX=2518119 GN=EXE44_14775 PE=3 SV=1\n----------------------------------------------------------------AAGNAINDYFDREIDAVNRPDRPIPRGAVPPRLALATAATWFAVAVAAAVALPPAAIAIAAVNLVALVTYTS---LFKGTPGLGNALVAYLVGSTFLFGGAAV---GNPRAVLVLAA-LAGLSTFTREVIKDVEDVAGDREEGLATLPIAVGERTALWIGAAALVVA-VAVSPLPYLSG-TLGAAYLAVVAVAdavMLYATYEGFEDPAA-------------------------------\n>tr|A0A7D7L8I0|A0A7D7L8I0_9NOSO/92-278 [subseq from] Homogentisate phytyltransferase OS=Nostoc edaphicum CCNP1411 OX=1472755 GN=HUN01_03280 PE=3 SV=1\n---------------------------------------------------------------------LNQLEDVEIDKINKPHLPLASGEFSQQTGQLIVAFTGILALVVAWLTGPFLLGMVAISLAIGTAYSLPPIRLKQFPVWAALCIfsvrgTIVNLGLYLhYSWALQQSQTIPpVVWVLTLFIL-VF-TFAIAIFKDIPDMEGDRLYNITTFTIKLGPQAVFNLSLWVITVCYlgiILVGVLRVASINPIFL------------------------------------------------------\n>tr|I3TDQ5|I3TDQ5_THEC1/26-245 [subseq from] Geranylgeranylglycerol-phosphategeranylgeranyltransferase OS=Thermogladius calderae (strain DSM 22663 / VKM B-2946 / 1633) OX=1184251 GN=TCELL_0468 PE=4 SV=1\n----------------------------------------LLVYRGYTPPGILVAVVatATGYLSTAASMLVNDYVDAAVDAVNKPWKPIPSGRVSRETTRSLGLALAVSSIVLNALLAlaEPGLGWLPALVVAVYTLVGLAYSYLRAHWWSHLLVSLSTTG-PVVYGYVL--AGPPQgklAFTAAFTVLVFLVTTGREVVKALQDVEGDKKAGYKTIPIVFGAEASRRLVLVIGASAPFLALVAYAFNGSTAF--LVLILLAAA--------------------------------------------\n>tr|A0A6J4HWG3|A0A6J4HWG3_9CYAN/95-289 [subseq from] Homogentisate phytyltransferase @ Homogentisate geranylgeranyltransferase OS=uncultured Coleofasciculus sp. OX=1267456 GN=AVDCRST_MAG92-1199 PE=3 SV=1\n---------------------------------------------------------------------LNQLEDVEIDQINKPHLPIAAGEFSRRQAQVIVGVLGILALLLAWLLGPWLLLMVGTSLAIGTAYSLPPIRLKRFPLWAALCIFLVrgvvvnlglFFHFSWVSQPYAVMIPTPAVWALTGFILV-F-TFAIAIFKDIPDLEGDKQYNIRTFTIQLGKPVVFNLARWVLTLCYL-GMMLAGLWLNSVNfAFLISTHLVA---------------------------------------------\n>tr|A0A2D0NF21|A0A2D0NF21_9BACT/26-244 [subseq from] Homogentisate phytyltransferase OS=Flavilitoribacter nigricans DSM 23189 = NBRC 102662 OX=1122177 GN=CRP01_07735 PE=4 SV=1\n--------------------------------------LALGITDSTDWYLGIFGLSLISCLGANIYIvGLNQITDVAIDRINKPYLPLASGAYSMRTGYWIIGISVLLSLGIALYLGRYLLLTVVLSLLLGTAYSLPPFRLKRFHFWAAFCI-IAVRGLivnlLLFLHFQYTingSTALPAAIWLLTGTIFIYSI-VIAWFKDIPDMEGDRQYQINTLSLRLGPKKVFRIGNGLILTAYLLVIIFAIQFDLGLSAPV----L-----------------------------------------------\n>tr|U1NIE6|U1NIE6_9EURY/44-274 [subseq from] Digeranylgeranylglyceryl phosphate synthase OS=Haloquadratum walsbyi J07HQW2 OX=1238425 GN=J07HQW2_03444 PE=3 SV=1\n---------------------------------------------------HLIGAIAATIFATAAGNAINDYFDRAIDRINRPMRPIPRGAISERGAIIFSGLLFVAAIVSTLVLPVIAIALAVANLLALVAYTE-L----FKGLPGVGNIVVAYlTGSTFLFGAAAVGQVTDSGVIV-LFILAALATATREIIKDIEDIDGDRQEGLQTLPIVIGVTPARRIATGVLVIAITASVVPYIIRS--FGIWYLTLVVPADMIM----L-AGVWQAPHKPAQGQQLLKIGMFVAAAA--------\n>tr|A0A3A5HDY2|A0A3A5HDY2_9EURY/44-208 [subseq from] Digeranylgeranylglyceryl phosphate synthase OS=Methanobacterium sp. OX=2164 GN=CIT03_08630 PE=3 SV=1\n--------------------------------------------------------------ATGAGNTINDYFDYKIDAVNRPERPIPSGRISLKnAGIYSML-LFALATILGFSIGIIpGF--IVLSSSFLMIYYAQ--NLKKKCLIGNITIS-FLTGLSFVLGGVVIGEIIISIYLGIFAFLMTMAREI---VKDMEDMEGDKKEGARTLPLVKGKLFSAHMAVFFIILASIT--------------------------------------------------------------------\n>tr|A0A4U6CUW9|A0A4U6CUW9_9BACT/65-216 [subseq from] Prenyltransferase OS=Dyadobacter frigoris OX=2576211 GN=FDK13_26625 PE=4 SV=1\n------------------------------------------------------------VCIAAAGYIINDYFDIKIDIVNKPERVVVGRYLKRRWAMGAHQVLNVLGAALGLIVSPWIFLVNVISITSLWFYSE---RYKRAPFIGNLIVSL-LTGATLFILTLHYPANRKLVFIYAVFSFFISLIRE--IVKDMEDIRGDQAHGCRTLPIIWGIR------------------------------------------------------------------------------------\n>tr|A0A0E3LUT0|A0A0E3LUT0_METMZ/53-234 [subseq from] Digeranylgeranylglyceryl phosphate synthase OS=Methanosarcina mazei S-6 OX=213585 GN=MSMAS_2610 PE=3 SV=1\n------------------------------------------------FPFLDAGLVfLVVFLVSGAGNAINDYFDIKIDSINRPERPIPSGRVKAKEAFYFSYLLFALGTLIAFSINSICGSIALFNSLLLILYAK---TLKGTPLLGNLSIG-YLTGSVFLFGASIFGFGGIKALSV-LFLLAALAITAREIVKDIEDMEGDSLEGADTLPLRIGAKKAGYLAVLTGLLAVIL--------------------------------------------------------------------\n>tr|M0LQG0|M0LQG0_9EURY/47-245 [subseq from] Digeranylgeranylglyceryl phosphate synthase OS=Halococcus hamelinensis 100A6 OX=1132509 GN=ubiA PE=3 SV=1\n----------------------------------------------------------ATVLATAAGNTINDYFDREIDRINQPDRPIPRGAVTAREALGFSLLLFVGAVVLALTLPPLAIAIAVVNLVALVAYTE-F----FKGLPGVGNVVVGYLGGSTFLfGAAAV--GRITSAVVVLFALAALSTVAREIIKDVEDVAGDRREGLNTLPIAVGERPALWSATVLLAVA-LLASPLPYLqgtLGWPYLAVVAVADLVMAIAA-----------------------------------------\n>tr|A0A117M5Y9|A0A117M5Y9_9BACT/44-219 [subseq from] 4-Hydroxybenzoate polyprenyltransferase OS=candidate division TA06 bacterium 34_109 OX=1635277 GN=XE03_1617 PE=4 SV=1\n-----------------------------------------------------LGI-LAVFFVMAGGNIINDIFDLETDRINKPERPLINSRFNMKFVIFIYLLFSLLSIFISFYLSFKLFLIVIFSTVTLFFYSY---KLKRIPFLGNFIISLL-SGLLFIFGSEIAGDISKGIFPAIFAFLLTLGRE---ILKDIEDVDGDKFIGRRTLPIVLGEEN--SLFCAIFVFFILIILTFI---------------------------------------------------------------\n>tr|A0A348MMP9|A0A348MMP9_9BACT/44-219 [subseq from] Uncharacterized protein OS=candidate division WOR-3 bacterium OX=2052148 GN=DCG82_07970 PE=4 SV=1\n-----------------------------------------------------LGI-LAVFFVMAGGNIINDIFDLETDRINKPERPLINSRFNMKFVIFIYLLFSLLSIFISFYLSFKLFLIVIFSTVTLFFYSY---KLKRIPFLGNFIISLL-SGLLFIFGSEIAGDISKGIFPAIFAFLLTLGRE---ILKDIEDVDGDKFIGRRTLPIVLGEEN--SLFCAIFVFFILIILTFI---------------------------------------------------------------\n>tr|A0A2J6XK09|A0A2J6XK09_9CREN/40-224 [subseq from] Uncharacterized protein OS=Caldisphaera sp. OX=2060322 GN=C0171_04425 PE=4 SV=1\n-----------------------------------------------------IFGFLTGFFISSSAMILNDIIDINIDKVNNPSRPLPSGKINTNRAYFLFYLFTFLGLIFSFLTGIITFIIALISYFIAVLYNK---KGKKSGFIGNIMVAYS-MGVPLLYGAAMINKLSLNIVIYWL-MIFLSGIAREIT-KGISDVEGDKIAGVKTLAVIFGRRTAAIFAFLFYIIA-VALSPLPVIMNKV---------------------------------------------------------\n>tr|A0A537ENP7|A0A537ENP7_9ARCH/23-251 [subseq from] Uncharacterized protein OS=Candidatus Bathyarchaeota archaeon OX=2026714 GN=E6H24_08110 PE=4 SV=1\n---------------------------------------------------AVFGFLTASLLLAG-TMVLNDIQDIQIDRVNTPNRPLPSGRVGVGEAYAFSIVLSGLAITFSAFLGAFTL-LTALAALALMAYY--NTRGKKTGLLGNAVVSFN-VALPFFFGGLAVGNLRPLLFIFFLLAFLANMAREI--AKGIADIVGDSAKGVRTVAVVMGTSPAARMTASLFAVAVVLSFTAPLFDNVSLfyYPGVAVA-DVGFLYSSYRLLRDQTPKTVRAVKTQVLFWML----------------\n>tr|A0A1Q6ZAL2|A0A1Q6ZAL2_9ARCH/22-250 [subseq from] Uncharacterized protein OS=archaeon 13_2_20CM_2_53_6 OX=1805020 GN=AUI07_02540 PE=4 SV=1\n---------------------------------------------------AVFGFLTASLLLAG-TMVLNDIQDIQIDRVNTPNRPLPSGRVGVGEAYAFSIVLSGLAITFSAFLGAFTL-LTALAALALMAYY--NTRGKKTGLLGNAVVSFN-VALPFFFGGLAVGNLRPLLFIFFLLAFLANMAREI--AKGIADIVGDSAKGVRTVAVVMGTSPAARMTASLFAVAVVLSFTAPLFDNVSLfyYPGVAVA-DVGFLYSSYRLLRDQTPKTVRAVKTQVLFWML----------------\n>tr|A0A1Q7YUV6|A0A1Q7YUV6_9CREN/22-250 [subseq from] Uncharacterized protein OS=Crenarchaeota archaeon 13_1_20CM_2_53_14 OX=1805094 GN=AUG17_04495 PE=4 SV=1\n---------------------------------------------------AVFGFLTASLLLAG-TMVLNDIQDIQIDRVNTPNRPLPSGRVGVGEAYAFSIVLSGLAITFSAFLGAFTL-LTALAALALMAYY--NTRGKKTGLLGNAVVSFN-VALPFFFGGLAVGNLRPLLFIFFLLAFLANMAREI--AKGIADIVGDSAKGVRTVAVVMGTSPAARMTASLFAVAVVLSFTAPLFDNVSLfyYPGVAVA-DVGFLYSSYRLLRDQTPKTVRAVKTQVLFWML----------------\n>tr|B2J3Q6|B2J3Q6_NOSP7/56-276 [subseq from] UbiA prenyltransferase OS=Nostoc punctiforme (strain ATCC 29133 / PCC 73102) OX=63737 GN=Npun_R1870 PE=3 SV=1\n--------------------------------------ASLFTTPGSLSPLF--GAWIA--CLCGNVYivGLNQLEDVDIDKINKPHLPLASGEFSQQTGQLIVASTGILALVMAWLTGPFLFGMVTISLAIGTAYSLPPIRLKQFPFWAALCIfsvrgTIVNLGLYLhYSWALKQSQTIPpVVWVLTLFIL-VF-TFAIAIFKDIPDIEGDRLYNITTFTIKLGSQAVFNLALWVITVCYLGIIlvgVLRIASVNPIF--LITAHL-----------------------------------------------\n>tr|A0A0B0QJ64|A0A0B0QJ64_APHF2/77-250 [subseq from] Tocopherol phytyltransferase OS=Aphanizomenon flos-aquae (strain 2012/KM1/D3) OX=1532906 GN=ubiA PE=3 SV=1\n----------------------------------------------------------------------NQLEDIDIDKINKPDLPLASGEFTRGQGQLIVIIAGIVALALAWLTGPFLMSMVTISLAIGTAYSLPPIRLKQFPFWAALCIfsvrgTIVNLGLfLHFSWVLQRSQGIPGAvWALTVFILV-F-TFAIAIFKDIPDMEGDRFYNITTFTLQLGQQKVFNLALWVLTICYLGMILVA---------------------------------------------------------------\n>tr|A0A844ICT1|A0A844ICT1_9CYAN/77-250 [subseq from] Homogentisate phytyltransferase OS=Aphanizomenon sp. UHCC 0183 OX=2590028 GN=FJR37_13585 PE=4 SV=1\n----------------------------------------------------------------------NQLEDIDIDKINKPDLPLASGEFTRGQGQLIVIIAGIVALALAWLTGPFLMSMVTISLAIGTAYSLPPIRLKQFPFWAALCIfsvrgTIVNLGLfLHFSWVLQRSQGIPGAvWALTVFILV-F-TFAIAIFKDIPDMEGDRFYNITTFTLQLGQQKVFNLALWVLTICYLGMILVA---------------------------------------------------------------\n>tr|A0A2V7Z0W6|A0A2V7Z0W6_9BACT/11-265 [subseq from] Uncharacterized protein OS=Acidobacteria bacterium OX=1978231 GN=DMF54_13585 PE=4 SV=1\n------------------LRLARPFTLFPPLLGILSGAVCAfGSAhnPDvsrrVTWQILL--TVAIGSLCASaMnaaSNIVNQIADLEIDRRNKPDRPLVTGEveIPKAWA--VAALLYVAAIVPTWLVVPYphesfadrmraplHVHAAFFiysiGALATFVYSFPAFgRSKRHWFWSNFTIAVTRGGLLKVAGWSfIASVALPEPWAIgGVFALFLLG---ATSTKDFSDMPGDREHGIRTLPVRFGVSTAARVIAPFFVVPWLLVPVLAG-LPDPARP------------------------------------------------------\n>tr|A0A433NRQ0|A0A433NRQ0_CHLFR/78-270 [subseq from] Homogentisate phytyltransferase OS=Chlorogloeopsis fritschii PCC 6912 OX=211165 GN=ubiA PE=3 SV=1\n----------------------------------------------------------------------NQLEDVAIDKINKPHLPLASGEFSRQTGQLIVGTTCALALVLAWLNGPFLFGMVAISLAIGTAYSLPPIRLKRFPFWAALCIfsvrgAIVNLGLFlHFNWVLEQNQIIPAaVWVLTLFIL-VF-TFAIAIFKDIPDMEGDLQYNITTFTIKLGKQTVFKLALWVLTVCYAgMVLTgLLRLAEVNFEFLVITHLVV----------------------------------------------\n>tr|A0A2Z2NCG4|A0A2Z2NCG4_9EURY/19-244 [subseq from] Digeranylgeranylglyceryl phosphate synthase OS=Thermococcus radiotolerans OX=187880 GN=ubiA PE=3 SV=1\n-----------------------------GVVGVLGSIVAVGHFPDLAT-AVLVFLVV--TLGCAGGNTINDYFDYEIDKINRPERPLPRGAMGRKTALYYSLLLLAVGLALAYFINIQAF---ILAIIAYAAMILYAWKLKPLPFIGNLVVAGLTGATPLYGALAVEHIGLAGYLAL-CAFLVNVARE---VIKDIEDVEGDVAKGARTLPIIWGEKKAAYIGALfavLTVMASFLPVRAGVGLGYYAMVPVDLII----LYAAYIIL------------------------------------\n>tr|A0A832S8E0|A0A832S8E0_9EURY/48-229 [subseq from] Geranylgeranylglycerol-phosphate geranylgeranyltransferase OS=Methanosarcina sp. OX=2213 GN=HA306_07095 PE=4 SV=1\n------------------------------------------------FPYIDSGLVfLVVFLVSGAGNTINDYYDIKIDSINRPERPIPSGRVKAKEAFYFSYLLFALGTLLAFSINSICGLISLFNSLLLILYAK---TLKGTPLLGNL--SIGYlTGSVFLFGASVFGIGGLEALSV-LFLLAALAITAREIVKDIEDMEGDSKEGADTLPLRIGAKKAGYLAVLIGLLAVLL--------------------------------------------------------------------\n>tr|A0A6B0VKH0|A0A6B0VKH0_9EURY/8-254 [subseq from] Digeranylgeranylglyceryl phosphate synthase OS=Natronorubrum halalkaliphilum OX=2691917 GN=GS429_03090 PE=3 SV=1\n---------------RGLLELTRPINVIAaSVLTFIGAFVAGGIADS---SLEVGAAVAATGLAVGAGNAINDYFDREIDRINQPDRAIPRGAVSPRGALAFSIVLFLGAVALALFLPVPAIVIAGINLLALVAYTE---FFKGLPGLGNALVAYLV-GSTFLFGAAAVGDIGPAVVLFVL---SAIATLTREIIKDVEDVEGDREEGLNTLPIAIGERRALGVAAGLLVVGVVAspVPYLLAYFGVAYLVVVIPADA-VMLYAAYESFEDPT--------------------------------\n>tr|A0A2T9WZ87|A0A2T9WZ87_9CREN/6-212 [subseq from] Digeranylgeranylglyceryl phosphate synthase OS=Sulfolobales archaeon SCGC AB-777_J03 OX=2005259 GN=DDW10_02630 PE=3 SV=1\n-----------------LLQLIRVHNTVGSAISDVMGFAVASQWSFKPFPLAVSALVVA--LVAAGGYVINDYYDVEIDRINKPYRPLPSGRVKLSTARNLAVILFMAGVALSFFLNWLAVLVAILASLALWEYA---RRLKRCGIPGNLIVATfsalsaFYGGIAYFSGNWVYYASIPTIYIFFFTLAREF----V---KGVEDYEGDRANNVRTLAVIGGVRKAWIVS-KAILLA-----------------------------------------------------------------------\n>tr|A0A0E3PL34|A0A0E3PL34_9EURY/52-228 [subseq from] Digeranylgeranylglyceryl phosphate synthase OS=Methanosarcina siciliae C2J OX=1434118 GN=MSSAC_0883 PE=3 SV=1\n-----------------------------------------------------SGFVfLVVFLISGAGNAINDYFDIKIDSINRPERPIPSGRVQTKEALYFSYLLFTLGTLLAFSINSICGVIALFNSLLLILYAK---TLKGTPLLGN--LSIGYlTGSVFLFGASVFGFeGLKALSVLF--LLAALAITAREIVKDIEDMEGDRLEGADTLPLRIGAKKAGYLAVFIGFLAVLL--------------------------------------------------------------------\n>tr|A0A7J4IEX2|A0A7J4IEX2_9EURY/52-297 [subseq from] UbiA family prenyltransferase OS=Methanoregulaceae archaeon OX=2485498 GN=ubiA PE=4 SV=1\n--------------IRAAAELVRMdLVIGAGIFVVAGEILALGRLPSAE--MALLGF-LTGFFVSGSANISNDYFDRDVDRVNRPARPLPSGRISVAELRVLFAVFAAVGLASAALLGPAALtlAAAVWGVA--LLY---NVRLKEIGLVGNLAVAFCVSMTIV-IGGTAVGAAVNGLVLTFGALAFLFDL-GEEIASDAMDVEGDSLRSSGSIAARSGRAQALRLSGVAFALFIALtFLPFLAGWLGPVYLACAAAaAVVMAYFAARLV-------------------------------------\n>tr|A0A497RZ01|A0A497RZ01_9ARCH/53-247 [subseq from] Uncharacterized protein (Fragment) OS=Candidatus Altiarchaeales archaeon OX=2250256 GN=DRO65_01405 PE=4 SV=1\n----------------------------------------------------LLAM-LSAFIITAAGNSINDYFDVEIDKINKPNRPIPSGRISKSDTLMISMILFLLGITLGKMINNYCFALALINSLLLAIYA---AKLKKTLLLSNMLISFLVAS--TFIYGSLSKIGPQGFRFGDLTLLAVISTSAFLTnfsreiLKDIEDIEGDKRNYVTTLPIKYGEKFSKRVASILTIFAIFLSVTPFFISLENFN-------------------------------------------------------\n>tr|A0A371MLA1|A0A371MLA1_9EURY/26-255 [subseq from] Digeranylgeranylglyceryl phosphate synthase OS=Haloferax sp. Atlit-12N OX=2077203 GN=C5B90_00270 PE=3 SV=1\n---------------------------------TFTGAFVAGAAPGDA--LVVVAAMLATVFATGAGNAINDYFDRDIDRINRPDRPIPRGAVTAAEAKWFSVALFGGAVVSAFVLPVVAIAIAVVNLVALLAYTEF---FK--GLPGVGnVVVAALTGSTFLFGGAAI--GEPLGAV-VLCVLAALATLTREIVKDVEDIGGDREEGLRTLPIVVGEEASLWLGAVVLVVA-VAASAVPFIWGGfgLAYLGVVVPADAVMLAAATRAFADPAA-------------------------------\n>tr|A0A660Y1F5|A0A660Y1F5_9BACT/7-250 [subseq from] Geranylgeranylglycerol-phosphate geranylgeranyltransferase OS=Candidatus Marinimicrobia bacterium OX=2026760 GN=DRP96_02230 PE=4 SV=1\n-----------------YIRLMRPLNLFQGGIAVLvTGTLM-KDFP--EWQLVLFALGIVWAL-TGAGNALNDYCDAEIDRVNRPGRPIPRGLITPKAALVfsVALFLTGIILVIPIISAE----LLVIVGLAIILMIIYSLYLKVRPFWGNLTVALVLGMAFLFAGAVFgdIGRGIPPFFL-------AFGFTLIReIIKDIQDVKGDRKVAARTVPLQYGIPLARRLVflLTILLMIGALIPYYLHIYGVFYLLVLIFAVEIPLIYFLYSLGRD----------------------------------\n>tr|A3IY82|A3IY82_9CHRO/78-247 [subseq from] Uncharacterized protein OS=Crocosphaera chwakensis CCY0110 OX=391612 GN=CY0110_21587 PE=3 SV=1\n--------------------------------------------------------------------GLNQLEDQEIDKINKPYLPLASGDFSVVQGRYIVSITGILAIILSFM-GSWYLGATVtISLLIGTVYSLPPIRLKRFPL----LAAFCiftVRGIIVNLGLFLhftYSFINRSFLVPEVWILTAFVVIftiAIAIFKDVPDMEGDKEYNITTFTILLGRKTIFKVSCAVITVCYL---------------------------------------------------------------------\n>tr|A0A2R7Y7E8|A0A2R7Y7E8_9CREN/12-239 [subseq from] Digeranylgeranylglyceryl phosphate synthase OS=Zestosphaera tikiterensis OX=1973259 GN=B7O98_03240 PE=3 SV=1\n---------------KAYIELVRIHNVVASLLTTIVGWLSVKAYVNVSVDTLLYAVAIVG-LISSAGYVINDYFDVEVDMLNKPYRPIPSGRVSPREALVLSTLLFVIGVLPSIGLGPYTMFFVLINAFVVFLYS---YKVKEMGFVGNVVVSL--EGAFTIvLGALAAAEKIGDINLTNlsmLPALYAFtlllGREVVKTIEDYKA---DEARKVKSLPRVLGVKKASLISIALQLLvVAISPLPLLLGYG-----------------------------------------------------------\n>tr|A0A843EGA8|A0A843EGA8_9ARCH/35-249 [subseq from] Geranylgeranylglycerol-phosphate geranylgeranyltransferase OS=Candidatus Methanomethylophilaceae archaeon OX=2517205 GN=J6R75_01460 PE=4 SV=1\n-----------------------------------------------HWVNLLLSAVIVFSFIAGG-NSLNDYIDAEIDRTAHPERPIPSGRMSRKQAKDIGMFMLALSVMVSLF--TFDV-ACVLIVLVAVALMVSyEMFLKQRGFIGNVTIAV-MTGMLFLLGGAIVGDVTANVIVALMAMSVSIGREISKDIEDKEGDEGDR----FTLPMRIGDRNAAIIAASCYIIGPILSI-LPIVWNSysVLYYAVILADVV-FLYCAFIVFSDPR--------------------------------\n>tr|B1X091|B1X091_CROS5/78-252 [subseq from] Uncharacterized protein OS=Crocosphaera subtropica (strain ATCC 51142 / BH68) OX=43989 GN=cce_0241 PE=3 SV=1\n--------------------------------------------------------------------GLNQLEDQEIDKINKPYLPLASGDFSLIQGRYIVSITGILALITS-CLGSWWLGLTVaISLIIGTAYSLPPIRLKRFPL----LAAFCiftVRGiivnLGLFLHFAYNFIG-RSFWVPEVWILTGFVVIftiAIAIFKDVPDLEGDKEYNITTFTILLGKKAIFKISCAIIIFCYLTMIAV----------------------------------------------------------------\n>tr|A0A7V5U052|A0A7V5U052_9BACT/5-240 [subseq from] Digeranylgeranylglyceryl phosphate synthase OS=Candidatus Cloacimonetes bacterium OX=2030808 GN=ENK03_02210 PE=4 SV=1\n--------------IRAYIRILRPLNFLFVLIAVLFGAYyKVAAYPI-FYPL-LAG--IAAALISGGGYVINDYYDYSIDMVNRKERVLPSGMISPTRAKYYAICLFISGIIISIFLrNLWMIAIAAFNSFLLYVYAM---KSKRIHFWGNLLVAYVTSS-TFIFGSFITHNLRNAFFVALCAFFYTMIREL---VKDIEDKNGDRSAGAKTLPLLWGDKKTLL-----LSLLFWIGFTATIIWGYPKfYSStFFILLLIVIVFML----------------------------------------\n>tr|A0A498FW54|A0A498FW54_9EURY/39-251 [subseq from] Digeranylgeranylglyceryl phosphate synthase OS=Halorubrum sp. Atlit-26R OX=2282128 GN=DVK07_04770 PE=3 SV=1\n-------------------------------------------------PTALAAVTTAFAVAA--GNAINDYFDREIDAVNRPDRPIPRGAVSPRGALATATVWFAVAVAAAVALPPLAIAIAAVNLVALVTYTS---IFKGTPGLGNALVAYLVGSTFLFGGAA---AGSPRAVLVLAA-LAGLSTFTREVIKDVEDVAGDREEGLATLPIAVGERAALWIGAAALVVA--VAVSPLPYRSGTLGAAYLAVVAVAdavMLYAAYESFSDPA--------------------------------\n>tr|A0A256YKA4|A0A256YKA4_9CREN/37-232 [subseq from] Geranylgeranylglyceryl phosphate synthase OS=Desulfurococcales archaeon ex4484_58 OX=2012521 GN=B6U89_00775 PE=4 SV=1\n--------------------------------------------------MVLVIGFLTGFLGSSSAMLINDYMDRYVDSINKPWKPIPSGRVDPLKIRDLSILFLVLTIIINIPLGAIVVLVTTIYALISYIYSF-----LRKHWWSQLIVAFSTT-SPIVYGYFAVNPEQKYMLLATLYSLTIFTASiSREVLKAVIDIEGDKKQGYNTIPLKIGLEKTIKLLKISALTSTILAYMTGVICRVSIYYYIL---------------------------------------------------\n>tr|A0A7C0Z390|A0A7C0Z390_9ARCH/37-258 [subseq from] Digeranylgeranylglyceryl phosphate synthase OS=Candidatus Aenigmarchaeota archaeon OX=2093792 GN=ENF95_00935 PE=3 SV=1\n---------------------------------------------------------IVTFIITGAGMAINDYFDREIDFLNKRHRPIPSGRVTPKGAFVFSLTLFAIGVYISFFINIPCFIIALVNSVLLFLYS---FRFKKVFMLGHIFVSYLVASSFVFGGFAV---NLDNMFPVTILAVLAFLSNVSReIVKSIEDMKGDRFGKVKSFPIIFGEKAARKVSSLLMAISIILApLPYLLGYMNQNYMYVVSLGLVLFIFSIIWNLRDtPAGRVHKLMKVAMF--------------------\n>tr|A0A843IVB7|A0A843IVB7_9EURY/40-258 [subseq from] UbiA family prenyltransferase OS=Methanobrevibacter sp. OX=66852 GN=ILA26_07650 PE=4 SV=1\n----------------------------------------------------------AVFFEISAGNVINDYFDYKIDLINKPHRPIPSGRISPKTGRNYAYLLFILGTICGFLISYLNKDWTAFliVVIADFILYFYARTLKSTPLIGNLTVG-FMTGLCFAFGGYTINnpeIIATSWFLGFFAFIMTTAR-E--IVKDIEDMEGDKAEGAKTLPILHGAKLSAALALILIIIDCVLCPLLYVQHvFSIIYLGIIAIAVIIFIYSGILIIRNQDEKTAA---------------------------\n>tr|A0A534IG28|A0A534IG28_9EURY/109-350 [subseq from] Geranylgeranylglycerol-phosphate geranylgeranyltransferase OS=Euryarchaeota archaeon OX=2026739 GN=E6K18_05025 PE=4 SV=1\n--------------VRGLLRLMRPLNALMSAVAVPVGaVVAVGLAGvASRVTSIAFG-ALAVFLFTGAGNALNDVFDRDVDRVNHPNRPIPAGEVsPGR-AFDFALALFLAAVVASLLVNLAAFALVLVSLALMIAYE---ERFKANGWSGNLLIAWLVGSLFVFAGLCVYAGrAAPLQIAASLALLAGLSTVGREIVKDIEDVAGDV--GRTTLPKQRGIPFAGRAAQAFVALAVLLsvlpaVFGILRVWYLPV-VGVADAIF-----------------------------------------------\n>tr|A0A7J2I4N5|A0A7J2I4N5_9ARCH/6-141 [subseq from] Uncharacterized protein (Fragment) OS=Candidatus Bathyarchaeota archaeon OX=2026714 GN=ENF98_01280 PE=4 SV=1\n----------------AFLRLVRPVNSLMMGFATVVGAFLTHPGPVSGWWfKGVLAFVTAFPL-TGASMTLNDYYDREIDAVNEPDRPIPSGLVKPWEALAVTTVLTVVGLASAYLTNLWCLLLASVSCAVSFTYST---RGKATGLPGNMMVSTC---------------------------------------------------------------------------------------------------------------------------------------------------\n>tr|Q46510|Q46510_DESMO/48-268 [subseq from] ORF 1 OS=Desulfurococcus mucosus OX=2275 PE=4 SV=1\n----------------------------------------------------------TGFTVTAASMLVNDVVDLGVDRVNKPWKPLPSGRASPRVALALSIFLPLIALAVNLSVDK-GLA-LVTVVYSALGLGY---SFLRKHWWSQLIVAASTTG-PIAYG--YVAAGSPSSSIhVALGLsiTIFVVTLGREVLKAMQDVEGDRLHGYSTIPLKLGVEESAKLLVFAGIAGPAAGITTGVIAGSGIvYKAVISVAGGLYLYSMVKAYRKPREKNVLEEARKETL-------------------\n>tr|A0A2U0RXL7|A0A2U0RXL7_9ARCH/39-250 [subseq from] Uncharacterized protein OS=Candidatus Bathyarchaeota archaeon OX=2026714 GN=CW691_09475 PE=4 SV=1\n---------------------------------------------------LILGFITSFALT-AASMVINDFYDRKIDAINEPNRPIPRGDVTPKQALIFALVVSIIGLLSASKT---NMPSL-VAAAIAWIISITYITKgKGTGLPGNFLVSAT-VVIPFIYGGLAVGQLETS-TLLFVAIVFFSNTSREVT-KGIVDVEGDKSHKIRTIAVTYGERSAAIVAAGFSFLA-VCLSPLPWIWGLVSDLFLAPVILTdIGLIASSIlLLKDH---------------------------------\n>tr|A0A662FF27|A0A662FF27_9ARCH/79-332 [subseq from] DUF2061 domain-containing protein OS=Candidatus Woesearchaeota archaeon OX=2026803 GN=DRJ16_02585 PE=4 SV=1\n-------EPRYLSkRLRAFIDLMRPFTLIGAFTAGFCLYFAIshSILKSIISGLV-LALLQAGGQVLNQSEPE----EVEIDRLNgKTYRPIVKGIITPEEGKVFGIFLMVLGVTLACFIS---FNYLIFSILIaffAWSYSCYPIRVKKRFFLNN-LWQGISRGLLPF--LAVLGVNKISLGI---GLPCAMWTSFAQTTKDFNDVEGDRRFGIKTLPVVLGKERALMVMDLGMRLSFVLLFSLILLGVLPKIFIIYMGLLVPSLAIPRLIYKE----------------------------------\n>tr|A0A2N2NFI9|A0A2N2NFI9_9CHLR/6-235 [subseq from] Prenyltransferase OS=Chloroflexi bacterium HGW-Chloroflexi-3 OX=2013726 GN=CVU41_14465 PE=4 SV=1\n-------------KAKALLQLIRPEL---PISAGICVVVGQTIALGRI-PAvtdLLLGFGL-GLFLSSSAMIFNDLFDLEVDRINTPHKPIPSGKVTPTEAIVFGVVTALIALLIAGWIAPLVL----VLSLALWILGfLYNWKLKASGLMGNLIVATN-VATTFILGGISVGEGSNPLAWIFGAIAFVFDLAEE-IAGDAMDMEGDRKRGSRSLAILYGKQSALKISGV-LFLVMIVLTLLPVVLGETHLAYIL---------------------------------------------------\n>tr|A0A2V9IYJ9|A0A2V9IYJ9_9BACT/38-254 [subseq from] Uncharacterized protein OS=Acidobacteria bacterium OX=1978231 GN=DMG10_23640 PE=4 SV=1\n----------------------------------------VSSWTHSPWRVawnVVLGAVMAVVLNAG-SNGLNQMFDLPIDRINKPQRPLPSGRLRSREAAGFTLGAFVVGLLLAWVINYQCLLLAVLAGIFTVSYSVPPFRTKRWGILANITMAVPRGFlLPVAGWSTVKTIWVVePWLLSSVLGLFILGA---GTTKDFSDMEGDRAGGCKTLPVLYGVRKAALLISPFFVF-PFLLWAILVRLGKLTgHpAGIYTLSF-----------------------------------------------\n>tr|A0A7C4WU87|A0A7C4WU87_9CREN/13-227 [subseq from] Digeranylgeranylglyceryl phosphate synthase OS=Desulfurococcaceae archaeon OX=2184738 GN=ENT90_06075 PE=3 SV=1\n-------------------EILRVHNLFVSAMATLLGFESVYVIVGRDVafnPVVLTLSTVVVVLIAAGGYVINDYYDAEIDLINKPSRPIPSGRVSRTEALTLSLLLIFLGVVISSYIGVISFMYAVFNATLLILYS---KRLKKEGFAGNLAISTASAN-SIIYGGLTLSEVCSDLTLVKYTLIPATYAFVFTLmreiIKGIEDVTGDLRVGVKTLAITRGVKQASKISIILMLLI-----------------------------------------------------------------------\n>tr|A0A2V9M1E0|A0A2V9M1E0_9BACT/38-258 [subseq from] Uncharacterized protein OS=Acidobacteria bacterium OX=1978231 GN=DMG09_20215 PE=4 SV=1\n----------------------------------------VSSWTHSPWRVawnVVLGAVMAVVLNAG-SNGLNQMFDLPIDRINKPQRPLPSGRLRSREAAGFTLGAFVVGLLLAWVINYQCLLLAVLAGIFTVSYSVPPFRTKRWGILANITMAVPRGFlLPVAGWSTVKTIWVVePWLLSSVLGLFILGA---GTTKDFSDMEGDRAGGCKTLPVLYGVRKAALLISPFFVF-PFLLWAILVRLGKLTgHpAGIYTLSFSLPL-------------------------------------------\n>tr|A0A0M0SH13|A0A0M0SH13_9CYAN/70-270 [subseq from] Tocopherol phytyltransferase OS=Hapalosiphon sp. MRB220 OX=1704290 GN=ubiA PE=3 SV=1\n---------------------------------------------------------------------LNQLEDVAIDQINKPHLPIAAGEFSQQTGRVIVGITGVLALVIAWLSGPFLFGMVAISLAIGTAYSLPPIRLKRFPFWAALCIfsvrgAIVNLGLflhfNWVLRQNNLTPVIPvipaAVWVLTIFVLV--FTFAIAIFKDIPDMEGDLQYNITTFTIQLGKQAVFNLALWVLSVCYggMVLIGLLhIAEVNPVFL-VITHLLVL---------------------------------------------\n>tr|A0A2E8RQS5|A0A2E8RQS5_9BACT/16-226 [subseq from] Geranylgeranylglycerol-phosphate geranylgeranyltransferase OS=Candidatus Poribacteria bacterium OX=2026781 GN=CMK19_14770 PE=4 SV=1\n--------------IRDLIELSRPXNGllaFVSVWxgAYMSGG-SISI---QATFLVATA----AVLALSAGNSLNDYCDVEIDRINKPERPIPSGRISRRQALLFSILLLGLSVVIGFQVNS---GSLITIVSVCWLLSIYAFWLKRLPLIGNLVVG-ILTALTFVAGGIANEVIQGTLPLSVFAFLFTTARE-I--VKDMEDQVGDQAVFAKTLPLILGEKSAVWVVLXLIASGIAFS-------------------------------------------------------------------\n>tr|A0A6P0UW23|A0A6P0UW23_9CYAN/7-255 [subseq from] Homogentisate phytyltransferase OS=Symploca sp. SIO1C2 OX=2607769 GN=F6J96_06485 PE=3 SV=1\n--------PASTPSPLNLF--KQPLDWFYALWKFSRPHTIIGtsFSVGALYPIALTAtntnLtvgnfeQLLGSwiaCLCGNVYivGLNQLEDVEIDRINKPHLPIASGEFSQGQGQLIVAITGIMALLLAGLLGPWLLLMVSISLAIGTAYSLPPVRLKQSPFWAAlcifsvrGaIVNLgLFLHLSWVLQGGKVMMPTPTVWVLTLFILVF--TFAIAIFKDIPDLEGDKQYNITTFTIRLGKPVVFNLARWVVTACYVGM-------------------------------------------------------------------\n>tr|D8LD89|D8LD89_ECTSI/51-226 [subseq from] Prenyltransferase, UbiA family, Putative 4-hydroxybenzoate octaprenyltransferase (Partial) (Fragment) OS=Ectocarpus siliculosus OX=2880 GN=Esi_0116_0004 PE=4 SV=1\n-------------------------------------------------PKVLLTAFAAAAVSVG-SCVLNDWFDIELDRVNEPERPLVTGEVVPVHALGIGVAFLLAAVASASFVNPAALQATIVASVAlTLAYTplLKPIPLVKNF-----VVAMVIAA-AIAAGGLAAGAGVASTLTPSVLTFFVIGHRE--VLMDIADVEGDREAGVRTLPVLMGRQAALVFATALLS-AG----------------------------------------------------------------------\n>tr|A0A537I9R1|A0A537I9R1_9ARCH/22-262 [subseq from] Uncharacterized protein OS=Candidatus Bathyarchaeota archaeon OX=2026714 GN=E6H11_07990 PE=4 SV=1\n--------------------------------------------------QAVFGFLTAFLLLAG-TMVFNDIQDVQVDRVNSPNRPIPSGKVTVRQAYGLSVVFSAFALLSSLVLGILTFL-TALVALALMAYY--NTHGKKTGLLGNVVVSF-NVALPFFFGGLAVNSLRPLLFIFFLLAFLANTAREV--AKGIADVAGDSSKGIMTIAVTQGPKRAAELAAAFFFVAVLL-SFLVPVFDQRVSMlyyPIVVVADLGFLYSSYWLIRDPTATTVRKVKSQVLVWML-LGLAGFFVGG-----\n>tr|A0A7J4BB55|A0A7J4BB55_9ARCH/11-210 [subseq from] Uncharacterized protein OS=Candidatus Aenigmarchaeota archaeon OX=2093792 GN=ENX76_00980 PE=4 SV=1\n-----------------------------SVCALSAFAVAIGcLLAGQSNVFIISIAVLSAALAAGGGNVLNDIFDLDVDKINKPKRPLPSGRITLKGAKkYAAALL--LIAAVGFLMLPlYSLALGMFNILVIYFYSSHAKRTPFASFVDSWLSAST-----FLFGSLTTGHVLPAVIILT-CMAYAANV-GRELAKAIEDMKGDAANKVRSLPLVLGRNAAILLSISFVSLAIVLS-------------------------------------------------------------------\n>tr|A0A2V9ID89|A0A2V9ID89_9BACT/9-164 [subseq from] Uncharacterized protein (Fragment) OS=Acidobacteria bacterium OX=1978231 GN=DMG08_18800 PE=4 SV=1\n------------------------------------------------------------------SNGLNQMFDLPIDRINKPQRPLPSGRLRSREAAGFTLGAFVVGLLLAWVINYQCLLLAVLAGIFTVSYSVPPFRTKRWGILANITMAVPRGFlLPVAGWSTVKTIWVVePWLLSSVLGLFILGA---GTTKDFSDMEGDRAGGCKTLPVLYGVRKAALL-------------------------------------------------------------------------------\n>tr|A0A1H6SAM4|A0A1H6SAM4_9BACT/64-254 [subseq from] 4-hydroxybenzoate polyprenyltransferase OS=Dyadobacter koreensis OX=408657 GN=SAMN04487995_1628 PE=4 SV=1\n-----------------------------------------------------------TVCIAAAGYIINDYFDIKIDIVNKPERVVVGRYLKRRWAMGAHQVLNVLGAALGLFVSPWVFLVNVVSITMLWFYSE---RYKRAPFIGNFIVSLL----TGFTL-LILTLRYPeNRQLVFIYAVFSFFISLIReIIKDMEDIRGDEAHGCRTLPIIWGIRRTKQfLYCVIFIF-----VTTLFFMAHTLNNPVLAVLFLLLLF------------------------------------------\n>tr|A0A662SC90|A0A662SC90_9ARCH/4-225 [subseq from] Geranylgeranylglycerol-phosphate geranylgeranyltransferase OS=Candidatus Korarchaeota archaeon OX=2056630 GN=DRN78_00425 PE=4 SV=1\n-------------------------------------------------------------------NAINDYFDAPIDAINKPDRPIPSGKISMREAFMSYAMLSFLGIFISSFLGIEEIVIAIFFSIAWYAYAR---WIKALGIVGNALVSFGVAFTLIFGGLAVGTVDLKVVLFSIIAFLSNMSREIVKTIED---IEGDRAYGLHTVAVLLGLRGAGVLASVFSILSSAVAIypYLTGMVGIPYLTlTIIisiPLLLYAAILSLKVRSQRDARKISNYMKLSMFFGLLGML-------------\n>sp|Q2NGM1|DGGGP_METST/36-212 [subseq from] Digeranylgeranylglyceryl phosphate synthase OS=Methanosphaera stadtmanae (strain ATCC 43021 / DSM 3091 / JCM 11832 / MCB-3) OX=339860 GN=Msp_0634 PE=3 SV=1\n-----------------------------------------------------LGSL-CVFIATGSGNTINDYYDYEIDRINAPNRPIPSGKIELKRALYYSLILFLVSIILGFIISLEN-GIVV--ILCTILMIIYAYDLKQRCFIGNLCVAI-LTGLTFVFGGLITKDVNLGFILGFFAFLMTLSREI---IKDIEDIEGDKKEDAHTLPIIYGTKKAVMLAVILNIITCIL-SPLL---------------------------------------------------------------\n>tr|A0A1D2WFY3|A0A1D2WFY3_9EURY/36-212 [subseq from] Digeranylgeranylglyceryl phosphate synthase OS=Methanosphaera sp. A6 OX=1860157 GN=A9758_02280 PE=3 SV=1\n-----------------------------------------------------LGSL-CVFIATGSGNTINDYYDYEIDRINAPNRPIPSGKIELKRALYYSLILFLVSIILGFIISLEN-GIVV--ILCTILMIIYAYDLKQRCFIGNLCVAI-LTGLTFVFGGLITKDVNLGFILGFFAFLMTLSREI---IKDIEDIEGDKKEDAHTLPIIYGTKKAVMLAVILNIITCIL-SPLL---------------------------------------------------------------\n>tr|A0A328Q1B5|A0A328Q1B5_9EURY/36-212 [subseq from] Digeranylgeranylglyceryl phosphate synthase OS=Methanosphaera stadtmanae OX=2317 GN=CA615_03070 PE=3 SV=1\n-----------------------------------------------------LGSL-CVFIATGSGNTINDYYDYEIDRINAPNRPIPSGKIELKRALYYSLILFLVSIILGFIISLEN-GIVV--ILCTILMIIYAYDLKQRCFIGNLCVAI-LTGLTFVFGGLITKDVNLGFILGFFAFLMTLSREI---IKDIEDIEGDKKEDAHTLPIIYGTKKAVMLAVILNIITCIL-SPLL---------------------------------------------------------------\n>tr|A0A1G7L818|A0A1G7L818_9EURY/53-252 [subseq from] Digeranylgeranylglyceryl phosphate synthase OS=Halorubrum xinjiangense OX=261291 GN=SAMN04488067_104251 PE=3 SV=1\n-----------------------------------------------------------------AGNAINDYFDREVDAVNRPDRPIPRGAVSPRAALATAVGWFAVAVAAAVTLPPLAIAIAAVNLVALVTYTS---LFKGTPGLGNALVAYLVGSTFLFGGAAV---GNPHAVLVL-AALAGLSTFTREVIKDVEDVAGDREEGLTTLPIAVGERTALQIGAAALVVA-VAVSPLPYLTGTlgAAYLAVVGVADAVMLYATYESFADPAA-------------------------------\n>tr|A0A0M0BU32|A0A0M0BU32_9ARCH/21-258 [subseq from] Uncharacterized protein OS=miscellaneous Crenarchaeota group-1 archaeon SG8-32-3 OX=1685125 GN=AC478_01690 PE=4 SV=1\n-----------------------------------------------NWLGVLYGFF-TGFTLTAASMVINDYYDRAIDAINEPSRPIPSGLVSVREASAFVFLLSVVGFVFAYFTS---FLClVVAGI--SWVVVVAYVTVgKRSGLPGNFLVSTCV-AIPFIYGSIIVRNTVPLSVLLFT-LMAFLSNTGREITKGIVDVKGDKAEDIKTLAVRYGEKNAAVAATLfyvsAVALTPLtWILNLVSFWFVPLVLVTDIGLVVSSTLLLRDYSRESARKIK---KIVLLLFVVGLL-------------\n>tr|A0A2E9VI32|A0A2E9VI32_9EURY/45-237 [subseq from] Geranylgeranylglycerol-phosphate geranylgeranyltransferase OS=Euryarchaeota archaeon OX=2026739 GN=CMA55_03620 PE=4 SV=1\n---------------------------------------------------------GAAMLCVGGGNTLNDWFDRETDRXNHPNRVLPRGELSPQTALNWARLXLLAGLLSAGLLLDNPLPLTIAXVAVALLLAYE-LRLKATGLPGNTTVGLLAGGLFFYGGAATGTPGAT-LWLAGLATLATLS---RXLMKDVQDLEGDSDR--RTLPARIGPAATLQLATTVLXLAAVLSXTAYAqFSGRGATAYLVLVILA----------------------------------------------\n>tr|A0A2N6L8S5|A0A2N6L8S5_9CYAN/69-246 [subseq from] Homogentisate phytyltransferase OS=Fischerella thermalis CCMEE 5318 OX=2019666 GN=CEN46_20735 PE=3 SV=1\n--------------------------------------------------------------------GLNQLEDVAIDKINKPHLPIASGEFSRQTGKVIVAITGVLALLIAWLGGPFLLGMVAISLAIGTAYSLPPIRLKRFPFWAALCIfsvrgAIVNLGLflhfSWVLRQNNLIPVIPAVvWVLTIFIL-VF-TFAIAIFKDIPDMEGDLQYNITTLTIQLGKQAVFNLALWVLSICYMGMILV----------------------------------------------------------------\n>tr|A0A1F3BDM5|A0A1F3BDM5_9ARCH/34-212 [subseq from] Uncharacterized protein OS=archaeon RBG_16_50_20 OX=1797286 GN=A3K71_02130 PE=4 SV=1\n---------------------------------------------------------MTGFLLLAASMVLNDYFDREIDAINQPEKPVPAGIVKPTEALSFAVILASFGLLFSTYSGPWTLLIALMSVGIMVAYNA---KVKKLGLIGNALVSTN-VAVPFIYGGF--AVGSPTWSLAIFALLAFLSNTGREIMKGIVDVAGDTAKGVKSVAATKGNAQAGKESALLILWAVL-LSVLPILFG-----------------------------------------------------------\n>tr|A0A350BNY7|A0A350BNY7_9BACT/24-257 [subseq from] Uncharacterized protein OS=Bacteroidetes bacterium OX=1898104 GN=DCX46_09720 PE=4 SV=1\n--------------LRAYLDLVRPLNLLITFLSVCAASVIAGAGPDDSFAVLAAG--LSAALIAAGANAVNDFYDVDIDRVNRPDRPIPRGDLSPKNAWHSWVVLTISGFGLSLLIGSGLCVAISLGA--AVLLYVYSSTWKSTPLTGN-IVVSIMTGMAFMYGATA--VGEPLRG--AMPALFAFLSNMArEVVKDIEDREGDAMHKAQTFPVRYGVRPAQ-LVASV---AL--VL-LILATFAPYFAGVYTTTYLAVVLAAD---------------------------------------\n>tr|A0A7J4FVB5|A0A7J4FVB5_9ARCH/50-282 [subseq from] Digeranylgeranylglyceryl phosphate synthase OS=Candidatus Altiarchaeales archaeon OX=2250256 GN=EYP86_00450 PE=4 SV=1\n----------------------------------------------------LAG--ISAALVTGAGNAINDYFDSEIDKINKPKRPIPSGRITKPDVGMLSIALFLVGIGISKFINEYCLILAVLNSVILVLYARYSKKLLL---ISNLAISYLVTSIFLFGVAATIQEGFEFFDLKEIRIVMVITACAfLMTfsreiVKDIEDIEGDRREYAKTLPIVLGKDKAEKAAATLAAGAILF-SFLPFVIHPPAFSLFVYGVLIllaDTIFFLSFTM---------HPALGQRLMVIGMAVA-----------\n>tr|A0A7J4PNI6|A0A7J4PNI6_9EURY/48-232 [subseq from] UbiA family prenyltransferase OS=Methanosarcinaceae archaeon OX=1945595 GN=ubiA PE=4 SV=1\n----------------------------------------------------------SFFFISAAALILNDYFDIEIDRINAPERPLPAGLVTGQDVVLLSIAVTLFGFITGYLISLEAFLVVILVWTVGFLY---NWRFKRAGFIGNLMVSFS-VGMTFVFGG--IAAGRPFETIVWfFAVIVMLVDLGEEIAADAMDIEGDRQAGSRSLALALGSEKALKISAAIFLLVIVAsILPFFLGWLELIY-------------------------------------------------------\n>tr|A0A2H9Q7C6|A0A2H9Q7C6_9ARCH/147-362 [subseq from] Uncharacterized protein OS=Candidatus Micrarchaeota archaeon CG_4_10_14_0_2_um_filter_55_9 OX=1974409 GN=COX85_04135 PE=4 SV=1\n-------------------------------------------------P-VALAMIS-AAIIGGAGQAINDYFDREVDAKKNKSKPIPSGRASPASVKLFAFTLFFTGLVLAWLVNAAAFAIAVIAVVSLYAYSAFLA---KKKWLGNWVVAG-NTALLFVFGATIT-GNYSVVAPLALAALFANIAREI--VKDLEDLKADRGF-KRTLPLVAGETWAIKAALFALFAAC-VFASRPALAGALLFAGLVALADLAALNAARLTLKkEYRGGQSW---------------------------\n>tr|A0A662GMP3|A0A662GMP3_9CREN/45-224 [subseq from] Uncharacterized protein (Fragment) OS=Thermoprotei archaeon OX=2250277 GN=DRJ44_07485 PE=4 SV=1\n---------------------------------------------------------IAGLLVEIGVFTFNDVFNVEEDRINSPQRPIPSGEITVKEAAVYGSTALVLAVAVSLLAGLESLAIILLAIIVGMLYNA---KIKKFGIYGNLCVALS-TAFPFIYGAVVA---LRSFWAVPIRCWMFFAMAFLATwsreiIKGIVDVEGDRRVGIKTLPIVLGEKASAKIALIIMLSAIVLSLVAI---------------------------------------------------------------\n>tr|A0A3R7ICC7|A0A3R7ICC7_9EURY/52-252 [subseq from] Digeranylgeranylglyceryl phosphate synthase OS=Halorubrum sp. Atlit-8R OX=2282126 GN=DVK05_07055 PE=3 SV=1\n----------------------------------------------------------------AAGNAINDYFDREIDAVNRPDRPIPRGAVPPRLALATAATWFAVAVGAAVTLPPAAIAIAAVNLVALLTYTS---LFKGTPGLGNALVAYLVGSTFLFGGAAV---GNPRAVLVLAA-LAGLSTFTREVIKDVEDVAGDREEGLATLPIAVGERTALWIGAAALVVA-VAVSPLPYLSG-TLGAAYLAVVAVAdavMLYATYEGFEDPAA-------------------------------\n>tr|A0A498FJ17|A0A498FJ17_9EURY/52-252 [subseq from] Digeranylgeranylglyceryl phosphate synthase OS=Halorubrum sp. Atlit-9R OX=2282127 GN=DVK08_14075 PE=3 SV=1\n----------------------------------------------------------------AAGNAINDYFDREIDAVNRPDRPIPRGAVPPRLALATAATWFAVAVGAAVTLPPAAIAIAAVNLVALLTYTS---LFKGTPGLGNALVAYLVGSTFLFGGAAV---GNPRAVLVLAA-LAGLSTFTREVIKDVEDVAGDREEGLATLPIAVGERTALWIGAAALVVA-VAVSPLPYLSG-TLGAAYLAVVAVAdavMLYATYEGFEDPAA-------------------------------\n>tr|A0A1V5ZGK5|A0A1V5ZGK5_9EURY/7-231 [subseq from] Digeranylgeranylglyceryl phosphate synthase OS=Euryarchaeota archaeon ADurb.Bin165 OX=1852876 GN=BWY05_00005 PE=3 SV=1\n------------------ISIIRPVNAVVAGLAgILATIIATGSVPAEFFFIFLIIL-----TITGAGNVINDYYDREIDAINQPSRPIPSGKIsPGHARIYAVFLFLAGnGIAI-WFMSPPIAAIAVVNSILLWLYAA---FLKTTPLFGNISVSYLASSIFLFGGAI---NGVPGIISVLPIAGATFGVMLAReLVKDCEDMPGDMEHGGRTFPLLYGIRATLILGFASACAGVFLSLLLFYKWGILYLLAII---------------------------------------------------\n>tr|A0A6B1EP02|A0A6B1EP02_9BACT/7-171 [subseq from] Uncharacterized protein (Fragment) OS=Candidatus Poribacteria bacterium OX=2026781 GN=F4167_02905 PE=4 SV=1\n-------------------------------------------------------------IMLSAGNAINDYSDYNIDQINRPRRPLPSGRIRRVDALIFAVILVAIGIYLGTLI---NRNATAIAILVFAALATYARWLKRIPFVG-NLVVSSLTGLTFISGGIAIDSVQGTLIPAIFAFLFTTAREI---IKDLEDTEGDLKNSVKTLAI-LNPQLAVKTAIGFMGLVILF--------------------------------------------------------------------\n>tr|A0A1Z4V776|A0A1Z4V776_9CYAN/76-251 [subseq from] UbiA prenyltransferase OS=Dolichospermum compactum NIES-806 OX=1973481 GN=NIES806_35100 PE=3 SV=1\n---------------------------------------------------------------------LNQLEDIDIDKINKPDLPLASGEFTRGQGQLIVIIAGIVALALAWLTGPFLMGMVTISLAIGTAYSLPPIRLKQFPFWAALCIfsvrgTIVNLGLfLHFSWVLQRSQGIPGAvWALTVFILV-F-TFAIAIFKDIPDMEGDRFYNITTFTLQLGQKKVFNLALWVLTICYVGMILVAL--------------------------------------------------------------\n>tr|A0A7J3XW06|A0A7J3XW06_9ARCH/48-225 [subseq from] Uncharacterized protein OS=Candidatus Bathyarchaeota archaeon OX=2026714 GN=ENM74_04065 PE=4 SV=1\n--------------------------------------------------VALLGF-IAGFTLSAAAMVVNDYYDREVDLINDPARPIPSGAIKPGEAVALAVLLAALGLAASARVGLECLA--LAGLAAAVAA-GYATAFKAKGLLGNAMVSFCV-ALPFIYgGLAVGSLDARLLVFASIAFLANMGREVAKGIVD---VAGDSAMGVRTVAAIYGRHAAARLASTLFLAAVMLS-------------------------------------------------------------------\n>tr|A0A2H5Q5U8|A0A2H5Q5U8_CITUN/168-342 [subseq from] Uncharacterized protein OS=Citrus unshiu OX=55188 GN=CUMW_198660 PE=4 SV=1\n-------------------------------------------------------------------VAINQLSDIAIDKVNKPNLPLVSGEISIGEAIAIAVISTLTSLAMGVMLrSPPLVIALILQCILGAAYSIDlPlLRWKASPLMAAVAIVIgngINNVLPYFLHVQKYVLGRPVVFTKPLLFAVAFSAIFsivLSLLKDIPDVEGDKKSGIRTLPVILGKERVLSMSTGILLMAYA---------------------------------------------------------------------\n>tr|A0A518SDS8|A0A518SDS8_9EURY/43-251 [subseq from] Digeranylgeranylglyceryl phosphate synthase OS=Salarchaeum sp. JOR-1 OX=2599399 GN=FQU85_11795 PE=3 SV=1\n-------------------------------------------------------AVAATMLAIAAGNAINDYFDRDIDAINQPDRPIPRGAVSPRGALAFSLALFGGAIVCALFLPV--FAIAIAGVnfVALLVYT---EYLK--GLPGAGNFVVAYlVGSTFLFGAAAVGDVAAGAVLCVLAALSTFTREV---VKDVEDIAGDREEGLNTLPIAIGERRALAVA-TLSLVVAVLASPLPYLWdvfGAPYLAVVAVA-DLTMLYATSESFSDPT--------------------------------\n>tr|A0A7C3X013|A0A7C3X013_9ARCH/41-217 [subseq from] Uncharacterized protein OS=Candidatus Bathyarchaeota archaeon OX=2026714 GN=ENV36_04855 PE=4 SV=1\n---------------------------------------------------SLLGFFTAFFLTAG-TMALNDYYDLEVDLINEPNRPIPSGLIKPKEALIYAFICVLIGISASAMINSSTFIIALISLILMVYYNV---KGKKTGLLGNFIVSACV-ALPFIYGGYAVNN--MNFTLWIFALMAFLANTGREIIKGIVDVKGDKIKGIKTLAATIGAYKASIIASLFFSAAVILS-------------------------------------------------------------------\n>sp|Q8TS44|DGGGP_METAC/53-229 [subseq from] Digeranylgeranylglyceryl phosphate synthase OS=Methanosarcina acetivorans (strain ATCC 35395 / DSM 2834 / JCM 12185 / C2A) OX=188937 GN=MA_0961 PE=3 SV=1\n-----------------------------------------------------AGFVfLVVFLVSGAGNAINDYFDIKIDSINRPERPIPSGRVQAKEALYFSYLLFAAGTLLAFSINSICGLIALFNSLLLILYAK---TLKGTPLLGN--LSIGYlTGSVFLFGASVFGlEGLKTLFVLFLLAALAITAREI--VKDIEDMEGDRLEDADTLPLRIGAKKAGYLAVLIGLLAVLL--------------------------------------------------------------------\n>tr|A0A832SB62|A0A832SB62_9EURY/53-229 [subseq from] Geranylgeranylglycerol-phosphate geranylgeranyltransferase OS=Methanosarcina acetivorans OX=2214 GN=HA338_14415 PE=4 SV=1\n-----------------------------------------------------AGFVfLVVFLVSGAGNAINDYFDIKIDSINRPERPIPSGRVQAKEALYFSYLLFAAGTLLAFSINSICGLIALFNSLLLILYAK---TLKGTPLLGN--LSIGYlTGSVFLFGASVFGlEGLKTLFVLFLLAALAITAREI--VKDIEDMEGDRLEDADTLPLRIGAKKAGYLAVLIGLLAVLL--------------------------------------------------------------------\n>tr|A0A497QP61|A0A497QP61_THOAR/7-256 [subseq from] Uncharacterized protein OS=Thorarchaeota archaeon (strain OWC) OX=2053491 GN=DRO67_01575 PE=4 SV=1\n-----------------FLKLIRPINCLMMALAVFIGEIIV---AGLNLPLDksFFAMM-TAFFLTGAAMVLNDIVDYNVDLINEPQRPLPSGVVKIPEAKYYYILLSILGVASAFFVNILAFM---IAILYWFLSALYDLKLKKTGLLGNI-VVSASVAIPFIYGGLAISMAinVLLLFFFTVAFLANTGREIT---KGIVDIEGDKVKDYKTVAIRYGPKNAALLATLFYLTAVILSPFPYIIGIANIPYLIVVSVaDILFVYLTIRLLKDPTRMT-----------------------------\n>tr|A0A699Z8N8|A0A699Z8N8_HAELA/4-121 [subseq from] Uncharacterized protein OS=Haematococcus lacustris OX=44745 GN=HaLaN_11862 PE=4 SV=1\n------------------------------------------------------------------------------------------------------------------------------------------------------------------------------------TVAYSIAGLGIAIVNDFKSIEGDRAMGLQSLPVAFGVETAKYICVASIDVTQLGVAAYLWqGLHQPTYAAVLLGLILPQIFfQFKYFLPDPIANDVKYQASAQPFLVFGLLTTGLAIG------\n>sp|A6UVU6|DGGGP_META3/44-275 [subseq from] Digeranylgeranylglyceryl phosphate synthase OS=Methanococcus aeolicus (strain ATCC BAA-1280 / DSM 17508 / OCM 812 / Nankai-3) OX=419665 GN=Maeo_1040 PE=3 SV=1\n-----------------------------------------------------LASL-IVFLVCGFGNALNDIQDIEIDKINKPNRPLPSNKISLKSATIFSYLLMISGIIIS-LFNMICFAIALINSIVLYLYAK---KYKRNKIIGNLIVAYLTGSIFIFGGASVGNVE--ITLILFLCALFATWSREI--IKDYEDLDGDKSEGVISLPIKYGKNSIF-VAI-GFLLCSILLSPlpyILGMFGAPYLMAIMICN-VLFILAVLKLLKNPSKEIAGSSSKYIK-IIMNLVLLSFVI-------\n>tr|L9YG24|L9YG24_NATGS/17-216 [subseq from] Prenyltransferase OS=Natronobacterium gregoryi (strain ATCC 43098 / DSM 3393 / CCM 3738 / CIP 104747 / IAM 13177 / JCM 8860 / NBRC 102187 / NCIMB 2189 / SP2) OX=797304 GN=ubiA PE=4 SV=1\n-------------------------------------------------PFAVAAAVGATGLAVGAGNAMNDYFDREIDQINRPDRAIPRGAVSPRGALVFSVVLFGLAVLLAVSL-PWtAIGIAAINLIALVAYTEF---FKGLPGVGNALVAYL-VGSTFLFGAAAVGDVGPAVVLFLLAALATL---TREIVKDVEDVEGDREEGLNTLPIAIGERRALWIAAALLAIGVL-ASPlpyLLGYFGAVYLVLVVPAV------------------------------------------------\n>tr|A0A0E3PBF8|A0A0E3PBF8_9EURY/41-215 [subseq from] Digeranylgeranylglyceryl phosphate synthase OS=Methanosarcina siciliae HI350 OX=1434119 GN=MSSIH_0823 PE=3 SV=1\n-----------------------------------------------------SGFVfLVVFLVSGAGNAINDYFDIKIDSINRPERPIPSGRVQAKEALYFSYLLFTLGTLLAFSINSICGVIALFNSLLLILYAK---TLKGTPLLGN--LSIGYlTGSVFLFGASVFGFeGLKALSVLF--LLAALAITAREIVKDIEDMEGDRLEGADTLPLRTGAKKAGYLAVFIGFLSV----------------------------------------------------------------------\n>tr|A0A075GLE3|A0A075GLE3_9EURY/40-236 [subseq from] UbiA prenyltransferase (UbiA) OS=uncultured marine group II/III euryarchaeote KM3_157_C11 OX=1457903 GN=ubiA PE=4 SV=1\n----------------------------------------------------QLALGCGAAMACVAgGNALNDWFDREGDRANHPQRPLPSGRLQPaaalRWA--LALLATGLgALAAGWQLDALGAlplAIAGGGCLLLGAYE---TALKASGLPGNALVALL-SGAVFLYGGSLTGDPGPALWLFTLAVLASVARE-I--VKDVQDLAGDRDR--RTLPATIGTPRALALAAVALLVAVILSFRAAAGFDGDARSGYL---------------------------------------------------\n>sp|Q4J8K2|DGGGP_SULAC/24-208 [subseq from] Digeranylgeranylglyceryl phosphate synthase OS=Sulfolobus acidocaldarius (strain ATCC 33909 / DSM 639 / JCM 8929 / NBRC 15157 / NCIMB 11770) OX=330779 GN=Saci_1565 PE=3 SV=1\n-----------------------------------MGYVIATTWK--FTPLFFLPLLVVS-LIAAGGYVINDVYDIEVDKINKPERPLPSGRIAVNIARRFSIVLFAVGLIISIPLGLIPFGFALITIVLLYEYAR---SLKKLGLVGNFIVALTSALSAYYGGLA-SGSLLGNFIIPTIYIF-FFTLS-REFVKGIEDIEGDKRNGVNTLAVKLGEKSTWIIAKIILG-------------------------------------------------------------------------\n>tr|A0A0U2Y3Z2|A0A0U2Y3Z2_9CREN/24-208 [subseq from] Digeranylgeranylglyceryl phosphate synthase OS=Sulfolobus acidocaldarius OX=2285 GN=ATY89_10280 PE=3 SV=1\n-----------------------------------MGYVIATTWK--FTPLFFLPLLVVS-LIAAGGYVINDVYDIEVDKINKPERPLPSGRIAVNIARRFSIVLFAVGLIISIPLGLIPFGFALITIVLLYEYAR---SLKKLGLVGNFIVALTSALSAYYGGLA-SGSLLGNFIIPTIYIF-FFTLS-REFVKGIEDIEGDKRNGVNTLAVKLGEKSTWIIAKIILG-------------------------------------------------------------------------\n>tr|M1I5X7|M1I5X7_9CREN/24-208 [subseq from] Digeranylgeranylglyceryl phosphate synthase OS=Sulfolobus acidocaldarius N8 OX=1028566 GN=SacN8_07590 PE=3 SV=1\n-----------------------------------MGYVIATTWK--FTPLFFLPLLVVS-LIAAGGYVINDVYDIEVDKINKPERPLPSGRIAVNIARRFSIVLFAVGLIISIPLGLIPFGFALITIVLLYEYAR---SLKKLGLVGNFIVALTSALSAYYGGLA-SGSLLGNFIIPTIYIF-FFTLS-REFVKGIEDIEGDKRNGVNTLAVKLGEKSTWIIAKIILG-------------------------------------------------------------------------\n>tr|M1J3E8|M1J3E8_9CREN/24-208 [subseq from] Digeranylgeranylglyceryl phosphate synthase OS=Sulfolobus acidocaldarius Ron12/I OX=1028567 GN=SacRon12I_07600 PE=3 SV=1\n-----------------------------------MGYVIATTWK--FTPLFFLPLLVVS-LIAAGGYVINDVYDIEVDKINKPERPLPSGRIAVNIARRFSIVLFAVGLIISIPLGLIPFGFALITIVLLYEYAR---SLKKLGLVGNFIVALTSALSAYYGGLA-SGSLLGNFIIPTIYIF-FFTLS-REFVKGIEDIEGDKRNGVNTLAVKLGEKSTWIIAKIILG-------------------------------------------------------------------------\n>tr|A0A832YYT7|A0A832YYT7_9CREN/48-219 [subseq from] MFS transporter OS=Ignisphaera aggregans OX=334771 GN=EYH02_00940 PE=4 SV=1\n-------------------------------------------------PL---LLFIAASFIAAGTYMINDYFDRDVDSINKPWRPIPSGLVPAYKAYTIALILLSMGVIMSITISALSLVIAIIAALLSYLYS---WKLKKVLIVGNLVVSLL-AALSIVFGGAATSNPIPASIPALYAFLINLGREFIKGIED---VEGDRMHGVNTLATRYGVHIAYIAAATVLLLL-----------------------------------------------------------------------\n>tr|A0A3S9LJZ6|A0A3S9LJZ6_9EURY/52-227 [subseq from] Digeranylgeranylglyceryl phosphate synthase OS=Halorubrum sp. PV6 OX=634157 GN=DOS48_09840 PE=3 SV=1\n----------------------------------------------------------------AAGNTINDYFDREIDAINQPGRPIPRGAISPRGALAVAALWFAAAVALAAALPTLALAIAAVNLVALVTYTT---VFKGTPGLGNALVSYLVGSTFLFGGAAV---GRPEA-VVVLALLAALSTFAREVIKDVEDVVGDREEGLRTLPVAIGERRSLWVATgsLVVAVAASPVPYLTATFGAA---------------------------------------------------------\n>tr|A0A372F0D3|A0A372F0D3_9BACT/55-216 [subseq from] Prenyltransferase OS=Emticicia sp. C21 OX=2302915 GN=D0T08_26825 PE=4 SV=1\n-------------------------------------------------------LVFATVSIAAAGYIINDYFDIKIDMVNKPREVIIGKLIKRRWAILIHQILNFIGIAIGFFLGLKVFLINVFAVSALWFYSE---RFKRQAFIGNFLVAFLT----SFSLIVLAVYYKKNEMYVNIYALFAFSISLIREiIKDMEDIRGDARYGCRTLPIIWGIRRT-KIL------------------------------------------------------------------------------\n>tr|A0A1V5LJS2|A0A1V5LJS2_9BACT/44-222 [subseq from] Prenyltransferase OS=bacterium ADurb.Bin431 OX=1866931 GN=BWY77_00701 PE=4 SV=1\n---------------------------------------------------KLLAACLVGMLITAAANGINDYYDIEIDRINKPRRPFPSGRLRRGEGLVLVAISFAAALVLAGRINPAALGLTLFSGFLLYWYSA---RLKRTVLWGNLAVSLVT-ALAFVFGGIA--VGRFRYA--LVPAVFSFLMHfGREIIKDMEDVGGDAALNAGTFPVVHGLAPARRLATTVLLL--LLPVTWL---------------------------------------------------------------\n>tr|A0A3M1SV10|A0A3M1SV10_9CYAN/78-285 [subseq from] Homogentisate phytyltransferase OS=Cyanobacteria bacterium J055 OX=2420338 GN=D6728_16150 PE=3 SV=1\n---------------------------------------------------------------------LNQLEDVEIDQINKPHLPLASGDFSRQQGWAIVAITGVLAILISAFQSYWLLGMVAISLLLGTAYSLPPIRLKRFPFWASFCI-FTVRGIVVNLGLFLhFNGGFPLIPEVWALTLFvLVFTFAIAIFKDIPDLEGDRQYNITTLTLKLGKESVFNLARWVISSCYLGMAIGGVLWLPSLNliALVTTHLSVLALFwwrSQRVNLEDKTS-------------------------------\n>tr|A0A2I8ADT4|A0A2I8ADT4_9NOSO/80-270 [subseq from] Homogentisate phytyltransferase OS=Nostoc sp. CENA543 OX=1869241 GN=CLI64_25765 PE=3 SV=1\n--------------------------------------------------------------------GLNQLEDVEIDKVNKPHLPLASGEFTRRQAQLIVTTMGILALVVAWLNGPYLLGMVSLSLAIGTAYSLPPIRLKRFPFWAALCI-FSVRGtivnLGLFLHFSwwVLQNNqfIPlAVWILTIFILV-F-TLAIAIFKDIPDIEGDRLYNITTFTIQLGSQAVFNLALWILTVCYLGIVIAGVLRVELINSGFLVI-------------------------------------------------\n>tr|A0A1U7HE95|A0A1U7HE95_9NOSO/83-294 [subseq from] Homogentisate phytyltransferase OS=Nostoc calcicola FACHB-389 OX=1357508 GN=FACHB389_31350 PE=3 SV=1\n--------------------------------------------------------------------GLNQLEDVEIDKINKPHLPLASGEFSRKTGQLIVAFTGVLALIVAWLTGPFLLGMVAISLAIGTAYSLPPIRLKQFPFWAAVCIfsvrgTIVNLGLYLhYSWAFqQSQAIVPAVWALTLFILVF--TFAIAIFKDIPDMEGDRLYNISTFTIELGAQAVFNLALwtiTVCYLGIILVAVLRIASVNPIFVVITHLGLLiwLWLRSLAVDLEDKS--------------------------------\n>tr|A0A6A9SVA1|A0A6A9SVA1_9EURY/43-212 [subseq from] Digeranylgeranylglyceryl phosphate synthase OS=Natronomonas sp. CBA1123 OX=2668070 GN=GJ631_16300 PE=3 SV=1\n--------------------------------------------------------ITATVLATGAGNAINDYFDREIDAINQPDRPIPRGAVSARAALVYSLVLFGVASGITLLLPPLAIAIAVADLAALIAYTK----LF-KGLPGVGnLVVGLLTGSTFVYGGAAV-----GGDLSTVGVLFGLAAAATVAreiVKDVEDIAGDREEGLNTLPIAIGERRALFVAALFVVVAI----------------------------------------------------------------------\n>tr|W2ERM5|W2ERM5_9ACTN/40-175 [subseq from] Ubia prenyltransferase OS=Microbispora sp. ATCC PTA-5024 OX=316330 GN=MPTA5024_24010 PE=4 SV=1\n-------------------------------------------------------LACSSICLYWAGMAANDWADRHLDAVERPERPIPSGRVSANQALGTAAALTVAGLAVAGLTGGR-RALTVAAPLAAaiWAYDLA----AKSTPAGPLTMALC-RGLDVLLGATPGSsavAALPSAFTIAAhTYLLTALSHGE---------------------------------------------------------------------------------------------------------------\n>tr|A0A0E3H8X0|A0A0E3H8X0_METTT/45-229 [subseq from] Digeranylgeranylglyceryl phosphate synthase OS=Methanosarcina thermophila (strain ATCC 43570 / DSM 1825 / OCM 12 / VKM B-1830 / TM-1) OX=523844 GN=MSTHT_1331 PE=3 SV=1\n---------------------------------------------PEDFPFFYSCLVfLVVFLVSGAGNTINDYFDVRIDSINRPERPIPSGRATLKEALYFSYTLFALgTLLAFWINLICGFIAL-FNSLLLIFYAK---TLKGTPLLGN--LSIGYlTGSTFLFGASVFGFeGLDVLFV--LFLLAALGITAREIVKDIEDIEGDKIEGADTLPIRVGAKKAGYLAVFIGLLAVLL--------------------------------------------------------------------\n>tr|A0A0E3NG69|A0A0E3NG69_METTE/45-229 [subseq from] Digeranylgeranylglyceryl phosphate synthase OS=Methanosarcina thermophila CHTI-55 OX=1434121 GN=MSTHC_1961 PE=3 SV=1\n---------------------------------------------PEDFPFFYSCLVfLVVFLVSGAGNTINDYFDVRIDSINRPERPIPSGRATLKEALYFSYTLFALgTLLAFWINLICGFIAL-FNSLLLIFYAK---TLKGTPLLGN--LSIGYlTGSTFLFGASVFGFeGLDVLFV--LFLLAALGITAREIVKDIEDIEGDKIEGADTLPIRVGAKKAGYLAVFIGLLAVLL--------------------------------------------------------------------\n>tr|A0A1I7AV11|A0A1I7AV11_METTE/45-229 [subseq from] Digeranylgeranylglyceryl phosphate synthase OS=Methanosarcina thermophila OX=2210 GN=MESMT1_0148 PE=3 SV=1\n---------------------------------------------PEDFPFFYSCLVfLVVFLVSGAGNTINDYFDVRIDSINRPERPIPSGRATLKEALYFSYTLFALgTLLAFWINLICGFIAL-FNSLLLIFYAK---TLKGTPLLGN--LSIGYlTGSTFLFGASVFGFeGLDVLFV--LFLLAALGITAREIVKDIEDIEGDKIEGADTLPIRVGAKKAGYLAVFIGLLAVLL--------------------------------------------------------------------\n>tr|D8J5C7|D8J5C7_HALJB/7-254 [subseq from] Digeranylgeranylglyceryl phosphate synthase OS=Halalkalicoccus jeotgali (strain DSM 18796 / CECT 7217 / JCM 14584 / KCTC 4019 / B3) OX=795797 GN=ubiA PE=3 SV=1\n---------------RGLLELTRPVNALVAGVLTLIGAfVAG----GLFEALVPAGAAAGAtVFATGAGNAINDYFDREIDRINQPDRPIPRGAVSPRGTLLFSLALFAGAIVLALALPVLAIAIALINLLLLVAYTQL---FKGLPGVGNAVVAALGGSTFLFGGAAVGNVTAPAVLFVLAA-LATFTRE---VIKDVEDLAGDREEGLNTLPIAIGARPAlwVGVACLAVAVLASPLPYLLDALGVVYLLAVLPANA-VMLWAAATSFRDPTA-------------------------------\n>tr|A0A0E3L7Y3|A0A0E3L7Y3_9EURY/52-225 [subseq from] Digeranylgeranylglyceryl phosphate synthase OS=Methanosarcina siciliae T4/M OX=1434120 GN=MSSIT_0852 PE=3 SV=1\n-----------------------------------------------------SGFVfLVVFLVSGAGNAINDYFDIKIDSINRPERPIPSGRVQAKEALYFSYLLFTLGTLLAFSINSICGVIALFNSLLLILYAK---TLKGTPLLGN--LSIGYlTGSVFLFGASVFGFeGLKALSVLF--LLAALAITAREIVKDIEDMEGDRLEGADTLPLRTGAKKAGYLAVFIGFLS-----------------------------------------------------------------------\n>tr|A0A2I0NYQ0|A0A2I0NYQ0_9EURY/14-214 [subseq from] Digeranylgeranylglyceryl phosphate synthase (Fragment) OS=Methanomicrobiales archaeon HGW-Methanomicrobiales-4 OX=2013820 GN=CVV33_09705 PE=4 SV=1\n------------------------------------------------------------LLITAAGNVINDYHDAEIDAINRPDRPIPSGTITRRAALVYAIFLFLISILIGVLFAPLPLIiIAVVNSLLLWLYAS---HLKVMPLLGN--LAVSYLSASIFIFGGALDGWIGVFANLPIAGATFFVILARELIKDAEDMPGDQAQGARTLPILYGLRRTVFIAA-MTAVIGVAVTTLLYFrWGLWYLGGIIPVDLLILIGAFRAI-------------------------------------\n>tr|A0A1V5AZ11|A0A1V5AZ11_9EURY/28-234 [subseq from] Digeranylgeranylglyceryl phosphate synthase OS=Methanosaeta sp. PtaU1.Bin112 OX=1811689 GN=A4E49_02384 PE=4 SV=1\n-----------------------------------------------------------VFLITGAGNAVNDYYDRDIDAINRPGRPIPSGRVSAKNACYYSLALFASGCLFAGMVNQICLAVAAFNSVLLFLYAR---NLKAMPLAGNVCVAFLTGSTFLFGGAAAGNAGLLAN---RVPFLLSFLVsMSREIAKDIEDMAGDLAGGARTLPILAGERASAALAATF-ALAAV-VLGFFAPFGRVYLMIVVVADLFFLLSVLKIARGDATGAQ-----------------------------\n>tr|A0A2R6J5E5|A0A2R6J5E5_9EURY/44-269 [subseq from] Digeranylgeranylglyceryl phosphate synthase OS=Halobacteriales archaeon QS_5_70_15 OX=1919180 GN=BRC93_05025 PE=3 SV=1\n----------------------------------------------------RGAAALATVLAVGAGMAINDYFDRDIDRVNRPDRPIPRGAVSPREALWFSGVLFGAAVLLAVTLPALAIGIAVVNLVALVAYTE---FFKGIPGLGNALVAYLTGSTFLFGGAA-AGGRLESVLVlFALASLTTFAR---EVVKDVEDVAGDREEGLRTLPIAYGERPSLLLATGVLGVAVLAspAPYLLGTFGLPYLLVVLPA-DAGMLYAAYESFEDPsAGQAQLKLGTYVA--------------------\n>tr|A0A1V5B8M9|A0A1V5B8M9_9EURY/2-238 [subseq from] Digeranylgeranylglyceryl phosphate synthase OS=Methanosaeta sp. PtaU1.Bin060 OX=1811688 GN=A4E48_00167 PE=3 SV=1\n---------------KAFLEILRPFNCVMASAAAIIGQLIAGGFSIQTSALIFLAV----FIVTGAGNAINDYYDREIDSVNRPERPIPSGRLrPGA-ALNYSILLFIAGcVAAGL-VNHLCLAlAAVNSILLIF-YA---RNLKAMPLAGNICVSFL-TGSTFLFGGAAF--GLEGIRLDMVPFLLSFLATMSrELAKDIEDMEGDRHGGALTLPLLAGER-----ACAALASAFVLAAVILSFF-APFGTAYLVVVAVADILFLASVPK-----------------------------------\n>tr|K2R8H1|K2R8H1_METFP/35-246 [subseq from] Digeranylgeranylglyceryl phosphate synthase OS=Methanobacterium formicicum (strain DSM 3637 / PP1) OX=1204725 GN=ubiA PE=3 SV=1\n-----------------------------------------------------LMAAVVVFVVTGAGNSINDYFDHKIDAINKPERPIPSGRISLKTALIYSISLFVLGIILAFLINLlLGIIALLSSILMIF-YA-R--DLKTKCLIGN-LSISFLTGLCFVFGGIAVNEIVVSIYLGFFAFLMTMARE---IVKDMEDVEGDKLEGAATLPILHGMRISSILAAIFMILASVGS-PLLYFMGifSIFYLPVLCLAIVIFLYCALSILKDQSS-------------------------------\n>tr|A0A3A6QB12|A0A3A6QB12_9EURY/23-264 [subseq from] Digeranylgeranylglyceryl phosphate synthase OS=Halonotius pteroides OX=268735 GN=DP106_06330 PE=3 SV=1\n-------------------------------LTFTGAFVSGGVA---AAPLAIAAAVLATIAATAGGNAINDYFDRAIDAVNQPDRPIPRGAISARGALGVSTACFAVATVAALTLPLIAVGIAVVNLLALVVYT-E--FFKSRPLVGNALVAYLT-------GSAFLFGGAALGDPLEAGVLFLLAAVATLTreiVKDVEDIAGDRQEELRTFPIVVGrkPALWAGVAALVVAVAASVLPHLDGTFGLSYLLVVIPADAVML-LAALYSFRDPTVSQRWLK-RGMFL-------------------\n>tr|B7JZF9|B7JZF9_RIPO1/64-257 [subseq from] UbiA prenyltransferase OS=Rippkaea orientalis (strain PCC 8801) OX=41431 GN=PCC8801_0012 PE=3 SV=1\n----------------------------------------------------LLGGVIA--CLCGNIYivGLNQLEDIEIDQINKPNLPLAAREFSIKQGQIIVSITGILALGLATLLGQWLIITVGISLIIGTLYSLPPIRLKRIPL----LAALCIftvRgvivnlGLfLYFTQALT-ATGfvSPSVWLLTLFILVFT--VAIAIFKDVPDLEGDRQYNIKTFTLLLGKSAIFKLSCAIIIFCYLIMITAGFI-------------------------------------------------------------\n>tr|A0A1V4YFX3|A0A1V4YFX3_9EURY/39-221 [subseq from] Digeranylgeranylglyceryl phosphate synthase OS=Methanomethylovorans sp. PtaU1.Bin093 OX=1811679 GN=A4E24_00969 PE=3 SV=1\n--------------------------------------------PFPLNEIIYVGSVVF--LVTGAGNVINDYYDVEIDRINKPERPIPSGRISKSKALYFSVSLFTVGTIIAFFINVICGIIALFNSLLLVYYAA---TLKRTVLIGNLSIGYL-TGSTFLFGGAVFytNDGIEAVFVLFLLATLATIAR--EIVKDIEDMEGDKQDGASTLAISIGAEKASYMASGIGFVA-VL--------------------------------------------------------------------\n>tr|B0BZ73|B0BZ73_ACAM1/86-281 [subseq from] Prenyltransferase, UbiA family OS=Acaryochloris marina (strain MBIC 11017) OX=329726 GN=AM1_4541 PE=3 SV=1\n---------------------------------------------------------------------LNQLTDIDIDRINKPQLPLASGEFSPRQGRWIVASAGLLALGLSAIQGYRLLWTVGLSMLMGTVYSIPPIRLKRFPFWAA-LCIFGVRGVvvnvGFFLHFRHLLGGSGAIplkvWVLTgFVILF---AFAIAIFKDIPDREGDLKFDIHTLTVRLGGEWVFKLSCWVLSMAYLGIVG-MALWGLPqTHQGLLLSTHLGLLF------------------------------------------\n>tr|A0A1J4UV17|A0A1J4UV17_9ARCH/36-250 [subseq from] Uncharacterized protein OS=Candidatus Micrarchaeota archaeon CG1_02_55_41 OX=1805251 GN=AUJ15_02405 PE=4 SV=1\n---------------------------------------------------VALAMIS-AAIIGGAGQAINDYFDREVDAKKNKSKPIPSGRASPASVKLFAFTLFFTGLVLAWLVNAAAFAIAVIAVVSLYAYSAFLA---KKKWLGNWVVAG-NTALLFVFGATIT-GNYSVVAPLALAALFANIAREI--VKDLEDLKADRGF-KRTLPLVAGETWAIKAALFALFAAC-VFASRPALAGALLFAGLVALADLAALNAARLTLKkEYRGGQSW---------------------------\n>tr|A0A2G9PIQ3|A0A2G9PIQ3_9ARCH/36-250 [subseq from] Uncharacterized protein OS=Candidatus Micrarchaeota archaeon CG09_land_8_20_14_0_10_55_25 OX=1974415 GN=COT57_00810 PE=4 SV=1\n---------------------------------------------------VALAMIS-AAIIGGAGQAINDYFDREVDAKKNKSKPIPSGRASPASVKLFAFTLFFTGLVLAWLVNAAAFAIAVIAVVSLYAYSAFLA---KKKWLGNWVVAG-NTALLFVFGATIT-GNYSVVAPLALAALFANIAREI--VKDLEDLKADRGF-KRTLPLVAGETWAIKAALFALFAAC-VFASRPALAGALLFAGLVALADLAALNAARLTLKkEYRGGQSW---------------------------\n>tr|A0A2H9SAJ2|A0A2H9SAJ2_9ARCH/36-250 [subseq from] Uncharacterized protein OS=Candidatus Micrarchaeota archaeon CG10_big_fil_rev_8_21_14_0_10_54_18 OX=1974418 GN=COU38_04135 PE=4 SV=1\n---------------------------------------------------VALAMIS-AAIIGGAGQAINDYFDREVDAKKNKSKPIPSGRASPASVKLFAFTLFFTGLVLAWLVNAAAFAIAVIAVVSLYAYSAFLA---KKKWLGNWVVAG-NTALLFVFGATIT-GNYSVVAPLALAALFANIAREI--VKDLEDLKADRGF-KRTLPLVAGETWAIKAALFALFAAC-VFASRPALAGALLFAGLVALADLAALNAARLTLKkEYRGGQSW---------------------------\n>tr|A0A2P8FQI2|A0A2P8FQI2_9BACT/59-259 [subseq from] 4-hydroxybenzoate polyprenyltransferase OS=Dyadobacter jiangsuensis OX=1591085 GN=CLV60_115179 PE=4 SV=1\n--------------------------------------------------------VLSLSTVCiaAAGYIINDYFDVKIDIVNKPERVVVGRYLKRRWAMGAHQVLNVVGAILGLVVSPYVFIINVFSITLLWFYSE---RYKRLPFIGNFIVSLL-TGLTLLILTVHYPANRHLVFIY---AVFSFFISLIReVVKDMEDIRGDEAHGCRTLPIIWGIRRTKTFL---YSVIVVFVLTLFV-MARALQNNLLTLLFLLLLIPIALL-------------------------------------\n>tr|A0A2W4P2U2|A0A2W4P2U2_9BACT/55-284 [subseq from] Prenyltransferase OS=Bacteroidetes bacterium OX=1898104 GN=DIU61_08450 PE=4 SV=1\n----------------------------------------------------------STLLVAAAGYIINDYYDVKIDLINKPDRVVVGRSIGRRYALLLHSVFSVAGIAIGTYLSLWIGAVNLFSVWLLWLYSN---TLKRKPFVGNVAVALL-TGLSILVVDAL---FYPHHSLIWIYALFAFFMTLVReIVKDMEDLKGDNTFGCRTLPILLGIRRTKAIIFLILIVFLTSVVVLNrSYTQLPLYYFVLFLFAPVSLLAIWLLRADMKKEFTWISTFCKVILVLGIISMAF---------\n>tr|A0A075H7A4|A0A075H7A4_9EURY/39-234 [subseq from] (S)-2,3-di-O-geranylgeranylglyceryl phosphate synthase (UbiA) OS=uncultured marine group II/III euryarchaeote KM3_45_C02 OX=1456449 GN=ubiA PE=4 SV=1\n-----------------------------------------------------LALGCGAAMACVAgGNALNDWFDREGDRANHPQRPLPSGRLQPaaalRWA--LALLATGLgALAAGWQLDALGAlplAIAGGGCLLLGAYE---TALKASGLPGNALVALL-SGAVFLYGGSLTGDPGPALWLFTLAVLASVARE-I--VKDVQDLAGDRDR--RTLPATIGTPRALALAAVALLVAVILSFRAAAGFDGDARSGYL---------------------------------------------------\n>tr|A0A1J5TM24|A0A1J5TM24_9ARCH/39-234 [subseq from] Uncharacterized protein OS=Marine Group III euryarchaeote CG-Bathy2 OX=1889002 GN=BEU05_00045 PE=4 SV=1\n-----------------------------------------------------LALGCGAAMACVAgGNALNDWFDREGDRANHPQRPLPSGRLQPaaalRWA--LALLATGLgALAAGWQLDALGAlplAIAGGGCLLLGAYE---TALKASGLPGNALVALL-SGAVFLYGGSLTGDPGPALWLFTLAVLASVARE-I--VKDVQDLAGDRDR--RTLPATIGTPRALALAAVALLVAVILSFRAAAGFDGDARSGYL---------------------------------------------------\n>tr|A0A847PRZ2|A0A847PRZ2_9EURY/43-229 [subseq from] Geranylgeranylglycerol-phosphate geranylgeranyltransferase OS=Methanosarcina sp. OX=2213 GN=GX152_03655 PE=4 SV=1\n-------------------------------------------FTPENFPFFYSGFVfLTVFLISGAGNVINDYFDVKIDSINRPERPIPSGRVKLKEALYFSYILFGFGIILAISINlICGFIALLNSLLLI-HYA---KTLKGTPFLGNLSIG-YLTGSSFLFGASVFGfEGLEALFVLFLLAALAITAREI--VKDIEDMEGDKMEGADTLPLRIGAKKASYLAVLIGFLAVFL--------------------------------------------------------------------\n>tr|Q0W869|Q0W869_METAR/32-238 [subseq from] Putative 4-hydroxybenzoate octaprenyltransferase OS=Methanocella arvoryzae (strain DSM 22066 / NBRC 105507 / MRE50) OX=351160 GN=ubiA-1 PE=4 SV=1\n-----------------------------------------GGL--PSLPVAILGFA-TGFFISGSAMITNEYFDLEVDRINHPDRPLPSGRVSILEMAVMAALFSVAGLVAAALLSPLLLAVAVLLLVIGILYN---WKLKESGLPGNMMVAVS-VGMTFICGG--MAAGRPMDGVVWTfgAMAFLFDLAEE-IAGTAMDMEGDRQRGARTLALMYGRQPALR--ASMLLFAGFIGLSLLPYLAGWLGYGYLAAILLAD--------------------------------------------\n>tr|T2J116|T2J116_CROWT/67-233 [subseq from] Homogentisate prenyltransferase OS=Crocosphaera watsonii WH 0005 OX=423472 GN=CWATWH0005_106 PE=4 SV=1\n-----------------------------------------------------------FPCLCGNVYivGLNQLEDQEIDKINKPYLPLASGYFSQIQGRYIVSITGLLAIITSWLGGSWLGITVVLSLLIGTAYSLPPIRLKRF----PLLAAFCiftVRGVVVNLGVFlyfIHSFTSTSFLVPEVLILTAFVVIftvAIAIFKDVPDLEGDQEYNITTFTILIGKKQ-----------------------------------------------------------------------------------\n>tr|A0A5R9KIK8|A0A5R9KIK8_9BACT/63-260 [subseq from] Prenyltransferase OS=Dyadobacter sediminis OX=1493691 GN=FEM55_02015 PE=4 SV=1\n----------------------------------------------------------STVCIAAAGYIINDYFDIKIDIVNKPQRVVVGRYLKRRWAMGAHQLLNILGAALGLVVSPYIFVINVCSITLLWFYSA---RYKRMPFIGNFIVSML-TGLTLL----ILTLHYPeNRHLVFIYAVFSFFISLIReVVKDMEDIKGDEAHGCRTLPIIWGIRRT---KSFLYAVISVFVVTLFVL-AQALNNYLLTILFILLLIPLSWLL------------------------------------\n>tr|A0A5D0MFS9|A0A5D0MFS9_9BACT/10-225 [subseq from] Prenyltransferase OS=Candidatus Mcinerneyibacterium aminivorans OX=2703815 GN=FXF47_01805 PE=4 SV=1\n-----------------FLNLVRPELPFSAgVCVILGEIIALGSLP--SFSIMFLGFI-YGFFLSGSAMILNDIFDIEVDRVNSPERPLPSGMISSKEAIIFASVITGLGLLSALLVGSLAVILYIVFWLVGFLYN---WKFKEKGFFGNLFVSISVGFTNVFGGIVVDNPWSSSVL-IFGLMIFLFDLSEEIA-ADTMDVEGDKKRNIKSIPILIGRKKSMYISSSLLF-LEVLVSYLPLI-------------------------------------------------------------\n>tr|A0A0S3TGU9|A0A0S3TGU9_9CYAN/69-249 [subseq from] UbiA prenyltransferase OS=Fischerella sp. NIES-3754 OX=1752063 GN=FIS3754_01280 PE=3 SV=1\n--------------------------------------------------------------------GLNQLEDVAIDKINKPHLPIASGEFSRQTGKVIVAITGVLALVIAWFGGPFLLGMVAISLAIGTAYSLPPIRLKRFPFWAALCIfsvrgAIVNLGLflhfSWVLRQNNLIPVIPAVvWVLTIFIL-VF-TFAIAIFKDIPDMEGDLQYNITTLTIQLGKQAVFNLALWVLSICYMGMILVALL-------------------------------------------------------------\n>tr|A0A846PNJ8|A0A846PNJ8_9ARCH/5-206 [subseq from] Digeranylgeranylglyceryl phosphate synthase OS=Candidatus Aenigmarchaeota archaeon OX=2093792 GN=GTN36_02420 PE=4 SV=1\n------------------VKILRPSVVFLATFAVLVGALIVGYYQ----PFqILIGI-LVASLIAGAGNVTNDYYDYEIDKINKPKRVIPSGKIKRKNAAFFAAILYVLANVLAiLFLNTDMILLALFNTFISFVYAWK-IKATFLGHFIDS----WLAASTFLFGALFVNITATIIFLFSMSYLTNLGREIVKGIEDM---KGDKKIGARTLPVILGKIISSWIAILFIIFA-----------------------------------------------------------------------\n>tr|A0A843FGN5|A0A843FGN5_9ARCH/35-249 [subseq from] Geranylgeranylglycerol-phosphate geranylgeranyltransferase OS=Candidatus Methanomethylophilaceae archaeon OX=2517205 GN=J6V08_06085 PE=4 SV=1\n-----------------------------------------------HWVNLLLSAVIVFSFIAGG-NSLNDYIDAEIDRTAHPERPIPSGRMSRKQAKDIGMFMLALSVMVSL--FTFDVA-CVLIVLVAVTLMVSyEMFLKQRGFIGNVTIAV-MTGMLFLLGGAIVGDVTANVIVALMAMSVSIGREISKDIEDKEGDEGDR----FTLPMKIGDRNAAIIAASCYIIGPILSI-LPIVWNSysVLYYAVILADVV-FLYCAFIVFSDPR--------------------------------\n>tr|M0M7J6|M0M7J6_HALMO/6-249 [subseq from] Digeranylgeranylglyceryl phosphate synthase OS=Halococcus morrhuae DSM 1307 OX=931277 GN=ubiA PE=3 SV=1\n--------------SRGLLELTRPVNAVAAGMLTF---IGAFVAGGLDASVAVAAAVGATVLATAAGNAMNDYFDREIDRINEPDRPIPRGAVTPRAALWFSVLLFGGAVVFALALPFVAIAIAVVNLIALVAYTE----L-FKGLPGVGNLVVGYLGGSTFlFGAAAV--GRITEAVVVLFALAALSTVAREIVKDVEDVAGDRREGLHTLPIAIGKRPALWLAAGLLAIALLAspLPYLQATFGWPYLAVVAIADLVMAVAAVESF-------------------------------------\n>tr|W0K1P1|W0K1P1_9EURY/8-214 [subseq from] Digeranylgeranylglyceryl phosphate synthase OS=Halobacterium sp. DL1 OX=751944 GN=ubiA PE=3 SV=1\n---------------RGLLELTRPTNTVAAgALTFIGAFVAGGAF---DQPMATAAAVGATWFATAAGMAVNDYFDRDIDRINNPERAIPRGAVSARGALAFSALLFVGAIALSVLLPPLALGIAAVNLAGLVTYT-EY--FKGLPGAGNALVAYL-VGSTFLFGAAAVGEPLAGGVLAVLAALSTF---TREVIKDVEDLEGDREEGLNTLPIAVGERRALLLGAVLLVVA-----------------------------------------------------------------------\n>tr|A0A4U7ENT4|A0A4U7ENT4_9EURY/51-237 [subseq from] Digeranylgeranylglyceryl phosphate synthase OS=Halorubrum sp. GN11_10-6_MGM OX=2518112 GN=EXE46_11440 PE=3 SV=1\n---------------------------------------------------------------VAAGNAVNDYFDREIDAVNRPDRPIPRGAVSPRAALATAIGWFAVAVAVAISLPPLAIAIAAVNLVALVTYTS---VFKGTPGLGNVLVAYLVGSTFLFGGAAV---GNPRAVVV-LAALAGLSTFTREVIKDVEDVAGDREEGLATLPIAVGERTALWIGAAALVVA-VAVSPLPYLTG-TLGAGYLAVVAVADA-------------------------------------------\n>tr|A0A455ZJC3|A0A455ZJC3_CANSA/162-350 [subseq from] Prenyltransferase 4 OS=Cannabis sativa OX=3483 GN=PT4 PE=2 SV=1\n---------------------------------------------------------------------MNQIYDVDIDRINKPDLPLVSGEmsIETAWILSIIVALTGLIVTIKLKSAPLFVFIYIFGIFAGFAYSVPPIRWKQYPFTNFLITISSHVGLAFTSYSATTSAlGLPFVWRPAFSFIIAFMTVMGMTIafaKDISDIEGDAKYGVSTVATKLGARNMTFVVSGVLLLNYLVSISIGIIWPQVFKSNIMI--------------------------------------------------\n>tr|A0A150IR80|A0A150IR80_9EURY/44-272 [subseq from] Digeranylgeranylglyceryl phosphate synthase OS=Candidatus Methanofastidiosum methylthiophilus OX=1705564 GN=APG10_01104 PE=3 SV=1\n---------------------------------------------------------FVAIFACAGGNTINDYFDYEIDKINAPKRVLPRGAMSLRTAYIFSIVSFIISCIFAFMVNLLAFSICVAACILMYIYAK---TLKRKPFSGNLLVSFLTSITFIYGGTAVGSYKGVS----ILALISFFAMVSREVVKDIEDLEGDVKKGAKTLPSIIGVRKSFNLAFIFLVIAAFLLFMPFItgLYG-YIYLGIVTPVVIYVFFILHGILKnkDNPGKIQRHVKTAMYLVLVIFLL------------\n>tr|V4TKB7|V4TKB7_CITCL/45-244 [subseq from] Uncharacterized protein (Fragment) OS=Citrus clementina OX=85681 GN=CICLE_v10033551mg PE=4 SV=1\n-------------------------------------------------------------MMSNYANAINQLADVHIDKVNKPDLPLACGDFSMGEGLAITIASLLMAVAMGIMLRspPLVIGFIIWCI-VGGAYSIDLPPLLR--WKGNPLMAavsiICCNGLlvffPFFIHFQKIVLGNPVAFTKPVLFTAAYLVIWNTACNiDIPDVEGDKAFGLRTLPIIIGKEKVFSIAVNIMLMAYGGVV-LVGAFSPSVLCKLVTMI------------------------------------------------\n>tr|A0A1U7H2M3|A0A1U7H2M3_9CYAN/69-249 [subseq from] Homogentisate phytyltransferase OS=Fischerella major NIES-592 OX=210994 GN=NIES592_04505 PE=3 SV=1\n--------------------------------------------------------------------GLNQLEDVAIDKINKPHLPIASGEFSRQTGKVIVAITGVLALLIAWLGGPFLLGMVAISLAIGTAYSLPPIRLKRFPFWAALCIfsvrgAIVNLGLflhfSWVLRQNNLIPVIPAVvWVLTIFIL-VF-TFAIAIFKDIPDMEGDLQYNITTLTIQLGKQAVFNLALWVLSICYMGMILVALL-------------------------------------------------------------\n>tr|A0A2N6MEH5|A0A2N6MEH5_9CYAN/69-249 [subseq from] Homogentisate phytyltransferase OS=Fischerella thermalis CCMEE 5330 OX=2019670 GN=CEN41_08670 PE=3 SV=1\n--------------------------------------------------------------------GLNQLEDVAIDKINKPHLPIASGEFSRQTGKVIVAITGVLALLIAWLGGPFLLGMVAISLAIGTAYSLPPIRLKRFPFWAALCIfsvrgAIVNLGLflhfSWVLRQNNLIPVIPAVvWVLTIFIL-VF-TFAIAIFKDIPDMEGDLQYNITTLTIQLGKQAVFNLALWVLSICYMGMILVALL-------------------------------------------------------------\n>tr|A3DNP0|A3DNP0_STAMF/41-241 [subseq from] Geranylgeranylglycerol-phosphate geranylgeranyltransferase OS=Staphylothermus marinus (strain ATCC 43588 / DSM 3639 / JCM 9404 / F1) OX=399550 GN=Smar_1155 PE=4 SV=1\n---------------------------------------------------IIIGF-ITGYLGTASSMLINDYVDREVDAVNKPWKPIPSGRIDPRIVYYSSISMLIIIPLINIFLGIAPLVTALIYSVVGYIYSY-----LRKYWWSHFIVSISTTG-PIVYGY--VLAGMPNNKLVFT-ILFSTTifiiTTGREILKAVMDIVGDKKYGYVTIPIKYGVETARKTILLASILGSSIGISAGILGGASILY-IILITIAATL-------------------------------------------\n>tr|A0A831K0X1|A0A831K0X1_9CREN/26-212 [subseq from] MFS transporter OS=Ignisphaera sp. OX=2268142 GN=ENF93_00035 PE=4 SV=1\n----------------------------------------------------------VSAMLIGIgSNAVNDYFDRYIDSINKPWRPIPSGYISATTAHIFSIISMISGTIIGFTISMLN--GLIAGLASILAYAY-SWRLKRVLIIGNLMIALLSSLTIIYGGIATLSPQA-S--II--PALYAFLINlGREFLKGIEDIEGDKIYGVNTLATRFGARIAYFSALAVL-MVLILISPLpFLIHGYTILYLII---------------------------------------------------\n>tr|A0A256IH52|A0A256IH52_9EURY/49-250 [subseq from] Digeranylgeranylglyceryl phosphate synthase OS=Halorubrum halodurans OX=1383851 GN=DJ70_10665 PE=3 SV=1\n-------------------------------------------------------------VAVAAGNAINDYFDREIDAINQPDRPIPRGAVSPRGALALS--GALFAAAIGFAafLPLAALAIAAVNLVALVTYT---TVFKGTPGLGNALVSYLVGSTFLFGGAAVGALDAPLV-LAALAALSTFTR---EVIKDVEDLAGDREEGLRTLPVAVGEHRALWVGAGTLAVAVA-VSPLPYLLGtfGAVYLVVVAVADAVMLYACYEGFSDP---------------------------------\n>tr|A0A1Z4JW98|A0A1Z4JW98_9CYAN/74-276 [subseq from] Uncharacterized protein OS=Calothrix brevissima NIES-22 OX=1973478 GN=NIES22_11030 PE=3 SV=1\n---------------------------------------------------------------------LNQLEDIEIDKINKPHLPLASGAFSITQGKLIVAITGIFALVIALFNGPFLFGMVAISLAIGTAYSLPPMRLKRFPFWAAVCIFSvrgTIVNLGLflhFSWLLQQNQSIPGtVWVLTVFILV-F-TFAIAIFKDIPDMEGDRLYNITTLTIQLGPKAVFNLALWVLTtcyLGMILVGVLRLAEVNPVFL-VITHLVVLCLMWVRSL-------------------------------------\n>tr|A0A3D4M661|A0A3D4M661_9BACT/42-236 [subseq from] Homogentisate phytyltransferase OS=Bacteroidetes bacterium OX=1898104 GN=DIW47_01775 PE=4 SV=1\n-----------------------------------------------------LLMALGTGISCNIFIvGINQIADVNIDKINKPYLPIPSGLLSVRKARIVVFTALIISLIFALWISPYLFGIVALSTAIGWAYSMPPLYLKRHHVS-AALAIATVRGILLNAGGFLVfnyeinhSLEMPVN---VVILTYFILAFSivISWFKDLSDMEGDAKYQIKTLAIQYSPRAALITGNLVVAAAY--LFTLYMKWDD----------------------------------------------------------\n>tr|M0PD05|M0PD05_9EURY/62-224 [subseq from] Digeranylgeranylglyceryl phosphate synthase OS=Halorubrum aidingense JCM 13560 OX=1230454 GN=ubiA PE=3 SV=1\n----------------------------------------------------------------AAGNAINDYFDRDIDAINQPDRPIPRGAVSARGALAVSAGWFAAAVALALALPPLALAIAAVNLAALVTYTT---IFKGTPGLGNLLVSYLVGSTFLFGGAAV---GAPRA-VVVLALLAGLSTFAREVIKDVEDVVGDREEGLTTLPVAVGEDRALWIATGALVVAVVA--------------------------------------------------------------------\n>tr|A0A6B1IYU6|A0A6B1IYU6_9EURY/37-252 [subseq from] Digeranylgeranylglyceryl phosphate synthase OS=Halorubrum terrestre OX=267368 GN=GLW30_11855 PE=3 SV=1\n-----------------------------------------------ALPTALAAVTTAFAVAA--GNAINDYFDREIDAVNRPDRPIPRGAVSPRGALATATVWFAVAVAAAVALPRLAIAIAAVNLVALVTYTS---IFKGTPGLGNALVAYLVGSTFLFGGAA---AGNPRAVLVLAA-LAGLSTFTREVIKDVEDVAGDREEGLATLPIAVGERTALRIGAAALVVA--VAVSPLPYRSGTLGAAYLAVVAVAdavMLYATYESFSDPAA-------------------------------\n>sp|A0A0B5A051|PT1L_HUMLU/154-367 [subseq from] 2-acylphloroglucinol 4-prenyltransferase OS=Humulus lupulus OX=3486 GN=PT1L PE=1 SV=1\n-----------------------------------------------SWPLIfraLLGML-AILGSCFYTAGINQIFDMDIDRINKPDLPLVSGRISveSAWLLTLSPAIIGFILILKLNSGPLLTSLYCLAILSGTIYSVPPFRWKKNPITAFLCILMIHAGLNFsvyYASRAALGlafVWSPSFSFITAFI--TFMTLTLASSKDLSDINGDRKFGVETFATKLGAKNITLLGTGLLLLNYVAAISTAIIWPKAFKSNIMLL-------------------------------------------------\n>tr|A0A5E4J5T6|A0A5E4J5T6_9ARCH/38-249 [subseq from] Digeranylgeranylglyceryl phosphate synthase OS=uncultured archaeon OX=115547 GN=LFW1512_02184 PE=3 SV=1\n-------------------------------------------------------IFLAVFLITGAGNAINDYYDREIDAVNRPGRPIPSKRIsPGAAFNYSLALF-AAGCLLAGLVNQICLAVSIFNSALLFFYAR---NLKATPLAGNVCVAFLTGSTFLFGGAA---RGAAGLWANQIPFLLSFLASmSREIAKDIEDVEGDRLGGARTLPILAGEKISFGLVA-AFALAAV-VFSFFAPFGRAYLGIVVVADLFFLVSVRKIAMGDAAGTQK----------------------------\n>tr|A0A2T1M3Z6|A0A2T1M3Z6_9CHRO/74-250 [subseq from] Homogentisate phytyltransferase OS=Aphanothece hegewaldii CCALA 016 OX=2107694 GN=C7H19_01730 PE=3 SV=1\n------------------------------------------------------------IYIVGLNQ----LEDIAIDQINKPHLPLASGEFSLKTGQTIVIITGIFSLIFALFLGQWLLATVGFSLFLGTAYSLPPLRLKKFPFWAAFCIFTvrgVIVNLGLFLHFSQILSG-QAFLPLSVWLLTLFVlifTVAIAIFKDVPDLEGDRQYQITTFTLILGQEKILKIALGIISFCYLGMI------------------------------------------------------------------\n>tr|A0A843KQY0|A0A843KQY0_9EURY/35-234 [subseq from] Geranylgeranylglycerol-phosphate geranylgeranyltransferase OS=Methanolinea sp. OX=2268143 GN=KBA49_02600 PE=4 SV=1\n--------------------------------------------------LVILFLV--VFLVTGAGNAINDYFDIEIDRINRPDRPIPSGAITRQEVLYYAVFLFLAGICLSVFTNITCtAIALINSILLVWY-A---AALKRTPGAGNAVISYLAGSIFLFGGAYAGTEG--LILVIPVTLITFFGMLAREIWKDAEDVEGDIAHGADTLPIRMGIYPAICLGFGFLLCAVIASIIPVLWWGWYYLAGIVCIdLLI----------------------------------------------\n>tr|A0A550GL49|A0A550GL49_9ARCH/27-274 [subseq from] Uncharacterized protein OS=Candidatus Bathyarchaeota archaeon OX=2026714 GN=E2P60_03735 PE=4 SV=1\n------------------------------------GVLGHPQFSSFNWLGVLYGF-LTGFTLTAASMVINDYYDRAIDAINEPSRPIPSGLVSVKEALAFAFVLSVVGFVFAYFTS---FLCLVVAG-ISWVVVVVYVTVgKRSGLPDNFLVSTCV-AIPFIYGSIIVRNTVPLSVV-LFTLMAFLSNTGREITKGIVDVKGDKTEGIKTLAVRYGEKNAAFG-ATLFYLSAVAltpltwILNLVSFWFIPLVLVTDIGLVMSSTLLLKDYSRESARKI---KKLVLLLFVIGL--------------\n>tr|A0A832ZR21|A0A832ZR21_9CREN/42-243 [subseq from] Uncharacterized protein OS=Thermoprotei archaeon OX=2250277 GN=EYH44_03385 PE=4 SV=1\n---------------------------------------------------ILYGY-ITGFFISSSIMIFNDIIDLPIDRINRPDRPLPSGRITVNRALLLGLTIGILGIIFSLLT---GFN-TLFLALGFWIVGIlYNLYLKGIPLVGNMVVSLSI-AIPFIYGAYIT--GNNSYDLNTYILaITAFTINTYReIIKDIADIKGDKKGGLSTLPIKFGNKIAFYISMTFLLMGLLIAWTPLFI-DTGLNKYIYTLLLVLSE-------------------------------------------\n>tr|A0A831Z602|A0A831Z602_9BACT/50-250 [subseq from] Uncharacterized protein OS=Calditrichae bacterium OX=2268178 GN=ENJ66_06535 PE=4 SV=1\n---------------------------------------------------------------TAGANTQNDYFDLPADRVNRPDRPLPAGQISPRMALWLALVEMGAGLFLAAFLNPTAFIIAAIAVVFLVLYT--PF-LKPRPVIGNGVVALV-SALTFIFAGAVLGSIRPVLFPAFIAFCFHLGRE---LFKDVQDVSGDYHSGYRTLPMVVGIPAAVRVVkSTFVGIIGVLF--LPLVWqGYNIWYYILVGIgvIPAVAFAYRVIHQSP---------------------------------\n>tr|A0A1H6W903|A0A1H6W903_9BACT/59-260 [subseq from] 4-hydroxybenzoate polyprenyltransferase OS=Dyadobacter sp. SG02 OX=1855291 GN=SAMN05216327_106254 PE=4 SV=1\n--------------------------------------------------------VLSLSTVCiaAAGYIINDYFDVKIDIVNKPERVVVGRYLKRRWAMGAHQVLNVVGAVLGLVVSPYIFIINVFSITLLWFYSE---RYKRLPFIGNFIVSLL-TGLTLLILTVHYPANRHLVFIY---AVFSFFISLIReVVKDMEDIRGDEAHGCRTLPIIWGIRRTKT---FLYSIIVIFVLTLFV-MARALQNNLLTLLFLLLLIPIALLL------------------------------------\n>sp|C5A1J7|DGGGP_THEGJ/4-250 [subseq from] Digeranylgeranylglyceryl phosphate synthase OS=Thermococcus gammatolerans (strain DSM 15229 / JCM 11827 / EJ3) OX=593117 GN=TGAM_1764 PE=3 SV=1\n---------------RAFVEITRPHNCaLAGLVGVLGSMVALGSVPEGKI-LILVFL--VVSLGCAGGNTINDYFDYEIDRINRPERPLPRGAMDRRTALWYSLFLFAVGLALALLISLKAFAFALLAYITMFLY---AWKLKPLPFIGNIAVAALTGVTPLYGAIAVGKIGLAGTLAVC-AFLVNV-AREI--VKDIEDVEGDLKKGAKTLPIILGRRKAAYVAA-FFGVATVIASFLPVKAGVGVGYYAMVPVDLIILYAVYLILRNQDEK------------------------------\n>tr|M0E488|M0E488_9EURY/61-221 [subseq from] Digeranylgeranylglyceryl phosphate synthase OS=Halorubrum saccharovorum DSM 1137 OX=1227484 GN=ubiA PE=3 SV=1\n---------------------------------------------------------------VAAGNAINDYFDREIDAINQPDRPIPRGAVSPRGALGISGVWFAAAVALALALPLLALAIAAVNLVALVTYTT---VFKGTPGLGNALVSYLVGSTFLFGGAAV---GRPRA-VVVLALLAALSTFAREVIKDVEDVVGDREEGLRTLPVAIGERRSLWIATGSLVVA-----------------------------------------------------------------------\n>tr|A0A257AEK1|A0A257AEK1_9EURY/52-212 [subseq from] Digeranylgeranylglyceryl phosphate synthase OS=Methanosarcinales archaeon ex4484_138 OX=1978123 GN=B6U67_03660 PE=3 SV=1\n------------------------------------------------------------FLITGAGNALNDFFDVEIDRINQPKRPLPSGAISRRSALYLAAIFFVGGIGVAGLLGSLCFVI---AVVNSGLLVVYASHLKRTVLLGNLSIGY-LTGSTFLFGGAVFGSDGVGVVL-VLFLLATLATISREILKDVLDFEGDSVRGARTFPIVFGERASLYLSAG----------------------------------------------------------------------------\n>tr|A0A843CY10|A0A843CY10_9EURY/54-236 [subseq from] Geranylgeranylglycerol-phosphate geranylgeranyltransferase OS=Methanosarcinaceae archaeon OX=1945595 GN=J5839_01730 PE=4 SV=1\n---------------------------------------------------AVLSILLMVFLVTGAGNVLNDFYDIEIDRINRPDRALPSGRVTPREAVILSTVCFVIGVLIGWWINIY---ALVIGVINITLLILYAGKLKQTVLLGNMTVAYLT-GSTFLFGGAFF--GSEGFLTMIPLFLLSFLLTaAREIVKDIEDMEGDRACGAVTFPIRYGEKNGGYLAAFFMIIGGILCPLPY---------------------------------------------------------------\n>tr|A0A1F9DSE3|A0A1F9DSE3_9DELT/108-252 [subseq from] 1,4-dihydroxy-2-naphthoate octaprenyltransferase OS=Deltaproteobacteria bacterium RBG_19FT_COMBO_46_9 OX=1797851 GN=A2Z39_04020 PE=4 SV=1\n----------------------------------------------------------------------------------------------------LALVSAVCLIRAGrFLVVPLG----MFGIFAGWSYSAPPLQLMSRG-WGEAIIFFAFGPL-VTTGAYYVNTGSLSLESFAIGFPHGFLITAVIWINQFPDYQADREAGKSNLVVRLGPAISRYLYCLIMILSFISVILLAGLFK--MHYLIML--------------------------------------------------\n>tr|A0A7M1UQW4|A0A7M1UQW4_9CREN/45-224 [subseq from] Geranylgeranylglycerol-phosphate geranylgeranyltransferase OS=Thermosphaera aggregans OX=54254 GN=IMZ38_01560 PE=4 SV=1\n---------------------------------------------GLPEPGLMLAPVAASMLMTASSFVFNDAVDYEIDVVNRPGAPLPSGMASRRGATVFSILLF----TAGFALSLQTNVQSLIMLNTMYALSIlYSLRLKATGLLGNIVVALCVSAS--FIYGSLTATGRVNPVVLKITWISFFINLGREVVQSIQDMEGDRVKQVRSVAIAYGPETAARLGSLFTIL------------------------------------------------------------------------\n>tr|A0A1V4R558|A0A1V4R558_9BACT/2-235 [subseq from] Uncharacterized protein OS=Candidatus Cloacimonas sp. 4484_140 OX=1956163 GN=B1H05_02560 PE=4 SV=1\n---------------RAYIRILRPLNFLFVLIAVLFGAYyKVAAYPI-FYPL-LAG--IAAALISGGGYVINDYYDYSIDMVNRKERVLPSGMISPTRAKYYAICLFISGIIISIFLrNLWMIAIAAFNSFLLYVYAM---KSKRIHFWGNLLVAYVTSS-TFIFGSFITHNLRNAFFVALCAFFYTMIREL---VKDIEDKNGDRSAGAKTLPLLWGDKKTLL-----LSLLFWIGFTATIIWGYPKfYSSTFfILLLIVIVFM-----------------------------------------\n>tr|A0A497MQJ9|A0A497MQJ9_9ARCH/5-221 [subseq from] Uncharacterized protein OS=Candidatus Bathyarchaeota archaeon OX=2026714 GN=DRO48_03920 PE=4 SV=1\n-------------RPLAFIKMMRPINCLMVASAVFVGaAVTLKASPQGHIARLLLGA-LTGWTLFAASNAVNDYHDREIDAINEPSRPIPSGLVRPWEALAFAAVLSATGLLSAFYTGLKCLALALIALAVSTSYAT---WGKRTGLLGNMMVSLCI-AIPFLYGGLIVAGRIRPLTAIFSAIAFLANV-GREITKGIVDVEGDSAQGIRTVAVAYGRRAAAFAATAFYFLAVALT-------------------------------------------------------------------\n>tr|A0A1Z4GZ46|A0A1Z4GZ46_9CYAN/72-269 [subseq from] Tocopherol phytyltransferase OS=Calothrix sp. NIES-2100 OX=1954172 GN=ubiA_2 PE=3 SV=1\n--------------------------------------------------------------------GLNQLEDIEIDKINKPHLPLASGVFSKIQGQLIVAITGVLALVIAGLNGPFLLGMVAISLAIGTAYSLPPIRLKRFPFWAAFCIFSvrgTIVNLGLflhFSWLLQQNQAIPAtVWVLTVFILV-F-TFAIAIFKDVPDMEGDRLYNINTLTIQLGPRAVFHLALWVLTIcylGMILVGMLRLASVNPLFL-VITHLVMLCV-------------------------------------------\n>tr|A0A650CHA8|A0A650CHA8_SULOH/29-268 [subseq from] Digeranylgeranylglyceryl phosphate synthase OS=Sulfurisphaera ohwakuensis OX=69656 GN=D1869_08160 PE=3 SV=1\n---------------------------------------------ASEWKIIPIKLILAMIVvsvIAAGGYVINDVFDIEVDKINKPNRPLPSGRIKISRARSLSIVLFLVGIALSVLLNVYAFVIALLTVLALYYYAKD---LKKEGLAGNLIVALTsalsafYGGLAFFEGSWVIRTLIPTLYIFFFTLTREF----VKGIED---VKGDMVNGVKTLAVRVGIEKTWFISKIIL---LILIVTSFIPYFFGFNIIyLIGILFLDIILILVVLLRHDIESASKA-RAYMKVYALGTL-------------\n>tr|A0A644SU12|A0A644SU12_9ZZZZ/27-259 [subseq from] 1,4-dihydroxy-2-naphthoate octaprenyltransferase OS=bioreactor metagenome OX=1076179 GN=menA_3 PE=3 SV=1\n---------------------------------------------GEDYNIpIILG-AIAVFLAMGGGNVINDYFDHKIDVINKPNRPIPSGRISLQNAKIYAYFLFLLSIVIGFIISYLvnSLIPAIIVIISSILMYYYAYKLKKIAIIGNISISI-LTGLCFIFGGFIIGLETFNNNIIITSLYLGFFAF-IMTMarevtKDMEDIEGDKTEKARTFPILYGLKKSSYLAGFLMILASVLSPILYFNGIFNFYYILILSLaIITFFYGAYTILKDQSIE------------------------------\n>tr|A0A497TER7|A0A497TER7_9ARCH/4-196 [subseq from] Digeranylgeranylglyceryl phosphate synthase OS=Candidatus Aenigmarchaeota archaeon OX=2093792 GN=DRP13_03810 PE=3 SV=1\n-----------------YLELMRPVNCLMAVLAVFIGEILVIRWNGSLFLEqALYFGLIAVFLIAGAGNAINDYKDFEADKINRPERPIPSGRIKRSSALIFSILLFVLGTVLAAFINWMAFGIAVINSLLLILYTY---YFQDKMFVGNFIISY-LVGSTFLFGNVVMGDYRLGFVLMFLAGLSNFSREII---KDLEDIEGDKQSFLKKITSKVG--------------------------------------------------------------------------------------\n>tr|K9ZQI1|K9ZQI1_ANACC/77-291 [subseq from] Homogentisate phytyltransferase OS=Anabaena cylindrica (strain ATCC 27899 / PCC 7122) OX=272123 GN=Anacy_5289 PE=3 SV=1\n----------------------------------------------------------------------NQLEDVDIDKINKPHLPIASGEFTKEQGKLIVIVTGILALITAWLNGPYLLGMVAISLAIGTAYSLPPIRLKQFPFWAALCI-FSVRGtivnLGlflHFNWLLQKSQSIPGaVWALTVFILV-F-TFAIAIFKDIPDMEGDKLYNITTFTLQLGQQAVFNLALWVLTVCYVGMIMVAVLGIAEVNAIFifithIVALIVMWWQSRKVDLQDKSAIASF---------------------------\n>tr|A0A497GNW4|A0A497GNW4_9CREN/43-218 [subseq from] Digeranylgeranylglyceryl phosphate synthase OS=Thermoprotei archaeon OX=2250277 GN=DRN15_10310 PE=3 SV=1\n------------------------------------------------------ILLFASPAIIGAAgNIINDYFDAPIDRINKPHRPIPSGIIKEEEARLASIILFIIGTALSLPLGLMPLLIAVLASVLLYSYS---YSLKRRGFIGNITIAFL-SALCFPFG--SLSTGTFSWTIVFP-SFYAFSLiLGREIVKVVEDLAGDSVAGVRTLAIMLGPRRASLLSI--LPLMSVIILS-----------------------------------------------------------------\n>tr|M0MZ57|M0MZ57_9EURY/7-246 [subseq from] Digeranylgeranylglyceryl phosphate synthase OS=Halococcus thailandensis JCM 13552 OX=1227457 GN=ubiA PE=3 SV=1\n---------------RGLLELTRPVNAVAAGMLT---FIGAFVAGGLDASIAVGAAVGATVLATAAGNAMNDYFDREIDRINEPDRPIPRGAVTPRAALWFSVLLFGGAVVLALALPLVAIAIAVVNLVALVAYTE----L-FKGLPGVGNLVVGYLGGSTFlFGAAAV--GRITEAVVVLFALAALSTVAREIVKDIEDVAGDRREGLHTLPIAIGERPALWLAIALLAIALLAspLPYLQETFGWPYLAVVAIADLVMAVAAV----------------------------------------\n>tr|A0A2U3CK49|A0A2U3CK49_HEIAB/53-269 [subseq from] Uncharacterized protein OS=Heimdallarchaeota archaeon (strain B3-JM-08) OX=2012493 GN=CEE45_02330 PE=4 SV=1\n------------------------------------------------------G-LLCGILVLAGMDTLNDYLDIEIDKISKSWRPLPQGTVSRQLALLAAIIETMLALTLGYFL--FNYQAILVGLIAITAAVVYSKWLKPI-FLAKNIIVAFSLSLAFL-GGALSVNSAPQIDLTFLLLqLLTFVAAFIFEVhKDLGDLRGDSLHEVQTLPTRFGPIKTVKLIILGYTMAWMIAVSFIFIMEVDlIYVLILLLTLVLLILVLYLLDKDPLNNI-----------------------------\n>tr|A0A842XDH8|A0A842XDH8_9ARCH/15-215 [subseq from] UbiA family prenyltransferase OS=Candidatus Bathyarchaeota archaeon OX=2026714 GN=IBX38_05485 PE=4 SV=1\n-------------------RLLRPSYWLMTGG--LSVLVMITLQRGfpEAYQMTL--VFLSATLITSGGFAFNDYCDWQADAIVKPDRPIPSKQISLSQVVVLSAMLFLAGLGTALMINLLCFGIVLADAALLILYSA--FLKRKSGLWGNLIMGLLI-GTAFLYGeAALLQRVSVASFSFTFMC---MGSIGGNVLRDILSLEGDLKTGYPTLPAKHGINPSAKIGAFF---------------------------------------------------------------------------\n>tr|A0A4D6MWG1|A0A4D6MWG1_VIGUN/172-332 [subseq from] Homogenitisate phytyltransferase OS=Vigna unguiculata OX=3917 GN=DEO72_LG9g848 PE=4 SV=1\n--------------------------------------------------------------------GVNQVFDFEIDKINKPYLPLASGKISFRSCALIVALSAILGLGLNLMIGsPALISNFVLSVILWTCYSVNlPfLRWKQYPVAASLLMFVCWTciiPISYFLHMQTFVLKRPVAFtrsFIVFLLFMSFYSTGIALSKDIPDVEGDIKHGVDSFAARLGQKKV----------------------------------------------------------------------------------\n>tr|A0A4D6MWG1|A0A4D6MWG1_VIGUN/522-691 [subseq from] Homogenitisate phytyltransferase OS=Vigna unguiculata OX=3917 GN=DEO72_LG9g848 PE=4 SV=1\n------------------------------------------------------------------VNGVNQLFDFEIDKINKPHLPLASGKLSFTNGAFIIASSAILGLGLNLMIGspPLIWNCVLcFVLITCYSVNLPFLRWKQYPVVA-GLfTTISWTllfPISYFLHMQTFVLKRPLVFTrsFIVSLLFlSFYSAGIALAKDIPDVEGDTKHGIDSFAARLGQKKVFWICVFL---------------------------------------------------------------------------\n>tr|A0A497T019|A0A497T019_9ARCH/4-196 [subseq from] Digeranylgeranylglyceryl phosphate synthase OS=Candidatus Aenigmarchaeota archaeon OX=2093792 GN=DRP18_04270 PE=3 SV=1\n-----------------YLELMRPVNCLMAVLAVFIGEILVIRWNGSLFLEqALYFGLIAVFLIAGAGNAINDYKDFEADKINRPERPIPSGRIKRSSALIFSILLFVLGTVLAAFINWMAFGIAVINSLLLILYTY---YFQDKMFVGNFIISY-LVGSTFLFGNVVMGDYRLGFVLMFLAGLSNFSREII---KDLEDIEGDKQSFLKKITSKVG--------------------------------------------------------------------------------------\n>tr|A0A1Z4VGS5|A0A1Z4VGS5_9CYAN/46-241 [subseq from] UbiA prenyltransferase OS=Raphidiopsis curvata NIES-932 OX=1973482 GN=NIES932_21800 PE=3 SV=1\n--------------------------------------------------IANLGQILITWLACISGNiyivGLNQLIDVDIDKINKPHLPVAAGEFSEEQGKSIVITTGILALALAWISGPFLLVTVVTSLVIGTAYSLPPLRLKQFPFWAALCIfsvrgTIINLGLfEHFSWLLQRSQGIP-FAVWTLTLFILVFTMAIAIFKDIPDLEGDLRYNINTFTIKLGKKAVFDIALWLLTFCYIGIII-----------------------------------------------------------------\n>tr|A0A0R0M9M3|A0A0R0M9M3_9CYAN/46-241 [subseq from] Tocopherol phytyltransferase OS=Cylindrospermopsis sp. CR12 OX=1747196 GN=ubiA PE=3 SV=1\n--------------------------------------------------IANLGQILITWLACISGNiyivGLNQLIDVDIDKINKPHLPVAAGEFSEEQGKSIVITTGILALALAWISGPFLLVTVVTSLVIGTAYSLPPLRLKQFPFWAALCIfsvrgTIINLGLfEHFSWLLQRSQGIP-FAVWTLTLFILVFTMAIAIFKDIPDLEGDLRYNINTFTIKLGKKAVFDIALWLLTFCYIGIII-----------------------------------------------------------------\n>tr|C6W1G8|C6W1G8_DYAFD/60-254 [subseq from] UbiA prenyltransferase OS=Dyadobacter fermentans (strain ATCC 700827 / DSM 18053 / CIP 107007 / KCTC 52180 / NS114) OX=471854 GN=Dfer_2480 PE=4 SV=1\n---------------------------------------------------------LSLSTVCiaAAGYIINDYFDVKIDIVNKPERVVVGRYLKRRWAMGAHQVLNVLGAVLGLVVSPYIFIINVFSITLLWFYSE---RYKRLPFIGNFIVSLL-TGLTLLILTVHYQENRHLVFIY---AVFSFFISLIReVVKDMEDIRGDEAHGCRTLPIIWGIRR---TKTFLYSMIVIFVLTLFV-MARALQNNLLTLLFLLLLI------------------------------------------\n>tr|A0A3F3KE65|A0A3F3KE65_9CYAN/46-240 [subseq from] Homogentisate phytyltransferase OS=Cylindrospermopsis raciborskii S05 OX=2014879 GN=CEP08_16835 PE=3 SV=1\n--------------------------------------------------IANLGQILITWLACISGNiyivGLNQLIDVDIDKINKPHLPVAAGEFSEEEGKSIVITTGILALALAWISGPFLLVTVVTSLVIGTAYSLPPLRLKQFPFWAALCIfsvrgTIINLGLfEHFSWLLQRSQGIP-FAVWTLTLFILVFTMAIAIFKDIPDLEGDLRYNINTFTIKLGKKAVFDLALWLLTFCYIGMI------------------------------------------------------------------\n>tr|A0A523BAV2|A0A523BAV2_9ARCH/12-225 [subseq from] Uncharacterized protein OS=Candidatus Verstraetearchaeota archaeon OX=2250257 GN=DSO09_05345 PE=4 SV=1\n-------------------LLIRPLNSIMMGLAVIIGEVTIlGAFP--KIEEIIFGFFI-GFLLTAFSMVLNDIMDIEIDRINVPNRPLPSGRISINSAKLYSIILAIIGILLTFYFSIYAIIIAFSSLIVSILYN---TKAKKTGLLGNIMVAYCV-AIPFLFGAI-ITSNSINMKILTFFMLAFLSTIGREIIKGIADIKGDKIKNIKTLALSYGTKKAAIIASLFYLSAIILSILPII--------------------------------------------------------------\n>tr|A0A1Q4S1L4|A0A1Q4S1L4_9CYAN/69-241 [subseq from] Homogentisate phytyltransferase OS=Calothrix sp. HK-06 OX=1137096 GN=NIES2101_05190 PE=3 SV=1\n--------------------------------------------------------------------GLNQLEDVAIDKINKPHLPLAAGEFSERTGKLIVGICAFLALAVAFFQGPYLFWMVAISLAIGTAYSLPPIRLKRYPFWAALCIfsvrgAIVNLGLYlHYSWVSQHNSSIPaSVWALTLFVL--VFTFAIAIFKDIPDMEGDLQYNITTFTIQLGKEAVFKLARWVITVCYVGMI------------------------------------------------------------------\n>tr|A0A2H6EUL9|A0A2H6EUL9_9BACT/34-218 [subseq from] Prenyltransferase OS=bacterium BMS3Abin05 OX=2005713 GN=BMS3Abin05_00771 PE=4 SV=1\n-------------------------------------SIGVGAWVtGLLSPFqnVLLA-CFSGALITGAANTINDFYDIEIDRINKPARPLPSGKVSPQTAFFWAIFLFIAGVGTSLLINKTAFWIASTASVLLFFYSYSFKRLPLIGNFTVSLVA----GLAFIYGGVSVGRFKQALIPATFAFLFHFGRE---ILKDIEDISGDRAGRARTFPICCGVKAAQMLITFI---------------------------------------------------------------------------\n>tr|A0A7V1AQV4|A0A7V1AQV4_9BACT/34-218 [subseq from] Uncharacterized protein OS=Bacteroidetes bacterium OX=1898104 GN=ENH53_11880 PE=4 SV=1\n-------------------------------------SIGVGAWVtGLLSPFqnVLLA-CFSGALITGAANTINDFYDIEIDRINKPARPLPSGKVSPQTAFFWAIFLFIAGVGTSLLINKTAFWIASTASVLLFFYSYSFKRLPLIGNFTVSLVA----GLAFIYGGVSVGRFKQALIPATFAFLFHFGRE---ILKDIEDISGDRAGRARTFPICCGVKAAQMLITFI---------------------------------------------------------------------------\n>tr|A0A2A2FEQ2|A0A2A2FEQ2_9EURY/48-208 [subseq from] Digeranylgeranylglyceryl phosphate synthase OS=Halorubrum sp. WN019 OX=2032630 GN=CK500_10075 PE=3 SV=1\n----------------------------------------------------------AFA--VAAGNAINDYFDREIDAINRPDRPIPRGAVSPRGALGIAGVWFAAAVALAVALPRLALAIAGINLVALVTYTT---VFKGTPGLGNALVSYLVGSTFLFGGAAV---GRPEA-VVALALLAALSTFAREVIKDVEDVVGDREEGLRTLPVAIGERRSLWVATGSL--------------------------------------------------------------------------\n>tr|A0A2L2NSB4|A0A2L2NSB4_9NOSO/100-285 [subseq from] Tocopherol phytyltransferase OS=Nostoc sp. 'Lobaria pulmonaria (5183) cyanobiont' OX=1618022 GN=NLP_3240 PE=3 SV=1\n---------------------------------------------------------------------LNQLEDVEIDKINKPHLPLASGEFSQQTGQLIVASTGILALVVAWLTGPFLLGMVAISLAIGTAYSLPPIRLKQFPVWAALCIfsvrgTIVNLGLYLhYSWALQQSQTIPpVVWVLTLFIL-VF-TFAIAIFKDIPDMEGDRLYNITTFTIKLGPQAVFNLSLWVITACYLGIIMVGVLHVASVNAIF----------------------------------------------------\n>tr|A0A544QQT2|A0A544QQT2_9EURY/39-265 [subseq from] Digeranylgeranylglyceryl phosphate synthase OS=Halonotius roseus OX=2511997 GN=EWF95_02265 PE=3 SV=1\n-----------------------------------------------AAPLAVAAAVLATLAATAGGNAINDYFDREIDAVNQPDRPIPRGAISARGALGVSGACFVIATVAALTLPLVAIGIAVVNLLALVAYTE---WFKGRPLLGNILVGYLT-GSAFLFGGAAL--GAP-FGAAVLFLLAAVATLTREIVKDVEDIAGDRQEGLRTFPIVVGrtPALWTGVAVLVVAVTASAVPYLDGTFGLSYLLVVVPADAVM-LWAALRSFRDPTVSQRWLK-RGM---------------------\n>tr|A0A1I0N9W8|A0A1I0N9W8_9EURY/8-254 [subseq from] Digeranylgeranylglyceryl phosphate synthase OS=Halopiger salifodinae OX=1202768 GN=SAMN05216285_1476 PE=3 SV=1\n---------------RGLLELTRPVNVIAASVLTFIGAFVAGG--AASAPTAVATAVAATGLAVGAGNAINDYFDREIDRINQPDRPIPRGAVSPRGALAFSGLLFAGAVASAALLLPrLAILIAAVNLVALVAYT-EV--FKGLPGLGNALVAYLVGSTFLFGAAAVGNIGSA----VVLFLLSAIATLTREVIKDVEDVEGDREEGLHTLPIAIGEWRSLAVAAGLLLAAVIAspVPFLRGDFGVAYLAVVVPA-DVVMLVAAYESFEDP---------------------------------\n>tr|A0A7C7HPV4|A0A7C7HPV4_9BACT/13-218 [subseq from] Uncharacterized protein OS=Candidatus Poribacteria bacterium OX=2026781 GN=EYN65_11400 PE=3 SV=1\n-----------------YVELLRPINGLIAFISVFLGAVFA----NGSFTSNTLIVAISAFLVLSAGNAINDFCDYQIDGINKPMRPIPSQRIQRQHALIFSLILLLIGLLLGFFTGS--IQAIVIVTIVSITLFLYAVWLKKTPLIGNVVVG-ALTGVTFIAGGVTVRSMK--GTIVPAAFAFLFTTA-REIIKDIEDIEGDVALGAGTIAVRWGKQVAALVASVFM-LALIF--------------------------------------------------------------------\n>tr|A0A7C2B7D2|A0A7C2B7D2_9CREN/94-319 [subseq from] Uncharacterized protein OS=Thermofilum sp. OX=1961369 GN=ENP66_04335 PE=4 SV=1\n----------------------------------------------------------------GLF-IFNDVFNLEEDRVNAPERPLVKGEISVKEAVAVGAISLALGGVLAGALGPLALXIVLLAISTGMAYN---IRMKKSGLPGNVIVALD-TALPFLLGAVVASGAKVPILAYLFTLIAFLAALGREILKGIVDLDGDRKVGIRTIAATKGEAFAAXLSSSILLAAITLsIIALAFVKESALLAYTALVSVTDVLFAyaAASLLM-NSDKITAEKGRRITLVAMFAGTLAF---------\n>tr|B7R272|B7R272_9EURY/4-246 [subseq from] Digeranylgeranylglyceryl phosphate synthase OS=Thermococcus sp. AM4 OX=246969 GN=TAM4_1485 PE=3 SV=1\n---------------RAFVEITRPHNCtLAGLVGVLGSIVALGSLPG--WRVLLL-VFLVVALGCAGGNTINDYFDYEIDRINRPERPLPRGAMDRRTAFWYAMFLFALGLLSALLISVEAFAFALLAYVTMFLY---AWKLKPLPFIGNLAVAALTGATPLYGAIAVGKFGLAGTLAVC-AFLVNV-AREI--VKDIEDVEGDLKKGAKTLPILIGRRKAAYVA-SLFGIATVIASFLPVKAGVGVGYYAMVPVDLIILYAVYLILRS----------------------------------\n>tr|M0GFU7|M0GFU7_HALPT/30-254 [subseq from] Digeranylgeranylglyceryl phosphate synthase OS=Haloferax prahovense (strain DSM 18310 / JCM 13924 / TL6) OX=1227461 GN=ubiA PE=3 SV=1\n-------------------------------------AFVAGASPSD--ALVVVAAMLATVFATGAGNAINDYFDRDIDRINRPDRPIPRGAVTAAEAKWFSIALFGGAVVSAFVLPVVAIAIAVVNLVALLAYTEF---FK--GLPGVGnVVVAALTGSTFLFGGAAI--GEPLGAV-VLCVLAALATLTREIVKDVEDIGGDREEGLRTLPIVVGEEASLWLGAVVLVVA-VAASAVPFVWGGfgLAYLGIVAPADAVMLAAAVRSFADPA--------------------------------\n>tr|A0A2G1WF33|A0A2G1WF33_9EURY/51-211 [subseq from] Digeranylgeranylglyceryl phosphate synthase OS=Halorubrum persicum OX=1383844 GN=DJ69_16455 PE=3 SV=1\n---------------------------------------------------------------VAAGNAINDYFDREIDVINQPDRPIPRGAVSPRGALGISAVWFAAAVVLALALPRLALAIAAVNLVALVTYTT---VFKGTPGLGNALVSYLVGSTFLFGGAAV---GRPGA-VVVLALLAALSTFAREVIKDVEDVVGDREEGLRTLPVAIGERRSLWIAAGSLSVA-----------------------------------------------------------------------\n>tr|A0A661A791|A0A661A791_9BACT/58-241 [subseq from] Uncharacterized protein OS=bacterium OX=1869227 GN=DRQ17_04140 PE=4 SV=1\n-------------------------------------------------------------------NGINDIFDMEIDRVNRPERPLPSGRVPRRLWTFLTVLFFVISLLLVIPAGV--HHITIAGIYVILLSLYTPF-FKPLPLLGNLVIAL-LGGFAFIWGGLAGGSVLKTIY----PGVFAFLIHLSrEIVKDVEDFEGDRKAGLRTLPIIIGKDKSILLSFIILLMLFFTVVSSLWFYNVYYIFGMVVLVLIPL--------------------------------------------\n>tr|A0A662JD85|A0A662JD85_9CREN/11-223 [subseq from] Digeranylgeranylglyceryl phosphate synthase OS=Thermoprotei archaeon OX=2250277 GN=DRJ66_02890 PE=3 SV=1\n-------------------RLIRPINCIMMgIATFVGAIIALGGVPPLVYTEKLIYAFITAFTLTAASMILNDYFDREIDKINDPTRPIPSGAIKPNEAIAYAIVLILIGLVSAFLTNLRSFIVALVACIVSVVYNA---YGKRFGLIGNLMVSFCV-AVPFLYGGlAVDTVRITLIIFMSMAFLANTGR---EVMKGIVDIEGDKRHGILTVAVRYGARSAAMLTAILFIIAVLLSVL-----------------------------------------------------------------\n>tr|A0A285N2F1|A0A285N2F1_9EURY/46-246 [subseq from] Digeranylgeranylglyceryl phosphate synthase OS=Natronoarchaeum philippinense OX=558529 GN=SAMN06269185_0292 PE=3 SV=1\n-------------------------------------------------------AIMATVLATGAGNAINDYFDREIDRINQPDRPIPRGAVTPTGALWYSGALFVGAIVLALLLPRLALAIAAINLLALIAYTK----LF-KGLPGVGNAVVAYLGGSafLFGGAAVGNIG-PSAVLFALAALSTLTRE---IIKDVEDIAGDREEGLNTLPIAIGERRSLHIATALLVVAIVAspLPYLLETFGAAYLAVVVPADAL-MLLAV----------------------------------------\n>tr|A0A3D2J612|A0A3D2J612_9CHLR/64-283 [subseq from] Uncharacterized protein OS=Ktedonobacter sp. OX=1932716 GN=DHW02_10290 PE=4 SV=1\n-----------------------------------------AMWPHVRWSVFLLLVLGHGAMQYSI-NLMNDYCDRFQDAITQPTKPIVRGLVRPREVFIASIVMSVLMVLLLLPLPPLALIISLAYLALGMAYN---FGLKATAFSGL-MLALVFALIPLYIFAGIGKLIPFAYWLVPVGFLL--GA-ALNLANSLPDVEGDKKNGTRTLAVLLGLRG-SFLVCYAFMLLSIALIGTLTITGLVASRAIITypllALSVLALIVMNVLF------------------------------------\n>tr|A0A497GLM9|A0A497GLM9_9CREN/11-223 [subseq from] Digeranylgeranylglyceryl phosphate synthase OS=Thermoprotei archaeon OX=2250277 GN=DRZ82_02665 PE=3 SV=1\n-------------------RLIRPINCIMMgIATFVGAIIALGGVPPLVYTEKLIYAFITAFTLTAASMILNDYFDREIDKINDPTRPIPSGAIKPNEAIAYAIVLILIGLVSAFLTNLRSFIVALVACIVSVVYNA---YGKRFGLIGNLMVSFCV-AVPFLYGGlAVDTVRITLIIFMSMAFLANTGR---EVMKGIVDIEGDKRHGILTVAVRYGARSAAMLTAILFIIAVLLSVL-----------------------------------------------------------------\n>tr|A0A1G0SKP8|A0A1G0SKP8_9BACT/6-236 [subseq from] Uncharacterized protein OS=Ignavibacteria bacterium RIFCSPLOWO2_12_FULL_56_21 OX=1798438 GN=A3G43_01425 PE=4 SV=1\n---------------RAYLDLVRPLNLLITFLSVCAASVIAGAGPDDSFAVLAAG--LSAALIAAGANAVNDFYDVDIDRVNRPDRPIPRGDLSPKNAWHSWVVLTISGFGLSLLIGSGLCVAISLGA--AVLLYVYSSTWKSTPLTGN-IVVSIMTGMAFMYGATA--VGEPLRG--AMPALFAFLSNMArEVVKDIEDREGDAMHKAQTFPVRYGVRPAQ-LVASVA-LVLLILATFAAY-----FAGVYTTTYLAVVLA-----------------------------------------\n>tr|A0A151ESZ5|A0A151ESZ5_9EURY/8-203 [subseq from] Uncharacterized protein OS=Theionarchaea archaeon DG-70 OX=1803813 GN=AYK18_06075 PE=4 SV=1\n----------------------------------IAGVISAG----WQMPLVSVLAASMGTFFaSAAGMVINDYFDYDIDLVNKPQRPIPSSQITRKGALYFSVLLFGGALICALFTNIWCIVVGIPAVLLIILYS---WKLKRTPA---GNVTVAfLSGLALLYGGIA----TESIQLVSILAVIAFFASvSREMAKDIEDVEGDRLCGSQSVPVALGVEVTAQIAGLFLAAA-IAFSFLPYIY------------------------------------------------------------\n>tr|M0M151|M0M151_9EURY/8-259 [subseq from] Digeranylgeranylglyceryl phosphate synthase OS=Halobiforma nitratireducens JCM 10879 OX=1227454 GN=ubiA PE=3 SV=1\n---------------RGLLELTRPVNVVAASLLTFIGAFVAGGVTGNAES--VAAAVIATGLAVGAGNAINDYFDREIDRINRPERAIPRGAVSPRGALAFSVVLFAIAVVLALTL-PWlAIAIAAVNLVALVAYTE---FFKGLPGLGNALVAYL-VGSTFLFGAAAVGEVGPAVVLF---LLAAIATLTREIVKDVEDLEGDREEGLNTLPIAIGEGRALWVAAGLLVVG-VLASPLPYLLGyfDLVYLVLVVPADVIMLAAAVRSFDDPTTGQSW---------------------------\n>tr|A0A2N2NQB2|A0A2N2NQB2_9CHLR/7-236 [subseq from] Prenyltransferase OS=Chloroflexi bacterium HGW-Chloroflexi-2 OX=2013725 GN=CVU40_15735 PE=4 SV=1\n--------------AKALLQLIRPE---LPISAGICVVVGQTIALGRFPTLTNLGLGFGlGLFLSSSAMIFNDLFDLEVDRINTPHKPIPSGKVTPTEAILFGVVTALIALLIAGWIAPLVLALS----LVLWGLGfLYNWKLKASGLMGNLIVAINV-AMTFILGgISVGEGGNPLVWI-FGAIAFVFDLAEE-IAGDAMDMEGDRKSGSQSLAILHGKRIALRISGALF-VVMILLSLLPVVLGETSLAYILP--------------------------------------------------\n>tr|A0A7V3RFW4|A0A7V3RFW4_9BACT/19-203 [subseq from] Digeranylgeranylglyceryl phosphate synthase OS=candidate division WOR-3 bacterium OX=2052148 GN=ENX68_00175 PE=4 SV=1\n--------------------------------------VLCGAWMGKTI-IINNQIILAgiiGFLACAFGNVINDIMDIEIDKINNPLRPLASGRAQKNIAVILAIILALLSLLLTILLNLKS---LIIVIIATLLLTLYALYFKKTPVA--NFIVAIVAGLSFIFGGFITNNS-----LALIAAIFAIFIHTPReIIKDIIDIEGDKKFGVSSLPLILGVEKSVKIAIVFLIL------------------------------------------------------------------------\n>tr|A0A832T4K7|A0A832T4K7_9EURY/49-253 [subseq from] Geranylgeranylglycerol-phosphate geranylgeranyltransferase OS=Methanocaldococcus jannaschii OX=2190 GN=HA335_06030 PE=4 SV=1\n-------------------------------------------------------------FVCAYGNVINDIFDIEIDRINKPSRPLPSGKIKLNEAKKFSAILLILGLVLSLFINIYALIIAVINALFLYLYAKKYKKYKPIGNF---IIGYLTGSVFLFGGVAG-KNVMPVVILFLCSLLSI---WGREIVKDFEDMEGDKKEGVISLPIKYGKKS-LYFATFLVVLAVILspLPYILKIFGIW-YLILIAICDILFIYAMALLLKEPNKET-----------------------------\n>tr|A0A151BLZ5|A0A151BLZ5_9ARCH/5-175 [subseq from] 4-hydroxybenzoate polyprenyltransferase-like prenyltransferase OS=Candidatus Bathyarchaeota archaeon B26-2 OX=1779371 GN=AYL32_009350 PE=4 SV=1\n----------------------------------------------------------AATLIALSIYISNDVMDIETDRANLIIRPVVQEVVSKKDALTLSTMLAAAGVAVGLYINLATFLLCIAGVLLGFMYSFSPIYLKRRFIL--KQVAVAGGGLiSSLTGGAAV--GMISSTVLFAGFIFFTYAMGVVPIVDLGDIEGDRREGRKTLPVIWGPEYTIRLAIAIMFAIL----------------------------------------------------------------------\n>tr|A0A328SND8|A0A328SND8_9EURY/35-208 [subseq from] Digeranylgeranylglyceryl phosphate synthase OS=Methanosphaera sp. rholeuAM270 OX=1945577 GN=BZ138_01175 PE=3 SV=1\n----------------------------------------------------ILGAVS-VFLATGAGNVINDYCDYEIDKINKPQRPIPSGRIRLKNALYYSLILFVIATIIGFLISVE-NGITVII--CCVLMIIYAYDFKQRCLIGNITVALL-TGLTFVYGGLITKDVYLGILLGFFAFLMTLSRE---IIKDTEDIEGDLKENAHTLPIVYGSRNSVLVAVALNVLTCLL--------------------------------------------------------------------\n>tr|A0A1M5P9J7|A0A1M5P9J7_9BACT/56-284 [subseq from] 4-hydroxybenzoate polyprenyltransferase OS=Chryseolinea serpens OX=947013 GN=SAMN04488109_2751 PE=4 SV=1\n-----------------------------------------------------------TVCIAAAGYIINDYYDVKIDYINKPERVVIGKQITRRYAILFHVVLSSAGILLGLIL-SWRIGAvNVFSVFLLWLYSN---SLKRLPFVGNLMVAM-LTGLSIYV--VDLYYGAHSAMVIIYAVFAFFMTLVREIIKDMEDLKGDNTFGCKTLPIVLGMRRTKVIIYAILAIFSATVFALNVLYeALPLQYYVVFLFLPLLWLFYRLLRADMKKDFAWLSAFCKVIMLLGISSMAF---------\n>tr|R4W7F6|R4W7F6_9EURY/40-219 [subseq from] Digeranylgeranylglyceryl phosphate synthase OS=Salinarchaeum sp. Harcht-Bsk1 OX=1333523 GN=ubiA PE=3 SV=1\n-------------------------------------------------PLAATAAVVATIFGVAAGNSINDYFDRDIDAINAPDRPLPRGAVSPRGALLFSGGLFAGAVVLALTLPPLAIAIALVNLVALVAYT----KL-FKGLPGAGNVVVAYLGGSTFlFGAAAVA--TPDAAALVLFVLAALSTLAREVVKDVEDVEGDRSEGLNTLPIAIGERRSLQFAVLLVLVAV-LVS------------------------------------------------------------------\n>tr|A0A7X3WRA5|A0A7X3WRA5_9BACT/107-275 [subseq from] Uncharacterized protein OS=Candidatus Poribacteria bacterium OX=2026781 GN=F4Y43_06535 PE=4 SV=1\n---------------------------------------------------------IAAFIMLSAGNAINDYSDYNIDQINRPRRPLPSGRIRRVDALIFAVILVAIGIYLGTLI---NRNATAIAILVFAALATYARWLKRIPFVG-NLVVSSLTGLTFISGGIAIDSVQGTLIPAIFAFLFTTAREI---IKDLEDTEGDLKNSVKTLAI-LNPQLAVKTAIGFMGLVILF--------------------------------------------------------------------\n>tr|A0A367RKE4|A0A367RKE4_NOSPU/84-267 [subseq from] Homogentisate phytyltransferase OS=Nostoc punctiforme NIES-2108 OX=1356359 GN=A6769_17935 PE=3 SV=1\n---------------------------------------------------------------------LNQLEDVEIDKINKPHLPLASGEFSQQTGQLIVASTGILAMVVAWLTGPFLLGMVAISLAIGTAYSLPPIRLKQFPIWAALCIfsvrgTIVNLGLYLhYSWALQQSQTIPpVVWVLTLFIL-VF-TFAIAIFKDIPDMEGDRLYNITTFTIKLGPQAVFNLSLWVITACYLGIILVGVLHVASVNA------------------------------------------------------\n>tr|A0A843IG46|A0A843IG46_9EURY/37-244 [subseq from] UbiA family prenyltransferase OS=Methanocorpusculaceae archaeon OX=2682607 GN=J6J70_00920 PE=4 SV=1\n----------------------------------------------------AVLLFLSVTLICGAGNTINDCFDADIDRINRPDRPIPRGEATvNGAGIFTAVLFAVGFLC-SLPVLPWCPLLAAVNILLLIMYSTS---FKRMPLLGNLCVAYLTGSVFLFGG---MAAGPESFLLTAPLFLVTFlGILSREIVKDAEDIEEDSKSGAYTLPMLIGVRASAVTAFVCMTAAAAAAFIPAVHWGILYAAGILAVDIYLLRTSAKVL-------------------------------------\n>tr|A0A3N5JJ20|A0A3N5JJ20_9BACT/16-207 [subseq from] Uncharacterized protein OS=Calditrichaeota bacterium OX=2212469 GN=EHM72_09305 PE=4 SV=1\n-----------------------------SMLSVLTAILICGVLAF-EWRV--LFACLTGAFLTAAANAVNDYFDLDIDLINRPYRPLPHGDIEPAEALYFALGLFILGVFFSYLINIETlILAGIFSMLLIF-YS---ARWKRKVLIGNMVVSLAT-AFAFLYGGFVVNAIGKALFPALFAFLMHFGREII---KDMEDIVGDRQNGAATFPIRYGNN-AAKILVTALYIIL----------------------------------------------------------------------\n>sp|Q8TZM7|DGGGP_PYRFU/49-249 [subseq from] Digeranylgeranylglyceryl phosphate synthase OS=Pyrococcus furiosus (strain ATCC 43587 / DSM 3638 / JCM 8422 / Vc1) OX=186497 GN=PF1963 PE=3 SV=1\n--------------------------------------------------------------GCSGGNTANDYFDYEIDKINRPNRPLPRGAMSRRAALYYALLQYAIGSILAYFLNI---RAFVFATIAYFLTFLYGWKLKPLPLVGNITVAALTAATPIYGAIGVGRIGLAGYLAICAF-LVNV-SREI--MKDIEDIEGDKALGARTLPIIIGEKKAAIIAA-IFGFLTVIASFLPVKVGIGLgYAPIIIVDI-IIIKASIDVLRDPKA-------------------------------\n>tr|A0A5C0XTC4|A0A5C0XTC4_PYRFU/49-249 [subseq from] Digeranylgeranylglyceryl phosphate synthase OS=Pyrococcus furiosus (strain ATCC 43587 / DSM 3638 / JCM 8422 / Vc1) OX=186497 GN=PFDSM3638_09885 PE=3 SV=1\n--------------------------------------------------------------GCSGGNTANDYFDYEIDKINRPNRPLPRGAMSRRAALYYALLQYAIGSILAYFLNI---RAFVFATIAYFLTFLYGWKLKPLPLVGNITVAALTAATPIYGAIGVGRIGLAGYLAICAF-LVNV-SREI--MKDIEDIEGDKALGARTLPIIIGEKKAAIIAA-IFGFLTVIASFLPVKVGIGLgYAPIIIVDI-IIIKASIDVLRDPKA-------------------------------\n>tr|I6V3F6|I6V3F6_9EURY/49-249 [subseq from] Digeranylgeranylglyceryl phosphate synthase OS=Pyrococcus furiosus COM1 OX=1185654 GN=ubiA PE=3 SV=1\n--------------------------------------------------------------GCSGGNTANDYFDYEIDKINRPNRPLPRGAMSRRAALYYALLQYAIGSILAYFLNI---RAFVFATIAYFLTFLYGWKLKPLPLVGNITVAALTAATPIYGAIGVGRIGLAGYLAICAF-LVNV-SREI--MKDIEDIEGDKALGARTLPIIIGEKKAAIIAA-IFGFLTVIASFLPVKVGIGLgYAPIIIVDI-IIIKASIDVLRDPKA-------------------------------\n>sp|Q57727|DGGGP_METJA/53-257 [subseq from] Digeranylgeranylglyceryl phosphate synthase OS=Methanocaldococcus jannaschii (strain ATCC 43067 / DSM 2661 / JAL-1 / JCM 10045 / NBRC 100440) OX=243232 GN=MJ0279 PE=1 SV=1\n-------------------------------------------------------------FVCAYGNVINDIFDIEIDRINKPSRPLPSGKIKLNEAKKFSAILLILGLVLSLFINIYALIIAVINALFLYLYAKKYKKYKPIGNF---IIGYLTGSVFLFGGVAG-KNVMPVVILFLCSLLSI---WGREIVKDFEDMEGDKKEGVISLPIKYGKKS-LYFATFLVVLAVILspLPYILKIFGIW-YLILIAICDILFIYAMALLLKEPNKET-----------------------------\n>tr|A0A497G8L1|A0A497G8L1_9CREN/48-256 [subseq from] MFS transporter OS=Thermoprotei archaeon OX=2250277 GN=DRK00_07960 PE=4 SV=1\n---------------------------------------------------------TAVALVAAGGNILNDYYDREVDSVSKPWRPLPSGRISPRAALVAAASAFTLGVLTSFYVSTL-CGLT--AALASLMLHLYSWRVKRMGFPGNLLIAFL-SALSVAYGA--LASPRPHRSLL--PAIYAFLiISGREVMKGIEDLEGDRRIGVRTIAVVKGPGAALKVSSLlLLSVVAISPIPMLVGYGL-LYAFFAFMGVDAPIVTvLLYVRRDPVSR------------------------------\n>tr|A0A0F7PBM8|A0A0F7PBM8_9EURY/38-237 [subseq from] Digeranylgeranylglyceryl phosphate synthase OS=Halanaeroarchaeum sulfurireducens OX=1604004 GN=HLASA_1066 PE=3 SV=1\n------------------------------------------------RPSLAGAAVVATWLATAAGNAINDYFDRDIDRINEPGRPIPRGAVSVRGALVYSVLLFGGAVVFALLLPPLAIAIAVINLTALVAYT----RV-FKGLPGAGNAVVAYLGGStFLFGAAAVGDLRAGAVLFVLAALSTFSREI---IKDVEDVAGDRAEGLRTLPIVVGERRAHLVAGAVLIIA-VAASPLPFVWGifgLPYLVVVIPA-------------------------------------------------\n>tr|A0A0P6XW27|A0A0P6XW27_9CHLR/38-281 [subseq from] Uncharacterized protein OS=Leptolinea tardivitalis OX=229920 GN=ADM99_03700 PE=4 SV=1\n-----------------------------------------------PLPVTLLGFLCAFG-CSGSALVVNDYFDYDVDCINAPDRPLPSGAVTRKEAWVLAVLLSVIGLASAALLGPLCFfFGAIFWII-GFLYN---WRFKESGLPGNLMVSSS-VAFTFVLG--GMSVGQPWNVLVWVFAMMAFFiDLGEEITGDALDMDGDLKRDARSVARAKGKQFALRLAVAfwglVILLGWIPVLTGLMGIGYQITMLAVDALIL--YFSIRLMRTDDVSTQRWCmKGvyMGMTLIVLAFLIGQ----------\n>tr|A0A316AM69|A0A316AM69_9BACT/42-262 [subseq from] 4-hydroxybenzoate polyprenyltransferase OS=Dyadobacter jejuensis OX=1082580 GN=CLV98_104238 PE=4 SV=1\n------------------------------------------IGPAENWRQIVADkdMfIISLSTVCiaAAGYIINDYFDIKIDIVNKPERVVVGRYLKRRWAMGAHQVLNVLGAALGLLVSPKIFLINVFSITLLWFYSE---RFKRLPFIGNFIVSLL-TGLSL----LILTVHYPNNrQLVLIYAIFSFFISFIReVVKDMEDIRGDMAHGCRTLPILWGIPKTRNFLYIFIGGFVLILFSMASVLNNTLLMGLFLILLLPIIFLTQK--------------------------------------\n>tr|A0A0Q2MS61|A0A0Q2MS61_9EURY/5-274 [subseq from] Digeranylgeranylglyceryl phosphate synthase OS=Thermococcus thioreducens OX=277988 GN=ubiA PE=3 SV=1\n----------------AFVEITRPHNCIlAGIVGVLGSIVAVGHFPD---PITALRVFLVVTLGCAGGNTINDYFDYEIDKINRPERPLPRGAMGRKVALYYSLLLFAVGLVLAHFINIQAF---ILAVIAYAAMVLYAWKLKPLPFIGNLVVAGLTGATPLYGALAVEHIGLAGYLAL-CAFLVNVARE---VIKDIEDVEGDVAKGARTLPIIWGEKRAAYVGA-LFALLTVAASFLPVRAGVGLgyYAMVpvDLIILYATYIILKNQDRESAHRAQKLLKTSIFLAVMAFIIAA----------\n>tr|A0A853MCV0|A0A853MCV0_9CYAN/46-241 [subseq from] Homogentisate phytyltransferase OS=Cylindrospermopsis raciborskii CS-505 OX=533240 GN=A9P98_02540 PE=4 SV=1\n--------------------------------------------------IANLGQILITWLACISGNiyivGLNQLIDVDIDKINKPHLPVAAGEFSEEEGKSIVITTGILALALAWISGPFLLVTVVTSLVIGTAYSLPPLRLKQFPFWAALCIfsvrgTIINLGLfEHFSWLLQRSQGIP-FAVWTLTLFILVFTMAIAIFKDIPDLEGDLRYNINTFTIKLGKKAVFDIALWLLTFCYIGIII-----------------------------------------------------------------\n>tr|A0A843HD84|A0A843HD84_9EURY/36-225 [subseq from] UbiA family prenyltransferase OS=Methanosphaera sp. OX=2666342 GN=J6S29_00020 PE=4 SV=1\n-----------------------------------------------------LG-ALAVCIATGAGNTINDYYDYEIDKINKPERPIPSGRITLKNALYYSLALFLVATIIGFYISvPNGILVIVCsAIMIIYAYDF-----KKRCLIGNITVSLL-TALTFVFGGLITNDLYISVILAAFAFLMTISRE---IIKDCEDIEGDIAEGAHTMPIAYGKDKSIKLAFATNILTCILT-PLLYVYGLFSQYYMLV--------------------------------------------------\n>tr|A0A7X7TZC2|A0A7X7TZC2_9BACT/16-185 [subseq from] UbiA family prenyltransferase OS=Planctomycetes bacterium OX=2026780 GN=GX448_04555 PE=4 SV=1\n-----------------WLELIRPPNLFTIPGDVLAGAALAGF-EASRLPQVLMTVAVS-LLLYVSGLILNDYADRGRDARERPQRPIPSGRVDARSAGGVALLLLAVAIVLGWLVGPRVMiTATLVAAL-VLAYNG-PA--RRVPWLGFAVMGLCRGGNVYLGAAAVDRLAAlPVAVGAVTAAAYI---AGVTTL------------------------------------------------------------------------------------------------------------\n>tr|A0A365T669|A0A365T669_9EURY/79-283 [subseq from] Digeranylgeranylglyceryl phosphate synthase OS=halophilic archaeon OX=29295 GN=DMJ13_22050 PE=3 SV=1\n-------------------------------------------------------------LATGAGMAINDYFDRDIDRINNPERPIPRGAVEPRTVLVFSLVLFAIAGAFALTLPV---LATIIAVLNLIALITYTEFF--KGLPGVGNLLVSYLGGSTFLFGAA-AAGNLTSAVGVLFLLAALSTFAREVIKDVEDLAGDREEGLNTLPISVGRRPALILAMAVLVVGMLAspIPYFIGTFGAAYLILVAPAVL-VMLYSGYRSFDDPAG-------------------------------\n>tr|A0A7J3HBR9|A0A7J3HBR9_9CREN/11-235 [subseq from] Uncharacterized protein OS=Desulfurococcaceae archaeon OX=2184738 GN=ENT84_01970 PE=4 SV=1\n------------------LELMRMHNVIAALLTTLIGWLTVRVEVNTLANTSLIIPLLAVGLVSSAGYVVNDYFDIEVDKINKPYRPIPSGRVTPKEAIYLTLTLIIVGVTPSLTVGPYTAVFVLVNTLLVVLYS---YKIKELGFVGNVIVSL--EGaFTIILGALTPSELLNDLSLVRFSLMPAIYAFTLLLAREiIKTIEdirADEVRNVKSLPRVIGVSKSSIIALTLQLLiVGISLIPFLTGY------------------------------------------------------------\n>tr|A0A1B7VSE0|A0A1B7VSE0_APHFL/76-243 [subseq from] Tocopherol phytyltransferase OS=Aphanizomenon flos-aquae LD13 OX=1710894 GN=ubiA PE=3 SV=1\n---------------------------------------------------------------------LNQLEDIDIDKINKPDLPLASGEFTKGQGQLIVVIAGILALAVALLTGPFLMGMVTISLAIGTAYSLPPIRLKQFPFWAALCIfsvrgTIVNLGLfLHFSWVLQRSQGIPGAvWALTIFILV-F-TFAIAIFKDIPDMEGDRVYNITTFTLQLGQQKVFNLALWVLTICY----------------------------------------------------------------------\n>tr|A0A3D4BZ29|A0A3D4BZ29_9NOST/76-243 [subseq from] Homogentisate phytyltransferase OS=Anabaena sp. UBA12330 OX=2055756 GN=DIU28_07440 PE=3 SV=1\n---------------------------------------------------------------------LNQLEDIDIDKINKPDLPLASGEFTKGQGQLIVVIAGILALAVALLTGPFLMGMVTISLAIGTAYSLPPIRLKQFPFWAALCIfsvrgTIVNLGLfLHFSWVLQRSQGIPGAvWALTIFILV-F-TFAIAIFKDIPDMEGDRVYNITTFTLQLGQQKVFNLALWVLTICY----------------------------------------------------------------------\n>tr|A0A063ZNF2|A0A063ZNF2_9EURY/7-265 [subseq from] Digeranylgeranylglyceryl phosphate synthase OS=Halostagnicola sp. A56 OX=1495067 GN=ubiA PE=3 SV=1\n--------------ARGILELTRPVNVIAASVLTCIGAfVAGGL---TEAPVAVGSAVAATGLAVGAGNAINDYFDREIDRINQPERAIPRGAVSPNGALAFSVVLFLVAVGLSLTLPTLAIAIAGVNLLALIAYTE-V--FKGLPGVGNALVAYLVGSTFLFGGAAVGDLEAASVLC----LLAAIATLTREIIKDVEDVDGDRAEGLNTLPIAIGERRALLVALSLLVIGVLAspLPYLLELFGLAYLVVVIPADLVMVYAGVRSFADPTAGQSVLKYGTF----------------------\n>tr|A0A2V9RCS7|A0A2V9RCS7_9BACT/2-249 [subseq from] Uncharacterized protein OS=Acidobacteria bacterium OX=1978231 GN=DMG05_15485 PE=4 SV=1\n----------------------------PPVVGIISGAfVGIGATRADaCWRSILLAAMAAATL-NAASNGLNQICDLENDRLNKPLRPLPSGDLSWLEAVFFTSSLYVVSiLLVAWINA-QVLVIYLIAAVATYLYSAPPFRLKSRTFLSNFTIALIRGNLlkvaGWAAVASVLTTLEP-WFIGSIFMLFLMGA---TTTKDFADIQGDLAAGCLTLPVRYGAIASARLISPFFVLPWALLplgVWMRQLTGNPTFISALgAAMLLWGMYVVYLINRDPTS-------------------------------\n>tr|A0A7C7CQD0|A0A7C7CQD0_9BACT/31-207 [subseq from] Geranylgeranylglycerol-phosphate geranylgeranyltransferase (Fragment) OS=Candidatus Marinimicrobia bacterium OX=2026760 GN=EYN81_02675 PE=4 SV=1\n-----------------------------------------------EVPFIILQTVFVVIILNAAANAFNDYMDFETDKINRPDRPIPKGAISKMTALIAAILLFVAGITLSAFLNSDAFIiASLITVPLMIAYSL---WFK--GWplFGNIVVALI-LGLTFiFAGAAF---G--NLWGLIVPALLAFGFTLLRELvKDIADLEGDRSAGLRTFPVLAGEKKSAILAIILSTM------------------------------------------------------------------------\n>tr|A0A1I6SDE4|A0A1I6SDE4_9EURY/7-264 [subseq from] Digeranylgeranylglyceryl phosphate synthase OS=Halostagnicola kamekurae OX=619731 GN=SAMN04488556_2585 PE=3 SV=1\n--------------ARGLLELTRPVNVIAASVLTCIGAfVAGGL---TEAPVAVGSAVAATGLAVGAGNAINDYFDREIDRINQPERAIPRGAVSPNGALAFSVVLFLAAVGLSLTLPTLAIAIAGVNLLALIAYTE-V--FKGLPGIGNALVAYLVGSTFLFGGAAVGELEAASVLC----LLAAVATLTREIIKDVEDVDGDRAEGLNTLPIAIGERRALLVALFLLVIGVLAspLPYLLEFFGLAYLVVVIPADLVMLYAGMRSFDDPTAGQSVLKYGT-----------------------\n>tr|A0A497LPK1|A0A497LPK1_9ARCH/13-218 [subseq from] Digeranylgeranylglyceryl phosphate synthase OS=Candidatus Bathyarchaeota archaeon OX=2026714 GN=DRO49_04465 PE=4 SV=1\n--------------------------CFLAVLGLIVGLLL------EKIPLNLwLLPILVVFLITASGNVINDYFDYNIDKINKPERPLPSGRISRKNALVLYGLLSFSGLVASVWISFNFFLLALFNSGLVFLYSKK-LKKTPLGNGADSWLACSVFIAPIFIQNKIVL-YSPTIVLAATAFL---GNYGREVLKDVEDIKGDKINNARTLPILLGSLKATIIGKTIILVASFLLFLP-YILG-----------------------------------------------------------\n>tr|A0A3M1AE73|A0A3M1AE73_9BACT/20-237 [subseq from] Uncharacterized protein OS=Calditrichaeota bacterium OX=2212469 GN=D6813_03445 PE=4 SV=1\n------------PKIFAYVEITRPLNLLLAILSIFLGAlVSGTIHPITK---VFF-ACISGSFIMAGGNVLNDFFDFEIDRINKPNRVLPSGKMSPAQALFWAFFLFVAGLNLSLLIHWQAFGIAVLAVFLLILYA---WQFKKTVLWGNILVS-ALSALAFFYGGLAVGKSEAALIPALFALLFHLGREIIKDL---EDQPGDQAQGLRTLPIQYGTRVALLWVTLIFGL--LILLTFL-PYG-----------------------------------------------------------\n>tr|D3S7F1|D3S7F1_METSF/49-252 [subseq from] Digeranylgeranylglyceryl phosphate synthase OS=Methanocaldococcus sp. (strain FS406-22) OX=644281 GN=MFS40622_0265 PE=3 SV=1\n-------------------------------------------------------------FVCAYGNVINDIFDIEIDKINKPFRPLPSGKIKLEEAKTFSAILLILGLALSIFINIYALIIAVVNAVLLYLYAKKYKRYKPVGNF---IIGYLTGSVFLFGGVAG-KNVMPVVILFLCSLLSI---WGREIVKDFEDIEGDKKEGVVSLPITYGKKA-LYFAIFLAILAVVLSPLPYILKIFEIYYlILIVICDILFIYAMALLLKNPNKE------------------------------\n>tr|A0A345XIG3|A0A345XIG3_9ACTN/111-239 [subseq from] Prenyltransferase OS=Streptomyces armeniacus OX=83291 GN=DVA86_00980 PE=4 SV=1\n------------------------------------GAAAAGCRPNRGT-VLAMGASLC---LYEAGMALNDWADRHIDAVERPDRPLPSGRISPRAALTAAAALTAAGLGLAAAAGRTAFGTATALAGAVWAYDL---GLKHTP-AGPAAMATA-RALDLLLGATATRAAAPA--------------------------------------------------------------------------------------------------------------------------------\n>tr|A0A0E3SH50|A0A0E3SH50_9EURY/48-229 [subseq from] Digeranylgeranylglyceryl phosphate synthase OS=Methanosarcina horonobensis HB-1 = JCM 15518 OX=1434110 GN=MSHOH_3274 PE=3 SV=1\n------------------------------------------------FPFLDAGLVfLVVFLVSGAGNTINDYFDIKIDSINRPERPIPSGRVKAKEAFYFSYLLFSLGTLLAFSINSVCGLIALFNSLLLILYAK---TLKGTPLLGN--LSIGYlTGSVFLFGASVFGFrGIEALSVLF--LLAALAITAREIVKDIEDMEGDSKEGADTLPLRIGAKKAGYLAVLIGLLAVIL--------------------------------------------------------------------\n>tr|A0A660Q6Z7|A0A660Q6Z7_9BACT/42-238 [subseq from] Uncharacterized protein OS=candidate division Zixibacteria bacterium OX=2053527 GN=DRP46_01665 PE=4 SV=1\n-------------------------------------------------------TSLAAALACGAGNAFNDFVDVESDRINHPHRPLPSGRIKLFHALVTAFILGIFSLITAALVNPIVLI-IIFLILIlVLFYS---LKLKKIILLGNLAVAT-AGAMPFVLGGL-TSAktsffTLPGIWVPTAfALVFHFGR---ELVKDMADLKGDTDSRLRTLPALVSPSVFMAVVTAVFILLIIMtLIPLNYDWYGIFYTYIVIL-------------------------------------------------\n>tr|A0A0M0BSU5|A0A0M0BSU5_9ARCH/52-217 [subseq from] Uncharacterized protein OS=miscellaneous Crenarchaeota group-1 archaeon SG8-32-3 OX=1685125 GN=AC478_03025 PE=4 SV=1\n--------------------------------------------------------------ITSAGFAINDYFDRESDAIIKPKRPIPSGALSLKQVIAISTLLFTVGLALSFLINCLSFLLLLIDCILLVIYSAFV--KRNSGFAANVLVGLL-VGTAFLYGEATVSQNISLFSL-SLY-PICFGTIGGNILRDVLSLEGDSQIGYPTLPKKLGNKGAIQIAAFFFIATAI---------------------------------------------------------------------\n>tr|D9Q1K0|D9Q1K0_ACIS3/40-280 [subseq from] Probable (S)-2,3-Di-O-farnesylgeranylglyceryl synthase OS=Acidilobus saccharovorans (strain DSM 16705 / JCM 18335 / VKM B-2471 / 345-15) OX=666510 GN=ASAC_0782 PE=4 SV=1\n--------------------------------------------------SIVMGFLVAYTLT-SSAMVLNDIVDVKIDMVNSPGRPIPSGRVSVAEAKALFWLTSAVGLAISAVMGLPELTVAAVSYVDAVLYD--TV-TKRTGLLGNFMVAF--TGVsPLLYGA-FMG-GGVNMAIVFETLMIFLSMVGREIAKGVADVEGDRLHGVRTLAVVHGPAKA-SLASMAFYLAAIALSPLPPLLGiaNPIYYGVpIAAVDLVFIYESLKLVRSPTKDV-ATRVKDVELYVVPLALLGFALGA-----\n>tr|A0A2H4U7Q1|A0A2H4U7Q1_METSM/39-279 [subseq from] Digeranylgeranylglyceryl phosphate synthase OS=Methanobrevibacter smithii OX=2173 GN=BK798_06830 PE=3 SV=1\n---------------------------------------------------------LAVFFAMSAGNVINDYFDYKIDLINKPQRPIPSGRISLDNAKNYAYLLFILAAIVGFLISclvdTWIpCTIVIFSDIILYlyAYKLKSTPLI--GNLTVGfMTGLCFifAGYTFNEGLIIYE----SYLLAFFALIMTT-AREI--TKDIEDMEGDMAEGAKTFPILYGPKISAIIAIILIII-DCALCPLLYIYHiFNINYLIVVSIAVLIFLYGAVLLRNQdsktANKVSKYLKTGMLIAFIAFAIGTF---------\n>tr|A0A0S8IM63|A0A0S8IM63_9BACT/289-474 [subseq from] Uncharacterized protein OS=Omnitrophica WOR_2 bacterium SM23_72 OX=1703777 GN=AMJ95_08190 PE=4 SV=1\n----------------------------------------------------IIGMCLAMFFACQFCAVTNDIFDKEADRISNRDRPLVAGALPEAEYLKVGFVYLALALCFAvWVSGTCLMILLSF-IALYFIYSAPPFRLKRFYPLNPVIIGIE-AVLAFLLGQMSLTPqGyQMPFYRSTLGLLFAIFLLS-SHIKDLKDIEGDRAAKVLTLPVLLGKDRARRVSAAFVFLSYLLAPFL----------------------------------------------------------------\n>tr|A0A483CSW3|A0A483CSW3_9EURY/50-229 [subseq from] Prenyltransferase OS=Methanofollis sp. FWC-SCC2 OX=2052832 GN=CUJ86_07940 PE=4 SV=1\n---------------------------------------------------------LALFFISGSANISNDYFDREVDRINLPSRPLPSGRISvaGLWVLF--SLFTAAGMICAALLGPLVLALVILFWCIALAYN---ITLKDAGFTGNLIVAGCI-GMTIILGG--ITVGRLNGVVLTFAALAFFFDLGVEIAADTMDAEGDRQRSGRSLAQTRGRAHALRISGIWLAVFFLLT-PLPFLMGW----------------------------------------------------------\n>tr|W8NWG2|W8NWG2_9EURY/2-222 [subseq from] Digeranylgeranylglyceryl phosphate synthase OS=Thermococcus nautili OX=195522 GN=BD01_2040 PE=3 SV=1\n-------------EARAFIEITRPHNCVlAGVVGLLGSIVAVGHFPEP---VKALLVFLVVTLGCSAGNTINDYFDYEIDRINRPERPLPRGAMSRKTAFWYAMALFAIGLILASLINVYAFLLAVVAYTTMFLYA---WKLKPLPFVGNLVVAGLTGATPLYGAIAVGKIGLAGYLAL-CAFLVNVARE---VIKDIEDVEGDLAKGARTLPIVIGKKKSAYVGAFF-AVLTVIASF------LPIKAGV----------------------------------------------------\n>tr|A0A810JZE7|A0A810JZE7_CITPA/168-342 [subseq from] Prenyltransferase OS=Citrus paradisi OX=37656 GN=CpPT1 PE=2 SV=1\n-------------------------------------------------------------------VAINQLSDIAIDKVNKPNLPLVSGDISIGEAIAIAVISTLTSLAMGVMLrSPPLVIALILRCILGAAYSIDlPlLRWKASPLMAAVAIVIgngINNVLPYFLHVQKYVLGRPVVFTKPLLFAVAFSAIFSIVlsfLKDIPDVEGDKKSGIRTLPVILGKERVLSMSTGILLMAYA---------------------------------------------------------------------\n>tr|A0A6N6SP19|A0A6N6SP19_9BACT/56-259 [subseq from] Uncharacterized protein OS=Ignavibacteriaceae bacterium OX=2651163 GN=F9K26_03870 PE=4 SV=1\n---------------------------------------------------LVFGFLIGGSaaFVAAGGNIVNDIIDLETDKINRPDRPLPSGKVSVKTATKMYIFAKIFGFFFASL---VGILPAIIAVLTSSLIFLYSFLLKKIPLVGN-LTVAFFTGLVFIFGASAVGNYSHAI----FPFLFAFTINLIREiVKDVEDIEGDRATGVKSLPVVFGIEKTKNIAVQISVTLIIMVFLPFFFKVYKIEYLVIIALSVAPAL------------------------------------------\n>tr|A0A2R6GL77|A0A2R6GL77_9EURY/29-272 [subseq from] Digeranylgeranylglyceryl phosphate synthase OS=Halobacteriales archaeon QS_4_69_225 OX=1919175 GN=BRC88_06870 PE=3 SV=1\n------------------------------------------VAGGLSAPLEAAAAVAATVLATGGGNAVNDYFDREIDAVNRPGRPIPRGTVSPRAALAFSGLLFAVAVGLTLLLPPLAVAIAVVNLLALVAYTEVFKGLPGVGnllvgaltgstfLYGAAAVSGDLGNVPVAPLEAVLAVGGH--LGASVLALFALAASATMAreiVKDVEDVAGDREEGLRTLPIVLGRRRALAVAAVFV-VAAVVaspVPYLRGTFGPP-YLVVLAPAVAGMLAAMYRSFGAPATG------------------------------\n>tr|A0A062VE52|A0A062VE52_9EURY/39-214 [subseq from] Digeranylgeranylglyceryl phosphate synthase OS=Candidatus Methanoperedens nitroreducens OX=1392998 GN=ANME2D_00512 PE=3 SV=1\n---------------------------------------------------IFLGFTIAF--LFGIaGNAINDYLDRENDKINHPDRPIPSGKLKPGQALNFAIIFFIISLVLSLLLSLMVGYAALMVVIAALVFQIAyELRFKHEKIIGNMIIG-SQTALAFVFGGVVVGQSLITG-IIAIAVFLSIS--GREIVKDIEDVKGDIDR--KTLPIMIGVKRAGIVAALLILLAVL---------------------------------------------------------------------\n>tr|A0A544YPI7|A0A544YPI7_9ACTN/26-158 [subseq from] 4-hydroxybenzoate polyprenyltransferase OS=Microbispora sp. KK1-11 OX=2053005 GN=FLW16_42450 PE=4 SV=1\n-----------------------------------------GAAAGGALGRRTAGLACSSVLLYWAGMAANDWADRHLDAVERPERPIPSGRVPAGAALGTAVGLTAAGLAVARLAGGRRALAVAAPLAgAVWAYDVAA---K-NTPAGPATMALC-RGLDVLLGATGGSrtAALPSAL------------------------------------------------------------------------------------------------------------------------------\n>tr|A0A810JZC4|A0A810JZC4_CITMI/167-341 [subseq from] Prenyltransferase OS=Citrus micrantha OX=341933 GN=CmiPT1a PE=2 SV=1\n-------------------------------------------------------------------VAINQLSDIAIDKVNKPNLPLVSGDISIGEAIAIAVISTLTSLAMGVMLrSPPLVIALILRCILGAAYSIDlPlLRWKASPLMAAVAIVIgngINNVLPYFLHVQKYVLGRPVVFTKPLLFAVAFSAIFSIVlsfLKDIPDVEGDKKSGIRTLPVILGKERVLSMSTGILLMAYA---------------------------------------------------------------------\n>tr|A0A810JZC2|A0A810JZC2_CITMI/167-341 [subseq from] Prenyltransferase OS=Citrus micrantha OX=341933 GN=CmiPT1b PE=2 SV=1\n-------------------------------------------------------------------VAINQLSDIAIDKVNKPNLPLVSGDISIGEAIAIAVISTLTSLAMGVMLrSPPLVIALILRCILGAAYSIDlPlLRWKASPLMAAVAIVIgngINNVLPYFLHVQKYVLGRPVVFTKPLLFAVAFSAIFSIVlsfLKDIPDVEGDKKSGIRTLPVILGKERVLSMSTGILLMAYA---------------------------------------------------------------------\n>tr|A0A662GXZ4|A0A662GXZ4_9CREN/47-228 [subseq from] Uncharacterized protein OS=Thermoprotei archaeon OX=2250277 GN=DRJ44_01625 PE=4 SV=1\n-----------------------------------------------------IG-IISGILVEIGTFTFNDYFNIEEDKVNAPDRPLVTGEISLRNAFYFGSLTIISGVLLNILISIPIFLLILFTVFIGMMYNA---YLKKRGFIGNILVAYS-TALPFFYGALITGKNfeMPTFNVMLFTFIAFFAALGREIVKGIRDIEGDRRVNVQTLAITIGCRKAAFFAACFFTLAVVLSVCA----------------------------------------------------------------\n>tr|A0A2N6MTB8|A0A2N6MTB8_9CYAN/69-249 [subseq from] Homogentisate phytyltransferase OS=Fischerella thermalis CCMEE 5201 OX=2019672 GN=CEN39_19745 PE=3 SV=1\n--------------------------------------------------------------------GLNQLEDVAIDKINKPHLPIASGEFSRQTGKVIVAITGVLALLIAWLGGPFLLGMVAISLAIGTAYSLPPIRLKRFPFWAALCIfsvrgAIVNLGLflhfSWVLRQNNLIPVIPAVvWVLTIFIL-VF-TFAIAIFKDIPDMEGDLQYNITTFTIQLGKQAVFNLALWVLSICYMGMILVALL-------------------------------------------------------------\n>tr|A0A2T2S2N0|A0A2T2S2N0_9CYAN/72-252 [subseq from] Homogentisate phytyltransferase OS=Cyanobacteria bacterium QS_8_64_29 OX=1919134 GN=BRC58_02035 PE=4 SV=1\n--------------------------------------------------------------------GLNQIQDLAIDRVNKPHLPVAAGEISRQQAQAIVAVAAGLALALAGWLGPWLL-ATVGGSLAiGTAYSLPPVRLKRFPFWAAVSIlsvrgAIVNVGLFLHFGRTVAGSAALPPAAIALALFVVVFSVAIALFKDVPDTEGDRRYGIATFTLLLGKRAIFNSARATIAAC-YLGIALAGLSGLP---------------------------------------------------------\n>tr|A0A832YVH3|A0A832YVH3_ARCPR/15-244 [subseq from] Prenyltransferase OS=Archaeoglobus profundus OX=84156 GN=EYG81_02990 PE=4 SV=1\n--------------------------------MYALGVIIGAIISGKTSPIILLFGALTAIFCQASAFALNDYFDYEVDIANKrYDRPLVRGELSRSTALIISILLAPLGLIFAYSISLEAFIFAVCITLIGYLY---DMRLKEFGVFANAYIAFTM-AAPFIFGGIIANKLTPQIIVLSIIAF--ISGIGREIMKGIEDIEGDALRDVKSLARVKGVAFAAKISALLFLIAVILsVVPFLFIDKYRFDIKYIAPVILTDIILIRVCL------------------------------------\n>tr|A0A1G3XQB6|A0A1G3XQB6_9ARCH/33-260 [subseq from] Uncharacterized protein OS=Thaumarchaeota archaeon RBG_16_49_8 OX=1802371 GN=A3K61_02650 PE=4 SV=1\n---------------------------FSRALVYTWGTLVAVVLSTNGRPTVQLALLASlsTFLMSLAVYVFNDLADLEVDKINAPDRPLVLRSVSKADTVVLVLLLNFGGMSIGYLLGFYPFLITVGEMILGVAYSVRPFSLKDR-FLA-KTLAIGAGGILAIIFGGV-AAGSVNSLVVYAALLFLIFLFVTSPINDLADYVGDLAQRRKTIPIKIGRQNTVRLALLVAVLPPIPTLILLPAIGLNVLTPTLFLLLT----------------------------------------------\n>tr|A0A7C2L7P7|A0A7C2L7P7_9ARCH/26-239 [subseq from] Uncharacterized protein OS=Nitrososphaeria archaeon OX=2268198 GN=ENP21_02260 PE=4 SV=1\n-----------------------------------------------------LALITAY-GLCGSSMGFNDYFDREVDRVNAPWRPIPSGTVSASEAAAFSAALGIIGLTSSALTSVQCLIVASIAYAASLAYN---AWLKRSGLPGNIIVS-GVVAAPFIYG-SILSDGYISQRLATFILPVFLSNLGREIIKGISDVEGDSLRGVKSAARIMGPRFAARLGASLymaaVAMSPLPYILGLVSW---IYIPIVATADAGFTYSAYSILKDHSGE------------------------------\n>tr|A0A843DJL8|A0A843DJL8_9EURY/35-244 [subseq from] UbiA family prenyltransferase OS=Methanocorpusculum sp. OX=2058474 GN=J6A32_08320 PE=4 SV=1\n--------------------------------------------------LTAVLLFLSVTLICGAGNTINDCFDADIDRINRPDRPIPRGEATVKgAGIFTAVLFAVGFLC-SLPVLPWCPLLAAVNILLLIMYSTS---FKRMPLLGNLCVAYLTGSVFLFGG---MAAGPESFLLTAPLFLVTFlGILSREIVKDAEDIEEDSKSGAYTLPMLIGVRASAVTAFVCMTAAAAAAFIPAVHWGIFYAAGILAVDIYLLRTSAKVL-------------------------------------\n>tr|A0A840PGZ8|A0A840PGZ8_9ACTN/40-172 [subseq from] 4-hydroxybenzoate polyprenyltransferase OS=Thermocatellispora tengchongensis OX=1073253 GN=HNP84_006955 PE=4 SV=1\n-------------------------------------------------------LACSSVCLYWAGMAANDWADRHLDAVERPERPIPSGRVPAGAALGTAVGLTIAGLAAAWLAGGRRALA-IAAPLAAsvWTYDVAA----KGTRAGPLTMALCR-TLDVLLGATPgPSATSGASLMAALPAAVTIGAHTY---------------------------------------------------------------------------------------------------------------\n>tr|A0A832TMV7|A0A832TMV7_9EURY/48-229 [subseq from] Geranylgeranylglycerol-phosphate geranylgeranyltransferase OS=Methanosarcina sp. OX=2213 GN=HA261_01150 PE=4 SV=1\n------------------------------------------------FPFLDAGLVfLVVFLISGAGNAINDYFDIKIDSINRPERPIPSGRVKAKEALYFSYSLFATGTLVAFSINPVCGLIALFNSMLLIIYA---KTLKGTPLLGNL--SIGYlTGSVFLFGASVFGPeGIEALSVL--FLLAALAITAREIVKDIEDMDGDSKEGADTLPLRVGAKKAGYLAVLIGLLAVLL--------------------------------------------------------------------\n>sp|A5ULR8|DGGGP_METS3/39-279 [subseq from] Digeranylgeranylglyceryl phosphate synthase OS=Methanobrevibacter smithii (strain ATCC 35061 / DSM 861 / OCM 144 / PS) OX=420247 GN=Msm_0941 PE=3 SV=1\n---------------------------------------------------------LAVFFAMSAGNVINDYFDYKIDLINKPQRPIPSGRISLDNAKNYAYLLFILAAIVGFLISclvdTWIpCTIVIFSDIILYlyAYKLKSTPLI--GNLTVGfMTGLCFifAGYTFNEGLIIYE----SYLLAFFALIMTT-AREI--TKDIEDMEGDMAEGAKTFPILYGPKISAIIAISLIIIDCALCPLLYIYHIFNINYLIVVSIAVLIFLYGAVLLRNQdsktANKVSKYLKTGMLIAFIAFAIGTF---------\n>tr|A0A1D2WUX6|A0A1D2WUX6_9EURY/39-279 [subseq from] Digeranylgeranylglyceryl phosphate synthase OS=Methanobrevibacter sp. A54 OX=1860156 GN=A9757_00250 PE=3 SV=1\n---------------------------------------------------------LAVFFAMSAGNVINDYFDYKIDLINKPQRPIPSGRISLDNAKNYAYLLFILAAIVGFLISclvdTWIpCTIVIFSDIILYlyAYKLKSTPLI--GNLTVGfMTGLCFifAGYTFNEGLIIYE----SYLLAFFALIMTT-AREI--TKDIEDMEGDMAEGAKTFPILYGPKISAIIAISLIIIDCALCPLLYIYHIFNINYLIVVSIAVLIFLYGAVLLRNQdsktANKVSKYLKTGMLIAFIAFAIGTF---------\n>tr|A0A843LYY8|A0A843LYY8_9EURY/39-279 [subseq from] UbiA family prenyltransferase OS=Methanobrevibacter sp. OX=66852 GN=KBH38_01580 PE=4 SV=1\n---------------------------------------------------------LAVFFAMSAGNVINDYFDYKIDLINKPQRPIPSGRISLDNAKNYAYLLFILAAIVGFLISclvdTWIpCTIVIFSDIILYlyAYKLKSTPLI--GNLTVGfMTGLCFifAGYTFNEGLIIYE----SYLLAFFALIMTT-AREI--TKDIEDMEGDMAEGAKTFPILYGPKISAIIAISLIIIDCALCPLLYIYHIFNINYLIVVSIAVLIFLYGAVLLRNQdsktANKVSKYLKTGMLIAFIAFAIGTF---------\n>tr|B9AES8|B9AES8_METSM/39-279 [subseq from] Digeranylgeranylglyceryl phosphate synthase OS=Methanobrevibacter smithii DSM 2375 OX=483214 GN=METSMIALI_00866 PE=3 SV=1\n---------------------------------------------------------LAVFFAMSAGNVINDYFDYKIDLINKPQRPIPSGRISLDNAKNYAYLLFILAAIVGFLISclvdTWIpCTIVIFSDIILYlyAYKLKSTPLI--GNLTVGfMTGLCFifAGYTFNEGLIIYE----SYLLAFFALIMTT-AREI--TKDIEDMEGDMAEGAKTFPILYGPKISAIIAISLIIIDCALCPLLYIYHIFNINYLIVVSIAVLIFLYGAVLLRNQdsktANKVSKYLKTGMLIAFIAFAIGTF---------\n>tr|D2ZPU0|D2ZPU0_METSM/39-279 [subseq from] Digeranylgeranylglyceryl phosphate synthase OS=Methanobrevibacter smithii DSM 2374 OX=521002 GN=METSMIF1_02858 PE=3 SV=1\n---------------------------------------------------------LAVFFAMSAGNVINDYFDYKIDLINKPQRPIPSGRISLDNAKNYAYLLFILAAIVGFLISclvdTWIpCTIVIFSDIILYlyAYKLKSTPLI--GNLTVGfMTGLCFifAGYTFNEGLIIYE----SYLLAFFALIMTT-AREI--TKDIEDMEGDMAEGAKTFPILYGPKISAIIAISLIIIDCALCPLLYIYHIFNINYLIVVSIAVLIFLYGAVLLRNQdsktANKVSKYLKTGMLIAFIAFAIGTF---------\n>tr|R7PXI0|R7PXI0_9EURY/39-279 [subseq from] Digeranylgeranylglyceryl phosphate synthase OS=Methanobrevibacter smithii CAG:186 OX=1263088 GN=BN522_01283 PE=3 SV=1\n---------------------------------------------------------LAVFFAMSAGNVINDYFDYKIDLINKPQRPIPSGRISLDNAKNYAYLLFILAAIVGFLISclvdTWIpCTIVIFSDIILYlyAYKLKSTPLI--GNLTVGfMTGLCFifAGYTFNEGLIIYE----SYLLAFFALIMTT-AREI--TKDIEDMEGDMAEGAKTFPILYGPKISAIIAISLIIIDCALCPLLYIYHIFNINYLIVVSIAVLIFLYGAVLLRNQdsktANKVSKYLKTGMLIAFIAFAIGTF---------\n>tr|A0A811T3Q8|A0A811T3Q8_9EURY/20-215 [subseq from] Digeranylgeranylglyceryl phosphate synthase OS=Candidatus Argoarchaeum ethanivorans OX=2608793 GN=KFBDDELM_00178 PE=4 SV=1\n---------------------------------------------------VFLGVMIAS-L-FGMaGNAINDYFDQKTDKINHPDRPIPSGELTPKQALNFSILFFILSLLLSTFLGFiIGFEALLICITA-LAFQIAyEKKFKKKKIIGNIII-GAQTALAFIFGGIL-VGNTVITGIFAVAVFLAIVGR--EIVKDIEDIKGDA--GKTTLPIKIGTKNAGIVAVTFIVLS-VLISP-LPY--YPLHIFGLEYLLVV---------------------------------------------\n>tr|A0A7C5X8L9|A0A7C5X8L9_9CREN/27-243 [subseq from] Uncharacterized protein OS=Desulfurococcaceae archaeon OX=2184738 GN=ENM91_03820 PE=4 SV=1\n--------------------------------GYLVASRALGVPPA-LLDLAIACSVVA--LVAAGGYAVNDYFDYRVDLVNKPYRPIPSGRVTLSEALRLSIALGVAGVLLSAYFGALSLLYVVLNSLLVYAYSA---KIKEAGLLGNLVVSL--EGAATIvYGslVVYLRTGAPEALLAsiipsSIAFTLLLGREVVKTIEDYYA---DTERNVRSLPRTIGLRASAAVASAILLTvLPLSVLpALLGHYNKLVYIPL----------------------------------------------------\n>tr|A0A7C4H3X0|A0A7C4H3X0_9ARCH/20-241 [subseq from] Uncharacterized protein OS=Nitrososphaeria archaeon OX=2268198 GN=ENT75_00810 PE=4 SV=1\n--------------------------------------------------TTLLYAFITAFTLNGSSMIFNDYFDREVDKVNAPHRPIPSGLISPMNAVVYAFILGVVGLASSYMISFTCMMIATASYIATL---LYNMRLKRTGLLGNLIVSIV-VATPFIFGS-TMSDGYVSERIIAFIIPVILSNTGREVIKGIADVEGDAVRNVMSIARTKGLKKAAEIGAILYlSAVAFSPIPYLLNYVSEIYLPIVLIADAGFIDSSRSILKKPTRENALK--------------------------\n>tr|A0A3M1NR22|A0A3M1NR22_9BACT/47-260 [subseq from] Uncharacterized protein OS=Calditrichaeota bacterium OX=2212469 GN=D6748_10915 PE=4 SV=1\n---------------------------------------------------VLLA-CLSAALIAGGANTLNDYFDIEIDRINKPERPLPAGKISPHSALTAAIVEFGFGIGLSIFIsVPMLLLALTFSALLIW-YSA---HLKKTVIWGNLAVSLSTAAAFIYGGFSV---RKPLEALI--PALFAFFFHfGREIIKDIEDMKGDRQHHAITFPIRYGISAAIFLV--WLNFLLLILLTLLPYWkgwYGPVYMSIVLFGIYPVLgYVLVKLVREPSS-------------------------------\n>tr|M8B063|M8B063_TRIUA/23-128 [subseq from] Chlorophyll synthase, chloroplastic OS=Triticum urartu OX=4572 GN=TRIUR3_08905 PE=4 SV=1\n---------------------------------------------------------------------------------------------------------------------------------------------------------------------------------------------GIAIVNDFKSIEGDRTLGLQSLPVAFGMETAKWICVGAIDITQLSVAAYLLSTGKLYYALALVGLTIPQVIlQFQYFLKDPVKYDVKYQASAQPFFVFGLLVTALA--------\n>tr|A0A2U0RXE6|A0A2U0RXE6_9ARCH/11-214 [subseq from] Uncharacterized protein OS=Candidatus Bathyarchaeota archaeon OX=2026714 GN=CW716_11400 PE=4 SV=1\n-----------------VIMLLRPPYWLMTGGlSVLTIFALQGGLPENQWVLPL--VVLSAICISSGGFAFNDYVDQESDAIVKQNRPIPSGSLAPWHALLAAVILFAIGLAASFALNWLCFALALMDTLLLVAYSK--VIKKSAGFVGSFLMGLLI-GTSFVYGEAALT---ETFTIISLSLSFmSMGSIGGNILRDVLSLEGDLKAGYATLAAKRGPKFATKIGAAF---------------------------------------------------------------------------\n>tr|A0A662GPI0|A0A662GPI0_9CREN/47-228 [subseq from] Uncharacterized protein OS=Thermoprotei archaeon OX=2250277 GN=DRZ80_04850 PE=4 SV=1\n-----------------------------------------------------IG-IISGILVEIGTFTFNDYFNIEEDKVNAPDRPLVTGEISLRNAFYFGSLTIISGVLLNILISIPIFLLILFTVFIGMMYNA---YLKKRGFIGNILVAYS-TALPFFYGALITGKNfeMPTFNVMLFTFIAFFAALGREIVKGIRDIEGDRRVNVQTLAITIGCRKAAFFAACFFTLAVVLSVCA----------------------------------------------------------------\n>tr|A0A7J3MZK9|A0A7J3MZK9_9CREN/42-213 [subseq from] Digeranylgeranylglyceryl phosphate synthase OS=Ignisphaera aggregans OX=334771 GN=ENT99_02175 PE=3 SV=1\n--------------------------------------------------LVTIKLFTVAFLIGSGSNAINDYYDRYIDQLNKPWRPIPSGLIDATTAYVVAIALLAIGVALSFSVSLLNTLIALVASILSYLYS---QRLKKIILLGNIIVA-------FLTSLAIIYGGSASNITihVCIASLYAFLLNiGREFLKGIEDVEGDKKYGVKTLATVLGSKNAFIISMSIFL-------------------------------------------------------------------------\n>tr|B8GHR6|B8GHR6_METPE/45-223 [subseq from] UbiA prenyltransferase OS=Methanosphaerula palustris (strain ATCC BAA-1556 / DSM 19958 / E1-9c) OX=521011 GN=Mpal_1338 PE=4 SV=1\n---------------------------------------------------VLLGFLT-LFFISGSANISNDYFDRDVDSVNLPTRPLPSGRIsiPELWLLF--LLFTAAGLTTAAFLGPLVLALvSVFWGIA-LL---YNIRLKNFGFAGNLVVAVCVAMTVTLGGIAVGTINGVVLTFAALAFLFDL---GEEIASDAMDVEGDQLRSSKSLAKRWGRTTAIRITGVMFAVFCLLT--LL---------------------------------------------------------------\n>tr|A0A067DVG3|A0A067DVG3_CITSI/57-237 [subseq from] Uncharacterized protein (Fragment) OS=Citrus sinensis OX=2711 GN=CISIN_1g0238151mg PE=4 SV=1\n----------------------------------------------DLTPTFFMETVVPAALMAIYMTAINQLVDVKIDKINKPDLPLASGDFSIKTGVAITLTCAMMSLAMGIMIGspPLAWGLILWFILV-TAYSIDlpFLRWKRNAFLAAISIMIGYGvGIQFSFFIHIQKYVLGRSVVITRSLIFTTGVITCMSlakalLKDLHDVDGDKEYGIRTFSVMLGKE------------------------------------------------------------------------------------\n>tr|A0A329T6H4|A0A329T6H4_9EURY/35-252 [subseq from] Digeranylgeranylglyceryl phosphate synthase OS=Halorubrum sp. 48-1-W OX=2249761 GN=DQW50_15120 PE=3 SV=1\n---------------------------------------------GSAVPAVVA--VVTTALAVAAGNAINDYFDRDIDAINRPDRPIPRGAVSPRGALGFSAALFGLAIGFAVLLPLVALAIAAVNLVALVTYTT---VFKGTPGLGNALVSYLVGSTFLFGGAAVGSLEAPLV-LGALAALSTFTRE---VIKDVEDLAGDREEGLRTLPVAIGARRSLWVGVATLAVAV-GVSPlpyLLGTFGAA-YLVLVAVADAVMLYAAYEAFADPAT-------------------------------\n>tr|A0A7X3VPM5|A0A7X3VPM5_9BACT/48-226 [subseq from] Uncharacterized protein OS=Candidatus Poribacteria bacterium OX=2026781 GN=F4X90_16405 PE=4 SV=1\n---------------------------------------------------------IAAFVMLSAGNAINDYCDYKIDQINRPRRPLPSGRIRRVDALIFAIILVIIGIYLGTLINR---NATAIAILVFVALASYAIWLKCIPFVG-NLVVSSLTCLTFISGGVAIDSVQGTLIPAIFAFLFTAARE---IIKDLEDTEGDLKNSVKTLAI-LNPKLAVKTAIGFMVLV-ILFSPIPYLFGAY---------------------------------------------------------\n>tr|Q4GWZ0|Q4GWZ0_9CHLB/1-72 [subseq from] Uncharacterized protein bchG (Fragment) OS=uncultured Chlorobiaceae bacterium OX=243904 GN=bchG PE=4 SV=1\n---------------------------------------------------------------CAMSQTMNDYFDREVDAINEPDRPIPAGRISKSasWLITFALIVT--GFLVALSMHPYVVVIAFVGVLMSHAYS-----------------------------------------------------------------------------------------------------------------------------------------------------------------------\n>tr|J0S8S2|J0S8S2_9EURY/42-213 [subseq from] UbiA prenyltransferase OS=Methanofollis liminatans DSM 4140 OX=28892 GN=Metli_1041 PE=4 SV=1\n------------------------------------------------FHLVILGFLT-LFFISGSANISNDYFDREVDRVNLPSRPLPSGRISVT-ELWILfSLFTASGMIGAAFLGPLVLVLVVLFWCIALAYN---IKLKDAGFAGNLVVAACI-GMTIVLGA--IAAGTVNGVVLTFAALAFFFDLGLEIAADTMDVKGDEQRSSRSLAHRWGRARALRISALW---------------------------------------------------------------------------\n>tr|A0A2R6KY86|A0A2R6KY86_9EURY/7-215 [subseq from] Digeranylgeranylglyceryl phosphate synthase OS=Halobacteriales archaeon SW_10_68_16 OX=1919195 GN=BRD09_00050 PE=3 SV=1\n---------------RGYLELTRPINAVAAGVLTATGSFIAGV--GGQYLAVAVA-TAATVLAVAAGNAINDYFDREIDAINQPDRAIPRGAVSPRGALVFSAVLFLAAVALAFTLPLAALAIAGINLVALVAYT-EL--F--KGLPGLGNAVVAYLGGsTFLFGAAAvgnLQAGAVL------AFLAAASTFTREIIKDVEDVVGDREEGLRTLPIVVGERPALWVGVAVLAVAVLA--------------------------------------------------------------------\n>tr|A0A497ENL4|A0A497ENL4_9ARCH/24-277 [subseq from] Uncharacterized protein OS=Candidatus Verstraetearchaeota archaeon OX=2250257 GN=DRJ18_01525 PE=4 SV=1\n--------------------------------VVLSELVALQGFPD-IYT-LILGFVTAFALTA-ASMVVNDYFDFQVDLVNAPWRPLPSGLIRRNEAILYAVFFAIVGVVASFQLN---FECLVLAVASLIISTIYNAEGKKFGLLGNFMVSFCV-ALPFLYGSFAVKSGGsLLLQILSL---AAFLANtGREVTKGIIDVEGDRVRGVRTIAISRGKQFAGKLSSLFYLSAVAIgfaPILLGLVWWI--YLPFFALSAAGFLIDSLRLARSPTELTARAVKKRILLYMLLAMVATF---------\n>tr|A0A1L2F1B1|A0A1L2F1B1_9LILI/2-66 [subseq from] Chlorophyll synthase (Fragment) OS=Cymodocea nodosa OX=55448 PE=2 SV=1\n------------------------------VWGVVCGAAASGNfhWSVEDVGKSIVCMLMSGPCLTGYTQTLNDWYDREIDAINEPYRPIPSGAI-----------------------------------------------------------------------------------------------------------------------------------------------------------------------------------------------------------------\n>tr|A0A347AGA1|A0A347AGA1_9EURY/19-242 [subseq from] Digeranylgeranylglyceryl phosphate synthase OS=Methanobacterium sp. BRmetb2 OX=2025350 GN=CIT01_07190 PE=3 SV=1\n------------------------------------AVILVAIISGNFTLDVLLACVVV-FIVTGAGNSINDYFDHKIDAINKPERPIPSGRITLKTaGIYsisLFIIGIIIAFTINLLLGMIALLSTLLMV--YYAYDLKGRCI-IGNLSISFL-----TGLCFVFGGVAAGEIITSIYLGFYAFLMTMARE---IVKDMEDVEGDKEEGATTFPIIYGNKKASILAAFFMIISSLTS-PILYYLGifNIVYLIILLIAIIVFLISVVSLLK-----------------------------------\n>tr|A0A075LQ52|A0A075LQ52_9EURY/4-248 [subseq from] Digeranylgeranylglyceryl phosphate synthase OS=Palaeococcus pacificus DY20341 OX=1343739 GN=ubiA PE=3 SV=1\n---------------KAFVEIMRPHNCIlAGLVGILGAMVAIGQFPPvDKAILVFL-VVF---LGCSGGNTINDYFDYEIDKINRPTRPLPRGAMARKTALIYSIFLFAVGLILAYKINIQALlvAGVAYSLMVLYAW-----KLKPLPFIGNLVVAFLTGITPIYGAIAVEKIGFAGYLALSAFLVN-V-SREI--MKDIEDVEGDKAEGARTLPIIWGEKKAAYLA-SFFAFATILSSFLPVRVG--IGIGYVPILLVDALVlkAAYDILKDPR--------------------------------\n>tr|A0A7Y3X7W5|A0A7Y3X7W5_9FLAO/87-258 [subseq from] Homogentisate phytyltransferase OS=Flavobacterium sp. CLA17 OX=2724135 GN=HAV12_42960 PE=3 SV=1\n---------------------------------------------------------------------LNQLEDVEIDRINKPRLPLASGEFSRRQGVMIVVAMGILAIAIAALQSPYLLTMVGISLLIGTVYSLPPIRLKRFPFWASLC-IFTVRgivvnlGLFLHFDSLLLSPFAipPSVWALTAFVLV-F-TFAIAIFKDVPDMEGDRQYNISTFTLKLGQQKVFNLARWVITASYIGMV------------------------------------------------------------------\n>tr|Q4GWW1|Q4GWW1_9CHLB/1-72 [subseq from] Uncharacterized protein bchG (Fragment) OS=uncultured Chlorobiaceae bacterium OX=243904 GN=bchG PE=4 SV=1\n---------------------------------------------------------------CAMSQTMNDYFDREVDAINEPDRPIPAGRISKSasWLITFALI--VTGFLVALSIHPYVVVIAFVGVLMSHAYS-----------------------------------------------------------------------------------------------------------------------------------------------------------------------\n>tr|A0A5C4W463|A0A5C4W463_9ACTN/19-152 [subseq from] 4-hydroxybenzoate polyprenyltransferase OS=Nonomuraea phyllanthi OX=2219224 GN=FH608_27935 PE=4 SV=1\n----------------------------------VPGDVVAGAAAGGALGRRTVGLACSSVLLYWAGMAANDWADRHLDAVERPERPIPSGRVPAGAALGTAVALTAAGLAVAGSAG--GRRALAVGVplaAAVWAYDMA---A-KGTPAGPVTMALC-RGLDVLLGATCGSR--PS--------------------------------------------------------------------------------------------------------------------------------\n>tr|A0A842LG67|A0A842LG67_9ARCH/52-219 [subseq from] UbiA family prenyltransferase OS=Methanomassiliicoccales archaeon OX=1906667 GN=H5T41_08190 PE=4 SV=1\n-----------------------------------------------------------------AGNSLNDYMDREIDKRAHPERPIPSGKISASTALKISAILFSISLLLSLLLDAISIAIVAIAILFMLFYE---VKLKKEGFGGNFLIALL-TGFLFLLGGAVVKHVEQTVALAAMAFLATLGREIIKDIEDM---EADFDR--LTLPKQIGKREAGAIATLFILVAVILSFEPFVVG------------------------------------------------------------\n>tr|A0A2D0LAS6|A0A2D0LAS6_9GAMM/11-282 [subseq from] 1,4-dihydroxy-2-naphthoate octaprenyltransferase OS=Xenorhabdus kozodoii OX=351676 GN=menA PE=3 SV=1\n---------TSISQMQAWLESLRPKTLPLAIAAVITGSA-LASWTGHfKWPVALLALLTAAML-QILSNLANDYGDVTKGSDTEkrigPQRGMQKGLISAKQmkkALKIAVLLSCLSgsslIAVACNTPSDILGFLVLGVLAIIAAITYTVGTRPYGYLGLGDISvLIFFGYLSVLGTYYLQAGTFSISTILPATASGLLSVAVLNINNLRDIESDRQNGKNTLAVRLGGKKARYyhVALLLTAMLCLIAFTLLYLSNGLSWLFL-LA-FPLLLKHMVQVLRDPT--------------------------------\n>tr|A0A843DLP2|A0A843DLP2_9EURY/35-244 [subseq from] UbiA family prenyltransferase OS=Methanocorpusculum sp. OX=2058474 GN=J5991_02110 PE=4 SV=1\n--------------------------------------------------LTAVLLFLSVTLICGAGNTINDCFDADIDRINRPDRPIPRGEATVKgAGIFTAVLFAVGFLC-SLPVLPWCPLLAAVNILLLIMYSTS---FKRMPLLGNLCVAYLTGSVFLFGG---MAAGPESFLLTAPLFLVTFlGILSREIVKDAEDIEEDSKSGAYTLPMLIGVRASAVTAFVCMTAAAAAAFIPAVHWGIFYAAGILAVDIYLLRTSAKVL-------------------------------------\n>tr|A0A5N6AWV7|A0A5N6AWV7_9ACTN/21-159 [subseq from] 4-hydroxybenzoate polyprenyltransferase OS=Microbispora catharanthi OX=1712871 GN=FH610_042260 PE=4 SV=1\n------------------------------------GDVVAGAAAGGTLGRRTIGLACSSVLLYWAGMAANDWADRHLDAIERPERPIPSGRVPAEAALGTAAGLTVAGLTVAGLAGGRRALAVAAPlAAAVWAYDVAA----KGTPAGPLTMALC-RGLDVLLGATGGSrtAALPSALT-----------------------------------------------------------------------------------------------------------------------------\n>tr|A0A811TBX0|A0A811TBX0_9EURY/39-234 [subseq from] Digeranylgeranylglyceryl phosphate synthase OS=Candidatus Argoarchaeum ethanivorans OX=2608793 GN=LAKADJCE_00962 PE=4 SV=1\n---------------------------------------------------VFLGVMIAS-L-FGMaGNAINDYFDQKTDKINHPDRPIPSGELTPRQALNFSILFFILSLLLSTFLGFiIGFEALLICIIAL-AFQIaYEKKFKKKKIVGNIIIG-TQTALAFIFGGI-LVGNTVITGIFAVAVFLAIVGR--EIVKDIEDIKGDA--GKTTLPIKIGTKNAGIVAVLFISLS-VLI-SPLPY--YPLHIFGLEYLLVV---------------------------------------------\n>tr|A0A371LLH7|A0A371LLH7_9EURY/30-243 [subseq from] Digeranylgeranylglyceryl phosphate synthase OS=Haloferax sp. Atlit-16N OX=2077202 GN=C5B87_05615 PE=3 SV=1\n-------------------------------------AFVAGASPSD--ALVVVAAMLATVFATGAGNAINDYFDRDIDRINRPDRPIPRGAVTAAEAKWFSIALFGGAVVSAFVLPVVAIAIAVVNLVALLAYTEF---FK--GLPGVGnVVVAALTGSTFLFGGAAI--GEPLGAV-VLCVLAALATLTREIVKDVEDIGGDREEGLRTLPIVVGEEASLWLGAVVLVVA-VAASAVPFVWGGfgLAYLGIVAPADGVML-------------------------------------------\n>tr|A0A371MFA3|A0A371MFA3_9EURY/30-243 [subseq from] Digeranylgeranylglyceryl phosphate synthase OS=Haloferax sp. Atlit-10N OX=2077204 GN=C5B91_05615 PE=3 SV=1\n-------------------------------------AFVAGASPSD--ALVVVAAMLATVFATGAGNAINDYFDRDIDRINRPDRPIPRGAVTAAEAKWFSIALFGGAVVSAFVLPVVAIAIAVVNLVALLAYTEF---FK--GLPGVGnVVVAALTGSTFLFGGAAI--GEPLGAV-VLCVLAALATLTREIVKDVEDIGGDREEGLRTLPIVVGEEASLWLGAVVLVVA-VAASAVPFVWGGfgLAYLGIVAPADGVML-------------------------------------------\n>tr|A0A067E7B7|A0A067E7B7_CITSI/13-185 [subseq from] Uncharacterized protein OS=Citrus sinensis OX=2711 GN=CISIN_1g025348mg PE=4 SV=1\n--------------------------------------------------------------------AINQLSDVEIDKVNKPHLPLASGDFSIGEGVAIAVISTMTSVAMGIMLRspPLFIGLITWWIVG-AAYSIDLplLRWKGSPLMAA-VTIMILNGLllqfPYFVHVQKYVLGRPLEFTKP--LLFAAAFMGIfniaiAFVKDLPDVEGDKEFGLRTLPVILGKEKVFSISVSMLLMAY----------------------------------------------------------------------\n>tr|A0A2R6MFS9|A0A2R6MFS9_9EURY/23-117 [subseq from] Geranylgeranylglycerol-phosphate geranylgeranyltransferase OS=Halobacteriales archaeon SW_8_65_20 OX=1919206 GN=BRD20_07345 PE=4 SV=1\n----------------------------TAIGALVAGTAtTAGLFVDASAPVRAAAAVLATMLAVGAGNAINDYFDREIDAINQPGRPIPRGAVTPSETLAFAA--VQFGVAVGGEVGPVVVLAA----------------------------------------------------------------------------------------------------------------------------------------------------------------------------------\n>tr|A0A202ECR6|A0A202ECR6_9EURY/9-217 [subseq from] Digeranylgeranylglyceryl phosphate synthase OS=Natronolimnobius baerhuensis OX=253108 GN=B2G88_04560 PE=3 SV=1\n----------------GLLELTRPGNVIAaSVLTFIGAFVAGGVLDNH---LEVAAAVAATGLAVGGGNAINDYFDREIDQINQPERAIPRGAVSPRGALAFSFALFGAAVVLAV-TLPWAaIAIAVINLLALLAYTEF---FKGLPGVGNALVAYLVGSTFLFGGAAVGEIG-PAIV---LAVLAATATLTREIIKDVEDIDGDRAEGLNTLPIAIGERRALVVAAGLLVIAVIA--------------------------------------------------------------------\n>tr|A0A7S1D7A4|A0A7S1D7A4_CYCTE/10-102 [subseq from] Hypothetical protein (Fragment) OS=Cyclophora tenuis OX=216820 GN=CTEN0397_LOCUS11474 PE=4 SV=1\n---------------------------------------------------------------------------------------------------------------------------------------------------------------------------RPVYWILP--VLYSIAGLGIAIVNDFKSIEGDREMGLNSLPVAFGVDGAKYICAASVTLTQLGVAAYLYLLGESTYALILLGLILPQIYFQATLL------------------------------------\n>tr|A0A8B3S4D8|A0A8B3S4D8_9EURY/39-231 [subseq from] Geranylgeranylglycerol-phosphate geranylgeranyltransferase OS=Candidatus Argoarchaeum ethanivorans OX=2608793 GN=AEth_00670 PE=4 SV=1\n---------------------------------------------------VFLGVMIAS-L-FGMaGNAINDYFDQKTDKINHPDRPIPSGELTPRQALNFSMLFFILSLLLSTFLGFiIGFEALLICIIAL-AFQIaYEKKFKKKKIIGNIII-GAQTALAFIFGGILVGKTV-ITGIFAVAVFLAIVGR--EIVKDIEDIKGDA--GKTTLPIKIGTKNAGIVAVLFISLS-VLI-SPLPY--YPLHIFGLEYL------------------------------------------------\n>tr|A0A133VCW6|A0A133VCW6_9EURY/33-211 [subseq from] Digeranylgeranylglyceryl phosphate synthase OS=candidate division MSBL1 archaeon SCGC-AAA382A03 OX=1698278 GN=AKJ49_02250 PE=3 SV=1\n----------------------------------------------------IIFAILAAGIINGAGNTVNDYVDRKVDAINNPDRPIPAGLITPKKALITGTIFFGIGIVFAALTGK--ISCLLIAILNSSFLILYAKKLKWKGLAGNLTI-------GYLVGSTFLFGGFAVGNIKTVSILAAmagFSTVGRELIKDIEDIHGDEKSGSHSFPVKFGRKKAA-LAAIIFTLIAIFLIPI----------------------------------------------------------------\n>tr|A0A7C4NL15|A0A7C4NL15_STAMA/54-224 [subseq from] Geranylgeranylglyceryl phosphate synthase OS=Staphylothermus marinus OX=2280 GN=ENU09_01960 PE=4 SV=1\n----------------------------------------------------------TGFLGSASAMVINDYIDRNVDAINKPWKPVPKGLVKPSILVYLGLAMYLTIIAINA---PLGY-LTVLTVIIYASTSIAYSFL-RRFWWSQLIVPFSTT-SPL-IYSYVLSGFPKKFLEITIILsLSVYSAmLGREVIKAIQDVEGDRRVGYRTIPLKFGFKTSKSLILSTSLIAVTL--------------------------------------------------------------------\n>tr|A0A5M8R3K3|A0A5M8R3K3_9BACT/65-260 [subseq from] Prenyltransferase OS=Dyadobacter flavalbus OX=2579942 GN=FEM33_02135 PE=4 SV=1\n------------------------------------------------------------VCIAAAGYIINDYFDIKIDIVNKPQRVVVGRYLKRRWAMGAHQLLNILGAALGLIVSPYIFVINVCSITLLWFYSA---RYKRMPFIGNFIVSML-TGLTLL----ILTLHYPdNRHLVFIYAVFSFFISLIReVVKDMEDIKGDEAHGCRTLPIIWGIRRTKS---FLYGVISVFVVTLFVL-AQALNNYLLTILFILLLIPLSWLL------------------------------------\n>tr|A0A1W2H444|A0A1W2H444_9BACT/51-229 [subseq from] 4-hydroxybenzoate polyprenyltransferase OS=Aquiflexum balticum DSM 16537 OX=758820 GN=SAMN00777080_2278 PE=4 SV=1\n------------------------------------------------------FIILSTVIIAAAGYMINDYYDVKIDYVNKPDEVIIGKGMKRRVVLFFHSILNISGIAIGWLASPRIAVINFIAAFFLWWYSN---SLKRLPFVGNFTVALLTAVSIWVIGYYYQK---SELFVLTYAI-FAFFLNLIReIIKDIEDRQGDRKHGCRTLPIVIGFRNTKRVIFliAICFICAIMVVT-----------------------------------------------------------------\n>tr|A0A7C3UFV0|A0A7C3UFV0_9BACT/7-244 [subseq from] Uncharacterized protein (Fragment) OS=Candidatus Poribacteria bacterium OX=2026781 GN=ENX78_03430 PE=4 SV=1\n---------------KAYLELIRYPLFPIPIVTTLQGVILVNE--GEmSWKGYIAIVVSMIGYFAGMM--KNDYFHSKTDALSTPQKPIPSGRVSPRNVFLIASSIYIVCLSLGFLMN-YKAGLIVI-ILIAFSHLYNAI-FKGKGILGSIILPLGIAGMGIF-GAVAVSGKVPEIlwYAFIGIFLFDFGAHIAT---TFKDIEHDRLAGIVTTPIQIGIKPALFLSTFATILAYVAFVLPYVIGKAEPHYLIWAGIAFGATFI-----------------------------------------\n>tr|A0A2V8VLG5|A0A2V8VLG5_9BACT/19-126 [subseq from] Uncharacterized protein OS=Acidobacteria bacterium OX=1978231 GN=DMF52_06030 PE=4 SV=1\n-----------------YFAFTRPFTLLPPTFGVVSGALTAfGSahnpDPARRFSASVLMMIALGSMTAALLNAASNvinqYHDLEIDRRNKPQRPLASGAISTVAGVRFAALLYVLALVPTWLV------------------------------------------------------------------------------------------------------------------------------------------------------------------------------------------\n>tr|A0A2V8VLG5|A0A2V8VLG5_9BACT/168-330 [subseq from] Uncharacterized protein OS=Acidobacteria bacterium OX=1978231 GN=DMF52_06030 PE=4 SV=1\n-------------------------------------------------------------------------------------------------------------------------------------------RSKRYGIWANLTIAVprgCLlKVAGWSTVGSVLLL--EPWYIGSIFLLFLLGAT---SSKDFSDMEGDMAHGCLTLPIRLGVERAARFIAPFFCLPWLLI-PLGAWLPDPFGAGpvltgDRTLltLLGLALFgwgawTARLILRDPAALARSENHPSWTHMYLMMMFAQ----------\n>tr|A0A5P9YWX6|A0A5P9YWX6_9ACTN/19-154 [subseq from] 4-hydroxybenzoate polyprenyltransferase OS=Nonomuraea nitratireducens OX=2656914 GN=GBF35_28885 PE=4 SV=1\n----------------------------------VPGDVVAGAAAGGALGRRTVGLACSSVLLYWAGMAANDWADRHLDAVERPERPIPSGRVPAGAALGTAVALTAAGLAVAGSAG--GRRALAVGVplaAAVWAYDMA---A-KGTPAGPVTMALC-RGLDVLLGATCGSRPAAA--------------------------------------------------------------------------------------------------------------------------------\n>tr|A0A267TAV1|A0A267TAV1_9BACT/63-290 [subseq from] Prenyltransferase OS=Flectobacillus sp. BAB-3569 OX=1509483 GN=BWI92_15380 PE=4 SV=1\n-------------------------------------------------------IVLSTLFIAASGYIINDYYDIKIDLVNKPHRVVIGRYIKRRWAMVINQIFNVAGLLLGLFVGKKVFLVNLLAVFCLWLYSN---QLKRLPFWGNLMIAIL-TGFSL----LVLAVHYPGHQrEVWIYAIFSFEITLIREiIKDMEDLKGDEKHGCKTLPIIWGIARTKLLLYGLIAIFTALLFILA---TQLPHSriGyVFMALMLPLAFlTYRLVYADKSKDFAFLSNACKILMILGV--------------\n>tr|A0A2N2EN36|A0A2N2EN36_9BACT/7-242 [subseq from] Prenyltransferase OS=Elusimicrobia bacterium HGW-Elusimicrobia-3 OX=2013765 GN=CVU79_08800 PE=4 SV=1\n-----------------LLRLIRPELPvSAGVCTVLGQMFALGALPGAGLAAAAFGAIF---LTSGAILVLNDYFDVETDRVNAPQRPIPSGQVSPGAALAFFFALTAGGLALAALTGPATLGAAVLLGVIGFLYNR---FFKKSGLPGNLMVSF-SVGMTFVYGG--LSAGALNRVVLLFAAVAALVELGEEIAADAMDAEGDRLIGSRSLAIVRGRRCALRVSAVSFALVMILTLVpFALGWFAPVYLLPMAVIDGSILF------------------------------------------\n>tr|A0A2K3J0C6|A0A2K3J0C6_9ARCH/11-245 [subseq from] Uncharacterized protein OS=Thermoplasmata archaeon M8B2D OX=1933278 GN=BV456_10935 PE=4 SV=1\n----------------ALCEAMRPFTSILAIAGTYIGGIVAG-APFFSIPLILA-MVVVFFVG-AGGMPFNDYFDREVDIISHPNRPIPSKRLSPKGTLYFSILLFSLAVFISIFINLLCFVIVLSAI--GFLYCYET-FFKNQGFIGNIVVAFLSSMSFTFGGIAV---GNPFaSLLLSVLTFFLF--TGREILKDVQDVKGDILT-RNTLPMKIGEKKA-VLVASILLIAAILLSP-LPFFLHQLGIGYLTIITVVDVLIIYI--------------------------------------\n>tr|A0A2K3J3E1|A0A2K3J3E1_9ARCH/11-245 [subseq from] Uncharacterized protein OS=Thermoplasmata archaeon M9B1D OX=1933279 GN=BV457_03520 PE=4 SV=1\n----------------ALCEAMRPFTSILAIAGTYIGGIVAG-APFFSIPLILA-MVVVFFVG-AGGMPFNDYFDREVDIISHPNRPIPSKRLSPKGTLYFSILLFSLAVFISIFINLLCFVIVLSAI--GFLYCYET-FFKNQGFIGNIVVAFLSSMSFTFGGIAV---GNPFaSLLLSVLTFFLF--TGREILKDVQDVKGDILT-RNTLPMKIGEKKA-VLVASILLIAAILLSP-LPFFLHQLGIGYLTIITVVDVLIIYI--------------------------------------\n>tr|U3TC30|U3TC30_9CREN/7-272 [subseq from] (S)-2,3-di-O-farnesylgeranylglyceryl synthase OS=Aeropyrum camini SY1 = JCM 12091 OX=1198449 GN=ACAM_0126 PE=4 SV=1\n-----------------AVEITRPVNSLMVSFAIVLALGIASRWSFEGlTPLELVAVSVAGYCLSSVAMITNDLIDLEIDKVNAPNRPLPAGRISRS----EAALLSVLLAATGLILAAYVDFITLAFYLAGLILSLMYNRfLKRTGLPGNIVVAA-LVSAPFI-YASLEAGGVKGPMLVFSAMVF-LAVLGREVAKGVPDVEGDRAAGVKTVAVSLGERAAVVIAS-ILYLASSALGYIPLVYGlvNPLlYTPLIALLTILVVREVILIVRNPSRDNVLAHKNRVLGYML----------------\n>tr|A0A0S8CZM1|A0A0S8CZM1_9DELT/39-222 [subseq from] Uncharacterized protein OS=Desulfobacterales bacterium SG8_35_2 OX=1703401 GN=AMJ61_00555 PE=4 SV=1\n---------------------------------------------------VLL-ACLSGVFIAAAANTINDYFDFEIDRVNKPHRPLPSKLISPKTSFAMSIVEYGIGLILGLFISTEMFyFALLFSILL-FFYSA---YLKRTVVWGNFAVSLSTAAAFVYGG---LSVGNPSEAIIPA--VFAFFYHfSREILKDIQDIEGDRKDKAVTFPIRYGIQPAVLFIRSLFAILLLLVLVpFLAGW------------------------------------------------------------\n>tr|A0A0E3L6T8|A0A0E3L6T8_9EURY/52-230 [subseq from] (S)-2,3-di-O-geranylgeranylglyceryl phosphate synthase OS=Methanosarcina sp. MTP4 OX=1434100 GN=MSMTP_2127 PE=4 SV=1\n--------------------------------------------------------------ISAAALILNDYFDVEIDRINAPERPLPAGLVTGQDVVLLSIAVTGLGFTTGYLISLEA----LLVVILVWAVGfLYNWRFKRAGFIGNLMVSFS-VGMTFVFGGI--ATGRPFetivWFFAVIVMLVDL---GEEIAADAMDIEGDRQAGSRSLALVLGRENALKISGAIFLLVIVAsILPFFLGWLEL---------------------------------------------------------\n>tr|A0A7K3ZJ37|A0A7K3ZJ37_9ARCH/25-248 [subseq from] UbiA family prenyltransferase OS=Thermoplasmatales archaeon OX=2268204 GN=GX583_00935 PE=4 SV=1\n-------------------------------------VIASGLGIGDHVQALLLSFLVVIAFIAGG-NSINDYVDRDIDVAAHPERPIPSGRMKPETALYVGCSALGLSLALSLLL--WDVLSTSIVIAACTLMLAYELVLKQRGFVGNLTIGL-LTGMVFLLGGAVVGNVEGNYIVAAMAFLVSVGREI---SKDIEDMDSDR--GRSTLPMRVGKGRAGALAAAFFVSGPVLSLWPMYVG--TFGYLYFTVLIADAifIYAALILFKDPH--------------------------------\n>tr|I3ZT89|I3ZT89_THECF/4-274 [subseq from] Digeranylgeranylglyceryl phosphate synthase OS=Thermococcus cleftensis (strain DSM 27260 / KACC 17922 / CL1) OX=163003 GN=CL1_0718 PE=3 SV=1\n---------------KAFIEITRPHNCvLAGIVGLLGSIVAVGHFPDTLTASLV---FLVVTLGCAGGNTVNDYFDYEIDKINRPDRPLPRGAMGRKVALYYSLSLFAVGLLLAYLINLQAFILAVVAYAAMFLYA---WKLKPLPLVGNLVVAGLTGATPLYGALAVEHIGLAGYLAL-CAFLVNVA-RE--IIKDIEDVEGDIAKGARTLPIVWGKKKAAYVGAlfaVVTVIASFLPVKAGVGLGYYAMVPVDALILYAAFLILRSQDRETAHRAQKTLKVSIFLAVMAFLIAA----------\n>tr|A0A7C4QLM5|A0A7C4QLM5_9CREN/10-238 [subseq from] Uncharacterized protein OS=Desulfurococcaceae archaeon OX=2184738 GN=ENS54_05275 PE=4 SV=1\n----------------AYLELLRIHNVITALLTTLIGWLTVRVEISTLPSISLIVPLLAVGLVSSAGYVINDYFDVEVDKVNKPYRPIPSGRVSPKEALYLTLALIVVGVAPSVAVGVFTAAFVIVNTMLVILYS---YRIKELGFIGNVVVSL--EGaFTIILGALTPSELIKDLSYVRfsaIPAIYAFTLLlAREIIKTIEDMRADEVRNVKSLPRVIGVSKSSXVAFSLQLfIVCISFVPFLVGYGY----------------------------------------------------------\n>tr|M0NRI4|M0NRI4_9EURY/61-221 [subseq from] Digeranylgeranylglyceryl phosphate synthase OS=Halorubrum lipolyticum DSM 21995 OX=1227482 GN=ubiA PE=3 SV=1\n---------------------------------------------------------------VAAGNAINDYFDREIDAINQPDRPIPRGAVSPRGALGISGVWFAAAVALALALPALALAIAGVNLVALVTYTT---VFKGTPGLGNALVSYLVGSTFLFGGAAV---GRPEA-VVVLGLLAALSTFAREVIKDVEDVVGDREEGLRTLPVAIGERRSLWIATGSLVVA-----------------------------------------------------------------------\n>tr|A0A811TBJ1|A0A811TBJ1_9EURY/39-234 [subseq from] Digeranylgeranylglyceryl phosphate synthase OS=Candidatus Argoarchaeum ethanivorans OX=2608793 GN=EMLJLAPB_00987 PE=4 SV=1\n---------------------------------------------------VFLGVMIAS-L-FGMaGNAINDYFDQKTDKINHPDRPIPSGELTPKQALNFSILFFILSLLLSTFLGFiIGFEALLICITA-LAFQIAyEKKFKKKKIIGNIII-GAQTALAFIFGGIL-VGNTIITGIFAVAVFLAIVGR--EIVKDIEDIKGDA--GKTTLPIKIGTKNAGIVAVTFIVLS-VLISP-LPY--YPLHIFGLEYLLVV---------------------------------------------\n>tr|A0A7V5K9Z5|A0A7V5K9Z5_9BACT/17-208 [subseq from] Uncharacterized protein (Fragment) OS=candidate division Zixibacteria bacterium OX=2053527 GN=ENL22_01555 PE=4 SV=1\n----------------------------------------------ENHSIVILASV-AAALVCGAGNSLNDYLDIETDKLNHPKRPLPRGDLPPYIAVLTTIIFNIIAVIIGLMINLPVFIIIVLAIILLFLYN---FKLKKKPLVGNLSVS-VLSGAVFLVGGLA-ETGNPGTLPgPVIPAIFAFMFHlGRELVKDIADLEGDLKAGYRTLAALLPYR-------QVMAMITFLFLTLIFLTLVPVYYG-----------------------------------------------------\n>sp|Q5JDN5|DGGGP_THEKO/6-223 [subseq from] Digeranylgeranylglyceryl phosphate synthase OS=Thermococcus kodakarensis (strain ATCC BAA-918 / JCM 12380 / KOD1) OX=69014 GN=TK1957 PE=3 SV=1\n-----------------FIEITRPHNClLAGIVGVLGSIVAAGGLPELKTAILVFLVVF---LGCAGGNTINDYFDYEIDKINRPERPLPRGAMSRKAALWYSVALFATGIVLAWFINIWDFLLAIVAYVTMFIYA---WKLKPMPFIGNVVVASLTGATPLYGAIAVGEIGLAGTLAL-CAFLVNV---AREVIKDIEDIEGDMAKGAKTLPILIGRKRAAYVGA----LFAILTVV---ASFLPIKAGIG---------------------------------------------------\n>tr|A0A4Y8UZF7|A0A4Y8UZF7_9CELL/32-263 [subseq from] Ubiquinone biosynthesis protein UbiA OS=Cellulomonas sp. HD19AZ1 OX=2559593 GN=E4A51_05845 PE=4 SV=1\n---------------------------------GLSTALAVGLAAPPRTVLLVLVVVLAGQLSIGWS---NDWLDAARDrAVARADKPVVAGTVTARLLRGAAVAAVVVSVLASLPTGALAAGTHLVAVAAGWAYNLG-LKATAAS-WLP--YALAFALLPGFVVLALPGPGRPAGWLLAVGALLGVGAHLANVLPD---LEDDAATGVRGLPHRLGRRAASVLAPAVLAVAV--VVAVLGPPGPPRAAA-ATVGVVAVLVgvvAGLVGLRRGRSRAP----------------------------\n>tr|A0A7Y6ZGT7|A0A7Y6ZGT7_9BACT/58-236 [subseq from] Geranylgeranylglycerol-phosphate geranylgeranyltransferase OS=Cyclobacteriaceae bacterium OX=2099675 GN=HWE09_01605 PE=4 SV=1\n-------------------------------------------------------LILSTLLITAAGYMINDYYDVKIDYVNRPEEVIIGKGIKRRVVLFLHTLFNFAGIGLGWIVSPRIALVNFFAAFLLWLYS---NRLKREPFIGNLTVAF-LTGLSVFLVAIYYQK--NELLILTYAI-FAFFLNLIReIIKDIEDRTGDRKHGCRTLPIVFGFRKTKQIIFIIAAsfVSAILIVTM----------------------------------------------------------------\n>tr|A0A2Z2MNF6|A0A2Z2MNF6_9EURY/20-245 [subseq from] Digeranylgeranylglyceryl phosphate synthase OS=Thermococcus barossii OX=54077 GN=ubiA PE=3 SV=1\n------------------------------VVGVLGSIVAVGHFPDLGTAFLVF---LVVTLGCAGGNTINDYFDYEIDKINRPERPLPRGAMGRKTALYYSMLLLAIGLVLAYFINVRAFLLAVIAYAAM---LLYAWKLKPLPFIGNLVVAGLTGATPLYGALAVERIGLAGYLAL-CAFLVNVARE---VVKDIEDVEGDVAKGARTLPIIWGKKKAAYVGATF-ALLTVAASFLPVRAGVGLgyYAMVPVDL--IILYAVYIILK-----------------------------------\n>tr|A0A4D6HQ05|A0A4D6HQ05_9EURY/8-252 [subseq from] Digeranylgeranylglyceryl phosphate synthase OS=Natronorubrum bangense OX=61858 GN=DV706_01495 PE=3 SV=1\n---------------RGLLELTRPINVVAAsVLTFIGAFVAGGV-AA--EPLSVTAAIAATGFAVGAGNAINDYFDREIDRINQPGRAIPRGAVSPRGALGFSLVLFGGAVGLAITLPAAAIAIATINLLALVAYTEF---FKGLPGLGNALVAYLV-GSTFLFGAAAVGNMGPAVVLFVLS---AIATLTREIIKDVEDIAGDREEGLNTLPIAIGERRALQIATGLLIVAVIAspIPYLLEYFGI-MYLLVVVPADAVMLYAAVESFDD----------------------------------\n>tr|L9W1L1|L9W1L1_9EURY/8-252 [subseq from] Digeranylgeranylglyceryl phosphate synthase OS=Natronorubrum bangense JCM 10635 OX=1227500 GN=ubiA PE=3 SV=1\n---------------RGLLELTRPINVVAAsVLTFIGAFVAGGV-AA--EPLSVTAAIAATGFAVGAGNAINDYFDREIDRINQPGRAIPRGAVSPRGALGFSLVLFGGAVGLAITLPAAAIAIATINLLALVAYTEF---FKGLPGLGNALVAYLV-GSTFLFGAAAVGNMGPAVVLFVLS---AIATLTREIIKDVEDIAGDREEGLNTLPIAIGERRALQIATGLLIVAVIAspIPYLLEYFGI-MYLLVVVPADAVMLYAAVESFDD----------------------------------\n>tr|A0A483CL20|A0A483CL20_9EURY/36-242 [subseq from] Digeranylgeranylglyceryl phosphate synthase OS=Methanofollis sp. FWC-SCC2 OX=2052832 GN=CUJ86_09905 PE=3 SV=1\n--------------------------------------------------AVLIGII--G-LITAAGNTINDYYDAAIDAVNRPDRPIPSGAVSERGALLWAgaLFLGGILLALPTNPLCWGIAAV-NSILL-VLYA---ARLKATPFLGNLTVAYLSASIFLFGGALVGIDGLTANLPVAGVTLLAMLAREI--LKDAEDIEGDRAGGARTLPMIVGVEWSIILAFAFaLAAAVLSMLPVFRWWGLPYLVAI-GALNLAVLvRSLRV--------------------------------------\n>tr|A0A2T0N4Y5|A0A2T0N4Y5_9ACTN/39-153 [subseq from] UbiA prenyltransferase family protein OS=Nonomuraea fuscirosea OX=1291556 GN=B0I32_104185 PE=4 SV=1\n------------------------------------------------------GLACSSVCLYWAGMAANDWADRHLDAVERPERPIPSGRVAPGTALGVATGLTVAGLALAGLTGGRrALAVAVPLAGAVWAYDLAAK----NTRAGPAAMALC-RGLDVLLGAAPGRAPAA---------------------------------------------------------------------------------------------------------------------------------\n>tr|V4UBZ2|V4UBZ2_CITCL/17-191 [subseq from] Uncharacterized protein OS=Citrus clementina OX=85681 GN=CICLE_v10009274mg PE=4 SV=1\n------------------------------------------------------------------VTAINQLSDVEIDKVNKPHLPLASGDFSIGEGVAIAVISTMTSVAMGIMLRspPLFIGLITWWIVG-AAYSIDLplLRWKGSPLMAA-VTIMILNGLllqfPYFVHVQKYVLGRPLEFTKP--LLFAAAFMGIfniaiAFVKDLPDVEGDKEFGLRTLPVILGKEKVFSISVCMLLMAY----------------------------------------------------------------------\n>tr|A0A4U7EJL7|A0A4U7EJL7_9EURY/39-253 [subseq from] Digeranylgeranylglyceryl phosphate synthase OS=Halorubrum sp. GN11GM_10-3_MGM OX=2518111 GN=EXE40_04620 PE=3 SV=1\n-------------------------------------------------PTALAAVTTAFAVAA--GNAINDYFDREIDAVNRPDRPIPRGAVSPRGALATATVWFAVAVAAAVTLPLLAIGIAAVNLVALVTYTS---LFKGTPGLGNALVAYLVGSTFLFGGAAV---GDPHAVLVLTAL-AGLSTFTREVIKDVEDVAGDREEGLATLPIAVGERTALWIGAAALVVA-VAVSPLPYLTGTlgAAYLAVVAVADAVMLYATYEAFADPAAA------------------------------\n>tr|M0EGC1|M0EGC1_9EURY/39-253 [subseq from] Digeranylgeranylglyceryl phosphate synthase OS=Halorubrum californiensis DSM 19288 OX=1227465 GN=ubiA PE=3 SV=1\n-------------------------------------------------PTALAAVTTAFAVAA--GNAINDYFDREIDAVNRPDRPIPRGAVSPRGALATATVWFAVAVAAAVTLPLLAIGIAAVNLVALVTYTS---LFKGTPGLGNALVAYLVGSTFLFGGAAV---GDPHAVLVLTAL-AGLSTFTREVIKDVEDVAGDREEGLATLPIAVGERTALWIGAAALVVA-VAVSPLPYLTGTlgAAYLAVVAVADAVMLYATYEAFADPAAA------------------------------\n>tr|A0A6G0AHE2|A0A6G0AHE2_9BACT/8-254 [subseq from] Digeranylgeranylglyceryl phosphate synthase OS=Chlorobi bacterium OX=2268192 GN=EDM72_04915 PE=4 SV=1\n-----------------LVKLCRPVNFIITFISVIVASIicSQGTLPNQK--IFLAAFVAA--IVLASGNIYNDITDIEIDKINRPDRPLPSGKIKSNEAYILYFFYTAIAVGCSFFLDSIASIIVLFSILLLIIYSK---ILKRIPILGNFTIALL-AGLVFIFGGVVVDNPAAA--IIP--AVFAFLINLIREiVKDMEDIDGDKKVGIKTFPIAFGYQKSKYL-ILILSFILIL-FTLYPFITKiyKIEYFVIVMVFVNSLiiYCLKILFQDQSV-------------------------------\n>tr|A0A6M8V4Q9|A0A6M8V4Q9_9BACT/8-254 [subseq from] Geranylgeranylglycerol-phosphate geranylgeranyltransferase OS=Ignavibacteriae bacterium OX=2026749 GN=HND39_02420 PE=4 SV=1\n-----------------LVKLCRPVNFIITFISVIVASIicSQGTLPNQK--IFLAAFVAA--IVLASGNIYNDITDIEIDKINRPDRPLPSGKIKSNEAYILYFFYTAIAVGCSFFLDSIASIIVLFSILLLIIYSK---ILKRIPILGNFTIALL-AGLVFIFGGVVVDNPAAA--IIP--AVFAFLINLIREiVKDMEDIDGDKKVGIKTFPIAFGYQKSKYL-ILILSFILIL-FTLYPFITKiyKIEYFVIVMVFVNSLiiYCLKILFQDQSV-------------------------------\n>tr|A0A7Y5CGF8|A0A7Y5CGF8_9BACT/8-254 [subseq from] Geranylgeranylglycerol-phosphate geranylgeranyltransferase OS=Ignavibacteriaceae bacterium OX=2651163 GN=HUU44_06910 PE=4 SV=1\n-----------------LVKLCRPVNFIITFISVIVASIicSQGTLPNQK--IFLAAFVAA--IVLASGNIYNDITDIEIDKINRPDRPLPSGKIKSNEAYILYFFYTAIAVGCSFFLDSIASIIVLFSILLLIIYSK---ILKRIPILGNFTIALL-AGLVFIFGGVVVDNPAAA--IIP--AVFAFLINLIREiVKDMEDIDGDKKVGIKTFPIAFGYQKSKYL-ILILSFILIL-FTLYPFITKiyKIEYFVIVMVFVNSLiiYCLKILFQDQSV-------------------------------\n>tr|A0A0U5CWL1|A0A0U5CWL1_9EURY/40-217 [subseq from] Digeranylgeranylglyceryl phosphate synthase OS=Halobacterium hubeiense OX=1407499 GN=HHUB_1691 PE=3 SV=1\n-------------------------------------------------PVATAAAVGATWFATAAGMAINDYFDREIDRINNPERAIPRGAVSARGALAFSLALFAGAVALALLLPPLALGIAAVNLLGLVTYTEY---FKGLPGAGNALVAYL-VGSTFLFGAAAVGDPLAGGVLAVLAALSTFTR---EVIKDVEDVAGDREEGLRTLPIVMGERRALVLG-TVLLIVAVLA-------------------------------------------------------------------\n>tr|A0A3D9ZEB4|A0A3D9ZEB4_9ACTN/46-181 [subseq from] 4-hydroxybenzoate polyprenyltransferase OS=Asanoa ferruginea OX=53367 GN=DFJ67_0098 PE=4 SV=1\n-------------------------------------------------------------LLYWGGMAANDWADRHLDATERPERPIPSGRIaPGR-AFAVAAALTAAGVAVAGLTGGRrALTVAVPLAAAVWAYDL---KAKNT-ATGPAVMAAC-RGLDVLLGA---SGGRPAK-AVPAALVVAAHTYTVTALSRREVSGADRT-------------------------------------------------------------------------------------------------\n>tr|A0A3R7HDC2|A0A3R7HDC2_9ARCH/45-258 [subseq from] Uncharacterized protein OS=Candidatus Bathyarchaeota archaeon OX=2026714 GN=CW703_03765 PE=4 SV=1\n----------------------------------------------------FLGFVTAFTL-TGSSMSLNDYFDRWVDAVNEPTRPIPSGLIKAWEALLYAFILAFVGLfsavILGLNLQSLGFAAPIVAGLSFLLSVYYNAKGKTYGFLGNLMVSGCV-AVPFIYGAFMVGFVPPPILLIFASMAFL-SNTGREIIKGIADVEGDKIRNIQTLAIKLNLKKAAYVAMVFYMLAvgFIVlppILGMVSFWYLPFIAVASSGFLVTAYL------------------------------------------\n>tr|A0A3B9HSK5|A0A3B9HSK5_9BACT/62-281 [subseq from] Ubiquinone biosynthesis protein UbiA OS=Candidatus Riflebacteria bacterium OX=2053586 GN=DCG57_04960 PE=4 SV=1\n---------------------------------------------------------------WGVNQIFNDWLGIPEDRINDPQRPMVSGELNVKWALITSSVLMGIAMVISYFLNPWSLIPIIAGFLLNFLYNYS----KAWGLWANVIFGVMIASCSAYGFLAIGPILDEPFFTsnrLSAFLLVAY-MNGMMTYfTYFKDYEGDKAAGKNTFIVRYGVDFAKKVGIAASFMPTIIFFALRYLNLFPfeinqffVYCGIMTIF--LQFWTAVIFYRNPTGPRSYYNNA-----------------------\n>tr|Q4GWX3|Q4GWX3_9CHLB/1-72 [subseq from] Uncharacterized protein bchG (Fragment) OS=uncultured Chlorobiaceae bacterium OX=243904 GN=bchG PE=4 SV=1\n---------------------------------------------------------------CAMSQTMNDYFDREVDAINEPERPIPAGKISKSASWLITFGLIVTGFLVAFSIHPYGALIAFVGVLMSHAYS-----------------------------------------------------------------------------------------------------------------------------------------------------------------------\n>tr|A0A846B9S1|A0A846B9S1_9CYAN/7-255 [subseq from] Homogentisate phytyltransferase OS=Symploca sp. SIO1B1 OX=2607763 GN=F6J86_03300 PE=4 SV=1\n--------PASTPSPLNLF--KQPLDWFYALWKFSRPHTIIGtsFSVGALYPIALTAtntnLtvgnfeQLLGSwiaCLCGNVYivGLNQLEDVEIDRINKPHLPIASGEFSQGQGQLIVAITGIMALLLAGLLGPWLLLMVSISLAIGTAYSLPPVRLKQFPFWAAlcifsvrGaIVNLgLFLHLSWVLQGGKVMMPTPTVWVLTLFILVF--TFAIAIFKDIPDLEGDKQYNITTFTIRLGKPVVFNLARWVVTACYVGM-------------------------------------------------------------------\n>tr|Q4GWX1|Q4GWX1_9CHLB/1-72 [subseq from] Uncharacterized protein bchG (Fragment) OS=uncultured Chlorobiaceae bacterium OX=243904 GN=bchG PE=4 SV=1\n---------------------------------------------------------------CAMSQTMNDYFDREVDAINEPDRPIPSGKISKSASWLITFGLIITGFLVALSIHPYVVAIAFVGVLMSHAYS-----------------------------------------------------------------------------------------------------------------------------------------------------------------------\n>tr|A0A1G0AL96|A0A1G0AL96_9EURY/17-236 [subseq from] Uncharacterized protein OS=Euryarchaeota archaeon RBG_19FT_COMBO_69_17 OX=1797984 GN=A3K59_01675 PE=4 SV=1\n-----------------------------AVGVGIGGIVAVGA---EAWAASALRLAFAGIAAASftaAGNALNDYADRETDRTNHPERPLPSGRVTPRAALAFATAGFAVAALT-GLLASWEC-LVLVGVNAAVMGAYE-SRLKARGAVGNLAIGYLVGSLFLFAGLAVYAgRGAPLLRTAILAALAGLSTLGREVTKDIEDMAGDVDR--RTLPQQIGARRAGLVATSAFTAAVVLSVVpwSLQILGFPYAALVV---------------------------------------------------\n>tr|A0A7J3A716|A0A7J3A716_9ARCH/6-236 [subseq from] Uncharacterized protein OS=Nitrososphaerales archaeon OX=2268197 GN=ENW88_00025 PE=4 SV=1\n-----------------LLTLIRPLNSTMVGFAVIVGMVVSGFTK-MSYLNATLGF-LTGFFISSYSMIINDRYDIEVDRVNNPTRPLVKGSVSIKEAEAAAATLLALGLATSILLGWLTLLIAALFALIAWLYN---FRVKRYGLFGNTLVSAS-VAIPYIYGAVAIGAaDEPLiYFLALTSFLAGLGREVVKTICDVK---GDEIRDIRSVARVWGAKAAAKVSSI-FFISAILTSLLPLVLGIvgLVYGALVSAP------------------------------------------------\n>tr|V4JZ09|V4JZ09_9CREN/41-213 [subseq from] 4-hydroxybenzoate polyprenyltransferase OS=uncultured Acidilobus sp. CIS OX=1410574 GN=CISAcid_18020 PE=4 SV=1\n---------------------------------------------------LLIGFL-VGFALAASAMVLNDIADVNIDRLNDPSRPIPSGQVSLRsaWALF--GLLSAAGLALAALQGVPELALAAISYAVAVSY---DLRGKRTGL--PGNMMVAFTGVSPVLYGALLSRGI-NLTVALEALMIFLAMVGREIAKGVADVEGDRANGIRTLAVVLGPRRAAAasLGFFVAA-------------------------------------------------------------------------\n>tr|A0A3M2GHD9|A0A3M2GHD9_9CYAN/71-150 [subseq from] Homogentisate phytyltransferase OS=Cyanobacteria bacterium J007 OX=2420339 GN=D6680_13865 PE=3 SV=1\n---------------------------------------------------------------------LNQLEDIEIDRINKPHLPIASGEFTINRGRAIVAITGVSAIAIALLQGPWLFATVGISIALGTAYSLPPIRLKRFPFWAS---------------------------------------------------------------------------------------------------------------------------------------------------------\n>tr|A0A6H1TT55|A0A6H1TT55_9CYAN/71-150 [subseq from] Homogentisate phytyltransferase OS=Oxynema sp. AP17 OX=2064643 GN=HCG48_01375 PE=3 SV=1\n---------------------------------------------------------------------LNQLEDIEIDRINKPHLPIASGEFTINRGRAIVAITGVSAIAIALLQGPWLFATVGISIALGTAYSLPPIRLKRFPFWAS---------------------------------------------------------------------------------------------------------------------------------------------------------\n>tr|A0A3D1PEE4|A0A3D1PEE4_9CYAN/99-180 [subseq from] Homogentisate phytyltransferase (Fragment) OS=Cyanobacteria bacterium UBA11049 OX=2055787 GN=DEV81_14930 PE=4 SV=1\n-------------------------------------------------------------------VGLNQLEDVAIDKINKPHLPLASGEFSLRTGQVIVTVTGILGLLVAWLMGPFLFGMVGISLAIGTAYSLPPIRLKRFPFWAA---------------------------------------------------------------------------------------------------------------------------------------------------------\n>tr|A0A7C6ACP0|A0A7C6ACP0_9BACT/10-240 [subseq from] Uncharacterized protein OS=Ignavibacteria bacterium OX=2053306 GN=ENW95_04090 PE=4 SV=1\n-----------------YIQLIRPVN---VLITFLSIPVACWITGSKNWAIFLLSA-ITGALVAAGANAINDVFDIDIDKINKPTRPLPRGVLSINNARKLWLFSSAMAFGINLYLNIYALLIVVFAVGTLYYYSK---KLKRTVLIGNITVSLM-TAMAFVYGGA-LSKNISTAIIpAVFAFLVNFARE---LVKDAEDVEGDRMYGAETLAVKYGVRLTIRLSEIILF--LLIALTILVAIASVYNVWFLYIVLVADVLL-----------------------------------------\n>tr|M0MZF2|M0MZF2_9EURY/7-215 [subseq from] Digeranylgeranylglyceryl phosphate synthase OS=Halococcus salifodinae DSM 8989 OX=1227456 GN=ubiA PE=3 SV=1\n---------------RGLFELTRPINAVAAGALTFIGAFVVG---GLDRPAMVAAAAGATVLAVAAGNTMNDYFDREIDRINQPDRAIPRGAVTPREALVSSLVLFAGAVALSLFLPLLAVAIAVVNLLALVAYTE-L----FKGLPGVGNAVVGYLGGSTFlFGAAAV--GRVTAAVVVLFALAALSTVAREIVKDVEDLAGDREEGLKTLPIAVGERTALWLAVGLLAVALA---------------------------------------------------------------------\n>tr|A0A2E0Z6W0|A0A2E0Z6W0_9CHLR/6-244 [subseq from] Uncharacterized protein OS=Anaerolineaceae bacterium OX=2024896 GN=CL608_03305 PE=4 SV=1\n---------------KGLYKISRPLTTLTGGLAVLLGGYVAGTG---AWGKVALA-ILATWFITAAANAWNDYQDIEIDKINQPKRPLPSGMVSPRSVLVYSLVMTAVSILLAAFINPTAFVIALASATMLYLYS---WRLKSTVLMGNAIVATISAMSAIFGGIAA-GNPRPTLWLAVIIASAIMGREVLKTLADY---EGDLRQRCRTVATVWGRR-AARIVFYILGAATLVVMMLpyMLNVYEPVYALIVALGVYPVLFYVLV--------------------------------------\n>tr|Q68V52|Q68V52_9CHLB/1-72 [subseq from] Polyprenyl transferase (Fragment) OS=uncultured Chlorobiaceae bacterium OX=243904 GN=bchG PE=4 SV=1\n---------------------------------------------------------------CAMSQTMNDYFDREVDAINEPDRPIPSGKISKSASWLITFGLIITGFLVALSIHPYVVAIAFVGVLMSHAYS-----------------------------------------------------------------------------------------------------------------------------------------------------------------------\n>sp|E5RP65|PT1_HUMLU/159-364 [subseq from] 2-acylphloroglucinol 4-prenyltransferase, chloroplastic OS=Humulus lupulus OX=3486 PE=1 SV=1\n----------------------------------------------------LLGML-AILGSCFYTAGINQIFDMDIDRINKPDLPLVSGRISveSAWLLTLSPAIIGFILILKLNSGPLLTSLYCLAILSGTIYSVPPFRWKKNPITAFLCILMIHAGLNFsvyYASRAALGlafAWSPSFSFITAFI--TFMTLTLASSKDLSDINGDRKFGVETFATKLGAKNITLLGTGLLLLNYVAAISTAIIWPKAFKSNIMLL-------------------------------------------------\n>tr|A0A2E4VFA4|A0A2E4VFA4_9BACT/6-225 [subseq from] Uncharacterized protein OS=Candidatus Poribacteria bacterium OX=2026781 GN=CMK20_13515 PE=4 SV=1\n----------------ALLEIIRYPLFAIPIVATLPGALIAS-GGQFTWR---VGMALAVAVLGYfAGMMKNDYFHREQDSIVNPHRPIPTNRLSAREVLXIASXSYVLCLVAGFLMN-FKSGXLVIGLVMiSHVY---NAILKEHGIWGSISLPIGI-GLLSIFGSLVVSGQVqPlTWYVFGAITLXDFGTX---IATTFKDLERDRKVGILTTPLQIgvGPALAVSSVATVLAFA----LAILPIWTRQL--------------------------------------------------------\n>tr|A0A1G6ZUN2|A0A1G6ZUN2_9BACT/59-255 [subseq from] 4-hydroxybenzoate polyprenyltransferase OS=Dyadobacter soli OX=659014 GN=SAMN04487996_103237 PE=4 SV=1\n--------------------------------------------------------VLSLSTVCiaAAGYIINDYFDVKIDIVNKPERVVVGRYLKRRWAMGAHQVLNVVGAVLGLVVSPYIFIINVFSITLLWFYSE---RYKRLPFIGNFIVSLL-TGLTLLILTVHYPANRHLVFIY---AVFSFFISLIReVVKDMEDIRGDEAHGCRTLPIIWGIRRTKTFLYSVI---VTFVLTLFV-MARALQNNLLALLFLLLLIP-----------------------------------------\n>tr|A0A2W1JJ92|A0A2W1JJ92_9CYAN/53-250 [subseq from] Homogentisate phytyltransferase OS=Acaryochloris sp. RCC1774 OX=1764569 GN=C1752_02163 PE=3 SV=1\n-------------------------------------------------PL-IIGAWI--PCLCGNVYivGLNQLTDVGIDRINKPNLPLASGAFSQREGVGIVSIAGLLALLLAGFQGPYLLGMVAASLAIGTAYSLPPIRLKRFAFWAAlcifGVRgVIVNLGLFWHFHqRWTGEAGvvPPQVWMLTAFiVVYTF---AIAIFKDIPDLEGDLKFRIRTLTVRLGSQTVFKLALATIIFcySGMIIAASLI--------------------------------------------------------------\n>tr|A0A662NZ59|A0A662NZ59_9EURY/75-277 [subseq from] Uncharacterized protein OS=Thermococci archaeon OX=2250254 GN=DRN46_04640 PE=4 SV=1\n------------------------------------------------------------FLYCAGGMVLNDYFDYELDRINRPDRPIPSGIVSRESALFFSSVLFLIGSII--LIFSGGALTVSIGIVAMLMLVVYNWKMKREGGIIGNVMVSSLTAMTFLYGGSLSgSLEMPLLF-SAIA---FFAMTGREIVKDIEDALGDSAFNVKSLPITRGEEFSRRVASLFMSLAVILALIPVTLsINVVVYSILVSPSLICYAYSVLSLIR-----------------------------------\n>tr|A0A3N5F3X8|A0A3N5F3X8_9BACT/57-219 [subseq from] Prenyltransferase OS=bacterium OX=1869227 GN=EHM92_00765 PE=4 SV=1\n-------------------------------------------------------------------LILNDYFDIETDRINAPSRPLPSGLVTKSEVMVLSVVVALLGFLFSFLISPLAFAVTVGVWLVGFLYN---WRLKRTGVWGNLFVAFS-VGMTFIFGGIVV--GNPFEVVVWYLAVTTFLiDLGEEIAADALDVEGDRKTGSRSLAVVWGPRRAMSVAAGIFGLVVVGS-------------------------------------------------------------------\n>tr|A0A256XPP3|A0A256XPP3_9ARCH/57-279 [subseq from] 4-hydroxybenzoate polyprenyltransferase OS=Thermoplasmatales archaeon ex4572_165 OX=2012525 GN=B6U98_00590 PE=4 SV=1\n-------------------------------------------------------ASLSFVFLNGASNALNQATDYDADLISKPYRPIPKGIITKKEAITIAIIMYIGSFLIGAIIHPTFLMLLLFITFFTVTYSISP-RMKDKLWFNQLWIGIPR-GFLGILGSwSVFGSiMEPvPLTIACIAGLFLFGGSI---TKDISDKHADKIVGTKTLVIKYGEKKAAFIVLPFLFFPFILIPVFINIGFLPVYFWLLTFLAIPAFFIFKTMVEDQSKQFSLENTRA----------------------\n>tr|W0JKJ5|W0JKJ5_9EURY/7-248 [subseq from] Digeranylgeranylglyceryl phosphate synthase OS=Halostagnicola larsenii XH-48 OX=797299 GN=ubiA PE=3 SV=1\n--------------ARGLLELTRPVNVIAA--SVLTGIGAFVAGGVENAPFSVGAAVLATGLAVGAGNAINDYFDREIDRINQPERAIPRGAVSPNGALGFSVVLFVAAVGLSLTLPTLAIAIAGINLLALIAYTE-V--FKGLPGIGNALVAYLV-GSTFLFGSAA------VGEIQTAGVLFLLAAIATLTreiIKDVEDVDGDRAEGLNTLPIAIGERRALLVALGLLVVGVLasPLPYLLEYFGLAYLVVVIPADLVMLYAGLR---------------------------------------\n>tr|Q68V48|Q68V48_9CHLB/1-71 [subseq from] Polyprenyl transferase (Fragment) OS=uncultured Chlorobiaceae bacterium OX=243904 GN=bchG PE=4 SV=1\n---------------------------------------------------------------CAMSQTMNXYFDREVDAINEPDRPIPAGKISKSASWLITFRLIITGFPVALSIHPYVMGIAFVGVLMSHAY------------------------------------------------------------------------------------------------------------------------------------------------------------------------\n>tr|A0A7C0WFU9|A0A7C0WFU9_9BACT/23-222 [subseq from] Uncharacterized protein OS=Bacteroidetes bacterium OX=1898104 GN=ENH29_01020 PE=4 SV=1\n-------------------------------------------------------ACLSGGIITAAANAVNDYFDIEIDRINKPQRPLPAGKLqPGAVR-NFAILLFCIGPVLGGFISLTAFIIALSASVLLFFYS---SHFKRTVLWGNFIVS-YFSALAFIYGGVAVNRVE--IAVIPAAFAF--FFHfGREILKDIEDMEGDRLEKADTFPVRFGLRCSRRLITLIFFLLICLTFLpyIYQVFGKIYLLIVLFGVDLFLLF------------------------------------------\n>tr|A0A7Y0NTX7|A0A7Y0NTX7_9CYAN/59-248 [subseq from] Homogentisate phytyltransferase/homogentisate geranylgeranyltransferase OS=Chroococcidiopsis sp. PCC 6712 OX=118675 GN=Chr6712_000264 PE=3 SV=1\n-------------------------------------------------------------------VGLNQLTDVEIDRINKPDLPLASGAFTMKQGKIIITIMGLGAISIAAFSGIWLLTTVGVSLLIGTAYSLPPIRLKQFPFFAAFC-ILTVRGivvnLGLFLHFSQLFQGK-EFINADVWLLTFFillFTIAIAIFKDVPDLEGDRKYNIATFSLILGKTKVFRLTCAVIAICYLGMIAAGLIGLEGINSGFFI--------------------------------------------------\n>tr|Q7NNX5|Q7NNX5_GLOVI/28-252 [subseq from] Gll0283 protein OS=Gloeobacter violaceus (strain ATCC 29082 / PCC 7421) OX=251221 GN=gll0283 PE=3 SV=1\n---------------------------------FLIASASLGAITAEGLAALLVAQVsclCANVYIVG----LNQLTDIKIDRINKPYLPIASGEISPRTGTALVGILGVAALVIA-LQNLYLFATVAASVLIGTAYSLPPLRLKRFALFA-SLCIFTVRGLIVnlgLWGYFLDGAGQPVQFgpaILCLSLFVTLFTFVIAIFKDIPDMEGDRRFAITTFSLRLGKRFVFDLSCWLLAATYLLVSALSTLFLSP--AGI-TFLLVFH--------------------------------------------\n>tr|A0A7C0W8F8|A0A7C0W8F8_9BACT/42-239 [subseq from] Uncharacterized protein OS=candidate division Zixibacteria bacterium OX=2053527 GN=ENH25_04320 PE=4 SV=1\n-------------------------------------------------------TSLAAALACGAGNAFNDFVDVESDRINHPHRPLPSGRIKLFHALVTAFILGIFSLITAALVNPIVLI-IIFLILIlVLFYS---LKLKKIILLGNLAVAT-AGAMPFVLGGLTpaktSFFTLPGIWVPTAfALVFHFGRE---LVKDMADLKGDTDSRLRTLPALVSPSVFMAVVTAVFILLIIMtLIPLNYDWYGIFYTYIVILL------------------------------------------------\n>tr|A0A662R4E5|A0A662R4E5_9EURY/51-238 [subseq from] Ubiquinone biosynthesis protein UbiA (Fragment) OS=Methanosarcinales archaeon OX=2250255 GN=DRN77_04565 PE=4 SV=1\n--------------------------------------------------------VVGGYCAITSTYVFNDCCDIDIDKINLPDRPLASGKVTKRQGLGYALLLFVVAAMIAWYLNPESFVVLIIATISLTMYSAVAKRATFLSFIPVGFsYGLVPIGI-WlaFDPAGVLRS-VPGDDVILPLPAIFFGAMICVtdwgfTLSGvARDVEGDRLRGAPTFPVTFGVPKTSKfvMACWTAGVAFSLA-------------------------------------------------------------------\n>tr|A0A1Z4RQ45|A0A1Z4RQ45_9CHRO/62-246 [subseq from] UbiA prenyltransferase OS=Chondrocystis sp. NIES-4102 OX=2005460 GN=NIES4102_16090 PE=3 SV=1\n--------------------------------------------------------------------GLNQIFDIKIDRINKPDLPLAAGDFTLRQGKIIVALTGIAALIISSFAGIWLLATVGISLIIGTAYSAPPIRLKQFPFWAAFCILtvrgiIVNIGLFLHYGSKLETSEALNPYVWTLTLFILLFTVAIAIFKDVPDLEGDRQYNIRTFSLVIGKSAVFNLSRWVITVCYFGMIGAGFFWLTSLNV------------------------------------------------------\n>tr|A0A7Y2SRY3|A0A7Y2SRY3_9CHLR/35-232 [subseq from] UbiA family prenyltransferase OS=Chloroflexales bacterium ZM16-3 OX=2496870 GN=EKD04_023560 PE=4 SV=1\n-----------------------------------------VLALGTAPPRSAMGLgFVCGFLLSGSALITNDYFDLEVDRVNAPQRPLPAGILTPREVMALGIGTAILGLVAASAFGPFALGLSLVIWLMGFAYNW---KLKAAGLWGNLVVAV-SVGITFILGGiAVGQPWSPTVWTFaLIALVFDLA-E--EIAGDAMDAEGDQQRGSHSIALIRGRPAALRISGALFGLVV--LLTLLpVGWGT----------------------------------------------------------\n>tr|A0A833DWK8|A0A833DWK8_ARCPR/15-242 [subseq from] Prenyltransferase OS=Archaeoglobus profundus OX=84156 GN=EYH00_05700 PE=4 SV=1\n--------------------------------MYALGVIIGAIISGKTSPIILLFGALTAIFCQASAFALNDYFDYEVDIANKrYDRPLVRGELSRSTALIISILLAPLGLIFAYSISLEAFIFAVCITLIGYLY---DMRLKEFGVFANAYIAFTM-AAPFIFGGIIANKLTPQIIVLSIIAF--ISGIGREIMKGIEDVEGDALRDVKSLARVKGVAFAAKISALLFLIAVILsVVPFLFIDKYRFDIKYIAPVILTDIILIRV--------------------------------------\n>tr|K9S1U7|K9S1U7_9CYAN/75-242 [subseq from] Homogentisate phytyltransferase OS=Geitlerinema sp. PCC 7407 OX=1173025 GN=GEI7407_0066 PE=3 SV=1\n-------------------------------------------------------------YIVGL----NQLEDVAIDRINKPHLPLASGEFSLNQGRGIVLGTGIAAIALASVQGPFLLGMVALSLAIGTAYSLPPIRLKRSPFWAS-LCIFSVRGaivnLGLFLH-ATQKLGLPLRFtpeIIALTLFVLVFTFAIAIFKDIPDLEGDRQYNISTFTVRLGPQAVFDLSRWVL--------------------------------------------------------------------------\n>tr|A0A2P4NP20|A0A2P4NP20_9EURY/26-254 [subseq from] Digeranylgeranylglyceryl phosphate synthase OS=Haloferax marisrubri OX=1544719 GN=AUR65_014155 PE=3 SV=1\n---------------------------------TFTGAFVAGATPGDA--LVVVAAMLATVFATGAGNAINDYFDRDIDRINRPDRPIPRGAVTAAETKWFSVALFGGAVASALVLPVVAIAIAVVNLVALLAYTEF---FK--GLPGVGnVVVAALTGSTFLFGGAAI--GEPLGAVVLCALA-GLATLTREIVKDVEDIGGDREEGLRTLPIVVGEEASLWLGAAVLVVA-VGASAVPFVWGGfgLAYLGVVLPADAVMLAAAVRSFADPA--------------------------------\n>tr|A0A7V4ZC04|A0A7V4ZC04_9CHLR/59-274 [subseq from] Prenyltransferase OS=Anaerolineae bacterium OX=2052143 GN=ENW65_01290 PE=4 SV=1\n------------------------------------------------WPVFIVSSVTV-FLIVGAVNAGNTYFDYETDlnnwefsAYSGGIRVLVENKITNRQrALYFAVGLLVAALPLGLSLrfllhtGPWTIPLGVFGALAGWFYTGKPLMLVYHS-MGELVIATCSGALTVIAGY-YLQAGRFSPGLVPLSVALAFSILNVILANEFADRRTDAASGKRTWLVVLGPERASQLYRVNVGIS-LAAMATAWLWGIPVYAALIPLA------------------------------------------------\n>tr|A0A2P8QT88|A0A2P8QT88_9CYAN/102-287 [subseq from] Homogentisate phytyltransferase OS=Chroococcidiopsis sp. CCALA 051 OX=869949 GN=C7Y66_08895 PE=3 SV=1\n--------------------------------------------------------------------GLNQLEDVEIDKINKPHLPIASGEFSQRTGQILIALTGILALVLAGAAGWYLFGMIAISLAIGTAYSLPPIRLKRFPFWAALCIfsvrgAIVN--LGLFLHFNWLwqgILGIPSS-VWTLTLFIVVFTFAIAIFKDIPDLEGDRQYHITTFTIALGKEKVFNLALWVITTCYIGIIIAG-ILGLPsVNST-----------------------------------------------------\n>tr|A0A662NGD6|A0A662NGD6_9EURY/4-248 [subseq from] Digeranylgeranylglyceryl phosphate synthase OS=Thermococci archaeon OX=2250254 GN=DRN44_02570 PE=3 SV=1\n---------------KGFIEILRPINCLiAGLVGILGATVALGNLPPIKTSLLIFLVV---FLECSWGNIINDYFDYEIDKINRPNRPLPRGALSKNIALVYGISLGGVAILIAYLIN---FEAFIFALGAYLLMYLYARKLKPQPFIGNLIVATLTGVTPIYGAIAVGKIGLAGYLAL-CAFLVNV-AREI--FKDIEDIEGDKVQGAKTLPIVWGIENSSKIGITF-SIATIIASVLPVKAG--IGLGYFPIIIVDGiiLWAACEVLKNPS--------------------------------\n>tr|A0A097QT14|A0A097QT14_9EURY/2-218 [subseq from] Digeranylgeranylglyceryl phosphate synthase OS=Thermococcus eurythermalis OX=1505907 GN=ubiA PE=3 SV=1\n-------------EAKALVEITRPHNCIlAGVVGLLGAIVAAGHFPDPTKALLV---FLVVTLGCAAGNTINDYFDYEIDRINRPDRPLPRGAMSRRAAFWYSMVLFALGLAFASLISIYA---LIFAAVAYLMMFLYAWKLKPLPFVGNVVVAGLTAATPLYGAIAVGKIGLAGHLAL-CAFLVNVAR---EVIKDIEDVEGDLAKGAKTLPIVIGKKKSAYIGAL-FAFLTVIASFLPV--------------------------------------------------------------\n>tr|A0A832YSE2|A0A832YSE2_9EURY/39-219 [subseq from] Digeranylgeranylglyceryl phosphate synthase OS=Methanothermococcus okinawensis OX=155863 GN=EYG76_00095 PE=4 SV=1\n--------------------------------------------------PILIAA-LVVFLICGYGNVINDIFDIEIDKINKPHRPLPSNRIS----LKNAKLFSFLLLITGLLFSLFNKVCFLIALINAVVLYVYAKRYKKNKIVGNLLVAYLTGSIFLFGGAAVNNILI--TLILFLCALFATWSR--EIIKDFEDMEGDIKEGVVSLPIKYGIKS-LHIAGILLII-AILLSPLPYIM------------------------------------------------------------\n>tr|A0A1X4G2P9|A0A1X4G2P9_9CYAN/75-248 [subseq from] Homogentisate phytyltransferase OS=Cylindrospermopsis raciborskii CENA303 OX=1170769 GN=B7O87_15290 PE=3 SV=1\n--------------------------------------------------------------------GLNQLIDVDIDKINKPHLPVAAGEFSEDQGKSIVITTGILALALAWISGPFLLVMVVTSLVIGTAYSLPPLRLKQFPFWAALCI-FSVRGtivnLGlflHFSWLLQRSQGIP-FTLWTLTLFILVFTMAIAIFKDIPDLEGDLRYNINTFTIKLGKKAVFDLALWLLTFCYIGMII-----------------------------------------------------------------\n>tr|D4TN06|D4TN06_9CYAN/75-248 [subseq from] UbiA prenyltransferase OS=Raphidiopsis brookii D9 OX=533247 GN=CRD_00320 PE=3 SV=1\n--------------------------------------------------------------------GLNQLIDVDIDKINKPHLPVAAGEFSEDQGKSIVITTGILALALAWISGPFLLVMVVTSLVIGTAYSLPPLRLKQFPFWAALCI-FSVRGtivnLGlflHFSWLLQRSQGIP-FTLWTLTLFILVFTMAIAIFKDIPDLEGDLRYNINTFTIKLGKKAVFDLALWLLTFCYIGMII-----------------------------------------------------------------\n>tr|A0A6H5LBF2|A0A6H5LBF2_9PHAE/169-344 [subseq from] Uncharacterized protein OS=Ectocarpus sp. CCAP 1310/34 OX=867726 GN=ESUBFT_645_12 PE=4 SV=1\n-------------------------------------------------PKVLLTAFAAAAVSVG-SCVLNDWFDIELDRVNEPERPLVTGEVVPVHALGIGVAFLLAAVASASFVNPAALQATIVASVAlTLAYTplLKPIPLVKN-----FVVAMVIAA---AIGAGGLAAGAGVASTLTPSVLTFFVIGHREVLMDIADVEGDREAGVRTLPVLMGRQAALVFATALLSVG-----------------------------------------------------------------------\n>tr|A0A6B2CQN5|A0A6B2CQN5_9CREN/39-280 [subseq from] Uncharacterized protein OS=Acidilobus sp. OX=1872109 GN=GU352_06490 PE=4 SV=1\n-------------------------------------------------SSLLIGFL-VGFALAASAMVLNDIADVNIDRLNDPSRPIPSGQVSLRsaWALF--GLLSAAGLALAALQGVPELALAAISYAVAVSY---DLRGKRTGL--PGNVMVAFTGVSPVLYGALLSRGV-NLTVALEALMIFLAMVGREIAKGVADVEGDRANGIRTLAVVVGPRRAALASL-GFFVAAVSLspLPPALGLANPVAYSVPVALAdVGFLLSSISVVRDPSRPTA-LRAKELQLAMYAVALAGFALGA-----\n>tr|A0A6H0TT76|A0A6H0TT76_9CREN/29-248 [subseq from] Digeranylgeranylglyceryl phosphate synthase OS=Sulfolobus sp. S-194 OX=2512240 GN=EWF20_09330 PE=3 SV=1\n---------------------------------------------ASEWKIIPIKLILAMIVVsviAAGGYVINDVFDIEVDRINKPNRPLPSGRIKISSARSLSIVLFLIGIVLSVLLNVYAFIIALLTVLALYYYAKD---LKKEGLAGNLIVALTsalsafYGGLAFFEGTWVIRTLIPTLYIFFFTLTREF----VKGIED---VKGDMANGVKTLAVRIGIEKTWFISKIILLM---LIVTSFIpyFFGFNII-YLIGILFLDIILILVILLRH----------------------------------\n>tr|A0A285P058|A0A285P058_9EURY/44-229 [subseq from] Geranylgeranylglycerol-phosphate geranylgeranyltransferase OS=Natronoarchaeum philippinense OX=558529 GN=SAMN06269185_2374 PE=4 SV=1\n-------------------------------------------------PGVAAA-ALVAMLATAGGNAINDYVDRDLDVVDSPDRPIPSGAVDAGTALALGTALLAGALAVAAVLPAPAIAIAAVNVLAVAAYTS---GLKGRAGAGNVLVALLSGSTLLFGGAAAGDASATA-GLATLATLPALAREIL---LDVRDVRGDRAAGLTTLPVCLGERSALLVAAATLLLA-VLVSPVPYLTGT----------------------------------------------------------\n>tr|A0A218PC09|A0A218PC09_9EURY/3-274 [subseq from] Digeranylgeranylglyceryl phosphate synthase OS=Thermococcus sp. P6 OX=122420 GN=ubiA PE=3 SV=1\n--------------LRAFVEITRPHNCLlAGIVGLLGSVVAVGHFPDP---VTALLVFLVVTLGCGGGNTINDYFDYEIDRINRPERPIPRGAIERRTARHYSLFLFGTGLLlAGFInLPSFLLAALAYVMMVVYAWKLKPLPLL-----GNLVVAALTAATPLYGALAVGRIGLAGYLAICA-FLVNV-AREI--IKDVEDVEGDLIKGARTLPIVWGKKKASYLGAFF-AFLTVVASFLPVKAgvGPGYYAMLPvdLMILYAGYLVLRNQDRESAHRSQLILKLSIFLAVIAFMVAA----------\n>tr|K9TTZ2|K9TTZ2_CHRTP/102-288 [subseq from] Homogentisate phytyltransferase OS=Chroococcidiopsis thermalis (strain PCC 7203) OX=251229 GN=Chro_0306 PE=3 SV=1\n--------------------------------------------------------------------GLNQLEDVEIDKINKPHLPIASGDFSQRTGQILIAITGILALVLAGAAGWYLFGMVAISLAIGTAYSLPPIRLKRFPFWAALCIfsvrgAIVN--LGLFLHFNWLwqgVSGIPSS-VWTLTLFILVFTFAIAIFKDIPDLEGDRQYHITTFTIALGKEKVFNLALWVIATCYIGIIIAGILGLSSVNSTF----------------------------------------------------\n>tr|A0A1S1ZV27|A0A1S1ZV27_9CYAN/75-247 [subseq from] Homogentisate phytyltransferase OS=Cylindrospermopsis raciborskii MVCC14 OX=940191 GN=BCV64_13060 PE=3 SV=1\n--------------------------------------------------------------------GLNQLIDVDIDKINKPHLPVAAGEFSEDQGKSIVITTGILALALAWISGPFLLVMVVTSLVIGTAYSLPPLRLKQFPFWAALCI-FSVRGtivnLGlflHFSWLLQRSQGIP-FTLWTLTLFILVFTMAIAIFKDIPDLEGDLRYNINTFTIKLGKKAVFDLALWLLTFCYIGMI------------------------------------------------------------------\n>tr|A0A1Q7ZES3|A0A1Q7ZES3_9BACT/20-126 [subseq from] Uncharacterized protein OS=Acidobacteria bacterium 13_1_20CM_2_68_14 OX=1803429 GN=AUG03_02010 PE=4 SV=1\n------------------FAFTRPFTLLPPTFGVVSGALTAfGSahnpDPARRFSASVLMMIALGSMTAALLNAASNvinqYHDLEIDRRNKPQRPLASGAISTVAGVRFAALLYVLALVPTWLV------------------------------------------------------------------------------------------------------------------------------------------------------------------------------------------\n>tr|A0A1Q7ZES3|A0A1Q7ZES3_9BACT/168-330 [subseq from] Uncharacterized protein OS=Acidobacteria bacterium 13_1_20CM_2_68_14 OX=1803429 GN=AUG03_02010 PE=4 SV=1\n-------------------------------------------------------------------------------------------------------------------------------------------RSKRYGIWANLTIAVprgCLlKVAGWSTVGSVLLL--EPWYIGSIFLLFLLGAT---SSKDFSDMEGDMAHGCLTLPIRLGVERAARFIAPFFCLPWLLI-PLGAWLPDPFGAGpvltgDRTLltLLGLALFgwgawTARLILRDPAALARSENHPSWTHMYLMMMFAQ----------\n>tr|A0A1Z4JFH7|A0A1Z4JFH7_LEPBY/75-253 [subseq from] UbiA protein OS=Leptolyngbya boryana NIES-2135 OX=1973484 GN=NIES2135_23480 PE=3 SV=1\n--------------------------------------------------------------LCGNVYivGLNQLEDIEIDRINKPHLPLASGEFSVQQGRLLVVLTGIIAITVAASQSPYLFGMVGLSLAIGTLYSLPPVRLKRFPFWA-SLCIFTVRGMIVNLGLFLhFNQGFPIpakVWALTIFIL--VFTFAIAIFKDMPDTEGDRRYNIRTLTLRLGQRPVFNLSRAVLTGCYLSIVAI----------------------------------------------------------------\n>tr|A0A3N5KFC9|A0A3N5KFC9_9BACT/27-237 [subseq from] Uncharacterized protein OS=Ignavibacteriae bacterium OX=2026749 GN=EHM64_14350 PE=4 SV=1\n----------------------------------------VACWiAGGSAPLQLSYLLagISGALVAAGANAINDAFDIEIDRINRPDRPLPRGVLTLRDARRMWLMVSIVAVAINLFLN---ISALLIVALSIFLLTYYSARLKRTVLIGNVVIA-SMTGMAFIYGGAVVARLERALVPALFAFLVNFAR---ELLKDIEDMEGDRKENAVTLPIKYGTAPAIVLASaSILLLIGTTIAAALLGWYAPIFLSLVL---IA---------------------------------------------\n>tr|A0A4Q3QH47|A0A4Q3QH47_9BACT/38-283 [subseq from] Prenyltransferase OS=Cytophagaceae bacterium OX=2026729 GN=EOO39_14435 PE=4 SV=1\n------------------------------------------IGPREDWPSLLLDsrmFILTLSTVCiaAAGYIINDYFDVKIDIVNKPERVIIGRYLKRRWAITAHQALNVIGCFLGLLLSRWVFAVDVLSVSLLWFYSA---NLKRQPFIGN-LVVSFLTALSLIVMAVYYK-QNENLLLVYGA--FAFVVTVVReIIKDMEDVRGDARYGCRTLPIVWGIRRTKSLLYVIIAGFIMILFLTAEHWQNPRLGWIFILLLLPvAWLVYKLVLADTRREYSYLSNLCKLIMLMGV--------------\n>tr|A0A1W6K1J0|A0A1W6K1J0_9CREN/37-266 [subseq from] Digeranylgeranylglyceryl phosphate synthase OS=Acidianus manzaensis OX=282676 GN=B6F84_09885 PE=3 SV=1\n--------------------------------------------------I-ILS-ILIVALVAAGGYAINDVYDIEIDKINKPDRPLPSGKIKLKNAVILSYATMIIGVFLSIFLGYIQFLIALITAVLLFYYA---KSLKRQGLPGNLVVALTTAFSIFYGGVAFFQGSWlERVIIPTVySFLLTLGREFVKGIEDY---EGDKTYNVKTLATTLGIKNAWKISRIVL-ISMLIISPLPLLLGFNVF--YIIILIPFFYFTLRAILSETTSKGGGYArGFLKVSAFLGM--------------\n>sp|C6A2C9|DGGGP_THESM/4-250 [subseq from] Digeranylgeranylglyceryl phosphate synthase OS=Thermococcus sibiricus (strain DSM 12597 / MM 739) OX=604354 GN=TSIB_0711 PE=3 SV=1\n---------------KCFIEILRPINCLiAGLVGILGATVALGHLPPIKTSLLIFLVV---FLECSWGNIINDYFDYEIDKINRPNRPLPRGALSKNIALVYGISLGGVAILIAYLIN---FEAFIFALGAYLLMYLYARKLKPQPFIGNLVVATL-TGItPIYGAIAVGKIGLAGYLA-LCAFLVNV-AREI--FKDIEDIEGDKAQGAKTLPIVWGIESSSKIGV-IFSVATIIASLLPVKAG--IGLGYFPIIIVDGiiLWAAYEVLKNPSPK------------------------------\n>tr|A0A117L1C6|A0A117L1C6_9EURY/4-250 [subseq from] Digeranylgeranylglyceryl phosphate synthase OS=Thermococcus sibiricus OX=172049 GN=XD54_0978 PE=3 SV=1\n---------------KCFIEILRPINCLiAGLVGILGATVALGHLPPIKTSLLIFLVV---FLECSWGNIINDYFDYEIDKINRPNRPLPRGALSKNIALVYGISLGGVAILIAYLIN---FEAFIFALGAYLLMYLYARKLKPQPFIGNLVVATL-TGItPIYGAIAVGKIGLAGYLA-LCAFLVNV-AREI--FKDIEDIEGDKAQGAKTLPIVWGIESSSKIGV-IFSVATIIASLLPVKAG--IGLGYFPIIIVDGiiLWAAYEVLKNPSPK------------------------------\n>tr|A0A151FCX6|A0A151FCX6_9EURY/7-235 [subseq from] Uncharacterized protein OS=Theionarchaea archaeon DG-70 OX=1803813 GN=AYK18_06310 PE=4 SV=1\n----------------ALIRTMRPMTWVSVVITILAGMmISLEDIPP--LQDIICIAVLFPVFVLGYANTLNMYTDYKIDEITRPYRAIPTGIIKKETVLYFSVFLLLGGIILSVLvLNLFLSLFVIAGFILGTAYSVRPTRIKARGPLAPLAIAAGYVFIPLV-GSYLIYS-PIDYPVLVIAAILTMQTAGASVSKDFIDLKGDSALDVDTVPLTIGLRRARLIVLS--GLAVPLVLFPLLAWSKFLSVW-----------------------------------------------------\n>tr|A0A0S7X0J4|A0A0S7X0J4_9BACT/9-253 [subseq from] Uncharacterized protein OS=Parcubacteria bacterium DG_74_2 OX=1703766 GN=AMJ49_06070 PE=3 SV=1\n---------------KALIELIRPLNCLMVSIGVIIGSFT-GIGVDFSFaSLIFLAVLVA-VVVNMGGNSLNDYFDREIDIIAHPKRPLPSKRLTPKFVVIFTVSCFIAGIFFSTFINPFCFAVALVSVIVLILYEK---YLKNKGLIGNMAVAYLTGSIFLFGGAAVGRIMAPVI--LAVLAFFATLA--REIIKDVEDIAGDRKER-QTLPMKIGEKNSVIIADFCLAGAIFLSFLPLVknILGKGYLIVIIA--DVVFIYSMFIAFKNP---------------------------------\n>tr|A0A371M3B8|A0A371M3B8_9EURY/30-254 [subseq from] Digeranylgeranylglyceryl phosphate synthase OS=Haloferax sp. Atlit-4N OX=2077206 GN=C5C07_07610 PE=3 SV=1\n-------------------------------------AFVAGASPSD--ALVVVAAMLATVFATGAGNAINDYFDRDIDRINRPDRPIPRGAVTATEAKWFSVALFGGAVVSAFVLPVVAIAIAVVNLVALLAYTEF---FK--GLPGVGnVVVAALTGSTFLFGGAAI--GEPLGAV-VLCVLAALATLTREIVKDVEDIGGDREEGLRTLPIVVGEKASLWLGAVVLVVA-VAASAVPFVWGGfgLAYLGIVAPADAVMLAAAVRSFADPA--------------------------------\n>tr|A0A371MZ44|A0A371MZ44_9EURY/30-254 [subseq from] Digeranylgeranylglyceryl phosphate synthase OS=Haloferax sp. Atlit-6N OX=2077205 GN=DEQ92_01480 PE=3 SV=1\n-------------------------------------AFVAGASPSD--ALVVVAAMLATVFATGAGNAINDYFDRDIDRINRPDRPIPRGAVTATEAKWFSVALFGGAVVSAFVLPVVAIAIAVVNLVALLAYTEF---FK--GLPGVGnVVVAALTGSTFLFGGAAI--GEPLGAV-VLCVLAALATLTREIVKDVEDIGGDREEGLRTLPIVVGEKASLWLGAVVLVVA-VAASAVPFVWGGfgLAYLGIVAPADAVMLAAAVRSFADPA--------------------------------\n>tr|M0H488|M0H488_HALGM/30-254 [subseq from] Digeranylgeranylglyceryl phosphate synthase OS=Haloferax gibbonsii (strain ATCC 33959 / DSM 4427 / JCM 8863 / NBRC 102184 / NCIMB 2188 / Ma 2.38) OX=1227459 GN=ubiA PE=3 SV=1\n-------------------------------------AFVAGASPSD--ALVVVAAMLATVFATGAGNAINDYFDRDIDRINRPDRPIPRGAVTATEAKWFSVALFGGAVVSAFVLPVVAIAIAVVNLVALLAYTEF---FK--GLPGVGnVVVAALTGSTFLFGGAAI--GEPLGAV-VLCVLAALATLTREIVKDVEDIGGDREEGLRTLPIVVGEKASLWLGAVVLVVA-VAASAVPFVWGGfgLAYLGIVAPADAVMLAAAVRSFADPA--------------------------------\n>tr|B9LR03|B9LR03_HALLT/61-215 [subseq from] Digeranylgeranylglyceryl phosphate synthase OS=Halorubrum lacusprofundi (strain ATCC 49239 / DSM 5036 / JCM 8891 / ACAM 34) OX=416348 GN=Hlac_2079 PE=3 SV=1\n---------------------------------------------------------------VAAGNAINDYFDREIDAINQPDRPIPRGAVSPRRALGISGVWFAAAVALALALP--RLALAIAGVNLAALVTYTTI-FKGTPGLGNALVSYLVGSTFLFGGAAV---GRPEA-VVVLALLAGLSTFAREVIKDVEDVVGDREEGLHTLPVAIGERRSLWVAT-----------------------------------------------------------------------------\n>tr|A0A843AS05|A0A843AS05_9ARCH/27-202 [subseq from] UbiA family prenyltransferase OS=Methanomassiliicoccales archaeon OX=1906667 GN=JET69_00665 PE=4 SV=1\n---------------------------------------AAGTGILDHWEPVIFAAVAVFSFIAGG-NSLNDYTDREVDKLAHPERPLPSGRMTPNQVLFISIASFIISLVSSLFLNLEAMVIVVLAIILMLSYE---VRLKKDALTGNLEIALL-TGMLFLLGGAVVGMMERTYIIALLAFLAILGREI---VKDIEDMEGDFDR--LTLPKRIGSRNAGIVAS-----------------------------------------------------------------------------\n>tr|A0A537G5U3|A0A537G5U3_9ARCH/45-233 [subseq from] Uncharacterized protein OS=Candidatus Bathyarchaeota archaeon OX=2026714 GN=E6H23_05515 PE=4 SV=1\n---------------------------------------NLGLVPP--LDKLFFGFLTASLMMAG-TMILNDVYDIEIDRVNAPIRPLPSGRASLRGAYVFAALFSIASIISAILLG---LASLLIALLALGLMVFYNVRGKRLGLLGNTIVSFN-VALPFVFGGISVSSLRPAVFLFSLlAFLSNL---GREVAKGIVDVHGDSVHGVRTLAVLKGARAAALTSASLFVSAVIVSLV-----------------------------------------------------------------\n>tr|A0A7C3QUW8|A0A7C3QUW8_9CREN/10-238 [subseq from] Uncharacterized protein OS=Desulfurococcaceae archaeon OX=2184738 GN=ENM72_04100 PE=4 SV=1\n----------------AYLELLRIHNVITALLTTLIGWLTVRVEISTLPSISLIVPLLAVGLVSSAGYVINDYFDVEVDKVNKPYRPIPSGRVSPKEALYLTLALIVVGVAPSVAVGVFTAAFVIVNTMLVILYS---YRIKELGFIGNVVVSL--EGaFTIILGALTPSELIKDLSYVRfsaIPAIYAFTLLlAREIIKTIEDMRADEVRNVKSLPRVIGVSKSSIVAFSLQLfIVCISFVPFLVGYGY----------------------------------------------------------\n>tr|A0A3M1XF71|A0A3M1XF71_9BACT/21-222 [subseq from] Uncharacterized protein OS=Calditrichaeota bacterium OX=2212469 GN=D6715_09840 PE=4 SV=1\n-------------PPKALLSISRPANLVIVFCSVAVG-AAIADAPFTHS--ALWLAALSATLIAGGANTINDVYDLEIDRVNKPFRPLPAGQITPNQAKWAALVELVSGVLLGWLVSPaTGLMALCFALL-LFEYA---RRWKRSVLIGNVLVSLSTA-AAFVYGALAVNRPSRSLWPALLAFFFHL---AREIIKDMEDIPGDRLHQAITLPVKYGERPAIRIVW-----------------------------------------------------------------------------\n>tr|A0A1V6I1T6|A0A1V6I1T6_9BACT/32-250 [subseq from] Prenyltransferase OS=Candidatus Marinimicrobia bacterium ADurb.Bin030 OX=1852851 GN=BWX60_00790 PE=4 SV=1\n--------------------------------------------PKPEWLSVLLALVIVWA-YTGAGNVLNDYFDVEIDRINRPQRPIPAGLIQPRTALFYAIFLFALGTAA--VVPVFNRQLAIIIPFALFFLITYTKFFKPRPLWGN-LIVSAILGMTFLFGSSIFG--D--IRVGIVPCLLAFGFNFVREiVKDMQDVAGDQARGARTFPLVYGLTAARRLVivATLILMVGALVPFYLKIYGKFYLLILVLTVEIPLIYVIFSISRD----------------------------------\n>sp|Q971A3|DGGGP_SULTO/24-250 [subseq from] Digeranylgeranylglyceryl phosphate synthase OS=Sulfurisphaera tokodaii (strain DSM 16993 / JCM 10545 / NBRC 100140 / 7) OX=273063 GN=STK_14510 PE=3 SV=1\n----------------------------------------MGYVVASEWKIVPIKLILAMIVVsviAAGGYIINDVFDIEIDKINKPNRPLPSGRIKISRARSLSIVLFLVGIVLSVLLNIYAFIIALLTVLALYYYAKD---LKKQGLVGNLIVALTsalsafYGGLAFFEGSWVIRTLIPTLYIFFFTLTREF----VKGIED---VKGDMTNGVKTLAVRVGIEKTWFISKIIL---VILIVTSFIPYFFGFNIIYlIGILFLDIILILVVLLRHDI--------------------------------\n>tr|A0A832TNS0|A0A832TNS0_9CREN/24-250 [subseq from] UbiA family prenyltransferase OS=Sulfurisphaera tokodaii OX=111955 GN=ubiA PE=4 SV=1\n----------------------------------------MGYVVASEWKIVPIKLILAMIVVsviAAGGYIINDVFDIEIDKINKPNRPLPSGRIKISRARSLSIVLFLVGIVLSVLLNIYAFIIALLTVLALYYYAKD---LKKQGLVGNLIVALTsalsafYGGLAFFEGSWVIRTLIPTLYIFFFTLTREF----VKGIED---VKGDMTNGVKTLAVRVGIEKTWFISKIIL---VILIVTSFIPYFFGFNIIYlIGILFLDIILILVVLLRHDI--------------------------------\n>tr|D7E7G0|D7E7G0_METEZ/53-216 [subseq from] Digeranylgeranylglyceryl phosphate synthase OS=Methanohalobium evestigatum (strain ATCC BAA-1072 / DSM 3721 / NBRC 107634 / OCM 161 / Z-7303) OX=644295 GN=Metev_1020 PE=3 SV=1\n-------------------------------------------------------------FVTGAGNAINDYFDYEIDAVNKPSRPIPSGKIGLSKAFYFSITLFIIGVVIAFTLN-WITGIiALFNSLVLIYYA-K--TLKRKAFSGNLSIGY-LTGSTFLFGGAVYGiSGLYALMILFI--LATLATTSREIVKDIEDIKGDEKEKANTLPIHIGVKKSAYIASFIGFI------------------------------------------------------------------------\n>tr|A0A166V3B0|A0A166V3B0_9CYAN/37-257 [subseq from] Tocopherol phytyltransferase OS=Leptolyngbya valderiana BDU 20041 OX=322866 GN=ubiA PE=3 SV=1\n--------------------------------GLFALAVGVGEFTAASLlpPLVAWL-----ACLCGNVYivGLNQLEDIEIDRVNKPHLPLASGEFSSLQGRWIVGVTGIAAIAIAATQGIWLFATVAVSLALGTAYSLPPLRLKRFPFWASFCI-FTVRGVVVNLGLFLhFNDGFPVSPEVWALTLFVLGfTFAIAIFKDIPDFEGDKRYNISTLTIRLGASAVSRLALVVISLCDVAMAVGGLLWLPNANGTLVVT-------------------------------------------------\n>tr|A0A662RVX9|A0A662RVX9_9EURY/124-333 [subseq from] Uncharacterized protein OS=Methanosarcinales archaeon OX=2250255 GN=DRN79_02150 PE=4 SV=1\n----------------------------------------------------IFGVLTA-LLLQAGTFALNDYCDSEVDILNRrTDRPIVRGDLSRRAALIVSLVAISLGIACAFFLPTPAFSFAIALATAALAYD---IKLKEMGIAGNAYIAFTMASPFIFGGLIVGRLNSTTLMIAAIAFTTGFGREVM---KDIGDIKGDLIRNVRSIAITRGIGTALKTSIAFFIVSIALSILPFVLQDVyFMNFYYIAIIFVADIVLMHVCLR-----------------------------------\n>tr|A0A1H7J817|A0A1H7J817_9EURY/39-217 [subseq from] Digeranylgeranylglyceryl phosphate synthase OS=Haloferax larsenii OX=302484 GN=SAMN04488691_1011129 PE=3 SV=1\n------------------------------------------------DTLVVVAAILATVFATGAGNAVNDYFDRDIDRINRPDRPIPRGAVSADEAKWFSIALFGGAVVSALVLPLVAIAIAVVNLTALVAYTE---FLKGLPGVGNVVV-AALTGSTFLFGGAAI--GAPLGAV-VLSVLAALATLTREIVKDVEDIAGDKEEGLRTLPIVVGERPSLVFGTVVLVVA-VLA-------------------------------------------------------------------\n>tr|A0A1V4YSB8|A0A1V4YSB8_9EURY/42-239 [subseq from] Digeranylgeranylglyceryl phosphate synthase OS=Methanobacterium sp. PtaU1.Bin097 OX=1811675 GN=A4E26_00440 PE=3 SV=1\n------------------------------------------------------------FMATGFGNAVNDYFDHKIDAVNKPERPIPSGRMSlmraGYYSLALALLANILAIL---FLGLVPELIVLASTLLMFYYA-H--TLKKKLLIGNFSISF-LTGLSFVFGGVVVGATIDSIYLGFFAFLSTMMREI---VKDMEDVKGDEMEGAGTLPIVYGMKASSILGASFMIFASLTspvlyFLGILTIWYLPF---LFVAILIFLSSAV----------------------------------------\n>tr|A0A7L4P4U8|A0A7L4P4U8_9EURY/42-239 [subseq from] Digeranylgeranylglyceryl phosphate synthase OS=Methanobacteriaceae archaeon OX=2099680 GN=HVN34_12515 PE=3 SV=1\n------------------------------------------------------------FMATGFGNAVNDYFDHKIDAVNKPERPIPSGRMSlmraGYYSLALALLANILAIL---FLGLVPELIVLASTLLMFYYA-H--TLKKKLLIGNFSISF-LTGLSFVFGGVVVGATIDSIYLGFFAFLSTMMREI---VKDMEDVKGDEMEGAGTLPIVYGMKASSILGASFMIFASLTspvlyFLGILTIWYLPF---LFVAILIFLSSAV----------------------------------------\n>tr|A0A101F073|A0A101F073_9EURY/4-250 [subseq from] Digeranylgeranylglyceryl phosphate synthase OS=Thermococcus sp. 40_45 OX=1641381 GN=XD61_1388 PE=3 SV=1\n---------------KGFIEILRPINCLiAGLVGILGATVALGHLPPIKTSLLIFLVV---FLECSWGNIINDYFDYEIDKINRPNRPLPRGALSKNIALVYGISLGGVAILIAYLIN---FEAFIFALGAYLLMYLYARKLKPQPFIGNLVVATL-TGItPIYGAIAVGKIGLAGYLA-LCAFLVNV-AREI--FKDIEDIEGDKAQGAKTLPIVWGIESSSKIGV-IFSVATIIASLLPVKAG--IGLGYFPIIIVDGiiLWAAYEVLKNPSPK------------------------------\n>tr|A0A832WIA5|A0A832WIA5_9EURY/4-250 [subseq from] Geranylgeranylglycerol-phosphate geranylgeranyltransferase OS=Thermococcaceae archaeon OX=2666349 GN=HA302_00245 PE=4 SV=1\n---------------KGFIEILRPINCLiAGLVGILGATVALGHLPPIKTSLLIFLVV---FLECSWGNIINDYFDYEIDKINRPNRPLPRGALSKNIALVYGISLGGVAILIAYLIN---FEAFIFALGAYLLMYLYARKLKPQPFIGNLVVATL-TGItPIYGAIAVGKIGLAGYLA-LCAFLVNV-AREI--FKDIEDIEGDKAQGAKTLPIVWGIESSSKIGV-IFSVATIIASLLPVKAG--IGLGYFPIIIVDGiiLWAAYEVLKNPSPK------------------------------\n>tr|A0A842L4V0|A0A842L4V0_9EURY/4-250 [subseq from] Geranylgeranylglycerol-phosphate geranylgeranyltransferase OS=Thermococcus sp. OX=35749 GN=H5T48_09570 PE=4 SV=1\n---------------KGFIEILRPINCLiAGLVGILGATVALGHLPPIKTSLLIFLVV---FLECSWGNIINDYFDYEIDKINRPNRPLPRGALSKNIALVYGISLGGVAILIAYLIN---FEAFIFALGAYLLMYLYARKLKPQPFIGNLVVATL-TGItPIYGAIAVGKIGLAGYLA-LCAFLVNV-AREI--FKDIEDIEGDKAQGAKTLPIVWGIESSSKIGV-IFSVATIIASLLPVKAG--IGLGYFPIIIVDGiiLWAAYEVLKNPSPK------------------------------\n>tr|A0A496SNS8|A0A496SNS8_9BACT/2-210 [subseq from] Geranylgeranylglycerol-phosphate geranylgeranyltransferase OS=Candidatus Latescibacteria bacterium OX=2053570 GN=DRQ08_03215 PE=4 SV=1\n---------------RGLLELARPLNMAIGFAAVVVGALVAG----SLRPIsDVLRAALSASLILGGGNSLNDLCDLEEDRRNRPSRPIPSGRAsPTAAGIWAALLFA-SGLLVAFPLGrPFPLALSAVGLLVLY-----DILLKRLPLVGNLAVALL-GGAAFLYGGMAV--GRIERALVPAVLAFLFHL-GRELIKDAEDVEGDREAGVRTLAVVRGRDSSLRWASATLLLTGVLA-------------------------------------------------------------------\n>tr|V4JG67|V4JG67_9CREN/41-255 [subseq from] 4-hydroxybenzoate polyprenyltransferase OS=uncultured Acidilobus sp. JCHS OX=1410576 GN=JCHSAcid_16530 PE=4 SV=1\n---------------------------------------------------LLIGFL-VGFALAASAMVLNDIADINIDRLNDPSRPIPSGQVSLRsaWALF--GLLSAAGLALAALQGVPELALAAISYAVAVSY---DLRGKRTGL--PGNMMVAFTGVSPVLYGALLSRGI-NLTIALEALMIFLAMVGREIVKGVADVEGDRANGIRTLAVVVGPRRAAL-ASLGFFVAAVSLSPLPPALGlvNPVAYSVPVALAdVGFLLSSISVVRDPSR-------------------------------\n>tr|A0A850CRY1|A0A850CRY1_9MICO/44-124 [subseq from] UbiA family prenyltransferase (Fragment) OS=Dermatophilaceae bacterium OX=2728912 GN=HOQ21_17270 PE=4 SV=1\n----------------------------------------------------------ASTCLYWAGMALNDWADRDLDATERPERPIPSGRVRPEVALGVAAGLTVGGVAVAGL-AAGGAGAAVAGVLAAavWAYDLGP--------------------------------------------------------------------------------------------------------------------------------------------------------------------\n>tr|A0A1F5YF23|A0A1F5YF23_9BACT/52-236 [subseq from] Uncharacterized protein OS=Candidatus Glassbacteria bacterium GWA2_58_10 OX=1817865 GN=A2Z86_04060 PE=4 SV=1\n------------------------------------------------LDLILLGAAMAGTLNA-ASNVLNQIFDLQNDQINKPRRMLPSGKITVRAAAVFAVALYAAALWMAWLVAPGGRHECFWLVLSAaaltYVYSGKPFRTKRHCI-GANLtIAVprgCLLKVAGWSCVAPIATDLEPWYIGGIFFLFLLGASS---TKDYSDMQGDRAAGCITLPIRYGVKVSARMVAPFFVV------------------------------------------------------------------------\n>tr|A0A7K3YWT9|A0A7K3YWT9_9EURY/43-244 [subseq from] Digeranylgeranylglyceryl phosphate synthase OS=Methanocorpusculum parvum OX=2193 GN=GX679_08425 PE=3 SV=1\n----------------------------------------------------------IVLVICGAGNVLNDVFDKEIDKVNRPDRPIPSGAVTPRGAVVWAGVLFGAGIIAACFTNFWCLGIALVNTILLIIYAA---KFKGVPLMGNLSVAYLS-GSIFLFGGFL--VGPESFLVMLpLFAITFFGTLARELLKDAEDIEGDRIGGARTLPMRIGVRGTAVLAVIFVLCAVLFSFVPFLTWGIVylVLIGVVDAFIIL--VTIRAL-------------------------------------\n>tr|A0A433VLG6|A0A433VLG6_9CYAN/102-287 [subseq from] Homogentisate phytyltransferase OS=Chroococcidiopsis cubana SAG 39.79 OX=388085 GN=ubiA PE=3 SV=1\n--------------------------------------------------------------------GLNQLEDVEIDKINKPHLPIASGDFSQRTGQILIAITGILALVLAGAAGWYLFGMVAISLAIGTAYSLPPIRLKRFPFWAALCIfsvrgAIVN--LGLFLHFNWLwqgVSGIPSS-VWTLTLFILVFTFAIAIFKDIPDLEGDRQYHITTFTIALGKEKVFNLALWVITTCYIGIIIAG-ILGLPsVNST-----------------------------------------------------\n>tr|A0A7J2S955|A0A7J2S955_9ARCH/9-266 [subseq from] Uncharacterized protein OS=Thermoplasmatales archaeon OX=2268204 GN=ENI33_02220 PE=4 SV=1\n--------------------LVRPFTLIAPFMAVMFGCIfQLAVYNevNtfwNNFPVILFASF-AMASAQAVGQIMNQVEDVEIDKINEKSyRPIASGEINEEKAQLTAWFFSIFSIIVGFSINIYyGF-FMVFFLLAGIFYNIEPFRLKKRLWLNTGSLAISRGLLPLPAAWSIFGnvTDATPWLIGSIMCMWVLGWQNTKDIND---IEGDKKYGIVTPVVYHGIEKLSIIIAFLSFMSFLLLAFYLGTGLLPSNMATLFILFIPTLWMIYKLMRMDFSKI-----------------------------\n>tr|A0A0Q4B3F1|A0A0Q4B3F1_9ARCH/12-234 [subseq from] Uncharacterized protein OS=Methanomassiliicoccales archaeon RumEn M2 OX=1713725 GN=AOA81_00515 PE=4 SV=1\n--------------------------------------VAEGLGIGSYWLNIAIACLVVVAVMAG-GNSVNDYVDRDIDRTAHPERPVPSGEIAPRSALRVGLASLVLACMISVLMGSLLLTGIV-VVACALMISYEMV-LKQRGFIGNLTIGV-LTGMVFLFGGAVVGNMTDVAVFAVMAFL---ATTGREVAKDIEDMEGDE--GRNTLPMSIGERNAAFVSAAFFIAGPLLSLWPFLD--GGLGALYLTVLLADAMFiyAARLVFRDPH--------------------------------\n>tr|A0A1Y6ETE6|A0A1Y6ETE6_9MICO/22-216 [subseq from] 4-hydroxybenzoate polyprenyltransferase OS=Agreia sp. VKM Ac-1783 OX=1938889 GN=SAMN06295943_0913 PE=4 SV=1\n--------------------------------------VGVGVDPA---RIVLVGAaMLAGQLSIGWS---NDWIDADRDsAVARPDKPIASGVVSRSAVRGAAIAAVVVAVPLSLLLGPLAALVNIIGIASGWSYNAWLKRTPASG--VPYLV--TFGTLPLFVTLSLIEPRPAAWWAIAVGALLGFGAHFANVLPD---LDDDARTGVRGLPHILGRRPSGVVAFASLALASLIA-SIGIASSSP---------------------------------------------------------\n>tr|A0A1G9WQ82|A0A1G9WQ82_9BACT/60-235 [subseq from] 4-hydroxybenzoate polyprenyltransferase OS=Siphonobacter aquaeclarae OX=563176 GN=SAMN04488090_4382 PE=4 SV=1\n--------------------------------------------------------ALATSCIAAAGYIINDYYDIKIDLINKPEKVIIGRYLKRRWAMGINLFLNFAGIALGWLVDRKVFLLNTLAVFFLWLYSN---HLKRLPFWGNLMVSLL-TGLSLVVMAVHYHRHETEVYI---YALFAFSISLIREiIKDMEDVRGDATFGCQTLPILWGIPRTKYLLYTLIALFVVILFSM----------------------------------------------------------------\n>tr|A0A7D5IZC4|A0A7D5IZC4_9EURY/16-216 [subseq from] Digeranylgeranylglyceryl phosphate synthase OS=Halarchaeum sp. CBA1220 OX=1853682 GN=EFA46_007380 PE=3 SV=1\n-----------------------------PLNAVLSGVLTlIGAYvAGRPFAGAALVAALATVFAVAAGNAINDYFDREIDRINAPERPIPRGAVSPRGALAFSVALFAVAVVFALSLPVVAVAIAAVNLVALVAYT----KL-FKGLPGAGNAVVAYLGGSTFlFGAAA--VGRPLAGA-VLALLAALSTFAREVVKDVEDVAGDREEGLNTLPIAVGERPALLVAAGVLALAVLAS-------------------------------------------------------------------\n>tr|A0A7X6SDG0|A0A7X6SDG0_9BACT/29-247 [subseq from] UbiA family prenyltransferase OS=Candidatus Marinimicrobia bacterium OX=2026760 GN=GX870_02635 PE=4 SV=1\n--------------------------------------------PKPEWLSVLLALVIVWA-YTGAGNILNDYFDVEIDRINRPQRPIPAGLIQPRTALFYAIFLFALGTAA--VVPVFNRQLAIIIPFALFFLITYTKFFKPRPLWGN-LIVSAILGMTFLFGSSIFG--D--IRVGIVPCLLAFGFNFVREiVKDMQDVAGDQARGARTFPLVYGLTAARRLVivATLILMVGALVPFYLKIYGKFYLLILVLTVEIPLIYVIFSISRD----------------------------------\n>tr|A0A0Q8XR52|A0A0Q8XR52_9MICO/22-126 [subseq from] 4-hydroxybenzoate polyprenyltransferase OS=Terrabacter sp. Root85 OX=1736603 GN=ASE25_21365 PE=4 SV=1\n--------------------------------DTLAGAASAG-WPAGARSA---ALPVASTCLYWAGMALNDWADRRTDAVERPERPIPSGRVPARTALAVATGLTVTGVAVAAAAGGRRSAATAAVLAaAVWAYDLSPKQ------------------------------------------------------------------------------------------------------------------------------------------------------------------\n>tr|A0A0Q9TSE1|A0A0Q9TSE1_9MICO/22-126 [subseq from] 4-hydroxybenzoate polyprenyltransferase OS=Terrabacter sp. Soil811 OX=1736419 GN=ASH01_16455 PE=4 SV=1\n--------------------------------DTLAGAASAG-WPAGARSA---ALPVASTCLYWAGMALNDWADRRTDAVERPERPIPSGRVPARTALAVATGLTVTGVAVAAAAGGRRSAATAAVLAaAVWAYDLSPKQ------------------------------------------------------------------------------------------------------------------------------------------------------------------\n>tr|Q4GWW8|Q4GWW8_9CHLB/1-72 [subseq from] Uncharacterized protein bchG (Fragment) OS=uncultured Chlorobiaceae bacterium OX=243904 GN=bchG PE=4 SV=1\n---------------------------------------------------------------CAMSQTMNDYFDREVDAINEPERPIPAGKISKSASWLITFALIVIGFIVAFSIHPYVVVIAFVGVLMSHAYS-----------------------------------------------------------------------------------------------------------------------------------------------------------------------\n>tr|A0A838Z0M5|A0A838Z0M5_9BACT/55-216 [subseq from] Geranylgeranylglycerol-phosphate geranylgeranyltransferase OS=Emticicia sp. BO119 OX=2757768 GN=H1R81_21670 PE=4 SV=1\n-------------------------------------------------------LVLATVCIAAAGYIINDYFDIKIDMVNKPREVIIGRLLKRRWAILHHQILNFIGIALGFFLGLKVFLINVFAVSALWFYSE---RFKRQAFIGNFLVAFL----TSFS-LIVLSVFyKKNEMYVNIYALFAFSISLIREiIKDMEDIRGDARYGCRTLPIIWGIRRT-KIL------------------------------------------------------------------------------\n>tr|A0A4Y3G0B1|A0A4Y3G0B1_9ARCH/3-243 [subseq from] Digeranylgeranylglyceryl phosphate synthase OS=archaeon OX=1906665 GN=IPdc08_01293 PE=3 SV=1\n----------------AYIEILRPVNCIMAAFAVGIGIQISGatLYFSRILLIVPLAFIV-AFLICGFGNVINDYVDYEIDRVNRPSRPIPSGRISLENAHIYAIVLLISGNILAIPLGEAALAMAVFNSIILYLYA---WRIKNRGGLLKNITVSYLVASPFIYGGIV--SGKPESTLVLAALA-GLANISREIIKDIEDIKGDSKYA-KTLPSKIGIRKSSLVASifliSAVAISPIPYITgLLGIYY--IPAVVLTDMIFLAVF------------------------------------------\n>tr|A0A7Y5H0Z5|A0A7Y5H0Z5_9BACT/38-226 [subseq from] Geranylgeranylglycerol-phosphate geranylgeranyltransferase OS=bacterium OX=1869227 GN=HUU58_00610 PE=4 SV=1\n----------------------------------------------VAWGIALLSGIVAA-FVCAGANVINDIFDLEIDRINKPHRVIASGAMSlmaaRRYYVFLTGSAVILSTWINWA----VFGIVVFSVLLLYYYSV---YLKRTPIWGN-LTVCFFTSVNFLAGGMAFDQTEHAWYPALFTFLFQFGRE---LLKDVEDIEGDRVGGANTFPVLYGVR--ASLLIVT---LSFIILSIAMYW--PYHTGF----------------------------------------------------\n>tr|A0A7J4KU01|A0A7J4KU01_9ARCH/34-244 [subseq from] UbiA family prenyltransferase OS=Candidatus Diapherotrites archaeon OX=2026736 GN=ubiA PE=4 SV=1\n----------------------------------------------------------------GSFNSFNAVFDIDVDKESKPKRPIPAGLISKNLALSYSLFLYFAFIVLLYVF--YSFEVFVIGMIMiiLSVFYSSGLRLKRFPLLSDLLIAITYTVFPMLLGFLIGRGNLFSLPYPQFAIVFLFGFAVLIT-KNFEDFVADKKHGLKTLPVIFGIKQTLALVILLFLVSDFVLLLLLLRNQLPSYLSLILFFTLPVFFhSFRRLWEEPSQKNAF---------------------------\n>tr|A0A2E0XMM4|A0A2E0XMM4_9BACT/74-242 [subseq from] Geranylgeranylglycerol-phosphate geranylgeranyltransferase OS=Candidatus Poribacteria bacterium OX=2026781 GN=CMK14_18830 PE=4 SV=1\n---------------------------------------------------------VAAFLALSAGNSLNDFCDVRIDRINKPKRPIPSGRVSRRQALIFSLILLGXSVQLGYRVNQTAFLIVV-GVVStLVAYA---FWLKRTPLIGN-LVVGSLTALTFIAGGVAKGITREVFPLAIFAFLFTTAREI---VKDLEDLPGDRAQSVATLPLLWGERRAISIALLLIGGGII---------------------------------------------------------------------\n>tr|Q68V51|Q68V51_9CHLB/1-71 [subseq from] Polyprenyl transferase (Fragment) OS=uncultured Chlorobiaceae bacterium OX=243904 GN=bchG PE=4 SV=1\n---------------------------------------------------------------CAMSQTMNDYLDREVDAINEPDRPIPSGKISKSasWLITFGLII--TGFLVALSIHPYVVAIAFVGVLMSHAY------------------------------------------------------------------------------------------------------------------------------------------------------------------------\n>tr|A0A7Y6XRT9|A0A7Y6XRT9_9BACT/57-253 [subseq from] Geranylgeranylglycerol-phosphate geranylgeranyltransferase OS=Cytophagia bacterium OX=2026730 GN=HWE07_12395 PE=4 SV=1\n-------------------------------------------------------MVSATVMITSAGYLINDYYDIKIDFVNKPDRVVVGKELRRRWVLFGHSALNILAIAIGFYISI-QIGIIMFGAaFMLWLYSN---QLKRLPFIGNFVVAIL-TGTTLILVAEYFHQ--RAYIIACYAIFSAFITLVREIVKDTEDMKGDARFGCKTIPIVLGVAKTKWIIYAIMVAFEITVVILLwnMSWLLPIILGITLVLLG----------------------------------------------\n>tr|A0A0N8WAX7|A0A0N8WAX7_9EURY/39-267 [subseq from] Digeranylgeranylglyceryl phosphate synthase OS=Methanosaeta sp. SDB OX=1735328 GN=APR56_11335 PE=3 SV=1\n------------------------------------------------------LVFFAVFAVTGAGNVVNDYFDREIDAVNRPGRPIPNNRISPDRAFSWSIALFALGCSLALFMNSLALAIAIFNSVLLYFYAR---NLKVTPFAGNLAVGY-LTGSTFIFGGAAGDDIEITLFLFLLASLAT---LAREIEKDIEDVAGDRSSGARTLPIVIGERKASILAALFV--AATIGLSYLPPLGRAYLAAVTVADLL-FLGAMASIIRGEAPRAQKMLKMGMAAALAAFMVAAI---------\n>tr|A0A117MCB4|A0A117MCB4_9EURY/39-267 [subseq from] Digeranylgeranylglyceryl phosphate synthase OS=Methanosaeta harundinacea OX=301375 GN=XD72_0572 PE=3 SV=1\n------------------------------------------------------LVFFAVFAVTGAGNVVNDYFDREIDAVNRPGRPIPNNRISPDRAFSWSIALFALGCSLALFMNSLALAIAIFNSVLLYFYAR---NLKVTPFAGNLAVGY-LTGSTFIFGGAAGDDIEITLFLFLLASLAT---LAREIEKDIEDVAGDRSSGARTLPIVIGERKASILAALFV--AATIGLSYLPPLGRAYLAAVTVADLL-FLGAMASIIRGEAPRAQKMLKMGMAAALAAFMVAAI---------\n>tr|A0A0K1IT45|A0A0K1IT45_HALGI/30-254 [subseq from] Digeranylgeranylglyceryl phosphate synthase OS=Haloferax gibbonsii OX=35746 GN=ubiA PE=3 SV=1\n-------------------------------------AFVAGASPSD--ALVVVAAMLATVFATGAGNAINDYFDRDIDRINRPDRPIPRGAVTATEAKWFSVALFGGAVVSAFVLPVVAIAIAVVNLVALLAYTEF---FK--GLPGVGnVVVAALTGSTFLFGGAAI--GEPLGAV-VLCVLAALATLTREIVKDVEDIGGDREEGLRTLPIVVGEKASLWLGVVVLVVA-VAASAVPFVWGGfgLAYLGIVAPADAVMLAAAVRSFADPA--------------------------------\n>tr|A0A2W7RL65|A0A2W7RL65_9BACT/37-234 [subseq from] 4-hydroxybenzoate polyprenyltransferase OS=Algoriphagus ratkowskyi OX=57028 GN=LV84_00122 PE=4 SV=1\n---------------------------------FLVGTSNSGL-PVLRDPNLYL-IIVSTLMITAAGYMINDYYDVKIDYVNRPRNVVVGKGIKRRMVLFLHTLLNFTAIAIGLIVSPSFALINFVAAFLLWVYS---NQLKRQPFIGNFTVALL-TGISIFLIGFYFQK--SELLVMTYA-IFAFFLNLIReIIKDIEDRQGDRKHGCRTLPIVLGFRK---TKAVIFLIATVFVCAILVVT------------------------------------------------------------\n>tr|A0A850AIH3|A0A850AIH3_9BACT/10-252 [subseq from] Geranylgeranylglycerol-phosphate geranylgeranyltransferase OS=Calditrichaceae bacterium OX=2614252 GN=HUU32_17205 PE=4 SV=1\n-----------------LIQLSRPVNVAITFLAVFIAAFITGT--VQPLPAVLLAGLSAG-LIAAAANTINDFYDVEIDRINKPRRPLPGGKISPAAARAAALAEFALGNLLAALISLPMFLIAAFFSLLTYLYAA---FLKRTVLWGNIAVSLTTAAAFIYGGTA-VNRPAQTAIPAAFAFFFHFGRE---IIKDMEDVRGDSAHRARTFPIRFGMRPAIALVWvNFITLAILTIFPYAMGWYGPVYFIIVAAGLYPVIFYTLIsLLKN----------------------------------\n>tr|A0A2D0KFY6|A0A2D0KFY6_9GAMM/11-282 [subseq from] 1,4-dihydroxy-2-naphthoate octaprenyltransferase OS=Xenorhabdus ishibashii OX=1034471 GN=menA PE=3 SV=1\n---------TSISQMQAWLESLRPKTLPLAVAAVITGSA-LASWTGHfKWPVALLALLTAAML-QILSNLANDYGDVTKGSDTEkrigPKRGMQKGLITARQmknALKITVLLSCLSgsslIAVACN-NPEDiIGFLILGILAIVAAITYTVGTRPYGYLGLGDISvLIFFGWLSVLGTYYLQAGTFSLSTVLPATASGLLSVAVLNINNLRDIENDRQNGKNTLAVRLGGKKARYYHVAVLLTAALCLVTFTLLYLNNGFSWLFLLAFPLLLKHMVQVLRDPT--------------------------------\n>tr|Q4GWX0|Q4GWX0_9CHLB/1-72 [subseq from] Uncharacterized protein bchG (Fragment) OS=uncultured Chlorobiaceae bacterium OX=243904 GN=bchG PE=4 SV=1\n---------------------------------------------------------------CAMSQTMNDYFDREVDAINEPERPIPSGKISKQasWLITFGLILT--GFLVALSIHPYVMAIAFVGVLMSHAYS-----------------------------------------------------------------------------------------------------------------------------------------------------------------------\n>tr|A0A2D0IV97|A0A2D0IV97_9GAMM/11-283 [subseq from] 1,4-dihydroxy-2-naphthoate octaprenyltransferase OS=Xenorhabdus ehlersii OX=290111 GN=menA PE=3 SV=1\n---------TSISQMQAWLESLRPKTLPLAVAAVITGSA-LASWTGHfKWPVALLALLTAA-LLQILSNLANDYGDVTKGSDTEkrigPNRGMQKGLITAKQmknALKLTVLLSCLSgsslIAVACN-NPNDiIGFLILGLLAIVAAITYTVGTRPYGYLGLGDISvLIFFGWLSVLGTYYLQAGTFSISTFLPATASGLLSVAVLNINNLRDIESDRQNGKNTLAVRLGGKKARYYHAAVLLTAMLCLVTFTLLYLNNLFSWLFLLAFPLLLKHMVQVLRDPTA-------------------------------\n>tr|A0A7J2Y600|A0A7J2Y600_9EURY/5-238 [subseq from] Prenyltransferase OS=Euryarchaeota archaeon OX=2026739 GN=ENR79_04300 PE=4 SV=1\n------------------LQLSRPINCaMAAAGVFIGGVVAVGsdAWQGALVDLLLA-AAAAASFTAG-GNALNDIYDRETDRINHPERPIPSGRLTVRSAMVFVAVAFVLATAVAFVVGLEALLLVLANLAVMLAYE---AKLKSSGFSGNIAIAYLVGSLFLFGGLSVYAGERDALLRTGvLATLAFFSTVGREITKDIEDITGDVDR--RTLPQRIGASRAGAVAAGCFTLGV--VLSLFPWWFAVLPWPYLVLVLVA---------------------------------------------\n>tr|A0A1N6H737|A0A1N6H737_9BACT/38-234 [subseq from] 4-hydroxybenzoate polyprenyltransferase OS=Algoriphagus halophilus OX=226505 GN=SAMN05444394_3608 PE=4 SV=1\n----------------------------------LVNTTNSGLPVLKDYHLYL--MVISTVIIAAAGYMINDYYDVKIDYVNRPNEVVVGKGIKRRVVIFLHTILNFAGIGLGFLVSPYIGMVNFFAAFLLWLYS---NRLKREPFIGNLSVAFL-TGATIYMIAIYY--QKSELLILTYA-IFAFFLNLIReILKDIEDRPGDRKHGCRTLPIVIGFHNTKKV---IFAIALSFVISILIVA------------------------------------------------------------\n>tr|A0A067DJF2|A0A067DJF2_CITSI/73-240 [subseq from] Uncharacterized protein (Fragment) OS=Citrus sinensis OX=2711 GN=CISIN_1g0238151mg PE=4 SV=1\n-----------------------------------------------------------AALMAIYMTAINQLVDVKIDKINKPDLPLASGDFSIKTGVAITLTCAMMSLAMGIMIGspPLAWGLILWFILV-TAYSIDlpFLRWKRNAFLAAISIMIGYGvGIQFSFFIHIQKYVLGRSVVITRSLIFTTGVITCMSlakalLKDLHDVDGDKEYGIRTFSVMLGKE------------------------------------------------------------------------------------\n>tr|A0A0B3B6H8|A0A0B3B6H8_ARCG8/45-264 [subseq from] 4-hydroxybenzoate octaprenyltransferase OS=Archaeon GW2011_AR21 OX=1579379 GN=QT12_C0023G0009 PE=4 SV=1\n------------------------------------------------------GFLLSF-FFIGSFNSFNAVFDIDVDKESKPKRPIPAGLISKNLALSYSLFLYFAFIVLLYVF--YSFEVFVIGMIMiiLSVFYSSGLRLKRFPLLSDLLIAITYTVFPMLLGFLIGRGNLFSLPYPQFAIVFLFGFAVLIT-KNFEDFVADKKHGLKTLPVIFGIKQTLALVILLFLVSDFVLLLLLLRNQLPSYLSLILFFTLPVFFhSFRRLWEEPSQKNAF---------------------------\n>tr|K9UPH6|K9UPH6_CHAP6/61-230 [subseq from] 4-hydroxybenzoate polyprenyltransferase-like prenyltransferase OS=Chamaesiphon minutus (strain ATCC 27169 / PCC 6605) OX=1173020 GN=Cha6605_5220 PE=3 SV=1\n----------------------------------------------------------------G----LNQLYDVEIDRVNKPDLPLASGKLSIAQGTGIVTVTGILAISISALLGKWLFATVALSLAIGTAYSVPPIRFKQYSLLAAICiltVRGCIVNLGLFLHFDRLLTGAdsipPSIWVLTLFILV-F-TIAIALFKDVPDLEGDRKYEIETFTIVLGKLTVFNFTRWAITIAYL---------------------------------------------------------------------\n>tr|A0A2G4I2J1|A0A2G4I2J1_9FLAO/97-271 [subseq from] Homogentisate phytyltransferase OS=Flavobacteriales bacterium OX=2021391 GN=CK532_02460 PE=4 SV=1\n-------------------------------------------------------------------TGLNQISDIELDKINKPNLPLASSELSLKQAWTICLVALCLALAISWSIQPF-FGYLIATIaLIGTLYSMPPIRFKRYHVWAASAIALVRGpmvniGLTvhFYTLVYNCSFISPDWLFPLTLFVSAF-SLGIAWFKDIPDTEGDAEFGIRTVAVIWNKTQAFRAGVTVVSLAYVLIA------------------------------------------------------------------\n>tr|A0A2R6A836|A0A2R6A836_9ARCH/12-229 [subseq from] Uncharacterized protein OS=Candidatus Marsarchaeota G2 archaeon OSP_D OX=1978157 GN=B9Q03_14025 PE=4 SV=1\n---------------------IRPLNAFmTSVAVYVAVTVALRHLAPPTS--KLAAACVTAFTIAGFAMIVNDIYDIDVDRVNEPGRALPSGAISIRGAWVYALILAVVGLSLAAYDGVVEFGLAGLSCALSIFYSK---NLKLRGLSG--NLAVSYNvALPFLYGGLVVN--RLSIVLATFFLLAFLSNTGREIIKGIAEAEGDALRSVRTLARMRGPRVAAKFGSAFTLIAVgLSPIPILVGGLSP---------------------------------------------------------\n>tr|A0A7C4THL9|A0A7C4THL9_9BACT/293-478 [subseq from] Uncharacterized protein OS=candidate division WOR-3 bacterium OX=2052148 GN=ENV60_07180 PE=4 SV=1\n--------------------------------------------------IAILGLTMIGFLSFQGQAVINDFFDKPADSITKKRNPLiQKNGISEKFYLVWGVILIIYSLLFALCLNFSAFILTFSFHLVAYLYSVPPLRLKRLPFISTFIIALasllCsIMGFTLFCGEGAFSAFPPRLMT---ALLISLT-LG-FTAKDIQDIDGDRIQGVFSIPILLGKEITAILVALSFFSFPIIF-------------------------------------------------------------------\n>tr|A0A1G3XTH0|A0A1G3XTH0_9ARCH/43-258 [subseq from] Uncharacterized protein OS=Thaumarchaeota archaeon RBG_16_49_8 OX=1802371 GN=A3K61_04950 PE=4 SV=1\n-----------------------------------------------------LG-FLTGFFISSYSMVVNDYYDLEVDKINTPHRPLASGRITPRIAAAYAAILLILGIAAALPVGRDNLIIAATFAAVAWIYNAWG---KKQMLLGNMMVAAS-VAIPYIYGgAAVGNADSLiLWFLALTSFLAATGREVVKTISD---TEGDEVRGVRSIARVHGGRAAALVGA-MLFLGAVVSTALPVLFREtsMLFAGLILIPDALFIYAAAKVLQDSSGVNA----------------------------\n>tr|Q68V49|Q68V49_9CHLB/1-71 [subseq from] Polyprenyl transferase (Fragment) OS=uncultured Chlorobiaceae bacterium OX=243904 GN=bchG PE=4 SV=1\n---------------------------------------------------------------CAMSQTMNDYFDREVDAINEPDRPYPSGKISKSASWLITFGLIITGFLVALSIHPYVVGIAFVGVLMSHAY------------------------------------------------------------------------------------------------------------------------------------------------------------------------\n>tr|A0A328RUK0|A0A328RUK0_9EURY/31-228 [subseq from] Digeranylgeranylglyceryl phosphate synthase OS=Methanosphaera sp. SHI1033 OX=1945632 GN=BZ134_02145 PE=3 SV=1\n-----------------------------------------------NWEII-LGAITV-FIATGSGNTINDYCDYEIDKINKPYRPIPSGKIELKIALYYSLILFIIAIIMGFIISIENGVMVIICT---ILMIVYAYDFKRRCLIGNITVSLL-TSLTFVFGGLITGDVIVSMLIGLFAFLMTLSRE---IIKDAEDVEGDLREHAHTFPIVYGKRNAIIVAV-ILNILTCLLSPILYILNIFTISYLVIVLI-----------------------------------------------\n>tr|A0A7L4R3F4|A0A7L4R3F4_9EURY/31-250 [subseq from] Digeranylgeranylglyceryl phosphate synthase OS=Methanomicrobiales archaeon OX=2184052 GN=GKC07_04655 PE=3 SV=1\n---------------------------------------------GTLVPGVLLIW-AAVVLVTAGGNTINDYFDAGIDRINRPDRPIPSGEVREREAWNLSFVLFAAGILMTAFTNILCVVIAIFNSLLLFLYA---ARLKRSCLFGNLAVSYLSASIFLFGGAYLGWEGA--IRVLPIALITFFAMVSRELLKDAEDVEGDRPAGAETVPVRYGVKAAVilSLVCAVGAVAGSI--YPVSWWGIWYLAGILPVDAIIIVAAIRPLpCRDPQ--------------------------------\n>tr|A0A256Y0M7|A0A256Y0M7_9EURY/4-248 [subseq from] Digeranylgeranylglyceryl phosphate synthase OS=Archaeoglobales archaeon ex4484_92 OX=2012529 GN=B6U96_17480 PE=3 SV=1\n---------------KGFIEILRPINCLiAGLVGILGATVALGNLPPIKTSLLIFLVV---FLECSWGNIINDYFDYEIDKINRPNRPLPRGALSKNIALVYGISLGGVAILIAYLIN---FEAFIFALGAYLLMYLYAWKLKPQPFIGNLIVATLTGVTPIYGAIAVGKIGLAGYLAL-CAFLVNV-AREI--FKDIEDIEGDKAQGAKTLPIVWGIENSSKIGITF-SIATIIASILPVKAG--IGLGYFPIIIVDGiiLWATCEVLKNPS--------------------------------\n>tr|A0A662MVL1|A0A662MVL1_9EURY/4-248 [subseq from] Digeranylgeranylglyceryl phosphate synthase OS=Thermococci archaeon OX=2250254 GN=DRN38_03140 PE=3 SV=1\n---------------KGFIEILRPINCLiAGLVGILGATVALGNLPPIKTSLLIFLVV---FLECSWGNIINDYFDYEIDKINRPNRPLPRGALSKNIALVYGISLGGVAILIAYLIN---FEAFIFALGAYLLMYLYAWKLKPQPFIGNLIVATLTGVTPIYGAIAVGKIGLAGYLAL-CAFLVNV-AREI--FKDIEDIEGDKAQGAKTLPIVWGIENSSKIGITF-SIATIIASILPVKAG--IGLGYFPIIIVDGiiLWATCEVLKNPS--------------------------------\n>tr|A0A7C0UNE7|A0A7C0UNE7_9EURY/4-248 [subseq from] Digeranylgeranylglyceryl phosphate synthase OS=Thermococcus sp. OX=35749 GN=ENG66_01120 PE=3 SV=1\n---------------KGFIEILRPINCLiAGLVGILGATVALGNLPPIKTSLLIFLVV---FLECSWGNIINDYFDYEIDKINRPNRPLPRGALSKNIALVYGISLGGVAILIAYLIN---FEAFIFALGAYLLMYLYAWKLKPQPFIGNLIVATLTGVTPIYGAIAVGKIGLAGYLAL-CAFLVNV-AREI--FKDIEDIEGDKAQGAKTLPIVWGIENSSKIGITF-SIATIIASILPVKAG--IGLGYFPIIIVDGiiLWATCEVLKNPS--------------------------------\n>tr|A0A256Y1N0|A0A256Y1N0_9EURY/55-229 [subseq from] Prenyltransferase OS=Archaeoglobales archaeon ex4484_92 OX=2012529 GN=B6U96_13285 PE=4 SV=1\n---------------------------------------------------------------QSSAFALNDYLDFEIDVLNKrNDRPLVRGELTRRTAITLSLVFLPLGLLFSILISCIAFIFAFLLVIFGYLYN---IKLKKLGIIGNSYIAFSM-AAPFLYGSIIA-SNSISIPILILSVIAFISGLGREIMKDIEDVLGDRTRSVRSVPVVKGSSFAAKISVSFYIFAVLLsVVPYLVV-------------------------------------------------------------\n>tr|A0A497ILV8|A0A497ILV8_9EURY/52-212 [subseq from] Digeranylgeranylglyceryl phosphate synthase OS=Methanosarcinales archaeon OX=2250255 GN=DRN85_00915 PE=3 SV=1\n------------------------------------------------------------FLITGAGNALNDFFDVEIDRINQPKRPLPSGAISRMSALYLAAIFFVGGIGVAGLLGSLCFVI---AVVNSGLLVVYASHLKRTVLLGNLSIGY-LTGSTFLFGGAVFGSDGVGVVL-VLFLLATLATISREILKDVLDFEGDSVRGARTFPIVFGERASLYLSAG----------------------------------------------------------------------------\n>tr|A0A838JPH7|A0A838JPH7_9ACTN/38-244 [subseq from] UbiA prenyltransferase family protein OS=Rubrobacteraceae bacterium OX=2740537 GN=H0U55_03660 PE=4 SV=1\n--------------------------------------------------VLLMALALASSYVSAT--SVNDISDREIDRINHPgDrgRPLVTGAA-GTTDLWTLFgISSVLAVALALAAGPTAAGIMLLSVAIGALYSLPPVRLSYRTFLAPLTLAVAYVGIPYLAGVVVVGGRLGVRDLPLLAALYLLFA-GRIILKDFRDREGDAAYGKPTFLLKYGKRTTCLaSLCAVCAGDAFLVAALAdSLW----LAGLLQAYVVGVA-------------------------------------------\n>tr|A0A2U1Q1B0|A0A2U1Q1B0_ARTAN/39-124 [subseq from] Naringenin 8-dimethylallyltransferase 1 protein OS=Artemisia annua OX=35608 GN=CTI12_AA086740 PE=4 SV=1\n----------------------------------------------------LVGGMFMQMYVCGFN----QICDIELDKVNKPSLPLAAGELSIKTAITVSALSAIMSLSIGWIVGsPalfWGF---VGWFVVGTAYSANVVSV-----------------------------------------------------------------------------------------------------------------------------------------------------------------\n>tr|A0A2V3JMT6|A0A2V3JMT6_9EURY/26-240 [subseq from] Digeranylgeranylglyceryl phosphate synthase OS=ANME-2 cluster archaeon OX=2056317 GN=C4B59_03935 PE=3 SV=1\n---------------------------------------------------LLFSLFSSVFLITGAGNAINDYFDADIDAINKPMRPIPSGRVSRNAALYLSLLLFGLGIALAYTINVICFAIALTNSLMLIVYA---RNLKRTALAGNISVGY-LTGSTFLYGGALF--GIPGL--VRMSGLFALATLATLareIAKDIEDIDGDSAMGLDTLPIRIGSRRAGYAASAFGVIAVLLSPVPYLSLGFS--VWYLAVVVFADLCFMIAILRLRSGDA-----------------------------\n>tr|A0A1V6CS59|A0A1V6CS59_9BACT/45-250 [subseq from] 4-hydroxybenzoate octaprenyltransferase OS=Bacteroidetes bacterium ADurb.Bin123 OX=1852804 GN=ubiA PE=4 SV=1\n-------------------------------------------------ALVVLCMVFAR----NAAMGFNRWLDRHVDSINPrtAQREIPAGAIPPASALAFVIINALLFIVTTWFINRLCFYLSPVALFVVLFYSFTKRFTSLSHFFLSLGLAIA--PLGAYL-AVTARFDLPPLILSSIVFLWVSGFDIVYSLQDE---EFDKEHRLNSLPVRLGKRKALRLSELIHLLTALLVILLAVvLKGGGLHwAGVLwfTGLLLSQH-------------------------------------------\n>tr|A0A7J7PTZ1|A0A7J7PTZ1_9CHLO/76-251 [subseq from] UbiA prenyltransferase family OS=Scenedesmus sp. NREL 46B-D3 OX=2650976 GN=COO60DRAFT_1662202 PE=4 SV=1\n---------------------------------------------------WLMGLISGGLAV--ASCVVNDYFDLKIDASNAPDKPLPSGAIAPDAALLLSSLLYCGCLIAACLMEPSRLRSIVaFSAAATLL--YTPLFKRLTGVKN-ATVATVI-ALAPLAGALAAGAGDAGLMRLMPATLFAFSGVMFrEILMDLNDAEGDRQARVMTLPVLLGKPAALLCACTVLLLG-----------------------------------------------------------------------\n>tr|A0A7X8I587|A0A7X8I587_9BACT/48-143 [subseq from] UbiA family prenyltransferase OS=Bacteroidales bacterium OX=2030927 GN=GX311_00060 PE=4 SV=1\n-------------------------------------------------------MILATLAIGAAGYAINDYFDQKIDAINRPSRVVVGKGVSRRFAILSHSVLNIVGLLIGlflaYRVGIWWVAVVYFAVTAIfWFYSL---SLKKSGLLGN---------------------------------------------------------------------------------------------------------------------------------------------------------\n>tr|A0A7X8I587|A0A7X8I587_9BACT/184-255 [subseq from] UbiA family prenyltransferase OS=Bacteroidales bacterium OX=2030927 GN=GX311_00060 PE=4 SV=1\n----------------------------------------------------------------------------------------------------------------------------------------------------------------------------FAFYTVLVFSVFAFLTNFIREVtKDFEDIKGDARYLRRSLPIVLGPNKAKWI-VQIVTLVIILLVSVLcVLYL-----------------------------------------------------------\n>tr|A0A4Y8I9P7|A0A4Y8I9P7_9BACT/61-239 [subseq from] Uncharacterized protein OS=Candidatus Marinimicrobia bacterium MT.SAG.3 OX=2552982 GN=E3V55_03445 PE=4 SV=1\n---------------------------------------------------ALASACLSGALITAGANSINDYFDVESDRINKPYRPIPSGTATRTSAKWTAFVLYAGGINASLFVNRTAFYIAVSTVLLTYIYSA---WLKKTAVWGNLTVA-SLTSITFIYGGVAVGRVRESLIPALFSFFFHF---GREVLKDIEDMEGDSKAGLKTFPLKYGIEASLKLAGLS--FGLLIIFTFL---------------------------------------------------------------\n>tr|A0A5S4GYZ6|A0A5S4GYZ6_9ACTN/32-252 [subseq from] Uncharacterized protein OS=Actinomadura geliboluensis OX=882440 GN=ETD96_16835 PE=4 SV=1\n-------------------------------------------GQGEDRVLLLRAFVvVFGFLV--FSVACNDLADVLIDRVNlpgDPGRPLVTGTAYRREMLVAGVTAAVLALAASFTLHWPAIVVTVAGLAISANYSLRPVRLAARGVMAPLVLPACYVAVPYLTGIFAVRGTLRKGDLLLLAGLYV-GFIGRIVLKDFRDVRGDEMFGKRTFLVRHGRGWTCLFSAVCWTAGTFLLVAAVRHPTVPLIA-VNAGLLAAALLLLRA--------------------------------------\n>tr|A0A662UU65|A0A662UU65_9CREN/58-238 [subseq from] Digeranylgeranylglyceryl phosphate synthase OS=Thermoprotei archaeon OX=2250277 GN=DRO09_00855 PE=3 SV=1\n-----------------------------------------------------------VTLVAAGGYAINDYFDVDVDAVNKPSRPIPSGRVSINEALGISITTIAVGVLIATIPGPISFTFAMLNSLLIVAYSY---KVKELGLLGN--IVVSFEGSSSiIYGGLALSEslGRLRYVaAVTLPSVYAFilllAREVVKTIEDFRA---DSIRNVKSLPRVAGVDTAYNFSLVLLILI-LLISPIPYL-------------------------------------------------------------\n>tr|A0A166BYW0|A0A166BYW0_9EURY/45-254 [subseq from] Digeranylgeranylglyceryl phosphate synthase OS=Methanobrevibacter filiformis OX=55758 GN=cyoE PE=3 SV=1\n--------------------------------------------------------ILAVFLATGAGNAINDYFDHEIDAINRPDRPIPSGRISLKnaktYAVILFIIAIILGIAIGVIINNYlPLIIVLFNSILMYLYA---YYFKSTVLFGNIIIAYLTASC-FIFGGIIINLVEIAIYLGCFAFLMTLAREI---VKDIEDIEGDAEGGATTLPIKYGTKLSSILSSIFILVPTIFSPVLYFIGIFNIFYliPLAIAILIF-LFAsYRILG------------------------------------\n>tr|A0A2Z4L7T3|A0A2Z4L7T3_9EURY/38-226 [subseq from] Digeranylgeranylglyceryl phosphate synthase OS=Methanosphaera sp. BMS OX=1789762 GN=ubiA PE=3 SV=1\n--------------------------------------------------------ALAVCIATGAGNTINDYYDYEIDKINKPARPIPSGRISLKNALYYSLILFAIATIIGFYISvPNGILVILCsAIMIVYAYD-----FKKRCLIGNVTVSLL-TALTFVFGGLITHDLYISVILAAFAFLMTLSR---EIIKDCEDIEGDIKENAHTLPIAYGIENSIKLAFATNILTCILT-PLLYVYGIFSQYYMIVV-------------------------------------------------\n>tr|A0A3N6Q3S3|A0A3N6Q3S3_9CYAN/86-166 [subseq from] Homogentisate phytyltransferase OS=Okeania hirsuta OX=1458930 GN=D5R40_00675 PE=3 SV=1\n--------------------------------------------------------------------GLNQLEDVEIDRINKPDLPIAAGEFSRFSGQVIVAITGVLALSFALVCGPFLLGTVGISLVIGTFYSLPPIRLKRFPFWAA---------------------------------------------------------------------------------------------------------------------------------------------------------\n>tr|A0A6B3P3Q3|A0A6B3P3Q3_9CYAN/86-166 [subseq from] Homogentisate phytyltransferase OS=Okeania sp. SIO1F9 OX=2607813 GN=F6K60_12260 PE=3 SV=1\n--------------------------------------------------------------------GLNQLEDVEIDRINKPDLPIAAGEFSRFSGQVIVAITGVLALSFALVCGPFLLGTVGISLVIGTFYSLPPIRLKRFPFWAA---------------------------------------------------------------------------------------------------------------------------------------------------------\n>tr|A0A6P0Y896|A0A6P0Y896_9CYAN/86-166 [subseq from] Homogentisate phytyltransferase OS=Okeania sp. SIO1H6 OX=2607778 GN=F6K08_06510 PE=3 SV=1\n--------------------------------------------------------------------GLNQLEDVEIDRINKPDLPIAAGEFSRFSGQVIVAITGVLALSFALVCGPFLLGTVGISLVIGTFYSLPPIRLKRFPFWAA---------------------------------------------------------------------------------------------------------------------------------------------------------\n>tr|A0A846ESQ0|A0A846ESQ0_9CYAN/86-166 [subseq from] Homogentisate phytyltransferase OS=Okeania sp. SIO1H5 OX=2607777 GN=F6K07_12550 PE=4 SV=1\n--------------------------------------------------------------------GLNQLEDVEIDRINKPDLPIAAGEFSRFSGQVIVAITGVLALSFALVCGPFLLGTVGISLVIGTFYSLPPIRLKRFPFWAA---------------------------------------------------------------------------------------------------------------------------------------------------------\n>tr|Q4GWW2|Q4GWW2_9CHLB/1-72 [subseq from] Uncharacterized protein bchG (Fragment) OS=uncultured Chlorobiaceae bacterium OX=243904 GN=bchG PE=4 SV=1\n---------------------------------------------------------------CAMSQTMNDYFDREVDAINEPDRPIPAGRISKSasWLITFALIV--TGFLVALSIHPYVVVIAFVGALMSHAYS-----------------------------------------------------------------------------------------------------------------------------------------------------------------------\n>tr|A0A7Y8LY04|A0A7Y8LY04_9BACT/52-224 [subseq from] UbiA family prenyltransferase OS=Acidobacteria bacterium OX=1978231 GN=HXY20_09040 PE=4 SV=1\n---------------------------------------------------VLLGALMAAVMNAG-SNGLNQIFDLEIDKINKPERPLPSGNLTlGQaWSFTA--SVLVIGMAIAWGINWQCFVLAASALVLTACYSVPPFRTKRWGIPANLTVAVPR-GflLPIAGWSTVKTVFLPEPWLLAIPLgLFIFGAS---STKDFSDIPGDRAGGCQTLPVKYGVHTTALVIAP----------------------------------------------------------------------------\n>tr|A0A4Y8ICS4|A0A4Y8ICS4_9BACT/61-239 [subseq from] Uncharacterized protein OS=Candidatus Marinimicrobia bacterium MT.SAG.4 OX=2552981 GN=E3V33_00940 PE=4 SV=1\n---------------------------------------------------ALASACLSGALITAGANSINDYFDVESDRINKPYRPIPSGTATRTSAKWTAFVLYAGGINASLFVNRTAFYIAVSTVLLTYIYSA---WLKKTAVWGNLTVA-SLTSITFIYGGVAVGRVRESLIPALFSFFFHF---GREVLKDIEDMEGDSKAGLKTFPLKYGIEASLKLAGLS--FGLLIIFTFL---------------------------------------------------------------\n>tr|A0A3N5ME72|A0A3N5ME72_9CHLR/11-227 [subseq from] Prenyltransferase OS=Chloroflexi bacterium OX=2026724 GN=EHM70_18630 PE=4 SV=1\n------------------IQLIRPEL---PLAAGMCvvlgELVALGRFPSL--RLAALGFAL-GFFLSSSAMIFNDYFDLEVDRINAPQRPLPAGLLAPREAVGLGILTALISLGIAWSFHPLVAGLSLAAWLMGFLYN---WKLKAAGLWGN-LVVSANVALTFIMGGIAVGQAWNS-AVWAFGLIAFFFDLAEEIAGDAMDAEGDRKRASRSIAIRWGKRAAVQISAVLFGLVVVLTFLPIAL-G-----------------------------------------------------------\n>tr|A0A7C1BKD4|A0A7C1BKD4_9ARCH/34-221 [subseq from] Uncharacterized protein OS=Candidatus Bathyarchaeota archaeon OX=2026714 GN=ENF42_00595 PE=4 SV=1\n-------------------------------------------------ILDLVAGFTVGFLITSGGFAINDYFDVEVDRINRrLDRPLVTGEIGLRQALSLGLLLNVLGVVASAFLSAYAFMvASLFSIGVSISYG--P-WLKGRHWSIKNMVVGLSYFIPCFYGGFVVMPGVERWLSLLILSLTAFlFGLGREIMKDVMDLEGDRLRNVKSFASIYGVSTALKTASTLYILAVLLSFV-----------------------------------------------------------------\n>tr|A0A1V4V1V5|A0A1V4V1V5_9EURY/13-250 [subseq from] Digeranylgeranylglyceryl phosphate synthase OS=Methanosaeta sp. PtaB.Bin039 OX=1811685 GN=A4E45_00906 PE=4 SV=1\n--------------ARAIADLVKPEL---PLAAGICVVAGEIIGSGgLPEPsTALLG-FLTGFFVSGSAMISNDFFDLEVDRINHPMRPLPSGRITIAELTLLTFIFTAVGFLAAALLGPQALALTIFIWIIGILYN---WRYKESGLLGNAMVALSV-GWTFIFGGAIVDGLANGMIWIFAALAFVFDL-GEEIAGGAMDVKGDDKRSARTIARIYGKRHALNISGLLsLLFVAIGTIPFVMGWLSSCYLAVFLPVDLAV--------------------------------------------\n>tr|A0A7C3TJF0|A0A7C3TJF0_9ARCH/39-262 [subseq from] Uncharacterized protein OS=Nitrososphaerales archaeon OX=2268197 GN=ENX14_03130 PE=4 SV=1\n--------------------------------------------PSLIFSIYsLLG-FLTGFFISSFSMVVNDYYDIEVDKVNRPDRPLPSGSVSKNSAMILALILLSIGIASSILISLSNFViASVFAFL-AWFYNFW---GKKRGFIGNIIVATSI-AIPYvYGGMAVGNVDEPLLlWLALTSFLAGTGREVIKTISD---VAGDELRGIKSIARIHGSRFASILGAIMFFMA-IVSSWLPFITGI---VGIVYAILIlipnlIFIYASVRILKNPSET------------------------------\n>tr|A0A7C1DTX3|A0A7C1DTX3_9EURY/3-261 [subseq from] Digeranylgeranylglyceryl phosphate synthase OS=Methanoculleus sp. OX=90427 GN=ENN85_03275 PE=3 SV=1\n--------------PAGFFKIIRPLNAFVAGFAVLLGYlIAAGTIVPEAC--ILVPIVFFA--TAG-GNVINDYYDREIDRINRPDRPIPSGAItPAAARAYSgALFLAAIGLSI--FTNYLCMTLAVVNSLLLWAYAA---RLKKVPLAGNLAVSYLAASIFLFGGARAGIDGLLQ--NVPLAGIVVLAMLSRELLKDAEDVEGDAEGGARTLPVIVGVRATAAVALVAALGAVIMsYLPLMRWWGGAYLAAITVADLVILAGALRGFQCDTSACIRSSSATGL---------------------\n>tr|A0A1T4YIJ8|A0A1T4YIJ8_9MICO/22-215 [subseq from] 4-hydroxybenzoate polyprenyltransferase OS=Agreia bicolorata OX=110935 GN=SAMN06295879_3292 PE=4 SV=1\n--------------------------------------VGVGVDPA---RIVLVGAaMLAGQLSIGWS---NDWIDADRDsAVARPDKPIASGLVSRSAVRGAAIAAAVVAVPVSLLLGPLAALVNIIGIASGWSYNAWLKRTPASG--VPYLI--TFGTLPLFVTLSLAEPRPAVWWAIVVGALLGFGAHFANVLPD---LDDDARTGVRGLPHILGRRPSAVVAFVSLAIVSLIA-SVGIATSE----------------------------------------------------------\n>tr|A0A256ZFY1|A0A256ZFY1_9CREN/59-250 [subseq from] Uncharacterized protein (Fragment) OS=Desulfurococcales archaeon ex4484_204 OX=2012517 GN=B6U73_03050 PE=4 SV=1\n------------------------------------------------------------TLVAAGGYAINDYFDVDVDAVNKPSRPIPSGRVSINEALGISITTIAVGVLIATIPGPISFTFAMLSSLLIIAYSY---KVKELGLLGN--IVVSFEGSSSiIYGGLALSEslGELRYVaAVTLPSVYAFilllAREVVKTIEDFRA---DSIRNVKSLPRVAGVDTAYNFSLVLLILI-LLISPIPYLLGYGVLYMVLSA-------------------------------------------------\n>tr|A0A495ZCB3|A0A495ZCB3_9BACT/5-222 [subseq from] Uncharacterized protein OS=Candidatus Poribacteria bacterium OX=2026781 GN=C6501_11685 PE=4 SV=1\n---------------KAYLELIRYPLFAIPIVATLPGVLIAS-EGKLTWRVVAALIIAMFGYFAGMI--KNDYFHHETDALTNPDRPLPSNRLTPKQALVPASIIYALCVISGFLLSVK-AGLLVMALV-AISHLYNAI-FKAKGILGSLTLPLG-IGLLNVFGALVVSDSVPRLvwYAFGATTFYDLGTHIITT---FKDISRDKQHGITTTPVQLGIRPALFLSAAATILA--FVIAFLPYWL-----------------------------------------------------------\n>tr|A0A831L2G5|A0A831L2G5_9EURY/31-265 [subseq from] Geranylgeranylglycerol-phosphate geranylgeranyltransferase OS=Methanoculleus sp. OX=90427 GN=ENN44_03555 PE=4 SV=1\n---------------------------------------------G-TVPLPSLLLVPVVVLITGAGNTVNDYYDRSIDAVNRPDRPIPRGEVTPEGTLrYSAALFaAGIILAAFLSVECLAIAALNSLVLLLYARTLKGVPL-------VGNIAVAYlSGSIFLFGGAY--AGTEGlLLTIPIAAITVLCMSSREVLKDAEDIEGDRIGGARTLPMITGVRYAAVFAFLLALSAVILSYLPIVPWWGTAYIGAITVADIIILAGAAAALRCDDPTCLrSSKATGILKY--G---------------\n>tr|L0JXS8|L0JXS8_9EURY/8-245 [subseq from] Digeranylgeranylglyceryl phosphate synthase OS=Natronococcus occultus SP4 OX=694430 GN=Natoc_1065 PE=3 SV=1\n---------------RGVLELTRPVNVIAaSVLTFIGAFVAGGVT---NHPVEVTAAVAATGLAVGGGNAINDYFDREIDRINQPERAIPRGAVSPRGALAFSVVLFGAAVVLA-LLLPWlAIAIAAINLVALVAYTE---LFKGLPGLGNALVAYLV-GSTFLFGAAAVGEIGPAAVLFLLAGVATL---TREIIKDVEDVAGDREEGLNTLPIAIGERPALWVA-TALLVAAVLASPLPYVldeFGAVYLAAVVPANAI-MLYA-----------------------------------------\n>tr|Q68V47|Q68V47_9CHLB/1-72 [subseq from] Polyprenyl transferase (Fragment) OS=uncultured Chlorobiaceae bacterium OX=243904 GN=bchG PE=4 SV=1\n---------------------------------------------------------------CAMSQTMNDYFDRQVDAINEPDRPIPAGKISKSASWLITFGLIITGFLVALSIHPYVVAIAFVGVLMSHAYS-----------------------------------------------------------------------------------------------------------------------------------------------------------------------\n>tr|A0A7C9PZ54|A0A7C9PZ54_9CYAN/61-234 [subseq from] Homogentisate phytyltransferase OS=Oscillatoria sp. SIO1A7 OX=2607767 GN=F6J93_35220 PE=3 SV=1\n--------------------------------------------------------------------GLNQLEDIEIDKINKPHLPLAAGEFSYRQGQAIVAITGILGAILAIVQGPWLLATVAVSLALGTAYSLPPVRLKRFPFWASFCIF-AVRGVVvnvgLFlHSAWVLGNSSPGLPPAVVGLtLFILGfAFAIAIFKDIPDLEGDKQYGIATFTIKLGTGAVFNFALRVLTACYLATV------------------------------------------------------------------\n>tr|A0A2W7CGK1|A0A2W7CGK1_9CYAN/79-270 [subseq from] Homogentisate phytyltransferase OS=Pseudanabaena sp. OX=1153 GN=DCF20_08350 PE=3 SV=1\n-------------------------------------------------------------------VGLNQLTDVEIDRINKPNLPLASGDFSETEGRWIVIVLGVAGLLLSLPQGGILFGTVALSMAIGTVYSLPPLRLKRFPFWAAlcifgvrGIVInLgFYSHFQQlFSKsVTALSwQSIPSEVWALTAFVVLF-AFAIAIFKDIPDIDGDRQFQIRTLTVRLGSEFVFWLSQWVLTLCYVLLIALTILGLLPSLQ------------------------------------------------------\n>tr|A0A348TRV5|A0A348TRV5_9BACT/52-230 [subseq from] Prenyltransferase OS=Cytophagales bacterium OX=2053541 GN=DCR46_07635 PE=4 SV=1\n---------------------------------------DIGFWlPPHEFYLLTLGTVL----VAAAGYIINDYYDIKIDLVNKPRRIVIGSIISRRQALFLHSLITSLALCVGFLLS-WRV-ACFFAACAffLWIYS---NSLKRTPFLGNLLVSLLTAATIWVVGLYFRE-NNRIVYVYTVFAFYISLLREI--IKDMEDTKGDSVYGCKTLPIVLGFRRT-KIVLLVL--------------------------------------------------------------------------\n>tr|A0A7V5YXR6|A0A7V5YXR6_9CHLR/10-276 [subseq from] Prenyltransferase OS=Anaerolineae bacterium OX=2052143 GN=ENM06_06475 PE=4 SV=1\n-------------SPRAFYEIAVPrFTLLAAVLPFAVGSVLAAAkGSAFSWPIFLLGVGVVFLVNCA-TNAANTYFDYETDLQNTEFsaysggiRILVEGKITNRrHALYFAaalmLLAAPLGLAIYFVYrpDPWVLAMGFFGALAGWFYTSPPFKLCYRGL-GELVIASCS-GILTVVSGYYLQAGRFGWAMVPPALALAAGVLNVILINEFADRAPDARSGKMTWLVRLGPERAARTYQANQV-VSLVALLAGPLFGVPWYASWGTAALaFPQAWRNRQAMR-----------------------------------\n>tr|A0A7L4RF38|A0A7L4RF38_9ARCH/36-236 [subseq from] UbiA family prenyltransferase OS=Candidatus Micrarchaeota archaeon OX=2250274 GN=H0N98_02535 PE=4 SV=1\n------------------------------------------------YNLLLL-SILPPMLVSAASFAINDYFDLKSDRINKrMDRPLVSGEITPRNALLLSLLLFVLGIAISTLINFNCFLITLAFAIFAYLYS---FKFKDIAVVGNVYIALTM-AVPFVYGALAVSIEAPSPVLLLSSIAFVSGlAREIM--GTARDVRGDRKgRGSKTLPMLIGVRNSLMLSSLLY-IIGIALSVIPYLYIKPYAGNILYAI------------------------------------------------\n>tr|K9WD25|K9WD25_9CYAN/74-263 [subseq from] 4-hydroxybenzoate polyprenyltransferase-like prenyltransferase OS=Microcoleus sp. PCC 7113 OX=1173027 GN=Mic7113_1561 PE=3 SV=1\n--------------------------------------------------------------LCGNVYivGLNQLEDVEIDQINKPHLPVAAGEFSRRQAQIIVAVTGILALLLAGLLGTWLFLMVSISLAIGTAYSLPPIRLKRFPFWAALCIfsvrgAIVNLGLFlHFSNCllgTVLFPTAPVWVL---TLFIVVFTFAIAIFKDIPDIEGDKQYNITTFTIKLGQQAVFNLARWVITVCYLGMLIAGIFWLS----------------------------------------------------------\n>tr|A0A0Q9TGR0|A0A0Q9TGR0_9MICO/22-126 [subseq from] 4-hydroxybenzoate polyprenyltransferase OS=Terrabacter sp. Soil810 OX=1736418 GN=ASG96_15685 PE=4 SV=1\n--------------------------------DTLAGAASAG-WPAGARSA---ALPVASTCLYWAGMALNDWADRRTDAVERPERPIPSGRVPARTALAVATGLTAAGIAVAAAAGGRRSAATAAVLAaAVWAYDLSPKQ------------------------------------------------------------------------------------------------------------------------------------------------------------------\n>tr|A0A1V5SWN6|A0A1V5SWN6_9EURY/6-235 [subseq from] Digeranylgeranylglyceryl phosphate synthase OS=Euryarchaeota archaeon ADurb.Bin294 OX=1852878 GN=BWY45_01070 PE=3 SV=1\n-----------------YLSIIRPVNAVVaGLAGILASIIATGSIPAEFFWIFCI--VL---TITGAGNVINDYYDNEIDAINQPDRPIPSGQIiPGHA-LMYAILLFFIGNGIAILFTPLPLAGIAMGnSVLLWLYAS---FLKKTPLFGNISVSYLAASIFLFGGAIQGIQGIISVLPIAGATCGVMLARE--LIKDAEDMPGDNELGARTFPLLYGIRATIYLAL-ISATAGVLMSLLLYsRWG-PFYLGAIILVDA----------------------------------------------\n>tr|A0A1Q5TNU5|A0A1Q5TNU5_9GAMM/11-254 [subseq from] 1,4-dihydroxy-2-naphthoate octaprenyltransferase OS=Xenorhabdus eapokensis OX=1873482 GN=menA PE=3 SV=1\n---------TSISQMQAWLESLRPKTLPLAVAAVITGSA-LASWTGHfKWPVALLALLTAAML-QILSNLANDYGDVTKGSDTEkrigPKRGMQKGLITAKQmknALKIAVLISCLSgsslIAVACNNPDDIIGFLILGLLAIVAAITYTVGTRPYGYLGLGDISvLIFFGWLSVLGTYYLQAGTFSLSTILPATASGLLSVAVLNINNLRDIESDRQNGKNTLAVRLGGKKARYYHATVLLTAMLCLVTFTFLY------------------------------------------------------------\n>tr|A0A3M1AW04|A0A3M1AW04_9BACT/45-239 [subseq from] Uncharacterized protein OS=Calditrichaeota bacterium OX=2212469 GN=D6814_04235 PE=4 SV=1\n-----------------------------------------------------FALV-SAMILASAGNVINDWYDYEIDRVNRPQRVLPAGRLSRRFAARFAIILFVCGFFFSIFINKFAVLIAGASVLLLITYSA---KLKRTVLWGNLAV-SFMTGLAFVYGAL--AAGRWEAGVIpgIFAFLFHFGR---EILKDLEDVPGDAALAAVTLPIRYGPRVT-RVAITLV--YGLLIVSTFVPYALRIYGGLYLAVVLPGV-------------------------------------------\n>tr|A0A7Y5ITA0|A0A7Y5ITA0_9BACT/4-275 [subseq from] UbiA family prenyltransferase OS=Candidatus Omnitrophica bacterium OX=2035772 GN=HUU16_06135 PE=4 SV=1\n---------------KAYVELARPFTLLAPSVGFLSGGVVAWMArrPeglsGAAATLeVLLGA-LAAACLNAASNAINQIYDLEIDRINKPKRPLPSGALSLGEAWVFTVVAYVFTFALAALVNLDFLGIVAVTTFITYAYSGPPFRTKRFGILANVTIAIPRGCLLVVAGwSAVASpADLEPWLLGTVMGLYILGA---ATTKDFSDMEGDQKYGCITLPIRYGIRASAWMIAPFFVLPFLVLAALAgmgCLSGNPLFlIGLGLALSAWGAFIAYLILRRPEDLAVEANH------------------------\n>tr|A0A846CJJ7|A0A846CJJ7_9CYAN/87-168 [subseq from] Homogentisate phytyltransferase OS=Okeania sp. SIO2F4 OX=2607790 GN=F6K22_16660 PE=4 SV=1\n---------------------------------------------------------------------LNQLEDVEIDKINKPYLPIAAGEFSRFSGQLIVAIMGVLALSLALIGGPFLLGTVGISLAIGTAYSLPPVRLKRF----PVLAALC---------------------------------------------------------------------------------------------------------------------------------------------------\n>tr|A0A846CJJ7|A0A846CJJ7_9CYAN/223-310 [subseq from] Homogentisate phytyltransferase OS=Okeania sp. SIO2F4 OX=2607790 GN=F6K22_16660 PE=4 SV=1\n----------------------------------------------------------------------------------------------------------------------------------------------------------------------------PTVWALTLFVIV--FTFAIAIFKDIPDIEGDRQYNINTFTIKLGVFAVFNLARWVLTICYIGMIIFGVAWSANIN---LIFLLISHLFPLGIM-------------------------------------\n>tr|A0A662SS33|A0A662SS33_9ARCH/25-218 [subseq from] Uncharacterized protein OS=Candidatus Korarchaeota archaeon OX=2056630 GN=DRN90_01540 PE=4 SV=1\n----------------------------------------IGWLTGDHGDLVRyLITAIVPPLVLMGGNAINDFFDFEIDAINKPFRPIPQGIITRRQAFLSYLLLSFIGVMLAFSLGWIPFIIALLFVLA-WYFYA--RNLKAKGLVGNIVVS-TGVGFTI--IFGYISAHGESILLPITLALIAFSANLAReIVKTVEDLPGDKKAGLSTVPIKFGMKKTKTLTKGLIALTCLLAFVP----------------------------------------------------------------\n>tr|Q4GWY2|Q4GWY2_9CHLB/1-72 [subseq from] Uncharacterized protein bchG (Fragment) OS=uncultured Chlorobiaceae bacterium OX=243904 GN=bchG PE=4 SV=1\n---------------------------------------------------------------CAMSQTMNDYFDREVDAINEPERPIPAGKISKsaSWLITFALIIT--GFLVALSIHPYVVAIAFVGVLMSHAYS-----------------------------------------------------------------------------------------------------------------------------------------------------------------------\n>tr|A0A2U9INK8|A0A2U9INK8_9CREN/23-250 [subseq from] Digeranylgeranylglyceryl phosphate synthase OS=Acidianus sulfidivorans JP7 OX=619593 GN=DFR86_08570 PE=3 SV=1\n------------------------------------GYVVASGWKFDLKPFILSLLIVA--LIAAGGYAINDVYDINIDKINKPDRPLPSGKISLRNAIILSYATTIIGVFLSIFLGYIQFLIALITAVLLFYYA---KTLKRQGLPGNLIVALTTALSIFYGGVSFFHGNWLERVIIPTAysFLLTLGREFIKGIED---YEGDKAYNVKTLATTLGIKETWKISRIVLIL-MLFISPLPLLLGFNIL--YLVLLIPFFYFTIKAIISETSSKG-----------------------------\n>tr|A0A7X7I9C3|A0A7X7I9C3_9BACT/58-241 [subseq from] UbiA family prenyltransferase OS=Fibrobacter sp. OX=35828 GN=GX640_22630 PE=4 SV=1\n--------------------------------------------------------------------ILNDYFDIETDRINSPDRPLPSGMVTKSEVIILSIIVALAGFFFSMLISITALTVACVVWLIGFLY---NWKFKKTGIWGNLLVCIS-VGMTFIYGGI--TVGYPFDKMVwYFAVLALFIDLGEEIAADSLDIEGDKKSGSSSLAVLLGPVKSMRIAAGIFCLVVIIsTIPFFTGWLKPVFLLPIISMDV----------------------------------------------\n>tr|A0A7X8M7S4|A0A7X8M7S4_9BACT/9-226 [subseq from] UbiA family prenyltransferase OS=bacterium OX=1869227 GN=GX408_05115 PE=4 SV=1\n------------------LQIIRPVNVVIAMASVLIAMLI--CNPHTRLRNLVLAMLVAGLVTSG-ANAINDYFDIEIDRINRPRRPLPAGLLSPFSARRFAFFCFVSALALAAFLGPQSLFIVGLSIPLVYAYSA---VFKTTAVWGNLIVGLT-SGLAFLFGGTVAGNMQQAWMPFLFALVINWARE---VIKDIEDIPGDRQARAQTLPIRYGIPAARRLITALL-TGLILLTGapyLLGLYGR----------------------------------------------------------\n>tr|A0A6P0RJP0|A0A6P0RJP0_9CYAN/86-168 [subseq from] Homogentisate phytyltransferase OS=Okeania sp. SIO3I5 OX=2607805 GN=F6K40_27385 PE=3 SV=1\n--------------------------------------------------------------------GLNQLEDVEIDKINKPFLPIAAGEFSRFYGQMIVAIMGVLALSLALIGGPFLLATVGISLAIGTAYSLPPIRLKRF----PVLAALC---------------------------------------------------------------------------------------------------------------------------------------------------\n>tr|A0A257LVG4|A0A257LVG4_9BACT/56-228 [subseq from] Uncharacterized protein OS=candidate division bacterium WOR-3 4484_18 OX=2020626 GN=CGW93_01195 PE=4 SV=1\n-----------------------------------------------------------------ATNLMNDARDVDIDRIVHPTRPIPQGKVTRAAALTESLILWICALAVAWFIS---FNFYVIAIITLLLVVLYNFYLRRYGVAGNFIVAIT-GGLPFIYGG--LSVDNPKFVLPFYLL--AVALHLArELMKDGEDIEGDRAAGIKSLPIIS-----TKLTLVIigIGIAGFIVMSIFI-FFKVFHTH-----------------------------------------------------\n>tr|A0A2Z2M5Z2|A0A2Z2M5Z2_THEGO/5-272 [subseq from] Digeranylgeranylglyceryl phosphate synthase OS=Thermococcus gorgonarius OX=71997 GN=ubiA PE=3 SV=1\n----------------AFIEITRPHNCLlAGLVGVLGSIVAIGHLPSAVK-TVLIFLVV--TLGCAGGNTINDYFDYEIDKINRPERPLPRGAMKRSTALWYSFLLFAVGLALSVFINLYAFLLAlvAYAAMVLYAWKLKPMPL-----IGNLTVAALTGATPLYGAVGVGKIGLAGTLAL-CAFLVNV-AR--EIVKDIEDVEGDLEKGARTLPILIGKRKAAYIASFF-GVLTVIASFLPVKAGVGVGYYAMLPVDAIILYASYIILRDQSKETAHKS-QLLLKVSIFLAVAAFLI-------\n>tr|A0A7C4PZ13|A0A7C4PZ13_9ARCH/39-226 [subseq from] Uncharacterized protein OS=Candidatus Methanomethylicus sp. OX=2282147 GN=ENT10_01180 PE=4 SV=1\n-----------------------------------------------KIEEIIFGFFI-GFFLTAFSMVLNDIIDIEIDRINTPNRPLPSGRISINNAKIYAIILAIIGILFTIYFSIYAIIIAISTLIISILYNT---KGKRTGLIGNIMVAYCV-AIPFLFGAIIISN-SINIKILTFFMLAFLSTIGREIIKGIADIKGDKIKNIRTLALSYGVKKAAIIASLFYLSAIILSILPIIV-------------------------------------------------------------\n>tr|A0A7J4JU07|A0A7J4JU07_9ARCH/34-244 [subseq from] UbiA family prenyltransferase OS=Candidatus Diapherotrites archaeon OX=2026736 GN=ubiA PE=4 SV=1\n----------------------------------------------------------------GSFNSFNAVFDIDVDKESKPKRPIPAGLISKNLALSYSLFLYFAFIVLLYVF--YSFEVFVIGMIMiiLSVFYSSGLRLKRFPLLSDLLIAITYTVFPMLLGFLIGRGNLFSLPNPQFAIVFLFGFAVLIT-KNFEDFVADKKHGLKTLPVIFGIKQTLALVILLFLVSDFVLLLLLLRNQLPSYLSLILFFTLPVFFhSFRRLWEEPSQKNAF---------------------------\n>tr|A0A848D3X5|A0A848D3X5_9EURY/39-237 [subseq from] Geranylgeranylglycerol-phosphate geranylgeranyltransferase OS=Candidatus Ethanoperedens thermophilum OX=2766897 GN=GIS02_00685 PE=4 SV=1\n---------------------------------------------------VFLGVTIASL-FGIAGNAINDYVDQKTDKINHPDRPIPSGELTPGQALNFSILFFILSLLLSTFLGFiIGFEALLICIIAL-AFQIaYEKKFKKKKIIGNMIIG-AQTALAFVFGGVLVGKtVITGIF--AVAVFLAIVGR--EIVKDIEDIKGDT--GKTTLPIKIGTKNAGIVAVIFIALS-VLI-SPLPY--YPLHIFGLEYLLVVLIA------------------------------------------\n>tr|A0A520JVV4|A0A520JVV4_9EURY/39-234 [subseq from] Prenyltransferase OS=Methanosarcinales archaeon OX=2250255 GN=EF812_00895 PE=4 SV=1\n---------------------------------------------------VFLGVMIA--LLFGMAgNAINDYFDQKTDKINHPDRPIPSGELTPRQALNFSMLFFILSLLLSSFLGFiIGFEVLLICIIALTFQIAYEKKFKKKKIIGNVIIG-AQTALAFIFGGILVGKTViIGIFAVV-VFLAIV---GREIVKDIEDIKGDI--GKTTLPIKIGTKNAGIIAVLFIALS-VL-ISPLPY--YPLHIFGLEYLLVV---------------------------------------------\n>tr|A0A3D4BB17|A0A3D4BB17_9BACT/9-252 [subseq from] Uncharacterized protein OS=Candidatus Latescibacteria bacterium OX=2053570 GN=DIT99_25125 PE=4 SV=1\n----------------AYLQLIRPINGLM---SFTAVQVGVFIAHGEVMTRPALMAGMSAWCICGAANASNDYFDADIDRVNKPQRPLPSGIlLPGR-ALWLTLLLGGAGIVTGAWLGPThGIIALV-AACLSWMYNAGWIRR---GFVGNLTVS-GVAA-TVFIYGGLL-GPEPLLALVPTGFA-CFFHLGRELIKDIEDVIGDTEGQRRSIPVHHGLYRTLMVITAVFTIlILITLIPIFYRWFGLSYAGIVVLVDGVLVYVLWSLWRDA---------------------------------\n>tr|A0A4R4VWD8|A0A4R4VWD8_9ACTN/33-226 [subseq from] 4-hydroxybenzoate polyprenyltransferase OS=Nonomuraea deserti OX=1848322 GN=E1292_07655 PE=4 SV=1\n-----------------------------------------------------PGLALASVLVYWSGMALNDWADREADAVERPERPIPSGRVRPGVALGLAAALTGAGLSTAALAGG-RRGLAVAGLLAgaVWAYD---LRLKRTV-AGPAAMAACR-VLDVL-----LGAGQQARSAVPAALAIGAHTYGISVLGRAEVTGATRGTAERALvasTVAAGlaAASCARGGATARTVAGVLIAGYLVS-TLPVQAGLRT--------------------------------------------------\n>tr|A0A512CZH0|A0A512CZH0_9MICO/26-130 [subseq from] Transferase OS=Terrabacter aerolatus OX=422442 GN=TAE01_14240 PE=4 SV=1\n-------------------------------GDTLAGAASAG-WPAGPRS---VALPVASTCLYWAGMALNDWADRRLDAVERPERPIPSGRVPARTALAVAAGLTVAGVAVAGVGGGRRSAATAA-VLAAavWAYDLAPK-------------------------------------------------------------------------------------------------------------------------------------------------------------------\n>tr|A0A7C7QNF5|A0A7C7QNF5_9EURY/36-256 [subseq from] Digeranylgeranylglyceryl phosphate synthase OS=Hadesarchaea archaeon OX=2250276 GN=EYP46_03020 PE=3 SV=1\n-----------------------------------------------PW-LVLFSAFATAALVAGGGNAVNDYFDRDIDRINRPHRPIPSGKITPRMALIIAQGLFMAGIAFTAFLNIYCFLLAILNSAVLFVYT---WKLKRLGLAGNVSVGYLVGSTLLFGGLATahLRTGplIPSGLLVLV-LMASVSTIGRELIKAIEDMRGDRKLGFKTFPLSYGVGKTATLAIRFLGVAIAIspVPYLLGIFGW-LYLALLIISVVAFLVAIVIIARS----------------------------------\n>tr|A0A0Q4FK95|A0A0Q4FK95_9MICO/30-218 [subseq from] Uncharacterized protein OS=Agreia sp. Leaf210 OX=1735682 GN=ASE64_00480 PE=4 SV=1\n--------------------------------------IGVGIDPA---RVVLVGAaMLAGQLSIGWS---NDWIDADRDsAVARSDKPIASGRISRSAVRTAAIAAVIVAVPLSLLLGPLAALVNIVGIASGWSYNAWLKRTPASG--VPYLI--TFGTLPLFVTLSSADPRPAVWWAIAVGALLGFGAHFANVLPD---LDDDARTGVRGLPHILGRRPSAVVAFASLAVASLVA-SIG---------------------------------------------------------------\n>tr|A0A2V2N5E6|A0A2V2N5E6_9EURY/8-225 [subseq from] Digeranylgeranylglyceryl phosphate synthase OS=Methanospirillum stamsii OX=1277351 GN=DLD82_07415 PE=3 SV=1\n-------------------SIIRPVN---AVVAGLAGILGVIIATGT-IPSIFVFIFLIVLFITGAGNVINDYYDREIDAINQPERPIPSGLISSGNALAYAAILFMAGNTIAIAFTPISLaGIALVNSILLWLYAA---YLKVTPLFGNISVSYLAASIFLFGGAI---EGIPGLISVLPIAGATFGVMLAReLIKDAEDMPGDNEHGARTFPLLYGIRPTLYLALG-CAIAGVLVSLFMVsKWGTT---------------------------------------------------------\n>tr|A0A2S5VJL3|A0A2S5VJL3_9MICO/26-218 [subseq from] 1,4-dihydroxy-2-naphthoate prenyltransferase OS=Clavibacter michiganensis OX=28447 GN=C5E11_09360 PE=4 SV=1\n--------------------------------------IGVGIDPA---RVVLVGAaMLAGQLSIGWS---NDWIDADRDsAVARSDKPIASGRISRSAVRTAAIAAVIVAVPLSLLLGPLAALVNIVGIASGWSYNAWLKRTPASG--VPYLI--TFGTLPLFVTLSSADPRPAVWWAIAVGALLGFGAHFANVLPD---LDDDARTGVRGLPHILGRRPSAVVAFASLAVASLVA-SIGIAAS-----------------------------------------------------------\n>tr|B8D5F7|B8D5F7_DESA1/17-205 [subseq from] UbiA prenyltransferase OS=Desulfurococcus amylolyticus (strain DSM 18924 / JCM 16383 / VKM B-2413 / 1221n) OX=490899 GN=DKAM_1012 PE=4 SV=1\n--------------------------------------------------RLLVGFV-TGFTITSASMLVNDVVDLEVDRVNKPWKPLPSGKASPRISLTLALVLVMVGVLLNLVINIYvALVAAVYAVLG-LSYS-----FLRRHWWSQLVVATSTTG-PIIYGYTAADAPPgDTVVVAGLSLTIFIVTLGREVLKAIQDIEGDRIQGYETIPLKTGVEASSKLLVITGFTGPLTGILTGLLTGSS---------------------------------------------------------\n>tr|A0A7J2YRV3|A0A7J2YRV3_9ARCH/63-227 [subseq from] Uncharacterized protein OS=Candidatus Bathyarchaeota archaeon OX=2026714 GN=ENY08_00170 PE=4 SV=1\n-------------------------------------------------------------FIASAGFAINDYFDRESDAVIKPKRPIPSGALSYKQAVAVSGVLFALGLALSFFINWLSFAIIAADSLLLLVYSY---LVKRKSGFAANLLMGVLTGTAFIYGQATIE-GTVNFVSLSL-YPIAFGTIGGNVLRDIFSLEGDAKVGYPTLPQKIGSISAAKVGGVFFLLT-----------------------------------------------------------------------\n>tr|A0A7J4KB06|A0A7J4KB06_9EURY/11-268 [subseq from] Digeranylgeranylglyceryl phosphate synthase OS=Methanoregulaceae archaeon OX=2485498 GN=HA256_00015 PE=3 SV=1\n----------------------------RPVNAFVAGLASVlayFIASGTLVPEALILIAIVF-LITAGGNTINDYYDAGIDRINRPDRPIPSGEVSLRGAGSLSFILFTGGIVLSLFTNPLCITIAVFNAALLFLYA---CRFKKTLFIGNMTVAYLSASIFLFGGALYGPAGMAQ--VSAIALITFFAMLSRELLKAAEDVEGDARAGAVTVPVEYGVRVTVLLSLLFVLCAIAGSLYPVRWWGLPYFGGILIVDTIILVAALRPL-RCRKPSCIR--DTGaTTLLKLGMFAS-----------\n>sp|Q18J00|DGGGP_HALWD/47-229 [subseq from] Digeranylgeranylglyceryl phosphate synthase OS=Haloquadratum walsbyi (strain DSM 16790 / HBSQ001) OX=362976 GN=HQ_1884A PE=3 SV=1\n------------------------------------------------------GAVAATIFATAAGNAINDYFDRAIDKINRPMRPIPRGAISERGAIVFSGFLFVAAVVSTSVLPLIAIVLALMNLLALVAYTE-L--FKGLPGVGNAIVAY-LTGSTFLFGAAAIGR-ITDFGVVVLFILAALATATREIIKDIEDLDGDRKEGLQTLPIVIGVTPAYRVATGVLLVAVIASIVPYVIG------------------------------------------------------------\n>tr|A0A385SI29|A0A385SI29_9BACT/59-284 [subseq from] Prenyltransferase OS=Chryseolinea soli OX=2321403 GN=D4L85_09895 PE=4 SV=1\n--------------------------------------------------------------IAAAGYIINDYYDVKIDYINKPERVVIGKQITRRYAILFHVVLSSAGILLGVIL-SWRIGAvNVFSVFLLWLYSN---SLKRLPFVGNLTVAM-LTGLSIYV--VDLYYGTHSAMVIIYAAFAFFMTLVREIIKDMEDLKGDNTFGCRTLPIVLGMRRTKVIIYAILAIFSATVFALNVLYeALPLQYYVVF-LFIPLLWLfYRLLRADMKKDFAWLSAFCKVIMLLGISSMAF---------\n>tr|A0A2U1S6X8|A0A2U1S6X8_9EURY/32-254 [subseq from] Digeranylgeranylglyceryl phosphate synthase OS=Methanobrevibacter woesei OX=190976 GN=cyoE PE=3 SV=1\n-------------------------------------------------IPVLLGMLSVFFAISG-GNVINDVFDYKIDSINRPDRPIPSGRISLENARKYAYLLFILSVLVSFITSylvqsIYPTVVVLFAVIILYFYASNLKSTVLLGNFIVGfLTGLCFIFAGVIIGfdLGDMDLIGISSFLGFFALLMTFARE---ITKDIEDIEGDTAEGVKTFPIVYGAKTASYLAAF-FAIVDCILCPLLYFTHifNILYLIVIAVAVIIFLYGAVLLLQ-----------------------------------\n>tr|A0A365T913|A0A365T913_9EURY/7-227 [subseq from] Digeranylgeranylglyceryl phosphate synthase OS=halophilic archaeon OX=29295 GN=DMJ13_15340 PE=3 SV=1\n---------------RGLFELTRPGNTFAAGVLTLIGAFVAGITDQSvADPAGnVTAAVAATWLATAAGNSINDYFDREIDAINAPDRPIPRGAVTPREALWFSAALFVGAVLATLTLPPLAIAIAVVNLLALLLYTE-W--FK--GLPGVGNAVVAYLGgsTFLFGGAAVGSVAG-SGVLFVLAALSTLTRE---IVKDVEDMAGDREEGLNTLPLAIGARPALAVGAALLVVA-VAASPLPYFW------------------------------------------------------------\n>tr|A0A7W9JBI7|A0A7W9JBI7_9ACTN/2-244 [subseq from] Chlorophyll synthase OS=Kribbella italica OX=1540520 GN=HDA39_005853 PE=4 SV=1\n---------RTLPRLRDVLLVGRPAFWIVSVVPYYVGILLAThrlVPPVDAWPRLLLGAVVMGPLLWLAVLAINDAYDLPGDLLNPrkSKSPLLDGRVTVAEAKKLAALAGVAALVVGAFVG-WVFTAgVLFALLLGWAYSAPPLRLKTRAGFDVGSNSLALGAFGPLAGWAAVTPDLGDFPW-VMALQGTLAAIGLYLPTTLADLPADRAAGYQTIAVRLGARTTYRIGYAAWIAAATLSVVLAAL-DHVIPRG-----------------------------------------------------\n>tr|A0A2G9P524|A0A2G9P524_9ARCH/51-224 [subseq from] Uncharacterized protein OS=Candidatus Diapherotrites archaeon CG10_big_fil_rev_8_21_14_0_10_31_34 OX=1974406 GN=COT90_04260 PE=4 SV=1\n--------------------------------------------------------------ILGF-NTFNQISDIELDKIDKPLRPLISKKVTIKEATLLTVVFFSASLLIGAFINLIFFTLMLSFFLIAFAYCYKPIYLKRYFWASSVVGAIVYGIIPF-VSIATISS--KPFNIIF-LLFFTSLAAIISNTKDFEDTLGEKKFGIKSIPLIFGSYKAA-IFILIFECGLILGIGYLALQ------------------------------------------------------------\n>tr|A0A348NWH8|A0A348NWH8_9BACT/29-248 [subseq from] Uncharacterized protein OS=Candidatus Delongbacteria bacterium OX=2044594 GN=DCR49_02620 PE=4 SV=1\n----------------------------------------------EKIDIFNLImIIFSTVLTAGAGNIINDIFDIDIDAINKPARPLPSSNMKISSAYIWYSLLVAGSLFSGFFLGYHSFAAVALVNLILLFYTV---FLKRRPFWGNFVVAFISGYLFYFCS---ITTGN--FSLIIPLAISSFLFHFIREiIKDIADLKGDKHHRADTMAIRLGIPRTINILK-LLIITLVFYLTYLMaFGGYTINFALTLSIGVFPvlVYIIFSLFKDPA--------------------------------\n>tr|A0A7K4HM08|A0A7K4HM08_9EURY/43-216 [subseq from] UbiA family prenyltransferase OS=Methanofollis tationis OX=81417 GN=HWN36_02485 PE=4 SV=1\n-------------------------------------------------HLVVAGFL-TLFFISGSANISNDYFDRDVDRINLPSRPLPSGRISVTELWILFSLFTAAGMIGAALLGPLVLALVVLFWCIALAYN---IRLKDAGFAGNLVVAACI-GMTIILGA--IAVGTVNGVVLTFAALAFFFDLGLEVAADAMDVKGDERRSSRSLAHRWGRASALRVSAVWLTI------------------------------------------------------------------------\n>tr|A0A4P2VAW4|A0A4P2VAW4_9ARCH/3-251 [subseq from] (S)-2,3-di-O-geranylgeranylglyceryl phosphate synthase OS=Conexivisphaera calida OX=1874277 GN=NAS2_0234 PE=4 SV=1\n--------------SRALIEILRPVNDVMIGIAVIAGYL-V---GGGRAPLPALEGFLTGFLISGYSMVINDIFDVRVDILNRRMRPLVRGDlsIGGAWALALSTL--ALGMVTSALTGMATL--VIAAIFAALAFL-YSAKLKMMGLAGNIVVALSM-AIPFLYGGVM---GGINYLLVFVMFSTSFLTgLSREVLKAIADVKGDAASGIRSLPATAGVEVSAVLSAALIALAVpIAYIPVIAGLRSPWYvSGVSIASLIFILMAIDIsKLRDPQ--------------------------------\n>tr|A0A2K2V655|A0A2K2V655_9ARCH/26-230 [subseq from] Uncharacterized protein OS=Candidatus Korarchaeota archaeon OX=2056630 GN=C0200_03045 PE=4 SV=1\n------------------------------------GWFSAGIP---IYPVDRLFICLlVPSLILMGGNAINDFFDVEIDRINRPYRPIPSGMVSRSEAAFLYILLSTAGTLLSYFISVAHFMIALFFSVAWYLY---GLRLKREGLIGNILVSLGVAFTIIYGGLYSIT-----YRVI-LYSLIAFLVNLAREiTKGVEDIEGDRAAGVKTIAIIKGEETAGRAILTICLLATIVTYIPFIaGLSGLIYLFL----------------------------------------------------\n>tr|A0A846NLJ9|A0A846NLJ9_9ARCH/35-229 [subseq from] Uncharacterized protein OS=Nitrososphaeria archaeon OX=2268198 GN=GTN80_02500 PE=4 SV=1\n------------------------------------GVATTGILDPKSITMV---ALIFGTLMGGFF-SLDSVKDIEADKINKPDRPIPSGRLSIKQAeSFVVILFSLSVLFIITLYASTSSLQTLllafLGLVLAISYTLPP-TLSRIPLLSNAILASLFTIFPLLTGWTLFKPlNQAPFFIIGALFFLAWG-----DIEDFEDVEGDEFVGIKTLPILIGIKKAAVVFSLIVSLSLIIG-------------------------------------------------------------------\n>tr|A0A4R4SGU6|A0A4R4SGU6_9ACTN/39-218 [subseq from] Uncharacterized protein OS=Actinomadura sp. GC306 OX=2530367 GN=E1200_25005 PE=4 SV=1\n-------------------------------------------------LLARALVVVFGFLVCS--VACNDIADVLVDRVNlpgDPGRPLVTGTAHRRDMVLVGVTAAVLALAATLTLHWPATLVTIAGLAISAAYSLRPLRLAARGVVAPLVLPACYVAVPYLVGIfAVRDSLRPED-VLLLAGLYV-GFIGRILLKDFRDVRGDEMFGKRTFLVRHGRGWT----CTFSAFCWT---------------------------------------------------------------------\n>tr|U1N7Z5|U1N7Z5_9EURY/42-233 [subseq from] Digeranylgeranylglyceryl phosphate synthase OS=Haloquadratum sp. J07HQX50 OX=1238426 GN=J07HQX50_00306 PE=3 SV=1\n-----------------------------------------------DAPVRITAAIIVTVLATAGGNAINDYFDRAVDAINRPQRPIPRGAVtPSQTAIFSALLLSAATVT-ASILPPLALIIAVSNLIALVLYTN--I-FKTRPVVGNLIVA-SLTGSTFLFGaAAVYAADVKTVWMLAVLA--GLATFAREIAKDVEDRVGDKTQGLQTLPIMIGDTYALHVATGALVVAVLASSGPMLTGGY----------------------------------------------------------\n>tr|C9RH80|C9RH80_METVM/49-272 [subseq from] Digeranylgeranylglyceryl phosphate synthase OS=Methanocaldococcus vulcanius (strain ATCC 700851 / DSM 12094 / M7) OX=579137 GN=Metvu_1074 PE=3 SV=1\n-------------------------------------------------------------FICAYGNVINDIFDIEIDKINKPFRPLPSGKISLKEAKFFSFLLLFTGLFLSVFINIYALIIAIINSIFLYLYGKKYKKYKPIG---NFLVGYLTGSVFLFGGV----AGKNVYPVVILFLCSLFSIWGREIIKDFEDMEGDLKEGVVSLPIMYK-EKSLFIASLLIIIA-IILSPLPYIFGVFGISYLILIVLcdILFLWAIIILLKNPTKKTASK-VSKLLKIIMNIVLVAF---------\n>tr|Q4GWY1|Q4GWY1_9CHLB/1-72 [subseq from] Uncharacterized protein bchG (Fragment) OS=uncultured Chlorobiaceae bacterium OX=243904 GN=bchG PE=4 SV=1\n---------------------------------------------------------------CAMSQTMNDYFDREVDAINEPERPIPAGKISKSASWLITFGLIVTGFLVAFSIHPYVVAIAFVGVLMSHAYS-----------------------------------------------------------------------------------------------------------------------------------------------------------------------\n>tr|A0A843K040|A0A843K040_9EURY/43-255 [subseq from] UbiA family prenyltransferase OS=Candidatus Methanofastidiosum sp. OX=2666341 GN=KBB87_07595 PE=4 SV=1\n--------------------------------------------------------FLVAIFACAGGNTINDYFDYEIDKINAPKRVLPRGAMSLKTAYLFAIALFVVSCIFAYMVNLVALSICVVACFLMYLY---AMTLKKTPLSGNLLVSFLTSITFLYGGTAVGSFKGVS----MLALISFFAMVSREIVKDIEDLEGDVKKGARTLPFIIGQSKSYSIAFVFLLVAVILLYVPFVtgLYG-YIYLGIVTPVsiFVAYILSSLIKNRENPGKI-----------------------------\n>tr|A0A6B2CRG1|A0A6B2CRG1_9CREN/41-214 [subseq from] Uncharacterized protein OS=Acidilobus sp. OX=1872109 GN=GU352_06690 PE=4 SV=1\n---------------------------------------------------LLIGFL-VGFALAASAMVLNDIADVNIDRLNDPSRPIPSGQVSLRSAWALFGLLSALGFALAALQGVPELALAAISYAVAVSY---DLRGKRTGL--PGNMMVAFTGVSPVLYGALLSRGI-NLTVALEALMIFLAMVGREIAKGVADVEGDRANGIRTLAVVVGPRRAALAS-LGFFVAAV---------------------------------------------------------------------\n>tr|H2C9E1|H2C9E1_9CREN/31-229 [subseq from] Digeranylgeranylglyceryl phosphate synthase OS=Metallosphaera yellowstonensis MK1 OX=671065 GN=MetMK1DRAFT_00032120 PE=3 SV=1\n----------------------------------------------EIRPLSLVEALLVVSLVAAGGYSINDVYDLEIDRINKPDRPLPSGAISLRRATYLSYSLMGLGVMIAVIQG--GAQAA-VALLTAAALVLYARDLKKTGFYGNLLVATT-TALSIFYGGISYGSGTW-LDKIWIPVVYTFlltlSREVIKGIE---DYRGDLIHGVRTVATRMGVERAWTIARASLIS-TSLISPLPLLLGFNLLYGV----------------------------------------------------\n>tr|A0A7C7C7H8|A0A7C7C7H8_9BACT/35-254 [subseq from] Uncharacterized protein OS=Candidatus Marinimicrobia bacterium OX=2026760 GN=EYN68_02340 PE=4 SV=1\n-----------------------------------------------QVVLLIKGILVVVSLIA-AANAFNDYHDLEADRINQTNRPLPKGDLSPKTALILSILLFLMGAGISFTMNTESFI--IAAVVALPLMVVYSLWLKGSVLIGNIIVAA-IIGLAFLFVGALFSE---LNRMITPSLL-AFGFTVVREfIKDMADAEGDRAAGLTTFPVKFGLETSARVAIviTTLFMALLAVPYLMNIYSEKYLVAAILGIGIPLAYIISLLVKSPSSN------------------------------\n>tr|G0LKH7|G0LKH7_HALWC/47-228 [subseq from] Digeranylgeranylglyceryl phosphate synthase OS=Haloquadratum walsbyi (strain DSM 16854 / JCM 12705 / C23) OX=768065 GN=ubiA2 PE=3 SV=1\n------------------------------------------------------GAVAATIFATAAGNAINDYFDRAIDKINRPMRPIPRGAISERGAIVFSGFLFVAAVVSTSVLPLIAIVLALMNLLALVAYTE-L--FKGLPGVGNAIVAY-LTGSTFLFGAAAIGR-ITDFGVVVLFILAALATATREIIKDIEDLDGDREEGLQTLPIVIGVTPAYRVATGVLLAAVIASIVPYVI-------------------------------------------------------------\n>tr|A0A1V5MNZ8|A0A1V5MNZ8_9FIRM/42-228 [subseq from] Prenyltransferase OS=Firmicutes bacterium ADurb.Bin419 OX=1852892 GN=BWY74_00491 PE=3 SV=1\n------------------------------------------------------------FIVTGAGNSINDYFDHKIDAVNKPERPIPSGRITLKKALIYSITLSTVGILIALLINvllgSIAFFSSILMI----FY-ARDLKTK--CLIG--NIAISFlTGLCFVFGGIAVDQITISVYLGFFAFLMTMAREI---VKDMEDMVGDKKEGATTLPILYGKRNSSIIASFFMIIASLTSPILYFIGIFSIYYLIILLI------------------------------------------------\n>tr|A0A7C6FTD0|A0A7C6FTD0_9EURY/42-228 [subseq from] Digeranylgeranylglyceryl phosphate synthase OS=Methanobacterium sp. OX=2164 GN=GXZ72_03060 PE=3 SV=1\n------------------------------------------------------------FIVTGAGNSINDYFDHKIDAVNKPERPIPSGRITLKKALIYSITLSTVGILIALLINvllgSIAFFSSILMI----FY-ARDLKTK--CLIG--NIAISFlTGLCFVFGGIAVDQITISVYLGFFAFLMTMAREI---VKDMEDMVGDKKEGATTLPILYGKRNSSIIASFFMIIASLTSPILYFIGIFSIYYLIILLI------------------------------------------------\n>tr|A0A1W9RME3|A0A1W9RME3_9BACT/69-248 [subseq from] Uncharacterized protein OS=candidate division KSB1 bacterium 4484_87 OX=1970772 GN=B6D60_07355 PE=3 SV=1\n---------------------------------------------------VLLA-SLSGGLITAAANAINDYFDVEIDRINKPERPVASGRISRKEAYIFSMVLFIAGIGLSIFVN-W--KALIVAISSSVLLYFYSAKLKRTVLWGNLTVSLV-SALAFIYGGIAVNR----LEIALIPAIFAFFYHLAReIIKDTEDVAGDQADGIVTFPIRYGSRRALMLASAIYLF--LIALTLLPY-------------------------------------------------------------\n>tr|A0A432Q1H1|A0A432Q1H1_9EURY/28-241 [subseq from] Prenyltransferase OS=Archaeoglobus sp. OX=1872626 GN=DSY33_06110 PE=4 SV=1\n------------------------------------------VSSGHNFPFdkAVLGMLAAISLQ-ASGFALNDYVDYKVDIANERfDRPIVRGEISRNFALSLSIALLPCGLILAYLI---SFDAFIFAfVVSALGY-LYDLKLKEFGFAGNIYIAFSM-AVPFLFGSVVAvdTISGPVVMLAVIAFLSGV---GREVMKGIEDVEGDALRNVRTVARLFGINTAAKLSAVLFLIAIAMSFIPPIAYRKFMNPGYVIPVTITDI-------------------------------------------\n>tr|A0A261KQY1|A0A261KQY1_9CYAN/86-168 [subseq from] Tocopherol phytyltransferase OS=Hydrocoleum sp. CS-953 OX=1671698 GN=ubiA PE=3 SV=1\n--------------------------------------------------------------------GLNQLEDVEIDKINKPYLPIAAGEFSLFSGQIIVVIMGVLGLSLALIGGPFLLGTVGISLAIGTAYSLPPIRLKRF----PVLAALC---------------------------------------------------------------------------------------------------------------------------------------------------\n>tr|A0A261KQY1|A0A261KQY1_9CYAN/227-310 [subseq from] Tocopherol phytyltransferase OS=Hydrocoleum sp. CS-953 OX=1671698 GN=ubiA PE=3 SV=1\n--------------------------------------------------------------------------------------------------------------------------------------------------------------------------------ALTLFVI--VFTFAIAIFKDIPDIEGDRQYNINTFTIKLGVFAVFNLARWVLTICYIGMIIFGVAWSANIN---LIFLLITHLFALGIM-------------------------------------\n>tr|A0A4R4VFD3|A0A4R4VFD3_9PSEU/47-229 [subseq from] Ubiquinone biosynthesis protein UbiA OS=Saccharopolyspora sp. 16K309 OX=2530384 GN=E1181_25430 PE=4 SV=1\n-----------------------------------------GVRFG---QVVLLGaAVLTGQLSVGWS---NDWVDAARDrAVGREDKPVAAGTVSvPAVGLAAAVALTA-TIVLSLLLGTRPGAALLIGIAAAWAYNL---GLKATIWSGTT-YLLAFGALPVAPYAALPGQPWPPWWVPVVSALLGFGAHCANVLPDLR---ADAQTGVRGLPHRLGARVSGVVMAVALAAASVVL-------------------------------------------------------------------\n>tr|A0A2W2BHB5|A0A2W2BHB5_9ACTN/20-239 [subseq from] Uncharacterized protein OS=Jiangella anatolica OX=2670374 GN=C1I92_29885 PE=4 SV=1\n-----------------VLAIGRPWFWFVSLLPYYLGVVLAArrvVPPVADWPLLALGAVVIGPLVWISVLAVNDAHDLRGDRLNprKAGSPLVVGRLSVAAALRVSLAAAVLAVLAALFVGPLFALGTAIVLLVGWAYSAPPLRLKARPGFDVAVNALAIGAAGQLAGWSMLRPLAE--FPWPMAVLGTLVGAALYVPTTFADLEADRVSGYTTLAVRLGPRRTYLLGLGLWLAAGLL--------------------------------------------------------------------\n>tr|I3R4P8|I3R4P8_HALMT/40-215 [subseq from] Digeranylgeranylglyceryl phosphate synthase OS=Haloferax mediterranei (strain ATCC 33500 / DSM 1411 / JCM 8866 / NBRC 14739 / NCIMB 2177 / R-4) OX=523841 GN=ubiA PE=3 SV=1\n-------------------------------------------------TLVVVAAILATVFATGAGNAVNDYFDRDIDRINRPDRPIPRGAVTAAEAKWFSIALFGGAVVSALVLPLVAIGIAVVNLVALLAYTEF---FK--GLPGVGnIVVAALTGSTFLFGGAAI--GKPLGALV-LCLLAALATLTREIVKDVEDIAGDKKEGLRTLPIVVGEQTSLWLGVGVLVVAI----------------------------------------------------------------------\n>tr|A0A7J4V3J3|A0A7J4V3J3_9ARCH/47-216 [subseq from] UbiA family prenyltransferase OS=Thermoplasmata archaeon OX=1906666 GN=ubiA PE=4 SV=1\n----------------------------------------------------VLSMLI-VVLFTGAGNALNDYFDREVDKVAHPERPIPMGTVSSRSALVLSIVLFSLTVVASVFVNLWSTLIVVTSIFFMVAYE---VLLKAEGLAGNLTISWL-TGALFLFGGAVVDSMDIAWILAALAFLATLGRE---IVKDVQDIEGDRGSR-TTLPMRLGTKNAGFVASAAFVGA-----------------------------------------------------------------------\n>tr|A0A328IIQ8|A0A328IIQ8_9CYAN/70-243 [subseq from] Homogentisate phytyltransferase OS=Hapalosiphonaceae cyanobacterium JJU2 OX=2109628 GN=C6Y22_05080 PE=3 SV=1\n---------------------------------------------------------------------LNQLEDVAIDKVNKPHLPIAAGEFSQQTGKLIVGITGVLALVVAWLDGPFLLGMVGISLAIGTAYSLPPIRLKRFPFWAALCIfsvrgAIVNLGLflhfNWVLRQnnliGVIPVIPAAVWVLTIFVLVF--TFAIAIFKDIPDLEGDLQYNITTFTIKLGKQAVFNLALWVLSVCY----------------------------------------------------------------------\n>tr|A0A497ET39|A0A497ET39_9ARCH/6-216 [subseq from] Uncharacterized protein OS=Candidatus Verstraetearchaeota archaeon OX=2250257 GN=DRJ21_01865 PE=4 SV=1\n----------------GLMKLIRPINCLMMGFAVIISMIIA-SQGFPQINILILGFLTAFSLTA-ASMAINDYFDYDIDLINAPWRPLPSGLVSKTQAIICTLLFSIVGIISSLLINLECFILALIAIIVSVLYSF---KGKKYGLLGNFMVSFCV-ALPFLYGSLAVKA--RGSFLLQIFSLAAFLANtGREVAKGMVDVNGDTVKGIKTIAILYGLRIASLLTLIFYLLAVIV--------------------------------------------------------------------\n>tr|A0A7C5FH01|A0A7C5FH01_9EURY/13-218 [subseq from] Uncharacterized protein OS=Euryarchaeota archaeon OX=2026739 GN=ENW62_10050 PE=4 SV=1\n----------------------------------------------------IFGAVILS-MINAASNSFNAIYDEEIDRINKPTRPLVTGALSKKDAYAVSISLYIIIIILSFLFNLAFFLCVLIIILVTIFYSMPPIRLKKRLWLSNISIAFARGFLGFMAAWCIFDTNpqdSPVPWLV--GGIMFLVLVGATTAKDFTDVEGDAKFGMRTLPVVYGLRKSAIISSAFLIF-PFLLVPIGWIAGILIVESLVMTLLMAWG-------------------------------------------\n>tr|A0A1Y3AAC0|A0A1Y3AAC0_9EURY/52-252 [subseq from] Digeranylgeranylglyceryl phosphate synthase OS=Halorubrum sp. SD683 OX=1855873 GN=B9G49_03420 PE=3 SV=1\n----------------------------------------------------------------AAGNAINDYFDREIDAVNRPDRPIPRGAVSPRTALATAAVWFAVAVAFAVRLPTLAIGIAAVNLVALVTYTS---VFKGTPGLGNALVAYLVGSTFLFGGAAV---GNPRAVLVLAA-LAGLSTFTREVIKDVEDVAGDREEGLATLPIAVGERRALWIGAAALGVA-VTVSPLPYLSG-TLGAAYLAVVAVAdavMLYAAYEGFADPAA-------------------------------\n>tr|A0A4U7CNT1|A0A4U7CNT1_9EURY/52-252 [subseq from] Digeranylgeranylglyceryl phosphate synthase OS=Halorubrum sp. SD690R OX=2518117 GN=EXE41_09340 PE=3 SV=1\n----------------------------------------------------------------AAGNAINDYFDREIDAVNRPDRPIPRGAVSPRTALATAAVWFAVAVAFAVRLPTLAIGIAAVNLVALVTYTS---VFKGTPGLGNALVAYLVGSTFLFGGAAV---GNPRAVLVLAA-LAGLSTFTREVIKDVEDVAGDREEGLATLPIAVGERRALWIGAAALGVA-VTVSPLPYLSG-TLGAAYLAVVAVAdavMLYAAYEGFADPAA-------------------------------\n>tr|A0A832TFT2|A0A832TFT2_9ARCH/52-220 [subseq from] UbiA family prenyltransferase OS=Candidatus Bathyarchaeota archaeon OX=2026714 GN=ubiA PE=4 SV=1\n--------------------------------------------------------------ITSGGFALNDYFDRESDAVIKPDRPIPSGALSLKQVIIISSSLFAVGLVLGLLISYLSFLILLIDSALLIVYSA--FVKRRSGLAANILVGLL-VGTAFIYGEAALSLHTVSLV--SLSLYpICFGTIGGNILRDILSFEGDSKVGYPTLPKLVGNAGSTKIASLFFSITAILA-------------------------------------------------------------------\n>tr|A0A3D2RY68|A0A3D2RY68_9BACT/10-212 [subseq from] Geranylgeranylglycerol-phosphate geranylgeranyltransferase OS=Candidatus Poribacteria bacterium OX=2026781 GN=DHW51_14035 PE=3 SV=1\n-----------------YVELLRPINGLIAFVSVFLGAVFA---SGS-FTSSTLIVAVSAFLVLSAGNAINDFCDYRIDVINKPLRPIPSGCIQRQHALVFSLILLLIGLLLGVLTGSMYAIIIVFIVS--ITLFFYAIWLKKTPLIGNIVVGI-LTGVTFVAGGVTVRSIKETIVPATFAFLFTTARE---IIKDIEDIEGDVAQGAGTIAVRWGEHVAVVIASAFMLT------------------------------------------------------------------------\n>tr|A0A5B0FL62|A0A5B0FL62_9BACT/64-251 [subseq from] Prenyltransferase OS=Dyadobacter sp. UC 10 OX=2605428 GN=FXO21_17550 PE=4 SV=1\n-----------------------------------------------------------TVCIAAAGYIINDYFDVKIDIVNKPERVVVGRYLKRRWAIGAHQILNVLGAILGLAVSPYIFVINVFSITLLWFYSE---RFKRLPFIGNFIVSLLT-AMTLLILTVYYPANRHLVFIYAV---FSFFISLVReIVKDMEDIKGDQAHGCRTLPIIWGIPRTRNFLYIVL----VLFVFALFVMARVLNNSLLVLLFIL---------------------------------------------\n>tr|A0A7T5ULQ6|A0A7T5ULQ6_9ARCH/4-223 [subseq from] Geranylgeranylglycerol-phosphate geranylgeranyltransferase OS=Candidatus Aenigmarchaeota archaeon OX=2093792 GN=HYS81_01025 PE=4 SV=1\n------------------IEILRPVNCAMAAVAVVLGALLVNATGGA---L--AIAALSAFLITGAGMVVNDYFDVRIDRINRPQRPIPSGRVSLRNAaIYSGAL-FGTGIGLTFALNPYMFGLAVFNSALEIVYA---WKLKKTPFLGNVLVSWLVASTYIFGGMVSVPGKLGILFqLVPV-VLFAIVAfLGNLARELYKTaadYKGDKRERARTVAVLFGPPFAKRLGDVFVVVSSLS-SLLVYILG-----------------------------------------------------------\n>tr|A0A6P5MQ75|A0A6P5MQ75_ARADU/151-325 [subseq from] naringenin 8-dimethylallyltransferase 2, chloroplastic isoform X2 OS=Arachis duranensis OX=130453 GN=LOC107462801 PE=4 SV=1\n---------------------------------------------------------------------VNQLADLEIDKINKPYLPLASGDFSFRNGVIIVTSFLLTSFGVGWMIGSKPLIWALFGSfffMSAYSVDLPLLRWKKSTILSVmaNIfsMLISFNFGPFFHMKTVLNKAAifPRSLVFATAVMGIF--YGIITLaKDIPDIEGDKKAGLQTLPVRLGPKKVFWFCVCLLEMAYGVAI------------------------------------------------------------------\n>tr|A0A497SE22|A0A497SE22_9ARCH/6-213 [subseq from] Digeranylgeranylglyceryl phosphate synthase OS=Candidatus Aenigmarchaeota archaeon OX=2093792 GN=DRP06_04430 PE=4 SV=1\n-------------------ELIRPSICLLSMFGLVVGLLLADI-PFGLWFLPII----AVFLISASGNVINDYFDVEIDKIDKPKRPLPSGRISKKQVIVFYLCLSLTGLILSYFISVNFFLLSAYNTILVFVYS---LRFKKNPI---GNIVDSWLACSVFIAPVLIFGGFKELIVSTAtilAVIAFFGNYGREVLKDVEDMKGDKTAGAKTLPIIFGKTKAIIFGKLLISFSSFLI-------------------------------------------------------------------\n>tr|W7TL46|W7TL46_9STRA/10-117 [subseq from] Chlorophyll synthase OS=Nannochloropsis gaditana OX=72520 GN=Naga_101224g2 PE=4 SV=1\n--------------------------------------------------------------------------------------------------------------------------------------------------------------------------------------------LGIAIVNDFKSIEGDRAMGLQSLPVAFGIDAAKWICVGTIDVTQLGVAGYLAYIGETAYALALLGLILPQIFfQFKYFLKDPIEYDVKYQASAQPFLVLGILTTALAV-------\n>tr|A0A830F6U7|A0A830F6U7_9EURY/46-234 [subseq from] Geranylgeranylglycerol-phosphate geranylgeranyltransferase OS=Halocalculus aciditolerans OX=1383812 GN=GCM10009039_18120 PE=4 SV=1\n---------------------------------------------------------VATVLAVGAGNAINDYFDRDIDAINAPERPIPRGAVSPRGVLAFSAALFAAAVALAVTLPVIALAIAAVNLVALVAYTSV-----FKGLPGAGNAVVAYLGGSTFlFGAAAV--GNPLDGVVLFAL-AALSTFTREVVKDVEDVEGDREEGLNTLPIAVGERTALwvGVACLVVAVVASPLPYLRGTFGVPYLVLVV---------------------------------------------------\n>tr|Q4GWY5|Q4GWY5_9CHLB/1-72 [subseq from] Uncharacterized protein bchG (Fragment) OS=uncultured Chlorobiaceae bacterium OX=243904 GN=bchG PE=4 SV=1\n---------------------------------------------------------------CAMSQTMNDYFDREVDAINEPERPIPAGKISksASWLITFALIIT--GFLVALSIHPYVLVVAFVGVLMSHAYS-----------------------------------------------------------------------------------------------------------------------------------------------------------------------\n>tr|A0A7C5U2A4|A0A7C5U2A4_9ARCH/45-273 [subseq from] Uncharacterized protein OS=Candidatus Bathyarchaeota archaeon OX=2026714 GN=ENM59_00715 PE=4 SV=1\n---------------------------------------------------------GSGFFLTAASMIINDIYDREIDIINAPNRPIPSGLVSIKEAWSYGALLTGAGIISAYLINIYCFVIAIISLLISLIYN---MRFKKYGLIGNFMVSFCV-AVPFLFGNYAVSGESVL---LNVFSLVAFLVnTGREVIKGIADVEGDIKRDVRSIARVYGNRTAILVAIVFFTISiPIVFIPVLYSWVSLYYLLIIVFPVIGLIYESYTLLRKYDVKSVLKSKNRMLIYMLLALIA-----------\n>tr|A0A1Q3PLM4|A0A1Q3PLM4_9BACT/59-255 [subseq from] Prenyltransferase OS=Dyadobacter sp. 50-39 OX=1895756 GN=BGO21_11680 PE=4 SV=1\n--------------------------------------------------------VLSLSTVCiaAAGYIINDYFDVKIDIVNKPEKVVVGRYLKRRWAIGAHQVLNVVGAVLGLVVSPYIFVINVFSITLLWFYSE---RYKRLPFIGNFIVSLL-TGLTLLILTVHYPANRHLVFIY---AVFSFFISLIReVVKDMEDIRGDEAHGCRTLPIIWGIRRTKTFLYSVI---ITFVLTLFV-MARALQNNLLALLFLLLLIP-----------------------------------------\n>tr|A0A1D2WNC1|A0A1D2WNC1_9EURY/45-220 [subseq from] Digeranylgeranylglyceryl phosphate synthase OS=Methanobrevibacter sp. A27 OX=1860099 GN=A9505_05380 PE=3 SV=1\n---------------------------------------------------------------TSAGNVINDYFDYKIDLINKPERPIPSGRISlknGRnYGYSLFAAGTVCGFLISYITNNWiPFGIVLFADIILYLYAY---TLKTTPLIGNLTVG-FMTGFGFVFGG--FSINNPNIIITSLFLgFFAFVMTTArEIVKDIEDIEGDKTDGAKTLPILIGEKKPAILAAILIIIDSALC-PLL---------------------------------------------------------------\n>tr|A0A1H7N898|A0A1H7N898_9EURY/45-220 [subseq from] Digeranylgeranylglyceryl phosphate synthase OS=Methanobrevibacter gottschalkii OX=190974 GN=SAMN05216439_0148 PE=3 SV=1\n---------------------------------------------------------------TSAGNVINDYFDYKIDLINKPERPIPSGRISlknGRnYGYSLFAAGTVCGFLISYITNNWiPFGIVLFADIILYLYAY---TLKTTPLIGNLTVG-FMTGFGFVFGG--FSINNPNIIITSLFLgFFAFVMTTArEIVKDIEDIEGDKTDGAKTLPILIGEKKPAILAAILIIIDSALC-PLL---------------------------------------------------------------\n>tr|A0A3N5C397|A0A3N5C397_9EURY/45-220 [subseq from] Digeranylgeranylglyceryl phosphate synthase OS=Methanobrevibacter gottschalkii DSM 11977 OX=1122229 GN=EDC42_0085 PE=3 SV=1\n---------------------------------------------------------------TSAGNVINDYFDYKIDLINKPERPIPSGRISlknGRnYGYSLFAAGTVCGFLISYITNNWiPFGIVLFADIILYLYAY---TLKTTPLIGNLTVG-FMTGFGFVFGG--FSINNPNIIITSLFLgFFAFVMTTArEIVKDIEDIEGDKTDGAKTLPILIGEKKPAILAAILIIIDSALC-PLL---------------------------------------------------------------\n>tr|A0A7J4E534|A0A7J4E534_9ARCH/52-254 [subseq from] Prenyltransferase (Fragment) OS=Candidatus Bathyarchaeota archaeon OX=2026714 GN=EYP26_03810 PE=4 SV=1\n---------------------------------------------------------------A-GTMALNDYYDLEIDLINEPSRPIPSGLIAPKEALTCALVCASSGILASAMINVQALAIAILATMLMVYY---NAKGKKTGLSGSFVVSACV-ALPFIFGGY--AAGNMKEILWVFALMAFFANTGREVVKGVVDVKGDSLKRVKTPAVLFGPRKASLMATS-FFIAAVALSLLPILFGLVsiVFVPIVAVSDAGFVFLSFKLMKDPSTK------------------------------\n>tr|V4K9Q1|V4K9Q1_9CREN/41-255 [subseq from] 4-hydroxybenzoate polyprenyltransferase OS=uncultured Acidilobus sp. OSP8 OX=1410575 GN=OSP8Acid_14670 PE=4 SV=1\n---------------------------------------------------LLIGFL-VGFALAASAMVLNDIADVNIDRLNDPSRPIPSGQVSLRsaWALF--GLLSAAGLALAALQGVPELALAAISYAVAVSY---DLRGKRTGL--PGNMMVAFTGVSPVLYGALLSRGI-NLTVALEALMIFLAMVGREIAKGVADVEGDRANGIRTLAVVVGPRRAAL-ASLGFFVAAVSLSPLPPALGlvNPVAYSVPVALTdVGFLLSSISVVRDPSR-------------------------------\n>tr|A0A2P8E874|A0A2P8E874_9BACT/54-256 [subseq from] 4-hydroxybenzoate polyprenyltransferase OS=Cecembia rubra OX=1485585 GN=CLV48_103189 PE=4 SV=1\n--------------------------------------------------LY--LLILSTVMVAAAGYMINDYYDVKIDFVNKPKEVIIGRSMKRRVALLYHSFLNFTAIGLGWLISPR-IALVIFSaAFLLWLYSN---LLKRLPFIGNFTVALLTGSSIWLVSFYYQK---SELLVLTYA-IFAFFINLIReIIKDIEDRDGDRRHGCKTLPIVLGFRNTKKVifAIALIFVCSILLVTFKINNPKLYyYFGILSILFMI--F------------------------------------------\n>tr|Q46FP3|Q46FP3_METBF/50-241 [subseq from] 4-hydroxybenzoate octaprenyltransferase OS=Methanosarcina barkeri (strain Fusaro / DSM 804) OX=269797 GN=Mbar_A0315 PE=4 SV=1\n------------------------------------------------------------FFISATSLILNDYFDLEIDRINAPERPLPAGLVTEREVVLLSIVVAILGLITSYLISLE---A-LLVVILVWAVGLlYNWRFKKAGLIGNLMVSFSV-GMTFIFGgIAVNKPFeIIVWFFAVIVMLVDLGEE---IAADAMDIEGDRQAGSRSLALVIGREKALKISGAAFlLVVAASIMPFLLGWLERIYLFPILLMDL----------------------------------------------\n>tr|A0A7J3D9P2|A0A7J3D9P2_9EURY/52-218 [subseq from] Uncharacterized protein OS=Methanomicrobia archaeon OX=2268195 GN=ENV73_04355 PE=4 SV=1\n-----------------------------------------------------------------AGNSLNDYMDREIDKRAHPERPIPSGKISASTALRISAILFSISFLLSLLLDAISIAIVMIAILFMLFYE---VKLKKEGFGGNFLIALL-TGFLFLLGGAVVKHVEQTVALAAMAFLATLGREIIKDIEDMEA-DFDR----MTLPKKIGKGKAGAIATLFILIAVILSFEPFIV-------------------------------------------------------------\n>tr|A0A1D2QX67|A0A1D2QX67_9ARCH/58-229 [subseq from] Digeranylgeranylglyceryl phosphate synthase OS=Candidatus Altiarchaeales archaeon WOR_SM1_SCG OX=1849261 GN=BEH94_11380 PE=3 SV=1\n-------------------------------------------------------------IITAAGNIFNDYYDYVIDKINRPDRPIPSGKVKRSDAMMLSLTLFLVGIALAYNINLICFAIAGVNVIILMIYARYSkKMLLVSNFIVSYLVASVFI-FGGLAAAGEIVEAKPIFVLSVCAFLMTFSREIV---KDIEDIKGDEESGAETLPIQIGADKAKNVAVIFLVFAVLLGF------------------------------------------------------------------\n>tr|A0A1Y0RRZ9|A0A1Y0RRZ9_9CYAN/43-243 [subseq from] Homogentisate phytyltransferase OS=Nostocales cyanobacterium HT-58-2 OX=1940762 GN=BZZ01_25560 PE=3 SV=1\n------------------------------------------VSDGHSSLFPLLGAWIA--CLCGNVYivGLNQLEDVAIDKINKPHLPVAAGEFSPRTGKLIVAITGVLALVLALLQGPFLFGMVAISLTIGTAYSLPPIRLKRFPFWAALCIfsvrgAIVNLGLFlHYDWVFQQNQSIPSAVWVLTLFILVF-TFAIAIFKDIPDMEGDLLYNIKTFTLEIGKQAVFNLALGVITVCYIGMILV----------------------------------------------------------------\n>tr|A0A1U7HE98|A0A1U7HE98_9CYAN/78-248 [subseq from] Homogentisate phytyltransferase OS=Hydrococcus rivularis NIES-593 OX=1921803 GN=NIES593_14555 PE=3 SV=1\n--------------------------------------------------------------------GLNQLEDVAIDEINKPHLPIAAGEFSRKQGQLIVGITGILALILAVWLGSWLLATVSISLVIGTAYSLAPIRLKRFPFWAAL-CIFTVRGvivnLGLFLHFRKTLQGqesiLPSVWVLTLFILVFT--VAIAIFKDVPDMEGDKQYNITTFTLLLGKQAVFNLARWVITLCYLG--------------------------------------------------------------------\n>tr|A0A0E3QK94|A0A0E3QK94_METBA/27-220 [subseq from] (S)-2,3-di-O-geranylgeranylglyceryl phosphate synthase OS=Methanosarcina barkeri str. Wiesmoor OX=1434109 GN=MSBRW_0682 PE=4 SV=1\n-------------------------------------------------------------FISATSLILNDYFDLEIDRINAPERPLPAGLVTEREVVLLSIVVAILGLITSYLISLE---A-LLVVILVWAVGLlYNWRFKKAGLIGNLMVSFSV-GMTFIFGgIAVNKPFeIIVWFFAVIVMLVDLGEE---IAADAMDIEGDRQAGSRSLALVIGREKALKISGAAFlLVVAASIMPFLLGWLERIYLFPILLMDLVIL-------------------------------------------\n>tr|A0A6P4BFL0|A0A6P4BFL0_ARADU/168-342 [subseq from] naringenin 8-dimethylallyltransferase 2, chloroplastic isoform X1 OS=Arachis duranensis OX=130453 GN=LOC107462801 PE=4 SV=1\n---------------------------------------------------------------------VNQLADLEIDKINKPYLPLASGDFSFRNGVIIVTSFLLTSFGVGWMIGSKPLIWALFGSfffMSAYSVDLPLLRWKKSTILSVmaNIfsMLISFNFGPFFHMKTVLNKAAifPRSLVFATAVMGIF--YGIITLaKDIPDIEGDKKAGLQTLPVRLGPKKVFWFCVCLLEMAYGVAI------------------------------------------------------------------\n>tr|A0A3R7HZ79|A0A3R7HZ79_9EURY/31-200 [subseq from] Digeranylgeranylglyceryl phosphate synthase OS=ANME-2 cluster archaeon OX=2056317 GN=CW696_04225 PE=3 SV=1\n-----------------------------------------------------------VFLITGAGNAINDFFDADIDAINKPARPIPSGRVSRNTALYLSFLLFGIGIALSCFINTICFVIALVNSILLIIY---ARNLKQTALAGNICIGYLTGSTFLFGGALFETAGLYRtSGLFALAMLATI-AREI--AKDIEDIEGDLAMGAVTLPIRVGQKRAGNIASFAGIIAVIL--------------------------------------------------------------------\n>tr|A0A7J6ENE2|A0A7J6ENE2_CANSA/144-313 [subseq from] Uncharacterized protein OS=Cannabis sativa OX=3483 GN=G4B88_000874 PE=4 SV=1\n------------------------------------------------------------------AAIMNQIYDVDIDRINKPDLPLVSGEmsIETAWILSIIVALTGLIVTIKLKSAPLFVFIYIFGIFAGFAYSVPPIRWKQYPFTNFLITISSHVGLAFTSYSATTSAlGLPFVWRPAFSFIIAFMTVMGMTIafaKDISDIEGDAKYGVSTVATKLGARNMTFVVSGVLLL------------------------------------------------------------------------\n>tr|Q0YUD3|Q0YUD3_9CHLB/58-214 [subseq from] UbiA prenyltransferase OS=Chlorobium ferrooxidans DSM 13031 OX=377431 GN=CferDRAFT_2103 PE=4 SV=1\n--------------------------------------------------------------------ILNDCFDIETDRINAPSRPLPSGVVTKTEAILLATVVALLGFLSGLMIGVEAFFVVCIVWVAGFLYN---WRLKKSGLIGNLIVGFS-VGMSFVFGGI--TVGQPYEKIVWfLALTTMIVDLGEEIAADALDVEGDRKTGSRSLAVRFGPERTMKIAAAIFGI------------------------------------------------------------------------\n>tr|A0A0J5GDN2|A0A0J5GDN2_9NEIS/122-268 [subseq from] Uncharacterized protein OS=Vogesella sp. EB OX=1526735 GN=ACG97_14240 PE=4 SV=1\n-------------------------------------------------------------------------------------------------------LVIAGGLLLVWLSGPWLLAIGVIGVLLGWGYSAPPLRLNSRG-LGEACVLLCFTLLP--LGAQVLLSGAPSMAMLAAALPYGLLAAALLYINQFPDRDADALAGKRHWVVRLAPQQARYGYLLLVTLALLSLLAAISAGLLPLRAMLLLP-------------------------------------------------\n>tr|A0A2E0XCQ2|A0A2E0XCQ2_9BACT/10-214 [subseq from] Geranylgeranylglycerol-phosphate geranylgeranyltransferase OS=Candidatus Poribacteria bacterium OX=2026781 GN=CMK14_01105 PE=3 SV=1\n-----------------YVELLRPINGLIAFVSVFLGAVFA---SGS-FTSSTLIVAVSAFLVLSAGNAINDFCDYRIDVINKPLRPIPSGCIQRQHALVFSLILLLMGLLLGVLTGSMYAIIIVFIVS--ITLFFYAIWLKKTPLIGNIVIGI-LTGVTFVAGGVTVRSIKETIVPATFAFLFTTARE---IIKDIEDIEGDVAQGAGTIAVRWGEHVAVVIASAFMLTLI----------------------------------------------------------------------\n>tr|A0A0Q5TE96|A0A0Q5TE96_9BACT/64-245 [subseq from] Prenyltransferase OS=Dyadobacter sp. Leaf189 OX=1736295 GN=ASG33_12095 PE=4 SV=1\n-----------------------------------------------------------TVCIAAAGYIINDYFDIKIDIVNKPERVVVGRYLKRRWAIGAHQILNVLGAVLGLAVSPYIFIINVFSITLLWFYSE---RFKRAPFIGNFIVSLLTA-M----SLLILTVHFPAnRHLVLIYSVFSFFISLVReVAKDMEDIKGDEAHGCRTLPIIWGIPRTRNFLYVVLIL---FVFTL-FAMARVLNNSLL---------------------------------------------------\n>tr|A0A4R6T3R4|A0A4R6T3R4_9BACT/32-219 [subseq from] 4-hydroxybenzoate polyprenyltransferase OS=Algoriphagus boseongensis OX=1442587 GN=DFQ04_2490 PE=4 SV=1\n---------------------------------FLIETSNIGLPVLQDFRLYLL--VLSTVMITAAGYMINDYYDVKIDYVNRPQEVVVGKGIKRRMVIFLHSLFNFTAIGLGWLVSPRIAMVNFFAAFLLWLYSN---QLKREPFIGNLAVAF-LTGLSIYLVAFYYQK--NELLVLTYA-IFAFFLNLIReIIKDIEDRPGDRKHGCRTLPIVIGFRKTKQVI-FVIAI------------------------------------------------------------------------\n>tr|A0A2K2Z3Y7|A0A2K2Z3Y7_9FLAO/38-264 [subseq from] Prenyltransferase OS=Formosa algae OX=225843 GN=BKP44_17650 PE=4 SV=1\n-----------------------------------------------DWQFVLL--VLATICLASAGNIINDIYDVETDSINKPDRVIIGKYISEKTGYSIFITLNVIGVAIGFYLShavnKSGFFA-LFVIISVLLYLY-ASYLKRTFLIGNitisVLVSLSliIVGLYDLIPVITFENQDNQRLVFKLLLEYAgmaFVLNFIReIIKDIEDIDGDHASGMQTLPVIIGRSRASKIAFILsfLPLGILVYYVIMVLYNKPLEVGYFTFLIIGPLVYV----------------------------------------\n>tr|A0A1G6TAH5|A0A1G6TAH5_9BACT/51-235 [subseq from] 4-hydroxybenzoate polyprenyltransferase OS=Algoriphagus faecimaris OX=686796 GN=SAMN04488104_102132 PE=4 SV=1\n-----------------------------------------------DFRLYL--LVLSTVMITAAGYMINDYYDVKIDYVNRPEEVIIGKGIKRRVVIFLHTILNFSAIGLGYLVAPRIAMVNFFAAFLLWLYS---NRLKREPFIGNLSVAF-LTGLSVYLVAMYYQK--NELLVITYA-IFAFFLNLIReIIKDIEDRDGDRKHGCRTLPIVIGFRKTKQVVFVVaiCFVSAILIITF----------------------------------------------------------------\n>tr|A0A1Z4TFP5|A0A1Z4TFP5_9CYAN/70-253 [subseq from] UbiA prenyltransferase OS=Fischerella sp. NIES-4106 OX=2005456 GN=NIES4106_05460 PE=3 SV=1\n---------------------------------------------------------------------LNQLEDVAIDQINKPHLPIAAGEFSQQTGQIIVGITGILALVIAWLGGQFLFGMVAISLAIGTAYSLPPIRLKRFPFWAALCIfsvrgAIVNLGLflhfNWVLKQNSLMiviPVIPaAVWVLTIFVLV-F-TFAIAIFKDIPDMEGDLQYNITTFTIQLGKQAVFNLALWVLSVCYIGMILIGLLH------------------------------------------------------------\n>tr|A0A662V271|A0A662V271_9CREN/68-265 [subseq from] Digeranylgeranylglyceryl phosphate synthase OS=Thermoprotei archaeon OX=2250277 GN=DRO18_06530 PE=3 SV=1\n----------------------------------------------------------------AGGYVINDYFDADIDAINKPYRPIPSGRVSRKSALTYSIVLFIVGLILALKIGFLTFLYALFNALLLVIYSY---KVKEYGLIGN--VVISYLGAASiIFGALSICEYLNRLHLIInslIPSLYAFLLlLGREIIKTIEDVEADKLRGVRSIPLIHGVKVAYMVSIIPLIIVILLsPLPFLLFKYTFIYLGIALVTDVLLVYA-----------------------------------------\n>tr|A0A2U1L5B4|A0A2U1L5B4_ARTAN/145-309 [subseq from] UbiA prenyltransferase family OS=Artemisia annua OX=35608 GN=CTI12_AA527940 PE=4 SV=1\n-------------------------------------------------------------YVCG----FNEICDIEIDKINKPYLPLASGELSMNTAIIVTSLSAIMSLLIVWISGSWPlFCGLFFWFLIGTAYSANVLpllRWKRFPYTAV-LYMINSRalAVPFGYYAHVQNAiheGVinlSTRHIFSIAMLLVFSVV-LILFKDIPDIKGDEMHGIKSLASQLGPELV----------------------------------------------------------------------------------\n>tr|U1NRL5|U1NRL5_9EURY/43-262 [subseq from] Digeranylgeranylglyceryl phosphate synthase OS=Halonotius sp. J07HN4 OX=1070774 GN=J07HN4v3_02082 PE=3 SV=1\n---------------------------------------------------AVAAAVIATLAATAGGNAINDYFDREIDAVNQPSRPIPRGAISARGAVGVTAVCFAIATAAAVTLPVVGIGIAIVNLLALVAYTE---WFKGRPLLGNVLVAYL-------TGSAFLFGGAALGEPLGAGVLFLLAAVATLTreiIKDVEDIAGDRQEGLETFPIVVGrtPALWTGLGVLVVAVAASALPYLDGSFGVSY-LLVVAPADAVMLWAARRSFRDPTAGQQWLK-------------------------\n>tr|A0A2E8DS29|A0A2E8DS29_9BACT/17-226 [subseq from] Uncharacterized protein OS=Candidatus Poribacteria bacterium OX=2026781 GN=CMK18_05335 PE=4 SV=1\n---------------RDLIELSRPLNGllaFASVWAgaYM----SGGPISIRSTFLVAT----AAVLALSAGNSLNDYCDIKIDQINKPERPIPSGRISRSQALLFSILLLGLSVMIGFQVN---LGSLITIVSVCWLLSIYAFWLKRLPLIGNLVVG-ILTALTFVAGGIANEVIQGTLPLSVFAFLFTTARE-I--VKDIEDQVGDQAGFAKTLPLILGEKSAVWVVLFLIASGVAFS-------------------------------------------------------------------\n>tr|A0A1V4UM01|A0A1V4UM01_9EURY/15-247 [subseq from] Digeranylgeranylglyceryl phosphate synthase OS=Methanoregulaceae archaeon PtaB.Bin152 OX=1811723 GN=A4E39_00766 PE=4 SV=1\n---------------------------------------------------------LVVFLVTGAGNAINDYFDVEIDRINRPDRPIPSGAASAKGVFIYSAILFFSGITLSLLTNAFCVAIAVAnSILLIW-YA---ASLKRTPGAGNAVISYLTASIFLFGGAY---AGPDGLLVVTPlALITFFAMLAREIWKDAEDLEGDLAQGAETLPIRIGVLPAVRLGFLFLAGAIFASVVPVIWWGPYYLAGIACVDLLVLWVGIKALGCKTAACLKKSRVTTLVKYAMFLSLVVFAV-------\n>tr|A0A1V5A0S8|A0A1V5A0S8_9EURY/15-247 [subseq from] Digeranylgeranylglyceryl phosphate synthase OS=Methanoregulaceae archaeon PtaU1.Bin059 OX=1811724 GN=A4E40_00980 PE=4 SV=1\n---------------------------------------------------------LVVFLVTGAGNAINDYFDVEIDRINRPDRPIPSGAASAKGVFIYSAILFFSGITLSLLTNAFCVAIAVAnSILLIW-YA---ASLKRTPGAGNAVISYLTASIFLFGGAY---AGPDGLLVVTPlALITFFAMLAREIWKDAEDLEGDLAQGAETLPIRIGVLPAVRLGFLFLAGAIFASVVPVIWWGPYYLAGIACVDLLVLWVGIKALGCKTAACLKKSRVTTLVKYAMFLSLVVFAV-------\n>tr|A0A2R6D320|A0A2R6D320_9EURY/23-207 [subseq from] Geranylgeranylglycerol-phosphate geranylgeranyltransferase OS=Halobacteriales archaeon QH_7_65_31 OX=1919157 GN=BRC71_10035 PE=4 SV=1\n----------------------------TAIGALVAGTAtTAGLFVDASAPVRAAAAVLATMLAVGAGNAINDYFDREIDAINQPGRPIPRGAVTPSETLAFAAVQFGVAVA-----------IAVVNLVALVAYTK----LF-KGLPGVGNVVVGGLGGStFlFGGTAVGGEVGPVVV---LAALAALATFAREIIKDVEDIDGDREKGLNTLPIAIGERRALQVAMAAL-----L--------------------------------------------------------------------\n>tr|A0A662R6Z7|A0A662R6Z7_9EURY/31-200 [subseq from] Digeranylgeranylglyceryl phosphate synthase OS=Methanosarcinales archaeon OX=2250255 GN=DRN77_00195 PE=3 SV=1\n-----------------------------------------------------------VFLITGAGNAINDFFDADIDAINKPARPIPSGRVSRNTALYLSFLLFGIGIALSCFINTICFVIALVNSILLIIY---ARNLKQTALAGNICIGYLTGSTFLFGGALFETAGLYRtSGLFALAMLATI-AREI--AKDIEDIEGDLAMGAVTLPIRVGQKRAGNIASFAGIIAVIL--------------------------------------------------------------------\n>tr|A0A7Z9VWI9|A0A7Z9VWI9_9BACT/31-224 [subseq from] Uncharacterized protein OS=Candidatus Marinimicrobia bacterium OX=2026760 GN=EYO96_04730 PE=4 SV=1\n-----------------------------------------------EVPFIILQTVFVVIILNAAANVFNDYMDFETDRINHPERPIPKGAISKMTALIAATLLFVAGITLSAFLNSDAFiVASLIAVPLMIAYSL---WFK--GWplFGNIVVALI-LGLTFiFAGAAFG-----NLWALIVPALLAFGFTLLRELvKDIADLEGDRSAGLRTFPVLAGEKKSAILAIILSTMigAGALIPYFLGFYGLK---------------------------------------------------------\n>tr|F7XPD5|F7XPD5_METZD/63-278 [subseq from] Digeranylgeranylglyceryl phosphate synthase OS=Methanosalsum zhilinae (strain DSM 4017 / NBRC 107636 / OCM 62 / WeN5) OX=679901 GN=Mzhil_0387 PE=3 SV=1\n-------------------------------------------------------------FITGAGNSINDYFDVDIDAINRPSRPIPAGKVTEQNALYFSTALFIAGMVAAFSVNY--ICAVIAGInvLVLI-YY--ARSLKRKALVGNISIGYLT-GSIFLFGGSVFG--MEGLMMLSIlFLLAALATMAREIVKDIEDIEGDRLSGASTLPIKIGVKRSVYTASFIVAVALVASP--LPYIISILGTGYLYAVAIADllfiLAIIEVGLRDNAARSSRLFKAG----------------------\n>tr|A0A1G8WPS5|A0A1G8WPS5_9EURY/10-249 [subseq from] Geranylgeranylglycerol-phosphate geranylgeranyltransferase OS=Methanoculleus thermophilus OX=2200 GN=SAMN04488571_10145 PE=4 SV=1\n---------------RAFAELIRLDLAFGAGFFLVAGLVlALGMMPPPE--MALAGFIMLF-CISGAANISNDYFDREVDRINRRDRPLPSGRVTTHelWGLFS--ISTLFGLVA-----TAFFGLSVLAlVILLWFVSlLYNVKIKDYGLAGNLVVAFCV-GMTIVTGGITVGAvSGPVLLFGVLAFIFDLGE---EIASDAMDLEGDSLQASQSLAKTRGRKFALRTAGILFA--TFFLLTLVPFFTGWFGYGYLLLAVILDLWMIRCT-------------------------------------\n>tr|A0A1V4YH80|A0A1V4YH80_9EURY/14-253 [subseq from] Digeranylgeranylglyceryl phosphate synthase OS=Methanobacterium sp. PtaU1.Bin097 OX=1811675 GN=A4E26_01680 PE=4 SV=1\n-----------------------PHLFVVPGSLGVCGVFLSN--PNPDAIFILFGVLI-PTIAWAGGQVFSNLFDSDFDRIKHPTWPIPSGTISKKEAATYGLLLYSLCLIFASFLNIYCFSITLISLILATFYGYL-GRLKQKGFYRNFCFGLVVASCILIGASTTRNISEVAIFAMIIAILI-YTSDNI--IGDIPNIEIERNLGFSTLPLQIGPKKSAEVAFILMTFATILTLIFW-IFGLNFsYLPLAIIALGSLLWTNIVLIKDPI--------------------------------\n>tr|L0HGK1|L0HGK1_METFS/16-244 [subseq from] Digeranylgeranylglyceryl phosphate synthase OS=Methanoregula formicica (strain DSM 22288 / NBRC 105244 / SMSP) OX=593750 GN=Metfor_1133 PE=3 SV=1\n------------------------------VMAGVAAVVAYFIAAGALVPAALLLPVVV-TLITAAGNVINDYFDAEIDAVNRADRPIPSGQVSRNAALWYAVALFLSGIAVCLF-TNWI--CIAFAVFNSLLLALYAARLKSMPLVGN--IAVSYlSGSMFLFGGAFAG-MDGLIHLVPIAVMTFLAMMARELIKDAEDVEGDKAGGAVTLPIMIGVKKTALAAFVFVLLSAIASAVPFLWWGIPylVLIGLVDVILLAA--AIKAL-------------------------------------\n>tr|A0A2N6AQM9|A0A2N6AQM9_9BACT/58-284 [subseq from] Uncharacterized protein OS=Ignavibacteria bacterium OX=2053306 GN=C0600_00945 PE=4 SV=1\n----------------GLLSLIRPVNAVVAFVGVAAACVIAGAGPA-QWATILLAS-LAGMLAGAAGNIINDVYDVAIDRINKPQRAIPSGAVTRKEALLWAAGCMAASLLLSIPLGALPLLIVAGSGVLMYAYSA---RLKRTVLIGNVAVGLL-TGAAFLFGAV--TVGNPVAGIIPAAFAFTFNLAR-EILKDIEDMHGDHANSVVTFPIHVGARTAMITACTILLVVILgTAIPVLLDVYHPVYAWVV---------------------------------------------------\n>tr|A0A7V0YTM8|A0A7V0YTM8_9BACT/8-218 [subseq from] Uncharacterized protein (Fragment) OS=Candidatus Poribacteria bacterium OX=2026781 GN=ENQ45_04320 PE=4 SV=1\n----------------AYLELIRYPLFPIPIVTTLQGVILANEG-KMSWKGYIAIVVSMIGYFAGMM--KNDYFHSKTDALSTPQKPIPSGRVSPRNVFIIASSIYIVCLSLGFLMN-YKAGLIVI-ILISFSHLYNAI-FKGKGILGSIVLPLGIAGMSVF-GAVAVSGKVPEIlwYAFIGIFLFDFGAHIAT---TFKDIEHDRSAGIVTTPIQIGVKPALFLSTFATILAYVAF-------------------------------------------------------------------\n>tr|A0A0C9PB01|A0A0C9PB01_9BACT/4-185 [subseq from] 4-hydroxybenzoate polyprenyltransferase and related prenyltransferases OS=Candidatus Brocadia sinica JPN1 OX=1197129 GN=BROSI_A0560 PE=4 SV=1\n-------------------------------------------------------------LLNGASNALNQIYDLEIDKINKPHRYLPSGKITIREAWIIASALFIISLILAGLVNWQCFMMAAIATVMTYFYSAPPLRTKRLGIVANITIAIPRGVLLKVCGWSTIKT-IYKYEPWLIGLIFGLFLLGATSTKDFSDIRGDRANGCVTLPIRYGVRQAAWMIAGF-----FIFPFLLMPWG--VNHGIL---------------------------------------------------\n>tr|A0A351L623|A0A351L623_9CYAN/67-147 [subseq from] Homogentisate phytyltransferase OS=Cyanobacteria bacterium UBA11371 OX=2055770 GN=DCZ55_17725 PE=3 SV=1\n--------------------------------------------------------------------GLNQLEDIEIDRINKPHLPLASGEFSPQQAKIIVGVTGILALLLAVFLGPFLFGMVGISLAIGTAYSLPPIRLKRFPFWAA---------------------------------------------------------------------------------------------------------------------------------------------------------\n>tr|A0A0W1R2Z8|A0A0W1R2Z8_9EURY/33-220 [subseq from] Digeranylgeranylglyceryl phosphate synthase OS=Haloferax profundi OX=1544718 GN=ubiA PE=3 SV=1\n----------------------------------------AGATLGDT--LAVVAAVLATVFATGAGNAVNDYFDRDIDAINRPDRPIPRGAVTAGEAKWFSVALFGGAVVSALALPLVAIAIAVVNLVALLAYTEF---FK--GLPGVGnVVVAALTGSTFLFGGAAI--GEPLGALV-LCILAALATLTREIVKDVEDIAGDREEGLRTLPIVVGERPSLWIgvAVLVVAVAASVV-------------------------------------------------------------------\n>tr|A0A6B1CPL4|A0A6B1CPL4_9BACT/33-229 [subseq from] Uncharacterized protein OS=Gemmatimonadetes bacterium OX=2026742 GN=F4X17_13115 PE=4 SV=1\n---------------------------------------------APTWPAILLAA-LSAALINGAGNAFNDLMDIDVDRINRPLRPLPSGRLSPNAARIESLLLALAGCVLAFWISLWhGLIALVVVVLLA-IY---SISLKYSLLWGNVLVAVVG-AIAFPYGALAAGDIGRSWIPALFAFLFHLG---REIVKDIEDVAGDQIRGDRTLPLCWGQTQAGVLAALVYLL----LVG--FTW-MPFFADIYGALYAL---------------------------------------------\n>tr|A0A2N2MB43|A0A2N2MB43_9CHLR/42-214 [subseq from] Prenyltransferase OS=Chloroflexi bacterium HGW-Chloroflexi-6 OX=2013729 GN=CVU44_20645 PE=4 SV=1\n---------------------------------------------------VTLGF-LSVFFISATSLILNDYFDLESDKINAPDRPLPAGLVTQREVVALSVVVTLLGFAAASLLSPQALL----VVILVWAVGfLYNWRFKKAGLVGNLMVAFS-VGMTFIFGG--ISAGKPFETIVWFFAIWVmLIDLGEEIAADAMDLEGDRLSGSRSLALIFGREPALKISAGIFFL------------------------------------------------------------------------\n>tr|A0A660SKG7|A0A660SKG7_9BACT/20-206 [subseq from] Uncharacterized protein OS=candidate division WOR-3 bacterium OX=2052148 GN=DRP53_04985 PE=4 SV=1\n----------------------------------------IGGWIGTGIDLdiNLILAGIAGAAAAGFGNIVNDIIDLPIDKRNNPSRPLPSGAVSLRTAKILALLFLSISIMAGFKLQRLPFLLILGSLFLLYSYSR-WIKLTP---FSNIMVAILA-TFCFLLGGLVTNTQ-GYLSLVPLSLCYHFGRELVKDIID---IKGDRLYGSRSLAIILGEKKAGRAAIGSIVLFTIL--------------------------------------------------------------------\n>tr|A0A7J3AD01|A0A7J3AD01_9ARCH/51-220 [subseq from] Uncharacterized protein OS=Candidatus Bathyarchaeota archaeon OX=2026714 GN=ENX97_03560 PE=4 SV=1\n-------------------------------------------------------------FITSAGFALNDYFDRESDAVIKPKRPIPSGALSLKQVVTIAVLFFILGLSLAALINKLCLIILLVDSILLVIYSAF--IKRKSGFTANILVGLLtgtafLYGEAVTLGADVISPGALTFASLSLY-PIAFGTIGGNVLRDVLSIEGDAKVGYPTLPQKIGSTNAVRIAAAFFI-------------------------------------------------------------------------\n>tr|V4JC17|V4JC17_9CREN/41-256 [subseq from] 4-hydroxybenzoate polyprenyltransferase OS=uncultured Acidilobus sp. MG OX=1410573 GN=MGAcid_11790 PE=4 SV=1\n---------------------------------------------------LLIGFL-VGFALAASAMVLNDIADVNIDRLNDPSRPIPSGQVSLRsaWALF--GLLSAAGLALAALQGVPELALAAISYAVAVSY---DLRGKRTGL--PGNMMVAFTGVSPVLYGALLSRGI-NLTVALEALMIFLAMVGREIAKGVADVEGDRANGIRTLAVVVGPRRAALA-SLGFFVAAVSLSPLPPALGlmNPVAYSVPVALAdVGFLLSSISVVRDPSRP------------------------------\n>tr|A0A0S3TZG2|A0A0S3TZG2_9CYAN/70-241 [subseq from] 4-hydroxybenzoate polyprenyl transferase OS=Leptolyngbya sp. NIES-3755 OX=1752064 GN=LEP3755_11140 PE=3 SV=1\n--------------------------------------------------------------------GLNQLEDIAIDKINKPHLPLASGEFSIWQGRAIVFLTGMIAIAVAISQGVYLFGMVGTSLAIGTLYSLPPVRLKRFPFWAS-LCIFTVRGAIVNLGLFLhFNQGFPIpakVWALTIFIL--VFTFAIAIFKDMPDTEGDRQYNIRTLTLKLGQRPVFNLARAVLSVCYLSIVAIA---------------------------------------------------------------\n>tr|A0A4Q5LSV2|A0A4Q5LSV2_9BACT/56-219 [subseq from] Prenyltransferase OS=Emticicia sp. 17J42-9 OX=2492393 GN=EWM59_26010 PE=4 SV=1\n--------------------------------------------------------VFATVCIAAAGYIINDYFDIKIDMVNKPREVIIGRLIKRRWAILHHQSLNFIGIAIGFFLGLKVFLINVFAVSALWFYSE---RFKRQAFIGNFLVAFLT----SFSLIVLAVYYKKNEMYVNIYALFAFSISLIREiIKDMEDIRGDARYGCRTLPIIWGIRR-TKILLYV---------------------------------------------------------------------------\n>tr|A0A1V4Z9A4|A0A1V4Z9A4_9EURY/52-259 [subseq from] Digeranylgeranylglyceryl phosphate synthase OS=Methanocella sp. PtaU1.Bin125 OX=1811677 GN=A4E28_00549 PE=4 SV=1\n------------------------------------------------------------FFISGALMITNDYFDIEVDRVNHPERPLPSGRVSGAEALGLAALFTLCGLAAAAVLGLPTFLIAAFLWVIGILYN---WKLKESGLPGNLIVA-TSVGMTFVTGGI--SVGQLSNGLVwlFGALAFFFDLAE-ELANGAMDVEGDKLRSARSLAIVRGKRFALGVSGLFYAVFIALTfVPYALGWlGLAYLALVVVTDLVVAYFVYRLLKSDTPR-------------------------------\n>tr|A0A0G3CDG1|A0A0G3CDG1_METBA/51-246 [subseq from] UbiA prenyltransferase family protein OS=Methanosarcina barkeri CM1 OX=796385 GN=MCM1_1761 PE=4 SV=1\n-------------------------------------------------------------FISATSLILNDYFDLEIDRINAPERPLPAGLVTEREVVLLSIVVAVLGLITSYLISLE---A-LLVVILVWAIGLlYNWRFKKAGLIGNLMVSFS-VGMTFIFGGIVVNKPFETI-VWLFAIILILADLGEEIAADAMDIEGDRQAGSRSLALVIGRENALKISGAAFlLVVAASILPFLFGWLERIYLFPILLMDLVILYS-----------------------------------------\n>tr|A0A497QFN5|A0A497QFN5_THOAR/69-247 [subseq from] Uncharacterized protein OS=Thorarchaeota archaeon (strain OWC) OX=2053491 GN=DRO93_02960 PE=4 SV=1\n-------------------------------------------------------------FVAGGGNVVNDIFDIEVDRINRPHRALPSGRMTVRQAWAYVILLSVMGVFFAWLNGIWGSVVVIVFLIVGYAYAS---KVKELGLAGNFLVAFSFA-FGVIYGAFVYGELVGAIMIPTPAWLFFITAFMILqareTIKGAEDVEGDRLRDVRTVARVYGYKVAALVA-LVFNMIGVLCYVLIWV-------------------------------------------------------------\n>tr|A0A0E3WTP5|A0A0E3WTP5_9EURY/18-214 [subseq from] (S)-2,3-di-O-geranylgeranylglyceryl phosphate synthase OS=Methanosarcina horonobensis HB-1 = JCM 15518 OX=1434110 GN=MSHOH_2577 PE=4 SV=1\n------------------------------------------------------------FFISAAALILNDYFDIESDKINAPERPLPAGLVTERDVVLLSIAVTMLGFITGYLISMEALL----VVILVWTVGfLYNWRFKKAGFIGNLMVSFS-VGMTFVFGGIV--AGKPFETIVWfFAIIVMLVDLGEEIAADAMDIEGDRKAGSRSLALILGRENALKISAVIFSLVVFAsILPFLLGWLEWIYLFPILLMDVIILYS-----------------------------------------\n>tr|A0A1I2WIU3|A0A1I2WIU3_9BACT/56-234 [subseq from] 4-hydroxybenzoate polyprenyltransferase OS=Algoriphagus hitonicola OX=435880 GN=SAMN04487988_11292 PE=4 SV=1\n------------------------------------------------------LLILATLMITAAGYMINDYYDVKIDYVNRPDEVIVGKGIKRRVVIFLHTILNFSAIGLGYLVAPRIALICFFAAFLLWLYS---NRLKREPFIGNLTVAF-LTGLSVYLIAIYYQK--NELLVLTYA-IFAFFLNLIReIIKDIEDRDGDRKHGCRTLPIVLGFRKTKQVIFLiaIGFVSAILIIT-----------------------------------------------------------------\n>tr|A0A382CT40|A0A382CT40_9ZZZZ/4-200 [subseq from] Uncharacterized protein (Fragment) OS=marine metagenome OX=408172 GN=METZ01_LOCUS182170 PE=4 SV=1\n--------------------LTRPLNCFIAAFCVLSGAYIV---ESVLWhPPVILAMVSIWCL-CAGANVLNDVCDVQIDRHNKSDRPLASGRVSERAAVGLAIAMYILGAGLSILLSPHH--VLISGIIIVLTV-LYNITLKRRLLIG-NLVAAGAASLAFVYGGM-LG---PDVYYILIPTGFAFLFHfGREILKDMEDIPGDRAGHVVSAPIRFGVS-SARLIITVT--------------------------------------------------------------------------\n>tr|A0A433VBU9|A0A433VBU9_9CYAN/61-242 [subseq from] Homogentisate phytyltransferase OS=Calothrix desertica PCC 7102 OX=232991 GN=ubiA PE=3 SV=1\n--------------------------------------------------------------ICGNIYivGLNQLEDVAIDKINKPHLPLAAGEFSQRTAQVIVGICAFLAASVAFFQGPYLFWMVVISLAIGTAYSLPPIRLKRYPFWAALCIfsvrgAIVNLGLYLH-YSWVLqnNSSIPAAV-WALTLFVLVFTFAIAIFKDIPDMEGDLQYNITTFTIQLGKEAVFKLARWVITVCYVAMIL-----------------------------------------------------------------\n>tr|A0A2H9LCU2|A0A2H9LCU2_9ARCH/69-252 [subseq from] Uncharacterized protein OS=Candidatus Diapherotrites archaeon CG08_land_8_20_14_0_20_34_12 OX=1974404 GN=COT15_03105 PE=4 SV=1\n------------------------------------------------------------------------IFGLETDKINISVRPLPSGRVTLKEAWMFSLFFYALGLLVAYFIGFYfMFWALAFCIL-SFLYSMKPISLD-SRWYSKSLVlAIVTVFIPLNGGASIISGKIVQDMaINYIGLgLSAFF-LFVATTNDLKDMKGDAKTGKKTLALLLGEKRTLQISALGVS--IFFLITNYLLLNYIKYALIFIAFCIA---------------------------------------------\n>tr|A0A0X3VNB0|A0A0X3VNB0_9ACTN/10-267 [subseq from] Uncharacterized protein OS=Streptomyces sp. NRRL F-4489 OX=1609095 GN=ADL22_11165 PE=4 SV=1\n-------------------MVVR-----PPVLALLAIYTALGVTSGSpahtagAPPLLTTGQALVPVIAFLMfSVACNDVADERIDRINLPgDrrRPLVSGGIGPNGMRVVAVVCAVVALAGGLLVSPWAAAVTAVGLAISAAYSLRPVRIADRGVLASLTLPACYVAVPFLVGrlAAGAEAGAwagaggrPGArELLLLAGLY-VGFIGRILLKDFRDVRGDALFGKRTFLVRHGRVPTCRLSAVCWTLGSALLVAGA--PGGPAPAFVT--TIAAQLAVVLWLLR-----------------------------------\n>tr|A0A1H3RHV8|A0A1H3RHV8_9ACTN/45-168 [subseq from] 4-hydroxybenzoate polyprenyltransferase OS=Micromonospora pattaloongensis OX=405436 GN=SAMN05444365_10858 PE=4 SV=1\n-------------------------------------------------------------CLYWAGMAANDWADRELDAVERPERPIPSGRISAPAALGIAAGLTAAGLTLaGAAGGRRGLGTAAVLAAAVWTYDLK---AKNT-AAGPAVMAAC-RGLDVLLGAG---AGRPARA-VPAALAVAAHTYTLTE-------------------------------------------------------------------------------------------------------------\n>tr|A0A2E9FDF4|A0A2E9FDF4_9BACT/42-213 [subseq from] Uncharacterized protein OS=Candidatus Poribacteria bacterium OX=2026781 GN=CMK17_18600 PE=4 SV=1\n-----------------------------------------------------LIVAVSAFLVLSAGNAINDFCDYRIDVINKPLRPIPSGCIQRQHALVFSLILLLIGLLLGVLTGSMYAIIIVFIVS--ITLFFYAIWLKKTPLIGNIVVGI-LTGVTFVAGGVTVRSIKETIVPATFAFLFTTARE---IIKDIEDIEGDVAQGAGTIAVRWGEHVAVVIASAFMLTL-----------------------------------------------------------------------\n>tr|A0A3N4HKT6|A0A3N4HKT6_9BACT/60-236 [subseq from] Prenyltransferase OS=Cyclobacteriaceae bacterium YHN15 OX=2487897 GN=EF405_01830 PE=4 SV=1\n----------------------------------------------------------STMVIAAAGYMINDYYDVKIDYVNKPDEVIIGKGMKRRVAIFFHSVLNLIGIGVGLLVSPRVAVINFIAAFLLWLYS---NSLKRQPFIGNFTVALLTGASIWLIGYYYQKA---ELLVLTYA-IFAFFLNLIReIIKDIEDRNGDRRHGCRTLPIVLGFRNTKRI---IFMIAFIFVISILYVTFK----------------------------------------------------------\n>tr|A0A1J4UGY7|A0A1J4UGY7_9ARCH/21-215 [subseq from] Uncharacterized protein OS=Candidatus Micrarchaeota archaeon CG1_02_51_15 OX=1805249 GN=AUJ65_02545 PE=4 SV=1\n------------------------------------------------WEVVLAA--AAAFCICGGGMTVNDFFDRNVDAKAKKNRPLPSGRIGERVAFNFASSLFLLGAILSLFVNSEVFFIAVGASLFLLAYSAVLLKYKYLGNWV----VAGLTGLTFLFGAAISGEYFLAGMVGALAFLSNLGREISKDIEDRK---ADRG-VKRSLPMVLGVKASAA----VAAVAYLLAIAFSVVpFAVGLVAGIEFMLLL----------------------------------------------\n>tr|A0A3A0A7V0|A0A3A0A7V0_9CHLR/59-287 [subseq from] Geranylgeranylglycerol-phosphate geranylgeranyltransferase OS=Chloroflexi bacterium OX=2026724 GN=DCC55_27760 PE=4 SV=1\n----------------------------------------MGSYLVAGWPISTRGWIAALAMWCvtGFGYASNDYFDQTEDAINKPGRPLPAGRLPTWFAAGLSGFLALAALGLAALLG-WREPVVALAVLG--LLTLYNLRLKGTPAGGNLLVAMLA-GGTFVTGAIAVQGFSwTSVTpVLLPATLLTFFIAAREILKTLEDMAGDRAAGKRTVAVQIGARSTVRLLAGLVVLAAIASTLPFLYQGFSlsylliIQAGIVAPLLFTVIYLWR---------------------------------------\n>tr|A0A7J6GMU2|A0A7J6GMU2_CANSA/144-313 [subseq from] Uncharacterized protein OS=Cannabis sativa OX=3483 GN=F8388_001435 PE=4 SV=1\n------------------------------------------------------------------AAIMNQIYDVDIDRINKPDLPLVSGEmsIETAWILSIIVALTGLIVTIKLKSAPLFVFIYIFGIFAGFAYSVPPIRWKQYPFTNFLITISSHLGLAFTSYSATTSAlGLPFVWRPAFSFIIAFMTVMGMTIafaKDISDIEGDAKYGVSTVATKLGARNMTFVVSGVLLL------------------------------------------------------------------------\n>tr|A0A3M2FR12|A0A3M2FR12_9BACT/17-206 [subseq from] Uncharacterized protein OS=Calditrichaeota bacterium OX=2212469 GN=D6677_07405 PE=4 SV=1\n--------------------------------AFLSVFFSAWLVVDDPFTVLIIRTALSAALVTAAANVINDIFDLDIDRVNKPHRPLPAGRLSvsRAWWFYNGLNLLALILVIDQ---PALL-S--IAAGSAWLLYLYSKTLKRLPFGGNLLVAV-ISGVAFLYGALAAGDVSAACFPALFAALFHLARE---LIKDLEDVDGDRQYGARTLAVQYGRTTVLKMVDAVFII------------------------------------------------------------------------\n>tr|A0A2I0CZF5|A0A2I0CZF5_9EURY/18-244 [subseq from] Digeranylgeranylglyceryl phosphate synthase OS=Methanoregula sp. OX=2052170 GN=CW742_07495 PE=3 SV=1\n--------------------------------AGVAAVVAYFIATGTIIPAALLLLIV-VTLITAAGNVINDYFDADIDAVNRADRPIPSGQVSREAALWYAVALFFSGIAVC-LFTNWI--CIAFAVINSLLLALYAARLKSMPLIGNIAVAYLSGSMFLFGGAFAGMDGLIHLFPIAAMTFLAMMARE--LLKDAEDVEGDKTGGAVTLPIRIGVKKTALAAVVFVVLSAIASTVPFLWWGIPylVLIGIVDLVLLG--AAIKAL-------------------------------------\n>tr|A0A1C3E4Q0|A0A1C3E4Q0_9PLAN/68-186 [subseq from] Uncharacterized protein OS=Planctopirus hydrillae OX=1841610 GN=A6X21_01095 PE=4 SV=1\n---------------------------------------------------------------A--GMVLNDYFDRELDAIERPERPIPSGRISASTALLAGFLLLIVGTGLALLAGPT--SAIMAGILAFFVVSYDA--LTKGSWLGPINMGLC-RGLNLLLGASAGNAFVEIFAQPQLMAAFAMGTY-----------------------------------------------------------------------------------------------------------------\n>tr|A0A537GJW2|A0A537GJW2_9ARCH/22-260 [subseq from] Uncharacterized protein OS=Candidatus Bathyarchaeota archaeon OX=2026714 GN=E6H17_07350 PE=4 SV=1\n--------------------------------------------------QAVFGFLTAFLLLAG-TMVFNDIQDVQVDRVNSPNRPIPSGKVTVRQAYGLSVVFSAFALLSSLVLLTF---LTALVALALMAYY--NTHGKKTGLLGNVVVSF-NVALPFFFGGLAVNSLRPLLFIFFLLAFLANTAREV--AKGIADVAGDSSKGIMTIAVTQGPKRAAELAAAFFFVAVL-LSFLVPVFDQRVSMLYYPMVVVADlgfLYSSYWLIRDPTATTVRKVKSQVLVWML-LGLAGFFVGG-----\n>tr|A0A497MXR2|A0A497MXR2_9ARCH/14-248 [subseq from] Uncharacterized protein OS=Candidatus Bathyarchaeota archaeon OX=2026714 GN=DRO48_01555 PE=4 SV=1\n------------------IRLARPLTLLAPLIVGIIGPVAFSRWLGGTADAFLIWQISS-TL-VGLNVASnylNQAMEVEIDRLNKPHRPLPKGEADPVlvaeiSGLLYGLLFARAYIAFGRLSG---TLALVIGLLT-IAYSLPGINLKARLPYNILSQALAR-GLlaPLFIWTSVgggITDGR-IYAFSAVPLVFLLGASS---IKDFSDVRGDLAHGVRTLPVVLGRKKAAGVVMFLIFLSHMIWITLTGLGQLPEKALPV---------------------------------------------------\n>tr|A0A662K209|A0A662K209_9ARCH/64-120 [subseq from] Uncharacterized protein (Fragment) OS=Thermoplasmata archaeon OX=1906666 GN=DRM98_06105 PE=4 SV=1\n----------------------------------------------------------------------NDITDADIDAIAHPDRPIPSGRISSKKFFSIALVFSASTFIFAFLVSPWCFLLVGFV-------------------------------------------------------------------------------------------------------------------------------------------------------------------------------\n>tr|A0A1H1PLJ0|A0A1H1PLJ0_9ACTN/20-241 [subseq from] Chlorophyll synthase OS=Jiangella sp. DSM 45060 OX=1798224 GN=SAMN04515669_0375 PE=4 SV=1\n-----------------VLAIGRPWFWFVSLLPYYLGVVLATerlVPPVEDWPVLALGAVVIGPLVWISVLAVNDAHDLRGDRLNprKAGSPLVGGRLTPAAAQLIALVAGLLAVAAALFAGPLFALGTAVVLLVGWAYSAPPLRLKARPGFDVAVNALAIGAAGQLAGWSLLRPLT--EFPWPMAVLGTLVGAALYVPTTLADLEADRTSGYTTLAVRLGPRRAYLLGLGLWLAAGLLSL------------------------------------------------------------------\n>tr|A0A1Q5U6X4|A0A1Q5U6X4_9GAMM/11-282 [subseq from] 1,4-dihydroxy-2-naphthoate octaprenyltransferase OS=Xenorhabdus thuongxuanensis OX=1873484 GN=menA PE=3 SV=1\n---------TSISQMQAWLESLRPKTLPLAVSAVITGSA-LASWTGHfKWPVALLALLTAAML-QILSNLANDYGDVTKGSDTEkrigPKRGMQKGLITAKQmknALKITVLISCLSgsslIAVA-CNNPGDiIGFLILGLLAIVAAITYTVGTRPYGYLGLGDISvLIFFGWLSVLGTYYLQAGTFSLSTVLPATASGLLSVAVLNINNLRDIESDRQNGKNTLAVRLGGKKARYYHAAVLLTAMLCLVTFTLLYLNNGFSWLFLLAFPLLLKHMVQVLRDPT--------------------------------\n>tr|A0A0W8EAL2|A0A0W8EAL2_9ZZZZ/11-268 [subseq from] (S)-2,3-di-o-geranylgeranylglyceryl phosphate synthase OS=hydrocarbon metagenome OX=938273 GN=ASZ90_016875 PE=3 SV=1\n----------------------R------PVNAFVAGLASVlayFIASGTLVPETILLIAIVF-LITAGGNTINDYYDAGIDRINRPDRPIPSGEVSLRRAWILSFILFFGGIVLSLFTNPLCITIAVFNAVLLFLYA---CRFKKTLFIGNMTVAYLSASIFLFGGALYGPAGMAQ--VSAIALITFFAMLSRELLKAAEDVEGDAGAGAATVPVEYGVRVTVLLSLLFVLCAIAGSLYPVRWWGLPYFGGILIVDTIILVAALRPL-RCRRPSCIRDTGA-TTLLKLGMFAS-----------\n>tr|A0A120K6D5|A0A120K6D5_9ARCH/20-260 [subseq from] Uncharacterized protein OS=Candidatus Nanopusillus acidilobi OX=1577684 GN=SE86_05850 PE=4 SV=1\n-------------------------------------------------ALDLVGGVLVAFLLTSSAMVLNDIVDLGIDAVNAPQRPIPSGRVTVGEAKALFAIISALGLAISAVMGLPELAVAAISYVDAVLYDTV---TKKLGLLGNAMVAF--TGVSPMLYGAVMSDGINSAVALESLMIFLFMV-GREIAKGVADVEGDRLHGVRTLAVSWGVRRAsfASVAFILAAIAVSFVPPLIGIANRLYY-SVPIALVdLIFMYESLRLVASPSKKIAL-GVKDAILYAVPLALLGFAL-------\n>tr|A0A353BL37|A0A353BL37_9BACT/27-252 [subseq from] Uncharacterized protein OS=candidate division Zixibacteria bacterium OX=2053527 GN=DDW31_09110 PE=4 SV=1\n---------------------------------------SSGMWPaGGFWRVALA--ALSAVLVAGGGNALNDYFDLKADLINRPGRPLPAGRIGPGAAAGMAVILLSAGAAAGWLISAAnGLVAAAVA-VTLCAYAVWGKRLSVAGNL--MVAAAC--GAAFVYGGLAAGAVMMSFFPAAFALLMHLAREMI---KDVQDREGDQAAGAVTTAVALGDRKSLALAAGVLGLLVLLtpVPFLLGAYGWRYLAAVVLGVDLMLVFIIYWLVRDPDR-------------------------------\n>tr|M5X638|M5X638_PRUPE/30-100 [subseq from] Uncharacterized protein (Fragment) OS=Prunus persica OX=3760 GN=PRUPE_ppb013698mg PE=4 SV=1\n---------------KIRLQLTKPVTWPPLVWGVVCRAVASEnfHWTFEDVAKSIVCMCMSGPFLTGYTQTLNDWYDREIDAINEP--------------------------------------------------------------------------------------------------------------------------------------------------------------------------------------------------------------------------\n>tr|A0A0S7Y8Z0|A0A0S7Y8Z0_9BACT/5-209 [subseq from] Uncharacterized protein OS=Parcubacteria bacterium DG_74_3 OX=1703767 GN=AMJ50_02800 PE=3 SV=1\n------------------FEIIRPITSLVAAL----GAVVGAIISGVSDPILLFYAFLAVFTITGAGMILNDYYDLEIDKINAPQRPLPSGQIFPRDALSYSSWLFIVSIFFAALINSYCLALALVNAVLEYLYSK---HLKRTFLLGNIIVS-------WFTASTFIFGGLItlDFSIVKIIAPLAFLANmGREIFKTIEDIKGDKKLKLDTLPIAVGIDSAREIAQGFIASAILL--------------------------------------------------------------------\n>tr|Q4GWW6|Q4GWW6_9CHLB/1-72 [subseq from] Uncharacterized protein bchG (Fragment) OS=uncultured Chlorobiaceae bacterium OX=243904 GN=bchG PE=4 SV=1\n---------------------------------------------------------------CAMSQTMNDYFDREVDAINEPERPIPAGKISKSasWLITFALI--VTGFLVALSIHPYVVVIAFVGVLMSHAYS-----------------------------------------------------------------------------------------------------------------------------------------------------------------------\n>tr|A0A6I7LTY1|A0A6I7LTY1_9BACT/14-246 [subseq from] Putative 4-Hydroxybenzoate polyprenyltransferase OS=candidate division Zixibacteria bacterium OX=2053527 GN=TRIP_C60261 PE=4 SV=1\n---------------------------------HNCLIAGVGVWLGgylthvgEnNWR--LLAASIAAALICAGGNALNDFFDLESDRTNHPNRPLVKGTIP----IYIAIVVWMVSnLAAVIFLIFLNVYQIIVGLLAIILLVWYDIYIKKTVLWGNVAVAVL-GGATFIFGGLFSPHSILGLPGVLVPALFAFLFHmGREIIKDIADYEGDKMHLIRSLPAVISPLGSLVLVSGLATILIVLTLyPLIPGWYRPAYGFIVILLVDIPLAAT----------------------------------------\n>tr|A0A662L0C0|A0A662L0C0_9ARCH/3-234 [subseq from] Uncharacterized protein OS=Thermoplasmata archaeon OX=1906666 GN=DRN20_03220 PE=4 SV=1\n--------------PKPLFEIIRPHNCLMSFIAVLIGAyVSVSIL--EIKPI--IGALVA-FLYTAAGNSMNDYFDRYVDRINRPERPIPSGRINESTVLALSILL----FLVGYVlLFTINIYAIMLGTLNLIVLVLYNARIKRKAVAANIT--IAYLSASLFLFGAICAngLGATPLLMVT-AFLATWSRE---VVKDVEDVEGDIF-DRKTLPMIISRKRALDVAFVLNVLAIVVGLCAYVVF--PTLYYIIPLLISACVF------------------------------------------\n>tr|I3Z177|I3Z177_BELBD/53-225 [subseq from] 4-hydroxybenzoate polyprenyltransferase-like prenyltransferase OS=Belliella baltica (strain DSM 15883 / CIP 108006 / LMG 21964 / BA134) OX=866536 GN=Belba_0332 PE=4 SV=1\n--------------------------------------------------------VFSTVIITASGYMINDYYDVKIDYINKPDEVIIGKGVKRRMVIFFHTVLNFTGIGIAWYVSPRVGVITFVSAFLLWLYSN---QLKRLPFIGNFVVALLTGVAIWIVGYYYQQ---SELLVLTYA-IFAFFINLIReIIKDIEDRQGDRKHGCKTLPIVLGFRNTKR-VIFVIAIAFVCAI------------------------------------------------------------------\n>tr|A0A0E3R386|A0A0E3R386_METBA/75-270 [subseq from] (S)-2,3-di-O-geranylgeranylglyceryl phosphate synthase OS=Methanosarcina barkeri 227 OX=1434106 GN=MSBR2_2599 PE=4 SV=1\n-------------------------------------------------------------FISATSLILNDYFDLEIDRINAPERPLPAGLVTEREVVLLSIVVAVLGLITSYLISLE---A-LLVVILVWAIGLlYNWRFKKAGLIGNLMVSFS-VGMTFIFGGIVVNKPFETI-VWLFAIILILADLGEEIAADAMDIEGDRQAGSRSLALVIGRENALKISGAAFlLVVAASILPFLFGWLERIYLFPILLMDLVILYS-----------------------------------------\n>tr|A0A1M7JM60|A0A1M7JM60_9BACT/58-236 [subseq from] 4-hydroxybenzoate polyprenyltransferase OS=Cyclobacterium lianum OX=388280 GN=SAMN04488057_10279 PE=4 SV=1\n--------------------------------------------------------IISTVILTASGYMINDYYDVKIDYVNRPDAVVVGRGMKRRMVMILHTIMNILGILIGILVHPKVGAITFIAAFLLWLYSN---SLKRLPFIGNLTVAS-LTGLAiWIVGIYYQK---SELLILTYA-IFAFFINLIReILKDIEDRNGDRKHGCRTLPIVLGFRKTKNIIfiIAILFVAAILFVTFK---------------------------------------------------------------\n>tr|A0A1D2PEH4|A0A1D2PEH4_9CYAN/69-243 [subseq from] Homogentisate phytyltransferase OS=Scytonema millei VB511283 OX=1245923 GN=QH73_020670 PE=3 SV=1\n--------------------------------------------------------------------GLNQLEDVAIDKINKPHLPIASGEFSLATGKFIVAITGILALLLALLQGPFLFGMVAISLAIGTAYSLPPIRLKRFPFWAALCI-FSVRGsivnLGLFlhySWVFQESQSIPSAVWVLTLFILVF-TFAIAIFKDIPDMEGDLLYNIQTFTLQLGKQAVFNLALWVLTVCYVGMILV----------------------------------------------------------------\n>tr|A0A076LE70|A0A076LE70_9EURY/49-274 [subseq from] Digeranylgeranylglyceryl phosphate synthase OS=Methanocaldococcus bathoardescens OX=1301915 GN=JH146_0231 PE=3 SV=1\n-------------------------------------------------------------FVCAYGNVINDIFDIEIDKINKPFRPLPSGKIKLNEAKKFSAILLIFGLTLSIFINIYTLIIAVVNAIFLYLYAKKYKRYKPIGNF---IIGYLTGSVFLFGGVAG-KNVMPVIILFLCSLLSIWG---REIVKDFEDMEGDKKEGVISLPIKYGKKS-LYFATFLVILAVVLspLPYILKIFG--IYYLILIAICdILFIYAMALLLKSPNRD-TASNVSKFLKIIMNIVLLAFIV-------\n>tr|A0A0C1RMA9|A0A0C1RMA9_9CYAN/50-224 [subseq from] Tocopherol phytyltransferase (Fragment) OS=Tolypothrix bouteillei VB521301 OX=1479485 GN=ubiA PE=4 SV=1\n------------------------------------------------SPLPLLGAWIA--CLCGNVYivGLNQLEDVAIDKINKPHLPIAAGEFSMQTGKWIVGITGILALLLSVIQGPFLFGVVAVSLAIGTAYSVPPIRLKRFPFWAAVCIfsvrgAIVNLGLFlHFSWVLQKNQLIPSKvWVLTLF-ILVF-AFAIAIFKDIPDIEGDLLYNIKTFTIKLGKQ------------------------------------------------------------------------------------\n>tr|A0A662L1J5|A0A662L1J5_9ARCH/51-234 [subseq from] Uncharacterized protein OS=Thermoplasmata archaeon OX=1906666 GN=DRN29_01825 PE=4 SV=1\n--------------------------------------------------L-FLAMFVVALMVAG-SMAINDYFDFEIDKIVHPERPIPSGKVLPKEALLFAVILFSISLILSLLINILCFLIVIISIFSLLMYEV---FFKSQGLIGNIIVAFISSMAFTFGGAAIWQ-PYNSLVLSAITFLLMLGREILM---DVRDMDGDVLYR-KTLPMKIGRKSATYFGCIFLIVA-IAITPLPAIWGIL---------------------------------------------------------\n>tr|A0A7J6FZK1|A0A7J6FZK1_CANSA/162-328 [subseq from] Uncharacterized protein OS=Cannabis sativa OX=3483 GN=G4B88_004939 PE=4 SV=1\n---------------------------------------------------------------------MNQIYDVDIDRINKPDLPLVSGEmsIETAWILSIIVALTGLIVTIKLKSAPLFVFIYIFGIFAGFAYSVPPIRWKQYPFTNFLITISSHVGLAFTSYSATTSAlGLPFVWRPAFSFIIAFMTVMGMTIafaKDISDIEGDAKYGVSTVATKLGARNMTFVVSGVLLL------------------------------------------------------------------------\n>tr|A0A2E4DQQ7|A0A2E4DQQ7_9BACT/10-211 [subseq from] Geranylgeranylglycerol-phosphate geranylgeranyltransferase OS=Candidatus Poribacteria bacterium OX=2026781 GN=CMK21_10980 PE=3 SV=1\n-----------------YVELLRPINGLIAFVSVFLGAVFA---SGS-FTSSTLIVAVSAFLVLSAGNAINDFCDYRIDVINKPLRPIPSGCIQRQHALVFSLILLLIGLLLGVLTGSMYAIIIVFIVS--ITLFFYAIWLKKTPLIGNIVVGI-LTGVTFVAGGVTVRSIKETIVPATFAFLFTTARE---IIKDIEDIEGDVAQGAGTIAVRWGEHVAVVIASAFML-------------------------------------------------------------------------\n>tr|A0A239BC66|A0A239BC66_9BACT/52-225 [subseq from] 4-hydroxybenzoate polyprenyltransferase OS=Belliella buryatensis OX=1500549 GN=SAMN06295967_102261 PE=4 SV=1\n-------------------------------------------------------LVLSTVIITASGYMINDYYDVKIDYINKPNEVIIGKGMKRRMVIFFHTVLNFTGIGIAWYVSPRVGVITFISAFLLWLYSN---QLKRLPFIGNFVVALLTGAAIWIVGYYYQQ---SELLVLTYA-IFAFFINLIReIIKDIEDRQGDRKHGCKTLPIVLGFRNTKR-VIFVIAIAFVCAI------------------------------------------------------------------\n>tr|A0A4D9CFQ6|A0A4D9CFQ6_MASLA/70-244 [subseq from] Homogentisate phytyltransferase OS=Mastigocladus laminosus UU774 OX=1594576 GN=BLD44_010555 PE=3 SV=1\n---------------------------------------------------------------------LNQLEDVAIDKINKPHLPIAAGEFSQKTGKLIVGITGVLALVVAWLGGPFLLGMLGISLAIGTAYSLPPIRLKRFPFWAALCIfsvrgAIVNLGLflhfNWVLRPKNLIGVIPvipaAVWVLTIFVLV--FTFAIAIFKDIPDLEGDLQYNITTFTIKLGKQAVFNLALWVLSVCYG---------------------------------------------------------------------\n>tr|A0A4Q9J6B4|A0A4Q9J6B4_9CYAN/70-244 [subseq from] Homogentisate phytyltransferase OS=Westiellopsis prolifica IICB1 OX=1970206 GN=B4U84_17095 PE=3 SV=1\n---------------------------------------------------------------------LNQLEDVAIDKINKPHLPIAAGEFSQKTGKLIVGITGVLALVVAWLGGPFLLGMLGISLAIGTAYSLPPIRLKRFPFWAALCIfsvrgAIVNLGLflhfNWVLRPKNLIGVIPvipaAVWVLTIFVLV--FTFAIAIFKDIPDLEGDLQYNITTFTIKLGKQAVFNLALWVLSVCYG---------------------------------------------------------------------\n>tr|A0A7J3J1F1|A0A7J3J1F1_9ARCH/68-179 [subseq from] Uncharacterized protein (Fragment) OS=Candidatus Bathyarchaeota archaeon OX=2026714 GN=ENT56_04600 PE=4 SV=1\n------------------------------------------------------------FLLTAASMAINDYYDREIDAINEPKRPIPSGAVKPLEALIFALILAIYGLISAFLTNPSNFLCL-FTATYFLLISIIyVTYGKKTGFFGNLLVSACVT-APFLYGSLIVENAVP---------------------------------------------------------------------------------------------------------------------------------\n>tr|A0A109UV63|A0A109UV63_9EURY/47-214 [subseq from] Digeranylgeranylglyceryl phosphate synthase OS=Methanobrevibacter sp. YE315 OX=1609968 GN=ubiA PE=3 SV=1\n-----------------------------------------------------------------AGNVINDYFDYNIDLINKPERPLPSGRISlknGRnYGYLLFLAGTICGFLISYLTNNWIpFVIVLIADVILYLY---AYKLKSTPLIGNLAVG-FMTGFGFVFGGFSLNT--SDIILTSIYLgFFAFVMTtAREIIKDIEDIEGDRAEGAKTLPILIGERIPAVIATI-LIIVDC---------------------------------------------------------------------\n>tr|A0A843I6B4|A0A843I6B4_9ARCH/15-214 [subseq from] UbiA prenyltransferase OS=Thermoplasmatales archaeon OX=2268204 GN=H6P94_1061 PE=4 SV=1\n--------------------SIRPFTSLLgMAGAYIGGIVAEA--PFLSTPLLLA-IIV-VFLVGAGSMPFNDYFDRDVDAISHPKRPIPSKRLTHRETLYFSLLLFSLAAAISLFINLICFIII--LATFGFLYCYEAF-FKNQGFIGNIVVAFLSSMSFTFGGIAV---GNPfASFLLSLITFFLF--TGRELLKDVEDVKGDLL-SRKTLPMKIGEYKSVIIASLFLLVA-----------------------------------------------------------------------\n>tr|A0A424YRR6|A0A424YRR6_9EURY/33-249 [subseq from] Digeranylgeranylglyceryl phosphate synthase OS=Methanocalculus sp. MSAO_Arc1 OX=2293854 GN=D5R99_01625 PE=3 SV=1\n-----------------------------------------------LIPEVLL-LFGAALLITAAGNTINDAYDAAIDAINRPDRPIPAGEIRIRSAYLYASLLFLGGVSCAVLTNPICLAIALFNSLLLILYAR---TLKRTILAGNLAVAYL-SGSIFLFGGAL--AGVEGIIItLPLAAITLFGTLAREILKDAEDVDGDSAGGATTLPMRIGIRKSAHVAFVSVIFAVIASFIPYLWWGLPYLVGIIIV----DLAILKLIWKTQACATP----------------------------\n>tr|A0A349PJC4|A0A349PJC4_9BACT/311-489 [subseq from] Uncharacterized protein OS=Candidatus Moranbacteria bacterium OX=2045217 GN=DCS28_03815 PE=4 SV=1\n---------------------------------------------------------LSVLLAWTASVVVNDLADLKIDSISNSSRPLLTGEISEKEYSAVGWILFFLSLF-GAILISAKFAALLFVyQLLAFAYSAKPYRLKRFLFVATFVSALA-SLVIFFIGFALVSGDQNIQGLpWRVILLLLFCYTVSLPLKDFKDIEGDKADGIKTIPVFFGEEKGRLIVASGIFISFILSV------------------------------------------------------------------\n>tr|A0A6A8GHQ6|A0A6A8GHQ6_9EURY/33-218 [subseq from] Digeranylgeranylglyceryl phosphate synthase OS=Haloferax sp. MBLA0076 OX=2666140 GN=GJR96_13195 PE=3 SV=1\n----------------------------------------AGATLGDT--LAVVAAVLATVFATGAGNAVNDYFDRDIDAINRPDRPIPRGAVTAGETKWFSVALFGGAVVSALALPLVAIAIAVVNLVALLAYTEF---FK--GLPGVGnVVVAALTGSTFLFGGA--SIGEPLGALV-LCILAALATLTREIVKDVEDIAGDREEGLRTLPIVVGERPSLWIGVavLVVAVAAS---------------------------------------------------------------------\n>tr|A0A6G0EJ13|A0A6G0EJ13_9EURY/33-218 [subseq from] Digeranylgeranylglyceryl phosphate synthase OS=Haloferax sp. CBA1148 OX=2650752 GN=Hfx1148_13135 PE=3 SV=1\n----------------------------------------AGATLGDT--LAVVAAVLATVFATGAGNAVNDYFDRDIDAINRPDRPIPRGAVTAGETKWFSVALFGGAVVSALALPLVAIAIAVVNLVALLAYTEF---FK--GLPGVGnVVVAALTGSTFLFGGA--SIGEPLGALV-LCILAALATLTREIVKDVEDIAGDREEGLRTLPIVVGERPSLWIGVavLVVAVAAS---------------------------------------------------------------------\n>tr|A0A6M0BUI3|A0A6M0BUI3_9CYAN/86-166 [subseq from] Homogentisate phytyltransferase OS=Okeania sp. SIO2H7 OX=2607802 GN=F6K35_17555 PE=3 SV=1\n--------------------------------------------------------------------GLNQLEDVEIDRINKPDLPIAAGEFSRFSGQVIVAITGVLALSFALVGGPFLLGTVAISLVIGTFYSLPPIRLKRFPFWAA---------------------------------------------------------------------------------------------------------------------------------------------------------\n>tr|A0A6P0P9C7|A0A6P0P9C7_9CYAN/86-166 [subseq from] Homogentisate phytyltransferase OS=Okeania sp. SIO2F5 OX=2607794 GN=F6K27_09245 PE=3 SV=1\n--------------------------------------------------------------------GLNQLEDVEIDRINKPDLPIAAGEFSRFSGQVIVAITGVLALSFALVGGPFLLGTVAISLVIGTFYSLPPIRLKRFPFWAA---------------------------------------------------------------------------------------------------------------------------------------------------------\n>tr|Q68V50|Q68V50_9CHLB/1-71 [subseq from] Polyprenyl transferase (Fragment) OS=uncultured Chlorobiaceae bacterium OX=243904 GN=bchG PE=4 SV=1\n---------------------------------------------------------------CAMSQTMNDYFDREVDAINEPDRPIPAGKISKSasWLITFGLII--TGFLVALSIHPYVVAIAFVGVLMSHAY------------------------------------------------------------------------------------------------------------------------------------------------------------------------\n>tr|A0A1Q7RNC5|A0A1Q7RNC5_9BACT/20-330 [subseq from] Uncharacterized protein OS=Acidobacteria bacterium 13_1_40CM_2_68_10 OX=1803445 GN=AUI52_07220 PE=4 SV=1\n------------------FAFTRPFTLLPPTFGVVSGALTAfGSahnpDPARRFSASVLMMIALGSMTAALLNAASNvinqYHDLEIDRRNKPQRPLASGAISTVAGVRFAALLYVLALVPTWLVvvypsttlwekatAPPGGHQCFFiylaGLIFTLVYS-DPAwgRSKRYGIWANLTIAVprgCLlKVAGWSTVGSVLLL--EPWYIGSIFLLFLLGAT---SSKDFSDMEGDMAHGCLTLPIRLGVERAARFIAPFFCLPWLLI-PLGAWLPDPFGAGpvltgDRTLltLLGLALFgwgawTARLILRDPAALARSENHPSWTHMYLMMMFAQ----------\n>tr|A0A662SMS4|A0A662SMS4_9ARCH/9-201 [subseq from] Uncharacterized protein OS=Candidatus Korarchaeota archaeon OX=2056630 GN=DRN92_02015 PE=4 SV=1\n-----------------------------------------GWLTGDHGDLVRyLITAIVPPLVLMGGNAINDFFDFEIDAINKPFRPIPQGIITRREAFLSYLLLSFIGVMLAFSLGWIPFIIALLFVLA-WYFYA--RNLKAKGLVGNIVVS-TGVGFTIIFG--YVSAHGESILLpITLA-LIAFSANLAReIVKTVEDLPGDKKAGLSTVPIKFGMKKTKTLTKGLIALTCLLAFVP----------------------------------------------------------------\n>tr|A0A2R6BG21|A0A2R6BG21_9ARCH/6-249 [subseq from] Uncharacterized protein OS=Candidatus Marsarchaeota G2 archaeon ECH_B_SAG-F08 OX=1978165 GN=B9Q11_03855 PE=4 SV=1\n--------------TRALITVVRPLNAFMMVFAlYIAAVVAK---RGLLFPdfRLIAGFVTAFTLT-AFAMVVNDIYDIEVDKVNEPDRPLPSGELSLKSAAIYAACLAFLGVLFSLIDGYTEFALASVSVLLSILYSK---SLKLLGLVG--NIAVSYNvALPFLYAGIIEGEVRPTLFIFF--LLAFLSNTGREVIKGIAELKGDSVRRVKTIAATKGASFAAKVGALFSLLAVFLSPLPLFL-GGVSRIGYAVpIVFTDALFVYLVL-------------------------------------\n>tr|A0A2R6BY82|A0A2R6BY82_9ARCH/6-249 [subseq from] Uncharacterized protein OS=Candidatus Marsarchaeota G2 archaeon ECH_B_SAG-E12 OX=1978164 GN=B9Q10_00370 PE=4 SV=1\n--------------TRALITVVRPLNAFMMVFAlYIAAVVAK---RGLLFPdfRLIAGFVTAFTLT-AFAMVVNDIYDIEVDKVNEPDRPLPSGELSLKSAAIYAACLAFLGVLFSLIDGYTEFALASVSVLLSILYSK---SLKLLGLVG--NIAVSYNvALPFLYAGIIEGEVRPTLFIFF--LLAFLSNTGREVIKGIAELKGDSVRRVKTIAATKGASFAAKVGALFSLLAVFLSPLPLFL-GGVSRIGYAVpIVFTDALFVYLVL-------------------------------------\n>tr|A0A0S7BHW7|A0A0S7BHW7_9CHLR/6-225 [subseq from] 4-hydroxybenzoate polyprenyltransferase OS=Longilinea arvoryzae OX=360412 GN=LARV_01485 PE=4 SV=1\n-------------KTRALLQLIRPEL---PLAAGICVVVGQVLALGALPRAATLGLGFAlGFFLSSSAMVFNDYFDMEVDRVNTPHKPLPAGLIPPSEAIAFGVLTAVTAWILALCIHPIAFAICLVLWVLGFLYN---WKLKAAGLWGNLIV-SANVAMTFFLGGvSVGRVGDPLVWT-FAAIAFVFDLAE-EIAGDAMDMQGDRERGSQSIAIRYGRAAALRISGALFAV--MIGLTLVPIF------------------------------------------------------------\n>tr|A0A7C5LN43|A0A7C5LN43_9CHLR/23-290 [subseq from] Prenyltransferase OS=Anaerolineae bacterium OX=2052143 GN=ENM02_03835 PE=4 SV=1\n------------DSPRAFYEIAVPrFTLLAAVLPFAVGSVLAAAqGSAFNWPVFLLGLGVVFLVNCA-TNAANTYFDYETDLQNREfsaysggIRILVQGKITNRrHALYFAAALMLLAapmgLAIYfcYRPDPWVLAMGFFGALAGWFYTSPPFKLCYRGL-GELVIASCS-GILTVVSGYYLQAGRFGWAMLPAALALAAGILNVILINEFADRPSDARSGKITWLVRLGPERAARTYQADQI-VSLVALLAGPLFGLPWYAAWGTAAIaLPQAWRNRQAMR-----------------------------------\n>tr|A0A2H5P0L8|A0A2H5P0L8_CITUN/17-193 [subseq from] Uncharacterized protein OS=Citrus unshiu OX=55188 GN=CUMW_093100 PE=4 SV=1\n------------------------------------------------------------------VTAINQLSDVEIDKVNKPHLPLASGDFSIGEGVAIAVIstMTLQSVAMGIMLRspPLFIGLITWWIVG-AAYSIDLplLRWKGSPLMAA-VTIMILNGLllqfPYFVHVQKYVLGRPLEFTKP--LLFAAAFMGIfniaiAFVKDLPDVEGDKEFGLRTLPVILGKEKVFSISVSMLLMAY----------------------------------------------------------------------\n>tr|A0A2N0IKP3|A0A2N0IKP3_9ACTN/3-149 [subseq from] 4-hydroxybenzoate polyprenyltransferase OS=Streptomyces sp. 69 OX=1827605 GN=CLW08_0011 PE=4 SV=1\n-------------RPRAWAELLRLPALFTVPGDVLVGAAAVSARPDRR-TLLAVGCSLC---LYEAGMALNDWADRAEDAVERPHRPIPSGRVSPAAALTAACALTAAGLALAARAGRSALAAAVPLAATVWSYD---LVLKRTA-AGPGAMAAA-RGLDLLLGAAAAG-------------------------------------------------------------------------------------------------------------------------------------\n>tr|A0A660ZI46|A0A660ZI46_9BACT/15-252 [subseq from] Uncharacterized protein OS=Candidatus Hydrothermae bacterium OX=2250085 GN=DRQ10_03720 PE=4 SV=1\n----------------AFIEIVRPINVLITVFVALVG---LKIARGFDWDVVL-----ALATLCAFGNALNDLVDAKLDAVAHSKRPIPSGRLSGHEVKI--LVFALLGLIMLFSAGMKPMGVLTLWVTVAVV-AAYDLKLSKVPLIGN--ISVAFATAMAFivAGAA---IGNLNFQLFEAALL-AFTFHMAReMVKDIEDMNADKLFGRKSLPIIAGVRftvMSARLFGILFAVVSLIIALRCRCPGFLVFAAISNYIVLKTLFGLRAT-------------------------------------\n>tr|A0A6H9LJK6|A0A6H9LJK6_9BACT/21-214 [subseq from] Uncharacterized protein (Fragment) OS=Calditrichaeota bacterium OX=2212469 GN=DWP97_14460 PE=4 SV=1\n----------------------------------------VAVWVGAhmTWldPEVVnpLLASIAAFLICASGNIVNDIVDIDIDRVNRPDRVLVQGRLSMQFAIFISIVFNIIAVLCTVFLNLYSIGMAVLAICLLYLYNYKA---KRIPVLGNLFIAL-LSGMVFLTGGLAVNVeltlALPGPL---IGAVFSILFHLVReIIKDTEDIEGDMSVGVKTLPQMIGERKSVIVAGIIFLL------------------------------------------------------------------------\n>tr|A0A4R1WLE1|A0A4R1WLE1_9ACTN/18-240 [subseq from] Chlorophyll synthase OS=Kribbella sp. VKM Ac-2568 OX=2512219 GN=EV648_106365 PE=4 SV=1\n-------------------AVGRPAFWVVSVVPYYVGILLAthRLVPtVEDWPRLIVGAVVMGPLLWLAVLAINDAYDLPGDLLNprKTTSPLLDGRVSLAAAKRIALIAGIASIAVGLIVGVVFTLGVVLALLLGWAYSVPPVRLKTRAGFDVAVNSLALGTFGPLAGWAAVSPDLSD-FPWLMALQGTLAAIGLYLPTTLADLEADRAAGYRTIAVRLGASTTYRLGFAFWIAAAGLSVVL----------------------------------------------------------------\n>tr|Q4GWX4|Q4GWX4_9CHLB/1-72 [subseq from] Uncharacterized protein bchG (Fragment) OS=uncultured Chlorobiaceae bacterium OX=243904 GN=bchG PE=4 SV=1\n---------------------------------------------------------------CAMSQTMNDYFDREVDAINEPERPIPAGKISksASWLITFALIIT--GFLVALSIHPYVVVIAFVGVLMSHAYS-----------------------------------------------------------------------------------------------------------------------------------------------------------------------\n>tr|A0A7J3DNG2|A0A7J3DNG2_9ARCH/11-214 [subseq from] Digeranylgeranylglyceryl phosphate synthase OS=archaeon OX=1906665 GN=ENV46_04565 PE=4 SV=1\n------------------------------------------------------------FLFAAAGIVINDYYDYHIDKINAPHRPLPSGRIKRGHSLLYSYVLflsaIVFSLLISSPENPYCLLLALLNTPLEIYY---ARNFKRMLFIG-NVVDSWFVASSFLYGALIV--GKETLGAVPMLALLAFlSNMGREIFGDIEDLEGDKKLGLKTMPIVFGQR-SAKYLCSLFILAAVAMSPLPWLLGL-LSINYLVIVIIADLIFIISIFT-----------------------------------\n>tr|A0A497RY47|A0A497RY47_9ARCH/22-229 [subseq from] Uncharacterized protein OS=Candidatus Altiarchaeales archaeon OX=2250256 GN=DRO62_01915 PE=4 SV=1\n-------------------------KWLIFFFGVTAGAIMSIPEPLDLIPFFIGAFIFSVFGQCGVR-YINDFGDQDVDSLQEGDplshtRMVVKGHIHPYEALGVGIIVHVSGVIFAYLLLNWFF-ALMFGTMvvLSFMYSVYP-RLKRFPFTPNVMIGTGYVFLPIVAGYSIYApAIIPPLDVWVLALLCAIFAFGASISKDFMDMERDAKSDIRTLPVVLGERLAARVKSALF--------------------------------------------------------------------------\n>tr|A0A1V4TEX1|A0A1V4TEX1_9ARCH/28-203 [subseq from] Digeranylgeranylglyceryl phosphate synthase OS=Methanomassiliicoccales archaeon PtaB.Bin215 OX=1811728 GN=A4E30_01348 PE=3 SV=1\n----------------------------------------AGTGILDHWQPIAFAAVAVFSFIAGG-NSLNDYTDREVDKLAHPERPLPSGRMTPRQVLFISIASFVISFVSSLFLNLESIVIVVLAILLMLSYE---AKLKRDALSGNLEIALL-TGMLFLLGGAVVGMMERTYIIALLAFLAILGREIVKDIED---MAGDFDR--QTLPKRIGARNAGVIASL----------------------------------------------------------------------------\n>tr|A0A662QHG3|A0A662QHG3_9ARCH/37-238 [subseq from] Uncharacterized protein OS=Candidatus Pacearchaeota archaeon OX=2026773 GN=DRN73_06745 PE=4 SV=1\n-------------------------------------------------------PILAVFLISASGNIINDFFDFEIDKINKPERPLPSGRVSKKRAFIFYFVLSLAGLTISFFVSFNFFILALFNSILIFLYSK---KFKKTVFGNPIDSWL---ACSVFL-APVLILGDFSELLTskaTiLSIIAFFGNYGREILKDVEDIKGDRIEKARTLPIVIGKNRATILGKIM-----IFIGAIFLLISYPLFSKLYLFLsLICFIFCIYI--------------------------------------\n>tr|A0A1N6XEY1|A0A1N6XEY1_9EURY/8-251 [subseq from] Digeranylgeranylglyceryl phosphate synthase OS=Haladaptatus litoreus OX=553468 GN=SAMN05421858_1104 PE=3 SV=1\n---------------KGLFELTRPGNTFAaGVLTFIGAFVAGGVVTD-AKPVQVAGAVLATWLATGAGNAINDYFDRKIDRINAPERPIPRGAVSPRGALLFSGLLFAGAVVSALVLPLLAIAIAAINLLALVAYTK----L-FKGLPGVGNAVVAYLGGSTFlFGSVAvaVDAGNTAVSLgadagVRAAfILF--LLAGLSTftrevIKDVEDMAGDREEGLNTLPLAIGARPAILVGAVFLGLA-VLASPLPYVWGTfglPYLAVV----------------------------------------------------\n>tr|Q4GWY3|Q4GWY3_9CHLB/1-72 [subseq from] Uncharacterized protein bchG (Fragment) OS=uncultured Chlorobiaceae bacterium OX=243904 GN=bchG PE=4 SV=1\n---------------------------------------------------------------CAMSQTMNDYFDREVDAINEPERPIPAGKISKSASWLITFGLIVTGFLVALSIHPYVVAIAFVGVLMSHAYS-----------------------------------------------------------------------------------------------------------------------------------------------------------------------\n>tr|A0A1I0CAJ2|A0A1I0CAJ2_9ACTN/30-195 [subseq from] 4-hydroxybenzoate polyprenyltransferase OS=Nonomuraea wenchangensis OX=568860 GN=SAMN05421811_102230 PE=4 SV=1\n------------------------------------------------RPA--PGLALASVLMYWSGMALNDWSDREADAVERPERPIPSGRVRPGAALGLAAALTGAGLATAALAGG-RRGLTVAGLLAgaVWAYD---LGLKRTA-AGPASMAACRV-LD-----VLLGAGDQARAAVPAALAIGAHTYGISVLGRAEVAGAERGTAERALVASAAAAALAAAAC-----------------------------------------------------------------------------\n>tr|A0A5B8NMP1|A0A5B8NMP1_9CHRO/79-265 [subseq from] Homogentisate phytyltransferase OS=Euhalothece natronophila Z-M001 OX=522448 GN=FRE64_10075 PE=3 SV=1\n----------------------------------------------------------------------NQLQDVSIDQINKPSLPVASGEFSYRQGQWIVGTTGVLALIIAWFSNPWLLFTIGVSLIIGTAYSLPPIRLKRFPFFAA-LCIFTVRGVIVNLGlflhfreSLTqEQIIPPAIWALTVFILVFT--IAIAIFKDVPDLEGDKKYNITTFTLLLGKSAIFNITRGIISVCYLGVILASFLWLpdvNPIFVG-----------------------------------------------------\n>tr|A0A2T1FKM7|A0A2T1FKM7_9CYAN/46-219 [subseq from] Homogentisate phytyltransferase (Fragment) OS=Chamaesiphon polymorphus CCALA 037 OX=2107692 GN=C7B77_25165 PE=3 SV=1\n----------------------------------------------------------------G----LNQLYDVEIDRVNKPDLPLASGKLSIAQGTWIVAVTGILAIAIAALSGKWLFATVSLSLAIGTAYSVPPIRFKQYSLLAAICiltVRGCIVNLGLFLHFDRLLTGVdtipPSIWVLTLFILV-F-TIAIALFKDVPDLEGDRKYQIETFTIVLGKLTVFNFTRWAITIAYLGTIA-----------------------------------------------------------------\n>tr|A0A315XM76|A0A315XM76_9EURY/39-252 [subseq from] Digeranylgeranylglyceryl phosphate synthase OS=Methanobrevibacter thaueri OX=190975 GN=cyoE PE=3 SV=1\n---------------------------------------------------------LAVFFEISAGNVINDYFDYKIDLINKPHRPIPSGRISPKSGRNYAYVLFVLGTVCGFLISYLNKDWTAFIIvlISDVILYVYARNLKSTPLIGNLTVG-FMTGLCFaFGGYAINNPQiiATSWFLGFFAFVMTT-ARE--ITKDIEDMEGDKAEGAKTFPILYGAKLSAIIAFALIII-DCLLCPLLYIQNvfNIIYLAIIAIAVVIFLYSGILIIKNQ---------------------------------\n>tr|A0A5C9ES90|A0A5C9ES90_9ARCH/7-253 [subseq from] Putative Digeranylgeranylglyceryl phosphate synthase OS=Candidatus Lokiarchaeota archaeon OX=2053489 GN=BAJALOKI3v1_230033 PE=4 SV=1\n---------------KAAIEVIRPINCLMGSLTVIIGVLNTRKeVPLLNLILNLIIGVLTYILIAGSGMVINDIYDVEIDRINRPERPIPRGDLTLKEAkyLYLGIMFigILLSIFHSWLLnlGFINIVVAIFFALIGWLYAAW---GKKSGFIGNIIVSVSFS-IGLLYGAILNGYNVPLY-IYYFFLTSFFLLLAREIVKGCEDIEGDKREGVKTLAITIGIQKALyvSIVCDVLAV------IFFV---LPIFTNIINlwAFIISMLFGLAVV-------------------------------------\n>tr|A0A4R1BNI7|A0A4R1BNI7_9BACT/29-241 [subseq from] Ubiquinone biosynthesis protein UbiA OS=Flaviaesturariibacter flavus OX=2502780 GN=EPD60_01830 PE=4 SV=1\n-----------------------------------C--VYVPLFNPAQPPLRLAWIVTASVLIAAAGYIINDYFDLDIDQVNKPEKNVINRLITRRWAIFwhAALSLAgivATVLAVGWHK-SYLIGANVVVVLLLWLYSTSLKKKMLignvviSALTAWTVLILFFAQVPFRYAFGAQDAVTTKFFR--VAFLYAGFAFVLSlireAIKDVEDLEGDRRYGCRTMPIVTGV-VATKVYTTVWIVVLLGALILL---------------------------------------------------------------\n>tr|A0A381ZLX1|A0A381ZLX1_9ZZZZ/6-222 [subseq from] Uncharacterized protein OS=marine metagenome OX=408172 GN=METZ01_LOCUS143182 PE=4 SV=1\n------------------IKLLRPLNIAVAAFAVLVSAYILGVYE--QY-YILTCVVIVVIAYNGAANAFNDYCDYEIDLINRPNRPLSRGMITSFQALSFAVILFAIGSVTAFQL-PFYARVTAVGIAM-PLIIIYSMRLKGTPLLGNIAVAMIL-GLTFvFCGLAFNKLG-PM--I-M-PAILAFGLTLVRElIKDIADVEGDNSAGLKTLPLVIGKKKAITVAMI---KAVLIGLVSLIPYYLNIY-------------------------------------------------------\n>tr|A0A235BQP6|A0A235BQP6_9BACT/44-208 [subseq from] Uncharacterized protein OS=candidate division WOR-3 bacterium JGI_Cruoil_03_44_89 OX=1973748 GN=CH333_07505 PE=4 SV=1\n---------------------------------------------------------LSCFLITGGGNAINDIADTDIDMVNKPKRPIPSGRLSrkGAWILSSSLF--IPGIA---IVAPVSFELIKMAIPVTCLLFLYSFSLKRKGLRGNTAVAFL-GGLPFVYGGIAAKYATPTIIPFVFAFLFHLSRE---LVKDIEDMEGDRGYA-QTFPLVHGVKRTIKLVNTLLIL------------------------------------------------------------------------\n>tr|A0A0C2Q817|A0A0C2Q817_9CYAN/69-247 [subseq from] Tocopherol phytyltransferase OS=Tolypothrix campylonemoides VB511288 OX=1245935 GN=ubiA PE=3 SV=1\n--------------------------------------------------------------------GLNQLEDVAIDKINKPHLPVAAGEFSTTTGKFIVAITGILALLLALLQGPFLFGMVAISLAIGTAYSLPPIRLKRFPFWAALCIfsvrgAIVNLGLFlHYSWVFQQSQLIPSSvWVLTLFIL-VF-TFAIAIFKDIPDMEGDLLYNIQTFTLQLGKQAVFNLALWVLTVCYVGMILVGVLR------------------------------------------------------------\n>tr|A0A2P8WE90|A0A2P8WE90_9CYAN/84-282 [subseq from] Homogentisate phytyltransferase OS=filamentous cyanobacterium CCP5 OX=2107701 GN=C7271_14225 PE=3 SV=1\n---------------------------------------------------------------V----GLNQLEDIAIDRVNKPHLPLASGEFARQDGRWLVAITGALALIAAAIGGPWLLTTVGISLVIGSAYSLPPIRLKRHPFWASFCIlavrgAVVNLGLFlHYSQGLGLNAGIPAHVWVLTGFVLIFSI-AIAIFKDIPDIEGDKRYGIRTLSVALGQRTVFNIARGVLTICYAG-VALAAPWLTLVNRPllVVAHLLVLGLF------------------------------------------\n>tr|A0A7W9LGU5|A0A7W9LGU5_9ACTN/33-161 [subseq from] 4-hydroxybenzoate polyprenyltransferase OS=Nonomuraea jabiensis OX=882448 GN=HD596_010038 PE=4 SV=1\n-----------------------------------------------------PGLALASVLMYWSGMALNDWADREADAVERPERPIPSGRVRPGAALGLAAALTGAGLATAALAGG-RRGLTVAGLLAgaVWAYD---LGLKRTA-AGPASMAACR-ALDVLLGAGE-----QARAAVPAALAIGAHTYGI---------------------------------------------------------------------------------------------------------------\n>tr|A0A7C3UCJ9|A0A7C3UCJ9_9ARCH/66-252 [subseq from] Uncharacterized protein OS=Candidatus Bathyarchaeota archaeon OX=2026714 GN=ENX67_08880 PE=4 SV=1\n---------------------------------------------------------------TAATMALNDYRDVKIDEVNEPLRPIPSGVVSPREALTATFLLASTGIALAAFINIFSLLIAVLALLLMVYYN---LWGKRTGFPGNIAVSACV-AVPFIFGGAMNG-RITGLIAIFSS--MAFTSnLGREVIKGIADVEGDKMADVKTLPILLGARRSAAIASTFIlTSVGLSIVPLLTKAVSTIYLLFISAAD-----------------------------------------------\n>tr|A0A7C3S3S9|A0A7C3S3S9_9DELT/49-256 [subseq from] Prenyltransferase OS=Deltaproteobacteria bacterium OX=2026735 GN=ENV48_12080 PE=4 SV=1\n------------------------------------------------WGLYLLSTFV-VILIMEMTYYLGEWNDFEGDRLNERfnrfsggSRVLPEGHLSPKVSFYLGYGCLILAVSAGFFLyyhyktGPWTLPLGAIGILSGFFYSNRPFRWAYRG-LGEVLVAFCYGWLPIATGF-YLTAGFFSREVLPLSVPVALSVFNLILINEFPDEEADRRIGKRNLVVRFGKEKVADLYLGSSILVGLfLVRVLLIFGGGP---------------------------------------------------------\n>tr|A0A841N2N2|A0A841N2N2_9BACT/37-233 [subseq from] 4-hydroxybenzoate polyprenyltransferase OS=Algoriphagus iocasae OX=1836499 GN=FHS59_004569 PE=4 SV=1\n---------------------------------FLVGKTNAGIPVLQDYNLYLL--VFSTVIIAAAGYMINDYYDVKIDYVNRPNEVIVGKGIKRRVVIFLHTILNLTGISLGFIVSPKVGVVNIVAAFLLWIYS---NRLKREPFIGNFTVALLTATTIYLVGFYYQK---SELLILTYA-IFAFFLNLIReIIKDIEDRPGDRKHGCRTLPIVIGFHNTKKVIFMI---ALIFVSSIFVV-------------------------------------------------------------\n>tr|A0A2I0PNC3|A0A2I0PNC3_9EURY/3-228 [subseq from] Prenyltransferase OS=Methanobacteriales archaeon HGW-Methanobacteriales-1 OX=2013815 GN=CVV28_03370 PE=4 SV=1\n----------AIPKIKAIIQLFRPDLSLaAGICVVVGELLALGHFP--QFQEIILGFA-VGFFISGSTLILNDYFDLETDKINAPNRPLPSGMIKPAHVIFLSIITALIGLLASFIISFLALAVAIV----LWTIGfLYNWKLKRTGLLGNLLVSSS-VAITFIFGAIV--VGNPWIIVVWVFSAIAFFIdLGEEIAADALDMEGDKKINSQSLALKHGQNNALKISAVIFALVVLIsLIPFILGW------------------------------------------------------------\n>tr|D7D9G3|D7D9G3_STAHD/38-239 [subseq from] UbiA prenyltransferase OS=Staphylothermus hellenicus (strain DSM 12710 / JCM 10830 / BK20S6-10-b1 / P8) OX=591019 GN=Shell_1316 PE=4 SV=1\n-------------------------------------------------PLCIIIGFITGYLGAASSMLINDYVDREVDAVNKPWKPIPSGRIDPGTIYYSSISMLIIIPFINIFLGIAPLiTALTYSV-VGYMYS-----YLRKYWWSHFIVSISTTG-PIIYGY--ILAGMPINKLVFT-ILFSTTifiiTTGREVLKATIDIVGDKKYGYVTIPIKYGVETAGKTILSAGILGSLMGILAGILGGAGILYMV-LIIIAA---------------------------------------------\n>tr|A0A3D4WLS1|A0A3D4WLS1_9ACTN/40-144 [subseq from] 4-hydroxybenzoate polyprenyltransferase OS=Micromonosporaceae bacterium OX=1873464 GN=DGT23_04860 PE=4 SV=1\n----------------------------------------------------------ASVCLYWAGMAANDWADRELDAIERPERPIPSGRISPANALTVASGLTAAGLTLAALAGGRRTF-AVAGTLAAavWAYD---TKLKNSA-AGPAGMALC-RGLDVLMGAST---------------------------------------------------------------------------------------------------------------------------------------\n>tr|A0A7C2H700|A0A7C2H700_9ARCH/51-220 [subseq from] Uncharacterized protein OS=Candidatus Bathyarchaeota archaeon OX=2026714 GN=ENP43_04040 PE=4 SV=1\n-------------------------------------------------------------FITSAGFALNDYFDRESDAVIKPKRPIPSGALSLKQVVAIAVLFFVLGLSLAALINKLCLIILLVDSILLVIYSAF--IKRKSGFAANILVGLL-TGTAFLygeavtLGADVISPGALTFASLSLY-PIAFGTIGGNVLRDVLSIEGDAKVGYPTLPQKIGSANAVRVAAAFFI-------------------------------------------------------------------------\n>tr|I3XSS8|I3XSS8_DESAM/41-247 [subseq from] UbiA prenyltransferase OS=Desulfurococcus amylolyticus DSM 16532 OX=768672 GN=Desfe_1130 PE=4 SV=1\n--------------------------------------------------RLLVGFV-TGFTITSASMLVNDVVDLEVDRVNKPWKPLPSGKASPRISLILALVLVMVGVLLNLVINIYvALVAAVYAVLG-LGYS-----FLRRHWWSQLVVAASTTG-PIIYGYI--AADAPPGDTVVVAgfsLTIFIVTLGREVLKAIQDIEGDRIQGYETIPLKTGVEASSKLLVITGITGPLTgILTGLLTGSSILYKILITAAGVLYFYSM----------------------------------------\n>tr|A0A2T1C6K0|A0A2T1C6K0_9CYAN/76-290 [subseq from] Homogentisate phytyltransferase OS=Merismopedia glauca CCAP 1448/3 OX=1296344 GN=C7B64_06655 PE=3 SV=1\n-------------------------------------------------------------------------EDIAIDKINKPHLPLASGEFSVRTGWMIVGVTGILALVIAWLQGVFLLGVVSSSLLIGTAYSLPPIRLKRFPLYAAlcifvvrGIIVnLgIFQHFRWIFSHQLVVDIPPEVWMLT-GFMILFGL-VIALLKDIPDMAGDKQYHIRTFTIQLGAPFVLNLALSVLAIGYLSIALASWFWLphiNPIFASFthLSVLGIMYWRSMSVDLSHPASVAKFY--------------------------\n>tr|Q4GWY6|Q4GWY6_9CHLB/1-72 [subseq from] Uncharacterized protein bchG (Fragment) OS=uncultured Chlorobiaceae bacterium OX=243904 GN=bchG PE=4 SV=1\n---------------------------------------------------------------CAMSQTMNDYFDREVDAINEPERPIPAGKISKSASWLITFGLIVTGFLVAFSIHPYVVFIAFVGVLMSHAYS-----------------------------------------------------------------------------------------------------------------------------------------------------------------------\n>tr|K9T345|K9T345_9CYAN/78-249 [subseq from] 4-hydroxybenzoate polyprenyltransferase-like prenyltransferase OS=Pleurocapsa sp. PCC 7327 OX=118163 GN=Ple7327_1939 PE=3 SV=1\n--------------------------------------------------------------------GLNQLEDVAIDEINKPHLPIAAGEFSRKQGQSIIGITGILALVLAGFLGSWLLVTVSISLVIGTAYSLTPIRLKRFPFWAAL-CIFTVRGvivnLGLFLHFRKTLQGqesiLPSVWVLTLFILVFT--VAIAIFKDVPDMEGDKQYNITTFTLLLGKQAVFNLARWVITLCYLGT-------------------------------------------------------------------\n>tr|A0A3N1S398|A0A3N1S398_9ACTN/4-151 [subseq from] 4-hydroxybenzoate polyprenyltransferase OS=Streptomyces sp. 840.1 OX=2485152 GN=EDD93_7327 PE=4 SV=1\n---------------RAWAELLRVSALFTVPGDALAGAAAVGRRPGRSTALA-VGASLC---LYEAGMALNDWADREEDAVDRPHRPIPSGRITPRAALTAAGALTAAGLALAARAGRPALTVATGLAATVWAYD---LRLKHTP-AGPAAMAA-ARGLDLLLGATATATAS----------------------------------------------------------------------------------------------------------------------------------\n>tr|A0A151ADT3|A0A151ADT3_9EURY/8-255 [subseq from] Digeranylgeranylglyceryl phosphate synthase OS=Halalkalicoccus paucihalophilus OX=1008153 GN=HAPAU_24080 PE=3 SV=1\n---------------RGLVELVRPVNALAAGVLTLIGAfVAGGLFDS---PLPAGAAAGATVFATGAGNAINDYFDREIDRINQPGRPIPRGSVSPRGALGFSLALFSGAVVLALTLPALALAIAVVNLLLLVAYTQ---LFKGLPGVGNAVVAALGGSTFLFGGTAVGNITAPGVLFVLAA-LATFTRE---VIKDVEDLAGDREEGLNTLPIAIGERPAlwVGVACLLVAVLASPLPFLLGALGVVYLLAVLPANA-VMLWAAATSFRDPTA-------------------------------\n>tr|A0A1H3NKX0|A0A1H3NKX0_9ACTN/45-163 [subseq from] 4-hydroxybenzoate polyprenyltransferase OS=Asanoa ishikariensis OX=137265 GN=SAMN05421684_2110 PE=4 SV=1\n------------------------------------------------------------VLLYWAGMAANDWADRELDATERPERPIPSGRIAPGHALAVAAGLTAASLAVARAAGGRrALTVAVPLAAAVWAYDVK---AKNT-PAGPAVMAAC-RGLDVLLGAT----GGRTARAVPAALLVAAH-------------------------------------------------------------------------------------------------------------------\n>tr|A0A6P0QVJ8|A0A6P0QVJ8_9CYAN/80-244 [subseq from] Homogentisate phytyltransferase OS=Microcoleus sp. SIO2G3 OX=2607795 GN=F6K28_50940 PE=4 SV=1\n---------------------------------------------------------------------LNQLEDVAIDRINKPQLPLASGELTRSQAQRIVAITGILALSIALWQGRWLLATVGLSLMIGTAYSLPPIRLKRFPFWASFCIftvrgAIVNLGLFLhYQQRMGTTAQIPSVVWALTAFILVY-TFAIAIFKDIPDLEGDRRYHIRTLTIRLGQPAVFRWARWVLT-------------------------------------------------------------------------\n>tr|A0A0D6JQ69|A0A0D6JQ69_9EURY/28-254 [subseq from] Digeranylgeranylglyceryl phosphate synthase OS=Haloferax massiliensis OX=1476858 GN=cyoE_1 PE=3 SV=1\n-----------------------------------TGAFVAGATPSDA--VVVVAAMLATVFATGAGNAINDYFDREIDRINRPDRPIPRGAVSAAEAKWFSVALFGGAVVSALVLPVVAIAIAVVNLVALLAYTEF---FK--GLPGVGnVVVAALTGSTFLFGGAAI--GEPLGAA-VLCVLAALATLTREIVKDVEDIDGDRAEGLRTLPIVVGEAASLWLGAAVLAVAV-GASAVPFVWGEFglAYLGAVVPADALMLVAAARSFSDPA--------------------------------\n>tr|A0A810NHM2|A0A810NHM2_9ACTN/176-282 [subseq from] Uncharacterized protein OS=Catellatospora sp. IY07-71 OX=2728827 GN=CS0771_24700 PE=4 SV=1\n--------------------------------------------------------AAASVCLYWAGMAANDWADRELDAVERPERPIPSGRISPRAALGLAAGLTAAGVGLaAWTGGRRGLATAVPLAAMVWAYDVK---AKNT-AAGPAAMAAC-RGLDVLLGASS---------------------------------------------------------------------------------------------------------------------------------------\n>tr|A0A0M0TBT3|A0A0M0TBT3_9GAMM/6-276 [subseq from] 1,4-dihydroxy-2-naphthoate octaprenyltransferase OS=Xenorhabdus sp. GDc328 OX=742178 GN=menA PE=3 SV=1\n----------SISQMQAWLESLRPKTLPLAVAAVITGSA-LASWTGHfKWPVALLALFTAA-LLQILSNLANDYGDvtKGSDTENRigPSRGMQKGLITAKQmksALKLTVLLSCLSgsslIAVACN-NPNDiIGFLILGLLAIVAAITYTVGTRPYGYLGLGDISvLIFFGYLSVLGTYYLQSGTFSISTVLPATASGLLSVAVLNINNLRDIENDRQNGKNTLAVRLGGKKARYYHAAVLLTAMLCLITFTLLYLNNWFNWLFLLAFPMLLKHMIQVLRDPT--------------------------------\n>tr|Q4GWV9|Q4GWV9_9CHLB/1-72 [subseq from] Uncharacterized protein bchG (Fragment) OS=uncultured Chlorobiaceae bacterium OX=243904 GN=bchG PE=4 SV=1\n---------------------------------------------------------------CAMSQTMNDYFDREVDAINEPERPIPAGKISKSASWLITFGLIVTGFLVAFSIHPYVVVIAFVGVLMSHAYS-----------------------------------------------------------------------------------------------------------------------------------------------------------------------\n>sp|A8A9J7|DGGGP_IGNH4/41-226 [subseq from] Digeranylgeranylglyceryl phosphate synthase OS=Ignicoccus hospitalis (strain KIN4/I / DSM 18386 / JCM 14125) OX=453591 GN=Igni_0416 PE=3 SV=2\n----------------------------------------------------AIASASAAAV-AAGGYAINDYFDVEIDKVNKPERPIPSGRVGAEEARKLALALLALGPLLGLAVGPLTGAYAALNAVLMYYYSK---SLKKTGLPGNLAVSFSTAStLLYGSLATAEWAGEVARVLRTIPIILMvFlMTLAREVVKGVEDYVGDKEGGVKTLAVVKGPDFALRaalaLACASLALAYLAA-------------------------------------------------------------------\n>tr|M0HEN6|M0HEN6_9EURY/39-217 [subseq from] Digeranylgeranylglyceryl phosphate synthase OS=Haloferax larsenii JCM 13917 OX=1227460 GN=ubiA PE=3 SV=1\n------------------------------------------------DTLVVVAAILATVFATGAGNAVNDYFDRDIDRINRPDRPIPRGAVSADEAKWFSIALFGGAVVSALVLPLVAIAIAVVNLVALLAYTEF---FK--GLPGVGnVVVAALTGSTFLFGGAAI--GEPLGA-AILSVLAALATLTREIVKDVEDIAGDKEEGLRTLPIVVGERPSLVFGTVVLVVA-VLA-------------------------------------------------------------------\n>tr|A0A497J1I7|A0A497J1I7_9ARCH/22-214 [subseq from] Uncharacterized protein OS=Candidatus Korarchaeota archaeon OX=2056630 GN=DRO00_04515 PE=4 SV=1\n----------------------------------------IGWLTGDHGDLVRyLITAIVPPLVLMGGNAINDFFDFEIDAINKPFRPIPQGIITRREAFLSYLLLSFIGVMLAFSLGWIPFIIALLFVLA-WYFYA--RNLKAKGLVGNIVVS-TGVGFTIIFG--YISAHGGSILLpITLA-LIAFSANLAReIVKTVEDLPGDKKAGLSTVPIKFGMKKTKTLIKGLIALTCLLAFV-----------------------------------------------------------------\n>tr|A0A419KQK6|A0A419KQK6_9ARCH/11-154 [subseq from] Uncharacterized protein (Fragment) OS=Candidatus Bathyarchaeota archaeon OX=2026714 GN=CW704_04950 PE=4 SV=1\n--------------------IIRPINGFMMSLA-----VFIGAWLTIKDPLsptvlhkILLGAVTAFT-LSGASMAINDYCDYEIDKINEPHRPLPSGIIKLKESLILAASLILIGLTAALFTNLRTALLALISIIVSVTYAV---KGKRTGLPGNFLVSFCV-AVPFIYGGLI---------------------------------------------------------------------------------------------------------------------------------------\n>tr|A0A7C5F9X4|A0A7C5F9X4_9EURY/71-247 [subseq from] Digeranylgeranylglyceryl phosphate synthase OS=Euryarchaeota archaeon OX=2026739 GN=ENW62_02755 PE=3 SV=1\n-----------------------------------------------NYPFQIILASLAALLVTGGGNALNDYYDKDVDKKNHPERPIASGAIKPTSAFYFACMLFTIGIIFSFFVNVFCILVAIINSILLILYEK---DLKAKGLIGNIAIAYLVSSIFLFGGAAVNSL----FITILLVLTSFFATLGREIIKDVEDVEGDI--GRRTLPMVIGKKNS-NYAASIFILGAIS--------------------------------------------------------------------\n>tr|A0A843K704|A0A843K704_9ARCH/27-202 [subseq from] UbiA family prenyltransferase OS=Methanomassiliicoccales archaeon OX=1906667 GN=KBA58_05345 PE=4 SV=1\n---------------------------------------AAGTGILDHWQPVAFAAVAVFSFIAGG-NSLNDYTDREVDKLAHPERPLPSGRMTPRQVLFISIASFVISFVSSLFLNLESIIIVVLAILLMLSYE---AKLKKDALTGNLEIALL-TGMLFLLGGAVVGMMERTYIIALLAFLAILGREI---VKDIEDMEGDFDR--LTLPKRIGKRKAGLFAS-----------------------------------------------------------------------------\n>tr|A0A0N8GML2|A0A0N8GML2_9CHLR/9-244 [subseq from] Prenyltransferase OS=Levilinea saccharolytica OX=229921 GN=ADN01_17315 PE=4 SV=1\n----------------AFIQLIRP---ELPLAAGLCVLLGQAVALGGfpPFSTMLLGFLL-GFLLSSSAMVFNDYFDLEVDRVNAPQRPYAAGKLTTAEVIVFGLLTALLGLLTAAAIRPLVLGLSLLTWILGFGYN---WRFKSAGLWGNLCVSISV-AMTFILGGLSVGQTPNAILWVFIAVVFFFDL-GEEIAGDSMDMAGDEKRGVRSLALRVGKAAALRVSAALFGlvvvLSLIPVFTGSVGWAYAVPMGIADVFI-----------------------------------------------\n>tr|A0A2Z2MH28|A0A2Z2MH28_THEPR/20-225 [subseq from] 4-hydroxybenzoate polyprenyltransferase OS=Thermococcus profundus OX=49899 GN=A3L09_08245 PE=4 SV=1\n-----------------------------------IGLIGLAILMNAKWVSLdkALLAFTAGVLFVWYAFSINNCFDVDTDSLNP-DkvkkNPIASGELSFAGGLTLSIVLSLLGVLIASKTNPVMFAIYVLMTALATIYSAPP-RLKARPIIDVLSHGLFFGGLPFLYGASIDGRISSiEALIALSVTLYSFALE---LRNHLGDYESDLKAGLKTTPVVLGKKVSEKLVVTFSWASIILLMVAL---------------------------------------------------------------\n>tr|A0A7J9PY30|A0A7J9PY30_9ARCH/4-282 [subseq from] Digeranylgeranylglyceryl phosphate synthase OS=archaeon OX=1906665 GN=FP804_03270 PE=3 SV=1\n-----------------YLDIIRPLNCIMAGIGALAGCVIAGV-PGFSY-LVLVKVLLAFTvvfLITGAGNTLNDYYDAEIDKTNHPDRPIPSKRIKQKNAIVFAAGLFISGIIISCFLNTGAFLIAVIATLLLVSYE---KKLKNRGFTGNVVISILVAFVFIFGGAS-LSGnvtGITtmKIFLNEMKIVFvlagmAFLANlGREVIKDIEDVEGDTDR--VTLPMKIGVKNAGLVVSGAIILSVIIsPIPYFLREFGSIYLGIIG--LADAIFIYSIILLDKPGIASKIIKTGMAVSLIGFIVG-----------\n>tr|A0A2H5VS87|A0A2H5VS87_9BACT/4-315 [subseq from] Homogentisate phytyltransferase OS=bacterium HR09 OX=2035404 GN=HRbin09_00786 PE=4 SV=1\n---------------RDLRDLARPFTLFPPALGIVSGGLcAFGSAhnpdPARffSWSVaftMLLGAACA-SLLNAASNVLNQIADLEADRINKPQRPLPSGRVSEAQAWRLAWLLYAVSVLPSWLLVPYPYTSLeakllaplkehgVFllylgAAVATWVYSLPALgRTKRFGIWANVTIAVP-RGV-WLKVAgwgTVAAVSEPEAW--WIGLIFGAFLLGASSTKDFSDMAGDRASGVFTLPVKYGERKAAWMIAPSF-VAPWLLIPWGVRWqvnGTPLLSGnpllldgLAVVLTAWGLYTCRLLLRDPEALSRTENHPSWTHMYLMMMTAQ----------\n>tr|A0A6L9ZU60|A0A6L9ZU60_9CYAN/86-166 [subseq from] Homogentisate phytyltransferase OS=Okeania sp. SIO3B5 OX=2607811 GN=F6K54_14380 PE=3 SV=1\n--------------------------------------------------------------------GLNQLEDVEIDQINKPHLPIAAGEFSRFSGQVIVAIMGVLALSLALVGGPFLLGTVGISLVIGTFYSLPPIRLKRFPFWAA---------------------------------------------------------------------------------------------------------------------------------------------------------\n>tr|A0A0A0C187|A0A0A0C187_9CELL/39-216 [subseq from] Ubiquinone biosynthesis protein UbiA OS=Cellulomonas bogoriensis 69B4 = DSM 16987 OX=1386082 GN=N869_11200 PE=4 SV=1\n---------------------------------------------------TLAGtAVLAGQLSVGWS---NDWVDARRDlAVRRADKPVVRGTVSVQALRRGALTAVVACLVLSVLATPAGAAAHLAAVASAWAYNV---RLKATA-WSPVPYAVSFGLLPVFLVAALPAEAAAAPWVVTGAALLGVGAHLTNVLPD---LEDDDATGIRGLPHRWGRRATATVAPVVLAAAAMVAAL-----------------------------------------------------------------\n>tr|A0A7J6GQ24|A0A7J6GQ24_CANSA/117-306 [subseq from] Uncharacterized protein OS=Cannabis sativa OX=3483 GN=F8388_001437 PE=4 SV=1\n------------------------------------GMISVACW-GLMWKAFFaLVPILSFNF---FAAIMNQIYDVDIDRINKPDLPLVSGEmsIETAWILSIIVALTGLIVTIKLKSAPLFVFIYIFGIFAGIAYSVPPIRWKQYPFTNFLIIISSHVGLAFTSYSATtSSLGLPFVWRPAFSFIIAFMTvMGItiAFAKDISDIEGDAKYGVSTVATKLGARNMTFA-------------------------------------------------------------------------------\n>tr|F8AN44|F8AN44_METOI/54-254 [subseq from] Digeranylgeranylglyceryl phosphate synthase OS=Methanothermococcus okinawensis (strain DSM 14208 / JCM 11175 / IH1) OX=647113 GN=Metok_0988 PE=3 SV=1\n-------------------------------------------------------------LICGFGNALNDIYDIEIDKINKPFRPLPSNKISLKNA----KIFSWLLVSFGIIISIFNRICFVIAIINAIALYLYAKKYKKNKIIGNLIVAYLTGSVFIFGGASVNNVGITL--ILFLCAMFATWSREI--IKDFEDTEGDLKEGVMSLPIRYGDK-SLYIAGIFLIVAVIL-SPLPYIMGMfgDIYLIGITICDILFIYSILKLIGAPS--------------------------------\n>tr|A0A662UCY1|A0A662UCY1_9CREN/45-226 [subseq from] Digeranylgeranylglyceryl phosphate synthase OS=Thermoprotei archaeon OX=2250277 GN=DRO14_03755 PE=3 SV=1\n-------------------------------------------------PAIPLSTVV---LVAAGGYAINDYFDVEVDLINKPYRPIPSGIVSRNEALVLSIILIVAGVSLAILSGPVSFIFASFNALLLVMYSY---KIKELGILGN--IVVSFEGAASiiYGGLALAEyEGALSYVTYTgIPALYAFllllSREIVKTIEDYV---ADAVRDVKSLPRVIGLSKSAAVAIILLALVIAL--------------------------------------------------------------------\n>tr|A0A067E6E6|A0A067E6E6_CITSI/13-187 [subseq from] Uncharacterized protein OS=Citrus sinensis OX=2711 GN=CISIN_1g025348mg PE=4 SV=1\n--------------------------------------------------------------------AINQLSDVEIDKVNKPHLPLASGDFSIGEGVAIAVIstMTLQSVAMGIMLRspPLFIGLITWWIVG-AAYSIDLplLRWKGSPLMAA-VTIMILNGLllqfPYFVHVQKYVLGRPLEFTKP--LLFAAAFMGIfniaiAFVKDLPDVEGDKEFGLRTLPVILGKEKVFSISVSMLLMAY----------------------------------------------------------------------\n>tr|A0A7J2SEZ3|A0A7J2SEZ3_9ARCH/9-249 [subseq from] Uncharacterized protein OS=Thermoplasmatales archaeon OX=2268204 GN=ENI53_00215 PE=4 SV=1\n--------------------LVRPFTLIAPFMAVMFGCVfQLAVYNeintfWNNFPVILFASF-AMASAQAVGQIMNQIEDVEIDKVNEKSyRPIASGEINEEKAQLSAWFFSIFSILVGFSINIyYGFFMVIF-LLAGIFYNIEPFRLKKRLWLNTGSLAISRGLLPLPAAWSIFGnvTDAIPWLIGSIMCMWVLGWQNTKDIND---IEGDKKYGIITPAVYHGIEKLSIIIAFLSFMSFLLLAFYLGTGLLPSNMATLFILFL----------------------------------------------\n>tr|A0A0V7ZFA4|A0A0V7ZFA4_9CYAN/72-245 [subseq from] Tocopherol phytyltransferase OS=Mastigocoleus testarum BC008 OX=371196 GN=ubiA PE=3 SV=1\n-----------------------------------------------------------------L----NQLEDVAIDRINKPHLPLASGELSLRTGRIIVTSTGILSLLLAWYLSPFLLGMVSISLAIGTAYSSPPIRLKRYP----FLAALCIfsvRGtivnLGLFLHFSwVFkqSQIiPPPVWALTwFILVFTF---AIAIFKDIPDVDGDLEYNITTFTIQLGKETVFNLARWVLSVSYVGIILV----------------------------------------------------------------\n>tr|A0A2A2HP04|A0A2A2HP04_9EURY/43-231 [subseq from] Prenyltransferase OS=Methanosarcina spelaei OX=1036679 GN=ASJ81_11145 PE=4 SV=1\n----------------------------------------------------ILGF-LSIFFISATSLIMNDYFDLEIDKINAPERPLPTGLVTEREVILLSIIVAVLGFITGYLISL---EA-LLIVLLVWAVGfLYNWKFKKAGLIGNLMVSFSV-GMTFiFGGIAVNKPFETIvWFFAVILMLTDLGE---EIAADAMDIEGDRQAGSRSLALVIGCENALKISGAIFLLVvAASSLPFLLGWLEWI--------------------------------------------------------\n>tr|Q4GWW9|Q4GWW9_9CHLB/1-72 [subseq from] Uncharacterized protein bchG (Fragment) OS=uncultured Chlorobiaceae bacterium OX=243904 GN=bchG PE=4 SV=1\n---------------------------------------------------------------CAMSQTMNDYFDREVDAINEPERPIPAGKISksASWLITFALIIT--GFLVALSIHPYVVIIAFVGVLMSHAYS-----------------------------------------------------------------------------------------------------------------------------------------------------------------------\n>tr|A0A6P0I6C3|A0A6P0I6C3_9CYAN/55-135 [subseq from] Homogentisate phytyltransferase (Fragment) OS=Okeania sp. SIO3H1 OX=2607810 GN=F6K48_28640 PE=3 SV=1\n--------------------------------------------------------------------GLNQLEDVEIDRINKPHLPIAAGEFSRFSGQLIVAITGILALSLALVGGPFLLGTVVISLVIGTFYSLPPIRLKRFPFWAA---------------------------------------------------------------------------------------------------------------------------------------------------------\n>tr|A0A841EL93|A0A841EL93_9BACT/61-234 [subseq from] 4-hydroxybenzoate polyprenyltransferase OS=Arcicella rosea OX=502909 GN=HNP25_000187 PE=4 SV=1\n----------------------------------------------------LLLIVIATVLVAASGYIINDYYDIKIDLVNKPERVVIGRYIKRRWALLIHQIFNASGILLGLLVDRKTAFVNLCAVFCLWLYA---NKLKRLAFWGNLMVAIL-TGFSLLVLA-VYYPGHQR--EVWVYATFSFFITLIReIIKDMEDVKGDERHGCRTLPIIWGIARTKNLVYGLIA---IFI-------------------------------------------------------------------\n>tr|A0A2D6USB9|A0A2D6USB9_9EURY/221-404 [subseq from] Uncharacterized protein OS=Euryarchaeota archaeon OX=2026739 GN=CL960_01125 PE=4 SV=1\n------------------------------------------------APQLALGCSAAMACVAGG-NVLNDWFDRESDRANHPQRPLPSGRLQPavalRWAL--ALLAaGLAALAVGWQLGLLGALPlAIAGGGCLLLGSYE-TALKATGLPGNALIALL-SGAVFLYGGALTGDPGPALWLFTLAVLASLAREI---VKDVQDLAGDADR--RTLPATIGTGRALALAAVALLA----AVALSF--------------------------------------------------------------\n>tr|A0A2R6AG11|A0A2R6AG11_9ARCH/6-249 [subseq from] Uncharacterized protein OS=Candidatus Marsarchaeota G1 archaeon BE_D OX=1978156 GN=B9Q02_06985 PE=4 SV=1\n--------------TRALITVVRPLNAFMMVFAlYIAAVVAK---RGLLFPdfRLIAGFVTAFTLT-AFAMVVNDIYDIEVDKVNEPDRPLPSGELSLKSAAIYAACLAFLGVLFSLIDGYTEFALASVSVLLSILYSK---SLKLLGLVG--NIAVSYNvALPFLYAGIIEGEVRPTLFIFF--LLAFLSNTGREVIKGIAELKGDSVRRVKTIAATKGASFAAKVGALFSLFAVFLS-PLPLFLGGVSRIGYAVPiVFTDALFVYLVL-------------------------------------\n>tr|A0A2R6G3U2|A0A2R6G3U2_9EURY/7-217 [subseq from] Digeranylgeranylglyceryl phosphate synthase OS=Halobacteriales archaeon QH_9_66_26 OX=1919166 GN=BRC80_00495 PE=3 SV=1\n---------------RGLVELTRPINAVAAGALTFIGAFVVGGLDSQGAVAAAVGA---TVFAVAAGNTMNDYFDREIDRINQPDRAIPRGAVTPREALAFSLVLFAGAVAFALTLPLLAVAIAVVNLLALVAYTE-L----FKGLPGVGNAVVGYLGGSTFlFGAAAV--GRITDAVVVLFALAALSTVAREIVKDVEDVAGDRREGLNTLPIAIGERTALWLAVGLLAVALIAS-------------------------------------------------------------------\n>tr|A0A170UUC5|A0A170UUC5_9ACTN/114-272 [subseq from] Uncharacterized protein OS=Streptomyces sp. F-3 OX=1840095 GN=STXM2123_561 PE=4 SV=1\n-------------------ELLRLPALFTVPGDALAGAAAAGRTPGART-LLAIGSSLC---LYQAGMALNDWADRAEDAAERPHRPLPSGRIAPGAALTAAGAFTALGLALAARAGRSALTAAVPLAATVWAYD---LRLKR-GWAGPAAMAA-ARGLDLVLGAAA-SGGRIRDAVPSA---AALGAHTL---------------------------------------------------------------------------------------------------------------\n>tr|A0A2S7IIF6|A0A2S7IIF6_9BACT/53-248 [subseq from] Prenyltransferase OS=Siphonobacter curvatus OX=2094562 GN=C5O19_17020 PE=4 SV=1\n--------------------------------------------------TPLFWLIFSTTCIAAAGYIINDYYDIKIDLINKPDKVIIGRYLKRRWAMGINLGLNFMGVAAGWLVDKKIFLINACAFFFLWLYSN---HLKRLPFWGNLMVAFL-TALSLIVLAVHYQIHEREVYI---YALFAFTISLIREiIKDMEDVRGDASFGCQTLPIRWGL-VRTKYFLEVL-IAVFLVI--LFVMTRPLHAPTLTYIFM----------------------------------------------\n>tr|A0A1F3T3A0|A0A1F3T3A0_9PROT/295-447 [subseq from] Uncharacterized protein OS=Bdellovibrionales bacterium GWB1_55_8 OX=1797386 GN=A2X94_02820 PE=4 SV=1\n-----------------------------------------------------------------FSVMTNNLVDSGIDAIANPGRPIPAGAIPPD--RYKSTSWIVLGLAVSYaaLAGFYPLFMILLFVGGYFLYSMPPLRLKTVPFFSKVIIA--FNSLTLVIFGFVSHSPDLELFPKPLIVFFLVGMTAAIQFIDLKDYEGDRAEGIRTLPVLLGLRRS----------------------------------------------------------------------------------\n>tr|A0A1V5ADS8|A0A1V5ADS8_9EURY/13-250 [subseq from] Digeranylgeranylglyceryl phosphate synthase OS=Methanosaeta sp. PtaU1.Bin028 OX=1811687 GN=A4E47_01552 PE=4 SV=1\n--------------ARAIADLIKPEL---PLAAGICVVAGEIIGSGgLPAPYTALLGFLTGFFVSGSAMISNDFFDLEVDRINHPMRPLPSGRITIAELTLLTFIFTAVGFLAAALLGPQALALTILIWIIGILYN---WRYKESGLLGNAMVALSV-GWTFIFGGAVVDGLANGMIWIFAALAFVFDL-GEEIAGGAMDVKGDDKRSARTIARIYGKRHALNISGLLsLLFVAIGTIPFVMGWLSSCYLAVFLPVDLAV--------------------------------------------\n>tr|A0A2H9MLA7|A0A2H9MLA7_9EURY/2-282 [subseq from] Digeranylgeranylglyceryl phosphate synthase OS=Euryarchaeota archaeon CG01_land_8_20_14_3_00_38_12 OX=1975560 GN=COS08_03460 PE=3 SV=1\n---------------RPYLDIIRPLNCTMAGIGALVGCIIVGIPMINYLVLFKIGLAFTVvFLITGAGNSLNDCYDAEIDKINHPDRPIPSGRLKQKNAMNFAIGLFISGIIISCFLSTGAFLIAVIATLLLGSYE---KKLKNKGFTGNIAISILVAFVFIFGGGS-LSGnvtGVTtmKIFlnemkIVLVLAGMAFLANlGREVIKDIEDVEGDTDR--VTLPMRIGVKNAGLVVSGAIILSVIIsPIPYLLRTFGSIYLGIIG--LADAIFIYSIILLDKPGSVSKIIKIGMAVSLIGFIVG-----------\n>tr|A0A1D2WLC6|A0A1D2WLC6_9EURY/51-246 [subseq from] Prenyltransferase OS=Methanosarcina sp. A14 OX=1860098 GN=A9239_16235 PE=4 SV=1\n-------------------------------------------------------------FISATSLILNDYFDLEMDRINAPERPLPAGLVTEREVVLLSIVVAVLGLITSYLISLE---A-LLVVILVWAIGLlYNWRFKKAGLIGNLMVSFS-VGMTFIFGGIVVNKPFETI-VWLFAIILILADLGEEIAADAMDIEGDRQAGSRSLALVIGRENALKISGAAFlLVVAASILPFLFGWLERIYLFPILLMDLVILYS-----------------------------------------\n>tr|A0A643K9K0|A0A643K9K0_9EURY/41-216 [subseq from] Digeranylgeranylglyceryl phosphate synthase OS=Haloferax sp. CBA1150 OX=2650754 GN=Hfx1150_01960 PE=3 SV=1\n--------------------------------------------------LAVVAAVLATVFATGAGNAINDYFDREIDRINRPDRPIPSGAVTASEAKWFSVALFGGAVVSALALPLVAIAIAVVNLVALLAYTEF---FK--GLPGVGnVVVAALTGSTFLFGGAAI--GEPLGALV-LCVLAALATLTREIVKDVEDIAGDREEGLRTLPIVVGERPSLWLGVAVLVVAVA---------------------------------------------------------------------\n>tr|A0A6A8G449|A0A6A8G449_9EURY/41-216 [subseq from] Digeranylgeranylglyceryl phosphate synthase OS=Haloferax sp. MBLA0078 OX=2666143 GN=GJR99_01965 PE=3 SV=1\n--------------------------------------------------LAVVAAVLATVFATGAGNAINDYFDREIDRINRPDRPIPSGAVTASEAKWFSVALFGGAVVSALALPLVAIAIAVVNLVALLAYTEF---FK--GLPGVGnVVVAALTGSTFLFGGAAI--GEPLGALV-LCVLAALATLTREIVKDVEDIAGDREEGLRTLPIVVGERPSLWLGVAVLVVAVA---------------------------------------------------------------------\n>tr|A0A800DSR6|A0A800DSR6_9BACT/26-224 [subseq from] Uncharacterized protein OS=Candidatus Poribacteria bacterium OX=2026781 GN=EYP66_24005 PE=4 SV=1\n---------------------------AIPIVATLPGIILSGNI---TWRAgVALFVALLGY-WAGM--VKNDYFHREHDAIANPHRPLPSRRLDPRGAFIVASTLYVICLILGFLVLNYKAGLMVVvLIMISHAYN---ALLKERGIWGSISLPVG-IGLLSVFGALAVSGTVPIlvWYVFAATTLFDFGTHITT---TFKDIERDKSIGIATTPLQIGVKPALAVSWTATIAACVIA-------------------------------------------------------------------\n>tr|A0A7C1PNC1|A0A7C1PNC1_9BACT/10-239 [subseq from] Prenyltransferase OS=Candidatus Scalindua sp. OX=2268189 GN=ENH85_06075 PE=4 SV=1\n-------------------LILRPWFWIPALGPAIAGAIAAKCGIPSSDTLLAI-FFIFGPGIPGAAEALNDFFDRKCDTIEGIrvVFGIPssggSGMIQRRWvtakeTLFLAVFLFLSVLVISWMISKTLFCISLVSIFLAVTYSAPPIRWKGRGVWSCIVQAIFYGFISFNTG-WFLSCGKFNLSPALAGILLGMLIIGYGSTADIADYARDKKNKIKTLPVVYGPKAASIFYAVLMILPYLLALVFHS--------------------------------------------------------------\n>tr|A0A2U8VIU4|A0A2U8VIU4_9ACTN/3-233 [subseq from] Ubiquinone biosynthesis protein UbiA OS=Streptomyces sp. NEAU-S7GS2 OX=2202000 GN=DKG71_00500 PE=4 SV=1\n-------------------------TWRPYTLAYpgIVGLAGAAAGGGPATNAGLIAAAVAAPMASWIGgHYLGDYYDRDLDAISKAQRPIPSGRLSPRSARACGI-VAVLAAGGITLVANWPV---VVAVLVAGIGIVAYsRLLKRHGIWGNAVRGLL-TALAVLYGAAVVApLGEpPSWRIVPLAMVALLHDTATNLVGTLRDIDGDRAGGYRTLPVQHGPRYTTRTATVLYIAALLLAAGAATVATRP-EASLFLLLVA----------------------------------------------\n>tr|A0A4R4UNY2|A0A4R4UNY2_9PSEU/84-293 [subseq from] Uncharacterized protein OS=Saccharopolyspora sp. 16K404 OX=2530385 GN=E1161_10685 PE=4 SV=1\n--------------------------------------------------VVLLGaAVLTGQLSIGWS---NDWIDAARDrSIGREDKPVAAGIVPVAGvGLAAS-AALGATIVLSSLLGLRSAAALLVGIAAAWAYNL---GLKATTWSGA-TYLLAFGALPVAPYAALPGQPWPPWWVPVVSALLGFGAHVANALPDLR---ADAKTGVRGLPQRLGPQNGVIVMAAALVAASVVLATAPQVaptafTATASSIGIVLAVVTA-AFAVRF--------------------------------------\n>tr|A0A843J0G5|A0A843J0G5_9ARCH/27-248 [subseq from] Geranylgeranylglycerol-phosphate geranylgeranyltransferase OS=Candidatus Methanomethylophilaceae archaeon OX=2517205 GN=J6Z16_03810 PE=4 SV=1\n---------------------------------------ASGTGIAEHWTNLLVSAVVVFMFIAGG-NSLNDSIDAEIDKTSHPERPVPSGRMTAKEAGRVGMAMLAGSVAVSLLTfDPVCIAIVAIACVMMVAY---ELRLKQRGFVGNLAI-AALTGMTFLMGGAAVHNAEGNAV---VALMAALVSVGREIAKDIEDMEGDE--GRLTLPMRIGAGKAAAVASVFFIAGpALSVVPMVLNTYGPLYYLVIAADAI-FLYCASVVSKDPH--------------------------------\n>tr|A0A1F7R8V1|A0A1F7R8V1_9BACT/41-276 [subseq from] Uncharacterized protein OS=Candidatus Saccharibacteria bacterium RIFCSPLOWO2_01_FULL_49_22 OX=1802147 GN=A3B63_01765 PE=4 SV=1\n---------------------------------------------------ILASLSLALSYVS--ATSVNDIADRKIDAINHPDspgRPLINgqGSVNELWAVYIVVSATALLLAA--LINVVALFIILASLLINIAYSLWPIRLSYRTYLAPLALGVAYVGIPFALGLAVIGQTMEANDWVWISGLYLMFI-GRIILKDFRDRKGDARYNKPTFLLKYGKNSTCLVSLLAILSGGVMIIVALqgLVWLQLIV-AVYLALIISVLR--RLQLAPQGAKEQVYIGVGAKMG-NGLL-------------\n>tr|A0A392NWU9|A0A392NWU9_9FABA/11-58 [subseq from] Chlorophyll synthase chloroplastic-like (Fragment) OS=Trifolium medium OX=97028 GN=A2U01_0025330 PE=4 SV=1\n-------------------------------------------------AKSILCMMMSGPFLTGYTQTLNDWYDREIDAINEPYRPIPSGAISENE-------------------------------------------------------------------------------------------------------------------------------------------------------------------------------------------------------------\n>tr|A0A842RRZ9|A0A842RRZ9_9ARCH/43-221 [subseq from] Uncharacterized protein OS=Candidatus Lokiarchaeota archaeon OX=2053489 GN=GF316_16695 PE=4 SV=1\n----------------------------------------------------ILG-VITYILIAGSGMVINDIYDIEIDKVNRPERPIPRGDISLKQAKYLfaflVILGVLLSLIHSWVLNLDYINVIVaaFFAFIGWLYAA---FAKKSGFFGNIIVSISFS-IGLIYGAILNNSIIPMY-IYFFFLTSFFLLLAREVVKGCEDIEGDKTEGVKTLAITLGIQQALYFSIIFDALA-----------------------------------------------------------------------\n>tr|A0A2E3HRW5|A0A2E3HRW5_9BACT/43-217 [subseq from] Uncharacterized protein OS=Candidatus Poribacteria bacterium OX=2026781 GN=CMK22_00380 PE=4 SV=1\n-----------------------------------------------------LIVAVSAFLVLSAGNTINDFCDYQIDAINKPTRPIPSGYVQRQHALGLSLVLLLIGLSLGVSTGD--IYAIIIVTIVSMTLLLYAVWLKKIPLIGNVAIGI-LTGLTFIAGGVTVKSIKGTMVPAAFAFLFTTAR---EIIKDIEDIEGDVAQETGTIPVRWGEHIAAVVASAFMLT-LILF-------------------------------------------------------------------\n>tr|A0A2D9QXN5|A0A2D9QXN5_9BACT/10-212 [subseq from] Geranylgeranylglycerol-phosphate geranylgeranyltransferase OS=Candidatus Poribacteria bacterium OX=2026781 GN=CMK16_15265 PE=4 SV=1\n-----------------YVELLRPINGLIAFVSVFLGAVFA---SGS-FTSSTLIVAVSAFLVLSAGNAINDFCDYRIDVINKPLRPIPSGCIQRQHALVFSLILLLIGLLLGVLTGSMYAIIIVFIVS--ITLFFYAIWLKKTPLIG-NIVXGXLTGVTFVAGGVTVRSIKETIVPATFAFLFTTARE---IIKDIEDIEGDVAQGAGTIAVRWGEHVAVVIASAFMLT------------------------------------------------------------------------\n>tr|A0A263D2A3|A0A263D2A3_9PSEU/3-242 [subseq from] Ubiquinone biosynthesis protein UbiA OS=Amycolatopsis antarctica OX=1854586 GN=CFN78_14650 PE=4 SV=1\n-------------------------TWRPYTLAYpaLIGVAGAALAGAANRPGLLVL-AAVVPALGWLsGHYLGDWFDRGLDAIEKPQRPIPSGRLSQdaalACGILCALTSAILATAANWRILPV-FVVTIAGVIG---YSA---VFKARGLAG-NLVRGALTALALVIGA-MLTGGTPPWVLLPVALAFLLHDAASNLVGAIRDVDGDRQGGYASVPVLRGVPHAVRTALGLYLLAVAVLGTAAAGAPDPgAQLGLTAAAALAGAAAFRVLAR-----------------------------------\n>tr|A0A1M7FYC3|A0A1M7FYC3_9ACTN/14-212 [subseq from] 4-hydroxybenzoate polyprenyltransferase OS=Streptomyces paucisporeus OX=310782 GN=SAMN05216499_10892 PE=4 SV=1\n------------------LRMLVAVA-RPPVFLLLAVYTALGTaGAGRPEDHLLLGRALVPVAAfLMFSVAVNDLADERIDRVNlpgDPRRPLVgAGALRAEM-TAVAVVCAAVATAGGFLLGPWPGLVVTAGLLLSAGYSLRPVRLSDRGAVAALVLPGCYVAVPYLLGWLA-AAPAPHgRGLLLPAGLYV-GFVGRILLKDFRDVRGDALFGKRTFLVR----------------------------------------------------------------------------------------\n>tr|A0A518GS84|A0A518GS84_9PLAN/51-186 [subseq from] Protoheme IX farnesyltransferase 2 OS=Planctopirus ephydatiae OX=2528019 GN=ctaB2 PE=4 SV=1\n------------------------------------------------------------------GMVLNDYFDRDLDALERPERPIPSGRISAKTALLAGFFLLIAGTGLALLAGPT--SAIVAGILAFFVVSYDA--LTKGSWLGPINMGLC-RGLNLLLGASAGSAFVEIFAQPQLMAALAMGTYiaGVtlFARDEAHGVQGE---------------------------------------------------------------------------------------------------\n>tr|A0A7X0I9P8|A0A7X0I9P8_9ACTN/10-154 [subseq from] 4-hydroxybenzoate polyprenyltransferase OS=Sphaerisporangium rubeum OX=321317 GN=BJ992_000640 PE=4 SV=1\n------------PDWRALAELVRAPAALSVPGDTVAGAAASGAL-GR----ATPGLIAASVCLYWGGMAANDWADRELDAVERPERPIPSGRITARQALGVAAGLTAVGTGLALLAGGRRAAAVALPLAgAVWAYD---LRAKNTP-FGPAVMAAC-RGLDVLLGAS----------------------------------------------------------------------------------------------------------------------------------------\n>tr|A0A4S8QCB2|A0A4S8QCB2_9ACTN/77-292 [subseq from] Uncharacterized protein OS=Glycomyces buryatensis OX=2570927 GN=FAB82_07960 PE=4 SV=1\n-------------------------------------------------------FLVTGPLLWLAVLAVNDAHDLAGDQLNsrKADSPLVAGRISTRGAGRIALAAAVATVLAALPLGPLFTVGTALVVLLGWAYSVPPIRLKAR--PGADLLANAVVGVLGPLGGWVaFTDGAAG-FPWPIAVIGVLAAAALYLPTTASDSDADRRAGIDTIAVRLGPRITFELGFTLWTASAVLAFFL-ALNDFILDSSLLPVQAVATpvlLVLYRVLLRDR---------------------------------\n>tr|A0A7J5F3V4|A0A7J5F3V4_9BACT/31-247 [subseq from] Uncharacterized protein OS=Bacteriodetes bacterium OX=2507565 GN=F9K22_11790 PE=4 SV=1\n--------------------------------------------TAAQAPVILF-ASLGGALIGAGGMVINDFFDLEIDRINRPDRPLPSGAVAKFDALMFYAGLTGAGLIMSAYTTRTAFIIAFVAVPVIFLYS---QRYKGTPLAGNL-IVAGMTALAFIFGGAAVGNLQQAVMPAVFAFLI--NA-GRELIKDMEDVEGDAAHGARTFPVLYGMERSARLAGGfiIAVIASTVVPYVFGLYGTA-YFIIVNAVNLLLLYVVVSLARD----------------------------------\n>tr|F0T9N1|F0T9N1_METLA/31-225 [subseq from] Geranylgeranylglycerol-phosphate geranylgeranyltransferase OS=Methanobacterium lacus (strain AL-21) OX=877455 GN=Metbo_1685 PE=4 SV=1\n---------------------------------------------LQNLPSLYVGLLgfLTGFFISSAAMVTNDYFDLEVDRVNHPQRPLPSGKISLSEIKVLTAILSILGFLTAALLGPLTLALSIFLWVVAIMYNW---KCKETGLLGNVMVAISVTGFFIFGGLSVGGL-INGIIWIFGALAFLFDLAE-EIAGDAMDMEGDKERSSKTIARTHGKKYALTVSSTLYSFLVILSLVpLIMGW------------------------------------------------------------\n>sp|B1B5P4|N8DT2_SOPFL/167-360 [subseq from] Naringenin 8-dimethylallyltransferase 2, chloroplastic OS=Sophora flavescens OX=49840 GN=N8DT-2 PE=1 SV=1\n-------------------------------------------------------------------VGLNQLCDIEIDKINKPDLPLASGNLSFRNVVIITASSLILGLGFAWIVGSWPLFWTVFIcCMFAAAYNVDLPLLRWKKY--PVLTAISFianvavtRSLGFFLHMQTCVFKRPTTFprpLIFCTAIVSIYAIVIALFKDIPDMEGDEKFGIQSLSLRLGPKRVFWICVSLLEMAYG--VTILVGATSPIlWSKIITV-------------------------------------------------\n>tr|A0A662H623|A0A662H623_9CREN/49-279 [subseq from] Prenyltransferase OS=Thermoprotei archaeon OX=2250277 GN=DRJ67_12680 PE=4 SV=1\n------------------------------------------------------------VLVEVGLFALNDVFNLEEDRVNAPDRPLVKGEVSVDEAVRLGVASLASGVIISAILGPAPLLVVALATASGMAYN---ARLKRTGLPGNVVVALD-TSLPFLFGATVVRGfDVPPL--AAVFVLIAFTAtLGREVLKGIRDLEGDLRAGVRTLAATRGVRAASLVAAVLLLTAPLLSLAALPLIYDDLKCALYTGLVAATdfLFAYsgASILLEPSREVA---ESGRRLTLLGMLLGTLA--------\n>tr|A0A7C5IFK8|A0A7C5IFK8_9ARCH/8-213 [subseq from] Digeranylgeranylglyceryl phosphate synthase OS=Candidatus Bathyarchaeota archaeon OX=2026714 GN=ENL73_01995 PE=3 SV=1\n-----------------LIKLIRPINCLMMGLAVIIGELI-ALKGALSLKPFILGFLTAFFLTAG-TMAFNDYYDLEVDLINEPKRPIPSGLIKPKEALICTFICVLIGILSSALLNLSSFIIALISLVLMVYYN---SKGKKTGLLGNFIVSICV-ALPFIYGGYAVNN--MNFTLWIFALMAFLANTGREIIKGIADVKGDKIKGIKTLAATLGSYKTSIIA-TLFFLSA----------------------------------------------------------------------\n>tr|F4BA46|F4BA46_ACIHW/38-242 [subseq from] Digeranylgeranylglyceryl phosphate synthase OS=Acidianus hospitalis (strain W1) OX=933801 GN=Ahos_1160 PE=3 SV=1\n----------------------------------------------------IISLIVV-SLVAAGGYAINDVYDVEIDKINKPDRPLPSGRISIKNAVTLSYSTMIIGSGLAFILGILQ---GLLAILTSIALIYYAKTLKRQGLPGNIIVATT-TALSIFYGGIAYFEGN-WFERVIIPTAYSFLlTLGRELVKGIEDYEGDKKYGVRTLATTKGIRFAWNTARVIL-LLMLAISPLPILLGFNIIYGIL--LIPFTFFTLKAI-------------------------------------\n>tr|A0A662LGG6|A0A662LGG6_9ARCH/54-217 [subseq from] Prenyltransferase OS=Thermoplasmata archaeon OX=1906666 GN=DRN13_02810 PE=4 SV=1\n------------------------------------------------------------------AFALNDYMDLDIDRINnRMDRPLVRGELKPETALLIFFITFPLGIIFSFLVNEICFLvALVTGFLA-ILYDV---KIKKLKYLGNLYIAY-TTSIPFIFGSFAVSSKvcLPAMILALIAFLSNLGRE---IMKDLLDIEGDRARGVRSLPLLLG-EKSARLAVAILYLSAVSL-------------------------------------------------------------------\n>tr|A0A496SC40|A0A496SC40_9BACT/140-348 [subseq from] FGGY_N domain-containing protein OS=Candidatus Latescibacteria bacterium OX=2053570 GN=DRP94_07510 PE=4 SV=1\n---------------RGLLELARPLNMAIGFAAVVVGALVAGS----LGPVsDVLRAALSASLILGGGNSLNDLCDLEEDRRNRPSRPIPSGRAsPTAAGIWAALLFA-SGLLMAFPLGrPFPLALSAVGLLVLY-----DILLKRLPLVGNLAVALLG-GAAFLYGGMAV--GRIEGALVPAVLAFLFHL-GRELIKDAEDVEGDRKAGVRTLAVVRGRDSSLRWASATLLLTAVLA-------------------------------------------------------------------\n>tr|A0A6N7IC21|A0A6N7IC21_9ACTN/58-288 [subseq from] Uncharacterized protein OS=Streptosporangiales bacterium OX=2604148 GN=GEV03_11610 PE=4 SV=1\n------------------------------------------------------------------ATTVNDIADREIDAINHPDsrgRPLVTGRASERE-LYVVhGGSAVLALALAAGVGWTAVLIVLASLLVGHAYSLPPLRLSYRTFLAPVTLAVAYVLLPYLLGVTVA-GGRPGegDRLFVAALLLLFV--GRIVVKDFRDRRGDAAHGKPTLLLRFGKGSTCLVSGAAVAAGNVL--LLLALRPHPAVATLLELFL-AGVYLMlwrlwRATSHDAEQLCIGVaakMGNGLLITVLGLLA------------\n>tr|B8HVT5|B8HVT5_CYAP4/73-241 [subseq from] UbiA prenyltransferase OS=Cyanothece sp. (strain PCC 7425 / ATCC 29141) OX=395961 GN=Cyan7425_0726 PE=3 SV=1\n--------------------------------------------------------------------GLNQLEDVGLDRINKPQLPLASGEFSQWEGIRIVVVTGVVALLIAAWEGPFLLATVGSSLIIGTAYSLPPVRLKRFPFWAA-LCIFGVRGLIVNLGLFLhfdtKWGGSSGIPIEVWALtVFVVGfTFAIAIFKDIPDIEGDRQYQITTLTIKLGPQAVFNLAMGVLTVCY----------------------------------------------------------------------\n>tr|A0A7K4FUG3|A0A7K4FUG3_9CREN/18-202 [subseq from] UbiA family prenyltransferase OS=Acidianus sp. RZ1 OX=1540082 GN=HLB03_07780 PE=4 SV=1\n-----------------------------------------------------ISMIVV-SLVAAGGYAINDVFDVEIDKINKPDRPLPSGKISLRRAIILSYGLMISGTIISITLGYFEVIIATITSLALYYYA---KTLKREGLSGNIIVATTT-ALSIFYGGITYFSGdWLERVIVPTAysFLLTLGREFIKGIED---YEGDKAYGVKTLATTIGVRDTWKISRI-------ILILILVISPLPLFLGF----------------------------------------------------\n>tr|A0A2T0WQI7|A0A2T0WQI7_9BACT/58-236 [subseq from] 4-hydroxybenzoate polyprenyltransferase OS=Mongoliibacter ruber OX=1750599 GN=CLW00_10376 PE=4 SV=1\n-------------------------------------------------------IILSTVIIAAAGYMINDYYDVKIDYVNKPEEVIIGRGMKRRVAIFFHTLLNFIGIGIGLIVSPRVAVICFISAFLLWLYSN---QLKRRPFVGNFTVALLTGSSIWIVGYYYQQ---SELLVLTYA-IFAFFLNLIReIIKDIEDRQGDRKHGCKTLPIVIGFRNTKRV-IFVIAIAfvcAILIVTF----------------------------------------------------------------\n>tr|A0A4D7HAJ6|A0A4D7HAJ6_9EURY/48-237 [subseq from] Digeranylgeranylglyceryl phosphate synthase OS=Haloprofundus sp. MHR1 OX=2572921 GN=FCF25_14035 PE=3 SV=1\n-------------------------------------------------------AVAATACATAAGNAVNDYFDREIDRINRPDRAIPRGAVSPRGALVFSLALFLAAVVATAALPFVAIAIAVTNLLALVAYTK----LF-KGLPGVGNAVVAYlTGSTFLFGAASVGWVSDALVLF---LLAAVATFTREVVKDVEDVDGDRKQGLRTLPIVVGERRALWIGVAAIALA-ILASPVPYVSGT---LGIVYLVLV----------------------------------------------\n>tr|A0A0E3QXU0|A0A0E3QXU0_METBA/75-270 [subseq from] (S)-2,3-di-O-geranylgeranylglyceryl phosphate synthase OS=Methanosarcina barkeri MS OX=1434108 GN=MSBRM_2639 PE=4 SV=1\n-------------------------------------------------------------FISATSLILNDYFDLEMDRINAPERPLPAGLVTEREVVLLSIVVAVLGLITSYLISLE---A-LLVVILVWAIGLlYNWRFKKAGLIGNLMVSFS-VGMTFIFGGIVVNKPFETI-VWLFAIILILADLGEEIAADAMDIEGDRQAGSRSLALVIGRENALKISGAAFlLVVAASILPFLFGWLERIYLFPILLMDLVILYS-----------------------------------------\n>tr|A0A7C5PB97|A0A7C5PB97_9ARCH/52-214 [subseq from] Uncharacterized protein OS=Candidatus Bathyarchaeota archaeon OX=2026714 GN=ENL93_08655 PE=4 SV=1\n--------------------------------------------------------------LGSAGFAINDFFDRETDAIIKPRRPIPAGEISPNLAVGISFVLFILALLLSYFINWLCFAVVLIDAVLLILYSLY--VKKKSGFFANVLVG-CLTGTAFLYGEASG---FGGISIASMSIYpVCFGTIGGNILRDILSMDGDSKVGYPTLPRSVGLKMSARVAVLFFLI------------------------------------------------------------------------\n>tr|A0A1H7JMG9|A0A1H7JMG9_9ACTN/4-154 [subseq from] 4-hydroxybenzoate polyprenyltransferase OS=Nonomuraea pusilla OX=46177 GN=SAMN05660976_01175 PE=4 SV=1\n--------------PRDLLELVRA-----PAALSVPGDVVAGAAAGGALGRRTAGLACSSICLYWAGMAANDWADRRLDAIERPERPIPSGRVSANAALGTAATLTVAGLAVAGLVGGRRALAVaAPLACAVWTYDL-----AAKGtPVGPLTMALC-RGLDVLLGASLSSSAVAA--------------------------------------------------------------------------------------------------------------------------------\n>tr|A0A2A5A2G8|A0A2A5A2G8_9BACT/31-224 [subseq from] Uncharacterized protein OS=Candidatus Marinimicrobia bacterium OX=2026760 GN=COA98_03190 PE=4 SV=1\n-----------------------------------------------EVPFIILQTVFVVIILNAAANVFNDYMDFETDRINHPERPIPKGAISKMTALIAATLLFVXGITLSAFLNSXAFIiASLIAVPLMIAYSL---WF--KGWplFGNIVIALI-LGLTFiFAGAAF---G--NLWGLIVPALLAFGFTLLRELvKDIADLEGDRSAGLRTFPVLAGEKKSAILAIILSTMigAGALIPYFLGFYGLK---------------------------------------------------------\n>tr|A0A7K3ZYG8|A0A7K3ZYG8_9EURY/43-283 [subseq from] UbiA family prenyltransferase OS=Methanothrix sp. OX=90426 GN=GX463_08695 PE=4 SV=1\n------------------------------------------------LPEALLGF-LTGLFISGSANISNDYFDREVDRINQPGRPLPSGRVSVIELWTLSLLFAAVGLGAAALLG-WPVLALAAAIwTVAFLY---NVLLKEMGLLGNLCVAFCV-GMTIIIGGTIV--GSINGIVLTFAaLAFLFD-LGEEIASDAMDVKGDVLRSSSSIAKRKGKIYALRLSVGI--LASFILLTLLPFFMGWLGYGYLLLILAADLLMARFSYRLIRSNTIEEGRSAIrHLYLtWGMFVAAFILA------\n>tr|A0A1H5GXX7|A0A1H5GXX7_9ACTN/20-241 [subseq from] Chlorophyll synthase OS=Jiangella alba OX=561176 GN=SAMN04488561_0695 PE=4 SV=1\n-----------------VLAIGRPWFWFVSLLPYYLGVVLATerlVPPVADWPVLALGAVVIGPLVWISVLAVNDAHDLRGDRLNprKAGSPLVGGRLTPAAAQLIALVAGVLAVAAALFAGPLFALGTAVVLLVGWAYSAPPLRLKARPGFDVAVNALAIGAAGQLAGWSLLRPLAE--FPWPMAVLGTLVGAALYVPTTLADLEADRTSGYTTLAVRLGPRRAYLLGLGLWLAAGLLSL------------------------------------------------------------------\n>tr|A0A497S631|A0A497S631_9ARCH/59-230 [subseq from] Uncharacterized protein OS=Candidatus Altiarchaeales archaeon OX=2250256 GN=DRO89_00780 PE=4 SV=1\n--------------------------------------------------------------QCGVR-YINDFGDQDVDSLQEGDplshtRMIVKGHIHPYEALGVGIIVHVSGVIFAYLLLNWFF-ALMFGtmVLLSFMYSVYP-RLKRFPFTPNVMIGIGYVFLPIVAGYSIYApAIIPPLDVWILALLCAIFAFGASISKDFMDRERDAKSDIRTLPVVLGERLATRVKSAFFL-------------------------------------------------------------------------\n>tr|A0A7J2ZZN6|A0A7J2ZZN6_9ARCH/49-253 [subseq from] Uncharacterized protein OS=Nitrososphaeria archaeon OX=2268198 GN=ENX55_00475 PE=4 SV=1\n-------------------------------------------------------------ALNGSSMILNDYFDRDVDRVNAPDRPIPSGLIKPSYAVIYSSMLGLIGIVFSRLVSVYCMIIAIASYIAALLYNS---SLKKTGLPGNFIVSLTVT-APFLFGA-TMSDGYISDRIIVFIIPVLLSNTGREVIKGIADVEGDIVRQVNSIARIKGVGKAALIGSTLYILAVLFSpVPYILKYVSEYYLPIVLIADVGFIYSARKILKRPD--------------------------------\n>tr|A0A1V4TIH0|A0A1V4TIH0_9ARCH/5-225 [subseq from] Digeranylgeranylglyceryl phosphate synthase OS=Methanomassiliicoccales archaeon PtaB.Bin134 OX=1811727 GN=A4E29_01165 PE=4 SV=1\n---------------RSLLGLLKPEL---PVAAGICVIVGQALALGeapEAWPA-LFGF-LIGFLISGAEMVSNDLFDLEVDRVNHPDRPLPSGRVSVPEVAAFTAILSAAGLSIAASQGPLVLAFTVLIWILGLLYN---WRLKRLGLPGNAIVALS-VGMTFVLGGM--MAGRPdSGLVWTFAIMASLFDLAEEVSGGVMDAEGDALIGSRSIARLYGRRAALSLVTLLFVSFmALGTVPFIVGW------------------------------------------------------------\n>tr|A0A662NWC7|A0A662NWC7_9EURY/47-222 [subseq from] Digeranylgeranylglyceryl phosphate synthase OS=Thermococci archaeon OX=2250254 GN=DRN43_04630 PE=3 SV=1\n--------------------------------------------------V-LLA-SLVAFLVCGAGNVINDYFDYEVDKINNPSRPLPSGKISLSKAYAYAISLFFIGVLLSFGINIYAFTIALLNSLLLY---IYPWRVKEKGGLSKNLLVSYLVASPFLFGG--VSAGETAEWRATLIFvFLAFFANTSR--EIIKDIEDIRGDVANTLPKKVGIKTSCKIAFLFAFLAVIL--------------------------------------------------------------------\n>tr|A0A535GW19|A0A535GW19_9CHLR/37-247 [subseq from] Uncharacterized protein OS=Chloroflexi bacterium OX=2026724 GN=E6J31_10185 PE=4 SV=1\n---------------------------------------LLAAWPRLVWSTVLL--VIAAHTAMQISIAmINDYCDRHLDAAGKPEKPIPRGLVHPREALVAGLFMIVLMVLLLLPLPPLALLVSLLYLTLAQAYNL---GLKSTPLSGI-VFALAMPLIPLYAFVGVGRVL--PFLLWLVPVGFLLGV-ALNLANALEDLEEDQAFGARTLAVILGVR-GSFFACHLLILAGAALIALLMlLHLVPANPWIILPILVLT--------------------------------------------\n>tr|A0A4R4Z811|A0A4R4Z811_9ACTN/33-165 [subseq from] 4-hydroxybenzoate polyprenyltransferase OS=Nonomuraea terrae OX=2530383 GN=E1286_06555 PE=4 SV=1\n-----------------------------------------------------AGLALASVLMYWSGMALNDWADREADAAERPERPIPSGRIRPGTALGLAVALTGAGLAVAAVAGG-RRGLTTAGLLAgaVWAYD---LGLKRTA-AGPASMAACR-ALDVLMGA-----GAQARAAVPMALAVGAHTYGISVLG-----------------------------------------------------------------------------------------------------------\n>tr|A0A7J4RZR3|A0A7J4RZR3_9ARCH/44-240 [subseq from] UbiA family prenyltransferase OS=Candidatus Micrarchaeota archaeon OX=2250274 GN=ubiA PE=4 SV=1\n-----------------------------------------------------------------AGAVVNDIFDYYVDSINMPYRPLERGAVSVREAWVFSAAGYLASLAVAYFLGFVFLAVVVVFILASYLYSGAPLRAESRSFYAQIHLGLVTALLPGLGGFAAALGRLPSVEQMLPFVAFTVFFFFVWVIKDFKDLAGDRARGKFTFLVHVGPDAGFKVMLVGsVVMFPVVVWLFNQVfnnWFFPVVSGA---VLVGMMLS-----------------------------------------\n>tr|A0A251TSA4|A0A251TSA4_HELAN/113-315 [subseq from] Putative naringenin 8-dimethylallyltransferase 1 protein OS=Helianthus annuus OX=4232 GN=N8DT1 PE=3 SV=1\n----------------------------------------------------LVGGMFMQMYVCGF----NQICDIELDKVNKPSLPLAAGELSMTTAITVSALSAVMSFATAWLVGSpalfWGFVG-WFVVGTAYSANVLPyLRWKRFPFT-AAFYMLCARALivPigYYMHmQTSINGGASLLsrpILFAVGMLSAFSVSTIF-FKDIPDIEGDRMHGIKSLAIKLGEKRMYWICIWILEIAYVAAalvgATSPIAWSKY---------------------------------------------------------\n>tr|A0A2U3CJ35|A0A2U3CJ35_HEIAB/32-229 [subseq from] Uncharacterized protein OS=Heimdallarchaeota archaeon (strain B3-JM-08) OX=2012493 GN=CEE45_03765 PE=4 SV=1\n----------------------------------------APLTTNQLWYI-VFGCITTG-FISAYGYAINDIFDIEIDKINVPHRPIPSGSVSLKGAKWF----SIITLALGFVFAVLiDFVAVLLALSGGILLYLYAARFKRSGFPGNLIVALL-AAIPFIFGGFVTQSYNTLIYPASFAFLINLGREL---IKDIEDVYGDKLENVQSIALRYGVKPARNLAYIIL-LSLVVVIPFPIILGYYSSI------------------------------------------------------\n>tr|A0A7C1KW07|A0A7C1KW07_9EURY/38-257 [subseq from] Ubiquinone biosynthesis protein UbiA OS=Euryarchaeota archaeon OX=2026739 GN=ENH51_02280 PE=4 SV=1\n---------------------------------------------GTTDQKIIL-AILSGAMIHSGGDIINDIYDIEIDRICKPKAPIPSGRMSIRTAwLYLTSIV-GAALYISILLSRTYFSLLIIGVLTGYIlYSHPKFRFKDIPTLSIAIIALYF-FLE---SLGVWSIYSPISKDaLIVATYVFFLTFSLVFMKDFRDVDGD----INSLPIMLGVRRAAIVSSILCLIPLILLGALYIIYGWLII--LIASLVFAGLisFCLRILLfGDPVS-------------------------------\n>tr|A0A6M0FE79|A0A6M0FE79_9CYAN/86-166 [subseq from] Homogentisate phytyltransferase OS=Okeania sp. SIO1I7 OX=2607772 GN=F6K01_09480 PE=3 SV=1\n--------------------------------------------------------------------GLNQLEDVEIDRINKPHLPIAAGEFSRFSGQLIVAITGILALSLALVGGPFLLGTVVISLVIGTFYSLPPIRLKRFPFWAA---------------------------------------------------------------------------------------------------------------------------------------------------------\n>tr|A0A7C5VR92|A0A7C5VR92_9ARCH/52-212 [subseq from] Uncharacterized protein OS=Candidatus Bathyarchaeota archaeon OX=2026714 GN=ENM26_01255 PE=4 SV=1\n--------------------------------------------------------------LGSAGFAINDFFDRETDAIIKPHRPIPAGEISPKLAVSISFVLFISALLLSYFINWLCFAIVLIDAVLLILYSLY-I-KKKSGFFANVLVG-CLTGTAFLYGEASGFGGIS-TASMSIY-PVCFGTIGGNILRDILSMDGDSKVGYPTLPRSLGLKMSARVAVLFF--------------------------------------------------------------------------\n>tr|A0A4R0J514|A0A4R0J514_9ACTN/10-239 [subseq from] Uncharacterized protein OS=Kribbella sp. YM55 OX=1572660 GN=E0H92_02730 PE=4 SV=1\n------------PRVRDVIAVGRPAFWVVSIVPYYTGILLAThrlIPPVDEWPRLIVGAVVMGPLVWLAVLAVNDAYDLPSDRLNprKAKSPLLDGRITLRAAKRLAFAAAVAAVGLSLHVGIVFALGVLLAVLLGYAYSVPPVRLKTRAGFDVAVNALALGAFGPLAGWAAINPDLSDF-PWLMGLQGTLAAIGLYLPTTLADLESDRAAGYQTIAVRFGPRTTYLIGYTAWIAAAALSVIL----------------------------------------------------------------\n>tr|Q4GWW3|Q4GWW3_9CHLB/1-72 [subseq from] Uncharacterized protein bchG (Fragment) OS=uncultured Chlorobiaceae bacterium OX=243904 GN=bchG PE=4 SV=1\n---------------------------------------------------------------CAMSQPMNDSFDREVDAINEPERPIPAGKISKSASWLITFALIVIGFIVAFSIHPYVVVIAFVGVLMSHAYS-----------------------------------------------------------------------------------------------------------------------------------------------------------------------\n>tr|A0A1V5YD76|A0A1V5YD76_9EURY/48-288 [subseq from] Digeranylgeranylglyceryl phosphate synthase OS=Euryarchaeota archaeon ADurb.Bin190 OX=1852877 GN=BWY13_00540 PE=4 SV=1\n------------------------------------------------LPEALLGF-LTGLFISGSANISNDYFDREVDRINQPGRPLPSGRVSVIELWTLSLLFAAVGLGAAALLG-WPVLALAAAIwTVAFLY---NVLLKEMGLLGNLCVAFCV-GMTIIIGGTIV--GSINGIVLTFAaLAFLFD-LGEEIASDAMDVKGDVLRSSSSIAKRKGRIYALRLSVGI--LASFILLTLLPFFMGWLGYGYLLLILAADLLMARFSYRLIRSNTIEEGRSAIrHLYLtWGMFVAAFILA------\n>tr|A0A7J2MWL7|A0A7J2MWL7_9ARCH/51-233 [subseq from] Uncharacterized protein (Fragment) OS=Thermoplasmatales archaeon OX=2268204 GN=ENG71_03560 PE=4 SV=1\n--------------------------------------------------L-FLAMFVVALMVAG-SMAINDYFDFEIDKIVHPERPIPSGKVLPKEALLFAVILFSISLILSLLINILCFLIVIISIFSLLMYEV---FFKSQGLIGNIIVAFISSMAFTFGGAAIWQ-PYNSLVLSAITFLLMLGREILM---DVRDMDGDVLYR-KTLPMKIGRKSATYFGCIFLIVA-IAITPLPAIWGI----------------------------------------------------------\n>tr|A0A7L4PP93|A0A7L4PP93_9EURY/37-250 [subseq from] Digeranylgeranylglyceryl phosphate synthase OS=Candidatus Methanofastidiosa archaeon OX=2099674 GN=ubiA PE=3 SV=1\n------------------------------------------------FKIILV--FLVAIFACAGGNAINDYFDYEIDKINTPKRVLPRGAMSLKTAYSFSIFSFIVACILAFMVNLLAFAICVSACILMYLYAM---TLKKKPFSGNLLVSFLT-SITFIYGGTAIGSYQ-G--VLILALVSFFAMISREVVKDIEDLEGDVKKGAKTLPALIGESKSFNLAFVFLLIAVFLLYAPFIsnLYG-YIYLVIVTPVVIYVLYILHGILKNKG--------------------------------\n>tr|A0A2H6GZ22|A0A2H6GZ22_9ARCH/38-257 [subseq from] (S)-2,3-di-O-geranylgeranylglyceryl phosphate synthase OS=archaeon BMS3Abin16 OX=2005740 GN=BMS3Abin16_01871 PE=4 SV=1\n---------------------------------------------GTTDQKIIL-AILSGAMIHSGGDIINDIYDIEIDRICKPKAPIPSGRMSIRTAwLYLTSIV-GAALYISILLSRTYFSLLIIGVLTGYIlYSHPKFRFKDIPTLSIAIIALYF-FLE---SLGVWSIYSPISKDaLIVATYVFFLTFSLVFMKDFRDVKGD----INSLPIMLGARRAAIVSSILCLIPLILLGALYIIYGWLII--LIASLVFAGLisFCLRILLfGDPVS-------------------------------\n>tr|A0A1V4TY71|A0A1V4TY71_9EURY/25-249 [subseq from] Digeranylgeranylglyceryl phosphate synthase OS=Methanoregula sp. PtaB.Bin085 OX=1811680 GN=A4E33_00097 PE=3 SV=1\n---------------------------------------AYLIATGTIIPETLL-LFTAVALITAAGNVINDYFDVEIDRVNRPDRPIPSGKVTLPASRAFALTLFLAGMLVCLKTNALCIAIAVFNALLLIVYA---ARLKRTPLVG--NIAVSYLAASMFLFGGALD-GVPGISqVIPFAAMTFFAMLARELVKDAEDVEGDRASGAATLPILQGIPFTLRLAFFSALLGIAASLVPYLRWGLWYIGGIAIVDIILLAAALRVIRcTDP---------------------------------\n>tr|A0A1V4ZPF9|A0A1V4ZPF9_9EURY/25-249 [subseq from] Digeranylgeranylglyceryl phosphate synthase OS=Methanoregula sp. PtaU1.Bin006 OX=1811681 GN=A4E34_00511 PE=3 SV=1\n---------------------------------------AYLIATGTIIPETLL-LFTAVALITAAGNVINDYFDVEIDRVNRPDRPIPSGKVTLPASRAFALTLFLAGMLVCLKTNALCIAIAVFNALLLIVYA---ARLKRTPLVG--NIAVSYLAASMFLFGGALD-GVPGISqVIPFAAMTFFAMLARELVKDAEDVEGDRASGAATLPILQGIPFTLRLAFFSALLGIAASLVPYLRWGLWYIGGIAIVDIILLAAALRVIRcTDP---------------------------------\n>tr|Q68V53|Q68V53_9CHLB/1-72 [subseq from] Polyprenyl transferase (Fragment) OS=uncultured Chlorobiaceae bacterium OX=243904 GN=bchG PE=4 SV=1\n---------------------------------------------------------------CAMSQTMNDYFDREVDAINEPERPIPAGKISKQASWLITFGLILSGFLVALSIHPYVVAIAFVGVLMSHAYS-----------------------------------------------------------------------------------------------------------------------------------------------------------------------\n>tr|M5WK67|M5WK67_PRUPE/6-74 [subseq from] Uncharacterized protein (Fragment) OS=Prunus persica OX=3760 GN=PRUPE_ppa015082mg PE=4 SV=1\n-----------------RLQLTKPVTWPPLVWGVVCRAAASeNfHWTFEDVAKSIVCMCMSGPFLTGYTQTLNDWYDREIDAINEP--------------------------------------------------------------------------------------------------------------------------------------------------------------------------------------------------------------------------\n>tr|A1RXV9|A1RXV9_THEPD/24-235 [subseq from] Geranylgeranylglycerol-phosphate geranylgeranyltransferase OS=Thermofilum pendens (strain DSM 2475 / Hrk 5) OX=368408 GN=Tpen_0636 PE=4 SV=1\n---------------------------------VIAGALSTQVFVADKAVLAALSAFFAETSLF----AFNDVFNVEEDKVNNPTRPIVAGEISLREALLFAIATGIMSVVFASAIGPFPLAVIALALGLGI---LYDAMLKRHGFLGNLIVAgLTAFTFPFGAIAVTASPTEKSLLFFAVAFLANVGREIVK---GIRDLEGDMKAGICTLPCEVGEKPAGVIAAAFMSLAVVLSFSGLAfVSLKHLYLALILV-------------------------------------------------\n>tr|A0A4R5FSK0|A0A4R5FSK0_9ACTN/32-189 [subseq from] 4-hydroxybenzoate polyprenyltransferase OS=Nonomuraea mesophila OX=2530382 GN=E1295_13545 PE=4 SV=1\n----------------------------------------------------AAGLALASVLMYWSGMALNDWADREADAVERPERPIPSGRISPGATLGLAAALTGAGLATAALAGG-RRALTVAGLLAgaVWAYD---LRLKRTA-AGPASMAACR-VLDVLLGAGEQARAALPAALSIGAHTYGISVLGRAEVT--GAAPGTAERALAASTVAAG--------------------------------------------------------------------------------------\n>tr|A0A536IYH8|A0A536IYH8_9CHLR/53-228 [subseq from] Uncharacterized protein OS=Chloroflexi bacterium OX=2026724 GN=E6I15_14705 PE=4 SV=1\n-----------------------------------------------------------------VATSLNDVFDLEVDRINHPgakDRPLVTGDATPRQMLLMTMVAAGLALLLAIATGPLGVVVVAASLVLNVAYSVPPLRLCARPLAAPPVLAFAYVALPYGLGLAATGL-SPDWLDAMIVACFVVLFAGRMLLKDFRDRNGDAAFGKRTFLLTYGKRTTLITVMTCVVAGDALLIAVL---------------------------------------------------------------\n>tr|A0A662RF76|A0A662RF76_9EURY/27-238 [subseq from] Digeranylgeranylglyceryl phosphate synthase OS=Methanosarcinales archaeon OX=2250255 GN=DRO03_07450 PE=3 SV=1\n----------------------------------------------------LFSLFSSVFLITGAGNAINDYFDADIDAINKPMRPIPSGRVSRNAALYLSLSLFGLGIALAYTINVICFAIALTNSLMLIVYA---RNLKRTALAGN--ISV-----GYLTGSTFLYGGAPFGIpgLVRMSGLFALAMLATLAreiAKDIEDINGDSAMGLDTLPIRIGSRRAGYAASAFGVIAVLLSPVPYLSLGFS--VWYLAVVMFADLCFLIAILRLRSG-------------------------------\n>tr|A0A537ID50|A0A537ID50_9ARCH/36-231 [subseq from] Uncharacterized protein OS=Candidatus Bathyarchaeota archaeon OX=2026714 GN=E6H16_00725 PE=4 SV=1\n--------------------------------AVVVGeVINLGVIPP--LDRLVLGFLTASLMMAG-TMVLNDVYDIEIDRVNAPTRPLPSGRATLTGAYLLAGVLSIASIISAILL---GLASLLIALLALGLMVFYNARGKRLGLLGNMIVSF-NVALPFVFGGISVSSLRPAVFLFSLlAFLSNL---GREVAKGIVDVHGDSVHGVKTLAVLKGARAAALTSAGLFVSAVIVSL------------------------------------------------------------------\n>tr|A0A4R2C9E9|A0A4R2C9E9_9ACTN/26-248 [subseq from] Chlorophyll synthase OS=Kribbella sp. VKM Ac-2500 OX=2512214 GN=EV642_112153 PE=4 SV=1\n-------------------AVGRPAFWVVSVVPYYVGILLAthRLVPAvEDWPRLLVGAVVMGPLLWLAVLAINDAYDLPGDLLNPrkSKSPLLDGRVTLKRAKQLAIAAGIASIAVGLLVGVVFTLGVVLALVLGWAYSVPPVRLKTRAGFDVAVNSLALGTFGPLAGWAAVNPDLSD-FPWLMALQGTLAAIGLYLPTTLADLEADRAAGYRTIAVRLGASTTYRLGFAFWIAAAGLSVVL----------------------------------------------------------------\n>tr|A0A7V5H2M8|A0A7V5H2M8_9BACT/43-219 [subseq from] Uncharacterized protein OS=Caldithrix abyssi OX=187145 GN=ENL21_02110 PE=4 SV=1\n----------------------------------------------------YLAILISGLMTAGA-NIINDIYDIEIDRINKPNRPLPSGKVTVKEAwIYFTLSY-SGAIVLSYFCGRAMFAiAFVIGLLL-IVYS---MRLKRTVLWGNLTVSLA-TAVAFIYGALAVEDWQSGIIPAVFAFLFHLGRE---IIKDMQDLEGDVQHQSITFPARFGVRTSVLLVNFVFVL--LIVLTFL---------------------------------------------------------------\n>tr|A0A1J4ULD6|A0A1J4ULD6_9ARCH/56-255 [subseq from] Uncharacterized protein OS=Candidatus Micrarchaeota archaeon CG1_02_55_22 OX=1805250 GN=AUJ14_03910 PE=4 SV=1\n--------------------------------------------------------------LYLAGAVVNDIFDYYVDSINMPYRPLERGAVSVREAWVFSAAGYLASLAVAYFLGFVFLAVVVVFILASYLYSGAPLRAESRSFYAQIHLGLVTALLPGLGGFAAALGRLPSVEQMLPFVAFTVFFFFVWVIKDFKDLAGDRARGKFTFLVHVGPDAGFKVMLVGsVVMFPVVVWLFNQVfnnWFFPVVSGA---VLVGMMLS-----------------------------------------\n>tr|A0A650CNL3|A0A650CNL3_9CREN/25-272 [subseq from] Digeranylgeranylglyceryl phosphate synthase OS=Stygiolobus azoricus OX=41675 GN=D1868_05200 PE=3 SV=1\n-----------------------------------------GYLVASEWHIIPVRMIISSlvvALVAAGGYVINDVYDVEIDRINKPYRPIPSGIVSLQTAKNLAYATSISGILLSLILGIFPALVALITVILLFEYAA---SLKKSGLIGNLIVALTS-ALSAFYGGLAYFTGN-WLYLVSIPTLYIFFfTLSREFIKGIEDYEGDKANNVRTLAVRLGISKAWKVSKAILV--GLIITSPLPYWLGFNIIYLISILILDFLLIYVVLLKETIENSSKAR-SVMKVYALGTIIA-FI--------\n>tr|A0A0P4UJ10|A0A0P4UJ10_9CYAN/70-242 [subseq from] Homogentisate prenyltransferase OS=Leptolyngbya sp. NIES-2104 OX=1552121 GN=NIES2104_05840 PE=3 SV=1\n--------------------------------------------------------------------GLNQLEDIAIDKINKPHLPLASGEFSIWQGRAIVFLSGMIAIAVAISQGVYLAGMVGLSLILGTLYSLPPVRLKRFPFWASFCIFT-VRGAIVNLGLFLhFNQGFPipaNVWALTIFILV--FTFAIAIFKDMPDTEGDRQYNIRTLTLKLGQRPVFNLARAVLTVCYLSIVAIAF--------------------------------------------------------------\n>tr|A0A7C3FBY1|A0A7C3FBY1_9ARCH/64-281 [subseq from] Uncharacterized protein OS=Candidatus Methanomethylicus mesodigestum OX=1867258 GN=ENS19_01825 PE=4 SV=1\n-------------------------------------------------PSVFVFPLIASTLATASSFVINDCLDVDSDSINKPKRPLPSGAISRKSAFRfgIALFFSffMVSLAT-------NFIALCVLMFTYWLSIFYSVFAKRTGLFGNIIVAFCVS-IAFLYGSISV-TDSINFIGFSLLFLSFFANLGREITQSIQDMDGDKLKGIRSVALVNGPRFAAILGSLCCGITIFLgpMIFFYLSKNPSFHYLIVLFPEVGFLFSIFYLLKEPT--------------------------------\n>tr|A0A5S4FEJ3|A0A5S4FEJ3_9ACTN/33-164 [subseq from] 4-hydroxybenzoate polyprenyltransferase OS=Nonomuraea turkmeniaca OX=103838 GN=ETD86_23605 PE=4 SV=1\n-----------------------------------------------------PGLALASVLMYWSGMALNDWADREVDAIERPERPIPSGRVRPGAALGLAAALTGAGLATAAVAGG-RRGLTVAGLLAgaVWAYD---LGLKRTA-AGPASMAACR-VLDVLLGA-----GEQARAAVPAALAIGAHTYGISVL------------------------------------------------------------------------------------------------------------\n>tr|A0A846P4P9|A0A846P4P9_9BACT/41-235 [subseq from] Digeranylgeranylglyceryl phosphate synthase OS=Candidatus Latescibacteria bacterium OX=2053570 GN=GTO29_06680 PE=4 SV=1\n-----------------------------------------------------LPLVF-TALVVGLGNIINDVHDADIDRVNKPRRPIPSGRLTESYvhSLYWIGSIVLSGAAFAFLHLTFAFLIVIWQML-LYLYSWKAKRLPL---VGNLLVSA-VASSAFLFGAAVAGTLKPIAFPVIFAFMFMMGRELVK---EAEDLEGDKQVGASTLPVRLGVERTVLVAVIFLLFCAIV-APLPVLldHYGGFYAALMEIF------------------------------------------------\n>tr|A0A7W0MSZ6|A0A7W0MSZ6_9ACTN/45-244 [subseq from] Homogentisate phytyltransferase OS=Solirubrobacterales bacterium OX=1909295 GN=H0T43_01660 PE=4 SV=1\n-------------------------------------------AVGDR-PGDLLATLVAALCVNVFIVGVNQLTDVEIDRINKPYLPIAAGALSPAGGLAIVVVAGIAPLVMALTQGALETGAVLAGLAVGAAYSLPPVRLKRFPTPASlsiSLVRGIVVNLGVYLHFSLTLTGEASIAAAVWALtLFvVPFSFAIAILKDVPDIEGDRRYAIATFSVRLGPEPVVRVALAALTVSYLAMAAIG---------------------------------------------------------------\n>tr|Q68V55|Q68V55_9CHLB/1-72 [subseq from] Polyprenyl transferase (Fragment) OS=uncultured Chlorobiaceae bacterium OX=243904 GN=bchG PE=4 SV=1\n---------------------------------------------------------------CAMSQTMNDYFDREVDAINEPERPIPAGKISKQASWLITFGLILSGFLVALSIHPYVVAIAFVGVLMSHAYS-----------------------------------------------------------------------------------------------------------------------------------------------------------------------\n>tr|A0A1G0N626|A0A1G0N626_9BACT/27-209 [subseq from] Uncharacterized protein OS=Ignavibacteria bacterium GWA2_55_25 OX=1798422 GN=A2059_01425 PE=4 SV=1\n-----------------------------------------------GWHFVLLGS-LAGALIAAGGNAINDYFDVEIDKINKPHRPLARGAIKPQGAWWTWRLLSSLGVIISAYIGPYTFAIALFWVGTLYWYSK---SLKRTVLWGNLTVALA-TGLALLYGGYTV-GNVQSVFIP---ALFAFLVNLAReLVKDSEDVAGDVQGNAMTMAVRHGV--SASLGTATAVLALLIAAT-MVP-------------------------------------------------------------\n>tr|A0A845UYD9|A0A845UYD9_9GAMM/97-252 [subseq from] 1,4-dihydroxy-2-naphthoate octaprenyltransferase OS=Wenzhouxiangella sp. C33 OX=2707351 GN=menA PE=4 SV=1\n--------------------------------------------------------------------------------------------------LASAWISFVLAVLAGiYLVGIGGWPMVwigLLAVTAAWAYSGGPKPIAR-GPFGEAVV-LIFFGLVAVAGVAWLYSGNLTGPMITAGLAVGLPASAVLTINNLRDLDGDLRAGRRTLAIYLGPKGAVR-AVGIMLVSVAPALSLLALWGRPW-AGALLGL------------------------------------------------\n>tr|A0A7Y2J2Z4|A0A7Y2J2Z4_9FLAO/46-284 [subseq from] Geranylgeranylglycerol-phosphate geranylgeranyltransferase OS=Flavobacteriaceae bacterium OX=1871037 GN=HKN00_05150 PE=4 SV=1\n-------------------------------------------------------LVLSTLLIAAGGYIVNDIFDVETDTVNRPDKVIIGKRISEKnaYNFYAAFT--IAGVGLGFylsnMIGRPGFSA-LFILIAALLY-VYASTLKQMTFIGNIIVALVVAMSLLIVGIYELlPAmteqnQTTQLTFLRILFDYALFAFAITLLrevvKDIEDIDGDYNAGMKTLPILLGRERAGKVVFilSVLPLVGVIFYVVSYLYKQPVAVGYFLLLIIAPLIYFSVKSFQAETKADWHRLSS----------------------\n>tr|A0A830F8R4|A0A830F8R4_9EURY/8-206 [subseq from] Geranylgeranylglycerol-phosphate geranylgeranyltransferase OS=Halarchaeum grantii OX=1193105 GN=GCM10009037_12420 PE=4 SV=1\n-------------------------------NAVLAGVLTlIGAYVAGR-PLAGAALVaaLATVFAVAAGNAINDYFDREIDRINAPERPIPRGAVSPRAALAFSVALFAAAVVLALSLPMVAVAIAAVNLVALVAYT----KL-FKGLPGAGNAVVAYLGGSTFlFGAAA--VGRPLAGA-VLALLAALSTLAREVVKDVEDVAGDREEGLNTLPIAVGERPALLVAAGVLALAVLAS-------------------------------------------------------------------\n>tr|A0A7J4RZK9|A0A7J4RZK9_9ARCH/21-215 [subseq from] UbiA family prenyltransferase OS=Candidatus Micrarchaeota archaeon OX=2250274 GN=ubiA PE=4 SV=1\n------------------------------------------------WEVVLAA--AAAFCICGGGMTVNDFFDRNVDAKAKKNRPLPSGRIGERVAFNFASSLFLLGAILSLFVNSEVFFIAVGASLFLLAYSAVLLKYKYLGNWvVAGLTS-----LTFLFGAAISGEYFLAGMVGALAFLSNLGREISKDIEDRK---ADRG-VKRSLPMVLGVKASAA----VAAVAYLLAIAFSVVpFAVGLVAGIEFMLLL----------------------------------------------\n>tr|A0A371XYR4|A0A371XYR4_9ACTN/85-281 [subseq from] Homogenitisate phytyltransferase OS=Streptomyces sp. AcE210 OX=2292703 GN=DXZ75_47320 PE=4 SV=1\n------------------------------------------------------------------TYLYNGVTDIHEDRANGSVRPIARGALPVRFARTTARVLAALALTGGAVLGPLMFLVTAGMLLLGYAYSAPGLALKSR---TPGTIAVVVaSGALAYTAGALSGAAplSPALLAFSAAMCLWMGMVGAV-AKDFSDAEGDAKHGRRNWTVVWGRAVTALIVsLSAVGIgAALLVCAvATAAYGLLAPAGVVLCGALALSAA-----------------------------------------\n>tr|A0A661AJV9|A0A661AJV9_9BACT/58-241 [subseq from] Geranylgeranylglycerol-phosphate geranylgeranyltransferase OS=bacterium OX=1869227 GN=DRQ23_04120 PE=4 SV=1\n-------------------------------------------------------------------NGINDIFDMEVDRVNRPERPLPSGRVSrGLW-TFLTVLFFVISLLLVIPAGV--HHITIAGIYVILLSLYTPF-FKPLPLLGNLVIAL-LGGFAFIWGGLAGGSVLKTIY----PGVFAFLIHLSrEIVKDVEDFEGDRKAGLRTLPIIIGKDKSILLSFIILLMLFFTVVSSLWFYNVYYIFGMVVLVLIPL--------------------------------------------\n>tr|A0A3R7CVU8|A0A3R7CVU8_9EURY/51-239 [subseq from] Ubiquinone biosynthesis protein UbiA OS=ANME-2 cluster archaeon OX=2056317 GN=CW696_07405 PE=4 SV=1\n--------------------------------------------------------VVGGYCAITSTYVFNDCCDIDIDKINLPDRPLASGKVTKRQGLGYALLLFVVAAMIAWYLNPESFVVLIIATISLTMYSAIAKRATFLSFIPVG---FSYGLVPigiWlaFDPAGVLRS-VPGDDVILPLPAIFFGAMICVtdwgfTLSGvARDVEGDRLRGAPTFPVTFGVPKTSRfvMICWTAGVAFSLAI------------------------------------------------------------------\n>tr|A0A2M9BU02|A0A2M9BU02_9MICO/7-160 [subseq from] 4-hydroxybenzoate polyprenyltransferase OS=Compostimonas suwonensis OX=1048394 GN=CLV54_2369 PE=4 SV=1\n------------------LELVRAPAALTVLGDTLVGAASAGRALGVR----GLALPLASACLYASGMALNDYADRELDAVERPERPIPSGRISPRRALGVAVGLTAAGLAIAAAAGGRrSFAVALPLTASIWLYDLV----AKPTAAGPAVMAAC-RGLDVLMGAGSdrIGAAAPSAAIM----------------------------------------------------------------------------------------------------------------------------\n>tr|A0A640VZ80|A0A640VZ80_9ARCH/9-245 [subseq from] Uncharacterized protein OS=Thermoplasmata archaeon OX=1906666 GN=FE048_03910 PE=4 SV=1\n--------------TRAFLKLIRPELCIMGLIGVFVGGIINGFE-YASFNL-FLAMIVVV-LMTAGSMAFNDYFDWEIDKMIHPERPIPSGRLLPKESLWFAISSFFVALIFSFFINVVCFGIVVLSIGFLVLY--E-KFLKNQGLVGNIVVAFLSSMAFTFGGASV-GQLHDALILSVMAFLLMLGREILMDVRD---IKGDSLRRI-TLPMKIGKKYAIYLGCIFLAMT-IALTPLPALWDILSVWYLIIIIPVDFLIAYA---------------------------------------\n>tr|A0A1M4MN71|A0A1M4MN71_9EURY/30-272 [subseq from] Digeranylgeranylglyceryl phosphate synthase OS=Methanoculleus chikugoensis OX=118126 GN=L21_2309 PE=3 SV=1\n--------------------------------------------TGTLTPPSLLLAVIVA-LITAGGNVINDVCDVDIDRINRPDRPIPAGEISLGGARAYAAALFIAGIAIAALTPPLCLAIAVINSSILVAYA---VRLKRIPVLGNGAVAYLTASVFLFGGAFAGIEGLVrNLSLAAITFLA---TIARELLKDAEDVDGDAAGGARTLPMIVGVQRTGIFAFACACGA--VVVSLLpsgDWWGLLYLAGIAVVDLVILFGAFRGL-RCTTPGCVRESGA-TSILRMGMFA-ALAV-------\n>tr|A0A7K4BQY0|A0A7K4BQY0_9EURY/30-272 [subseq from] Digeranylgeranylglyceryl phosphate synthase OS=Methanomicrobiales archaeon OX=2184052 GN=GX932_08635 PE=3 SV=1\n--------------------------------------------TGTLTPPSLLLAVIVA-LITAGGNVINDVCDVDIDRINRPDRPIPAGEISLGGARAYAAALFIAGIAIAALTPPLCLAIAVINSSILVAYA---VRLKRIPVLGNGAVAYLTASVFLFGGAFAGIEGLVrNLSLAAITFLA---TIARELLKDAEDVDGDAAGGARTLPMIVGVQRTGIFAFACACGA--VVVSLLpsgDWWGLLYLAGIAVVDLVILFGAFRGL-RCTTPGCVRESGA-TSILRMGMFA-ALAV-------\n>tr|A0A1J5FE89|A0A1J5FE89_9BACT/316-470 [subseq from] Uncharacterized protein OS=Candidatus Moranbacteria bacterium CG2_30_45_14 OX=1805255 GN=AUK19_03305 PE=4 SV=1\n------------------------------------------------------------------SVIANDCFDKNIDSVTNTDRPLIENAIPENLYKTFGVLFFITSLLFSGIMSF-SAMLLLLGYQAiAWLYSAPPLRLKRFPVIATVLA--AFAGiLVLIAGFLTVSPDDNLSNLPLPLLFYLFTAYALcLPIKDFKDIVGDKKNKVYTIPVLLGAKKAQ---------------------------------------------------------------------------------\n>tr|A0A0W1RAG4|A0A0W1RAG4_9EURY/54-243 [subseq from] Digeranylgeranylglyceryl phosphate synthase OS=Haloprofundus marisrubri OX=1514971 GN=ubiA PE=3 SV=1\n-------------------------------------------------------------CATAAGNAVNDYFDHEIDRINRPDRAIPRGAVSPRGALAFSIALFLSAVVAAAALPLVAIAIAVTNLLALVAYTK----LF-KGLPGVGNAVVAYlTGSTFLFGAAAVGW------VSDAAVLFVLAAVATFTreiVKDVEDIDGDREQGLRTLPIVVGERRALWVGVVAMALA-ILASPVPYIFGT---LGVVYLLLVVPADAL----------------------------------------\n>tr|A0A0P8ZYR8|A0A0P8ZYR8_9EURY/3-204 [subseq from] Digeranylgeranylglyceryl phosphate synthase OS=Thermococcus sp. EP1 OX=1591054 GN=ubiA PE=3 SV=1\n--------------VKGLVEIVRPANCIiAGLVGILGATVALGSLPPNKTSLLIFLVVFLG---CSWGNTINDYFDYEIDKINRPKRPLPRGAFSRNTALIYGLSLALSGLFIAYLIGIEAFLFALGAYLLMFLYA---WKLKPLPFIGNLAVATLTGATPIYGAIAVEKIGLAGYLALC-AFLVNV-AREI--FKDVEDIEGDKIQGAKTLPIIWGVKRASMIGV-----------------------------------------------------------------------------\n>tr|A0A800FK71|A0A800FK71_9BACT/15-232 [subseq from] Uncharacterized protein OS=Candidatus Marinimicrobia bacterium OX=2026760 GN=EYQ40_10905 PE=4 SV=1\n-------------------KLLRPLNIAVAASAVLVSAYILGVY--EQY-YILTCVVIVVIAYNGAANAFNDYCDYEIDLINRPNRPLSRGMITSFQALSFAVILFAIGSVTAFQL-PFYAMLTAVGIAM-PLIIIYSLRLKGTPLFGNITVAVIL-GLTFvFCGLAFNKLG-PM----VIPAILAFGLTLVRElIKDIADVEGDNSAGLKTLPLVIGKNKAITVAVinTVLIGLGALLPYFFHIYGK----------------------------------------------------------\n>tr|A0A1N7M7N7|A0A1N7M7N7_9BACT/51-226 [subseq from] 4-hydroxybenzoate polyprenyltransferase OS=Belliella pelovolcani OX=529505 GN=SAMN05421761_105174 PE=4 SV=1\n------------------------------------------------------LLVLSTVIITASGYMINDYYDVKIDYINKPNEVIIGKGMKRRMVIFFHTVLNFTGIGIAWYVSPRVGVITFVSAFLLWLYSN---QLKRLPFIGNFVVALLTGVAIWIVGYYYQQ---SELLVLTYA-IFAFFINLIReIIKDIEDRQGDRKHGCKTLPIVLGFRNTKR-VIFVIAVAFVCAI--L---------------------------------------------------------------\n>tr|A0A4Z1E3D8|A0A4Z1E3D8_9MICO/52-158 [subseq from] Puitative transferase OS=Serinibacter arcticus OX=1655435 GN=SERN_0977 PE=4 SV=1\n---------------------------------------------------------------AG--MALNDYSDRELDAVERPERPLPSGRITPRYALALAGGLTGAGLLLATGLGRRGFGVAVAVAAAAWSYDL----LAKPTPVGP-LVMGAARGLDVMLGACGHRAALPAAFA-----------------------------------------------------------------------------------------------------------------------------\n>tr|Q4GWX7|Q4GWX7_9CHLB/1-72 [subseq from] Uncharacterized protein bchG (Fragment) OS=uncultured Chlorobiaceae bacterium OX=243904 GN=bchG PE=4 SV=1\n---------------------------------------------------------------CAMSQTMNDYFDREVDAINEPERPIPAGKISksASWLITFALIIT--GFLVALSIHPYVRIIAFVGVLMSHAYS-----------------------------------------------------------------------------------------------------------------------------------------------------------------------\n>tr|A0A536Q9G6|A0A536Q9G6_9CHLR/53-228 [subseq from] Uncharacterized protein OS=Chloroflexi bacterium OX=2026724 GN=E6H85_00355 PE=4 SV=1\n-----------------------------------------------------------------VATSLNDVFDLEVDRINHPgakDRPLVTGDATPRQMLLMTMVAAGLALLLAIATGPLGVVVVAASLVLNVAYSVPPLRLCARPLAAPPVLAFAYVALPYGLGLAATGL-SPDWLDAMIVACFVVLFAGRMLLKDFRDRNGDAAFGKRTFLLTYGKRTTLITVMTCVVAGDALLIAVL---------------------------------------------------------------\n>tr|A0A2J6XIN9|A0A2J6XIN9_9CREN/43-221 [subseq from] Uncharacterized protein OS=Caldisphaera sp. OX=2060322 GN=C0171_06990 PE=4 SV=1\n--------------------------------------------------------FLTGFFISSAAMVLNDIIDINIDKINNPNRPLPKGTISIKNAKYFFYSLSIIGIIFSILNGFQTFIIAIISFIIAILY---DIRGKKSGIPGNIMVAYA-MGVPILYGAAMVNKLNLTIFIYW-SMIFLSGVAREIT-KGIADIEGDKKAGIKTLAAMKSGKFAAIISLVLYFIAIaISPIPLII--------------------------------------------------------------\n>tr|M0HSH6|M0HSH6_9EURY/40-215 [subseq from] Digeranylgeranylglyceryl phosphate synthase OS=Haloferax elongans ATCC BAA-1513 OX=1230453 GN=ubiA PE=3 SV=1\n-------------------------------------------------TFVVIAAILATVFATGAGNAINDYFDRDIDRINRPDRPIPRGAVSADAAKWFSIALFGGAVVSALALPLVALAIAVVNLTALVAYTE---FLKGLPGVGNVVVA-ALTGSTFLFGGAAI--GEPLG-AVVLAVLAALATLTREIVKDVEDIAGDKEEGLRTLPIVVGERPSLVFGTGVLVVAV----------------------------------------------------------------------\n>tr|A0A6A9QA86|A0A6A9QA86_ACIIN/38-240 [subseq from] Digeranylgeranylglyceryl phosphate synthase OS=Acidianus infernus OX=12915 GN=D1867_02410 PE=3 SV=1\n----------------------------------------------------IISLIVV-SLVAAGGYAINDVYDIEIDKINKPDRPLPSGRISIKNAVTLSYSTMIIGSGLAFILGILQG---LLAIMTSIALIYYAKTLKRQGLAGNIIVATTT-ALSIFYGGIAYFEGN-WFERVIIPTAYSFLlTLGRELVKGIEDYEGDKKYGVRTLATTKGIRFTWNIARVIL-LLMLAISPLPILLGFNIIYGILL--IPFTFFTLK---------------------------------------\n>tr|A0A444XZP2|A0A444XZP2_ARAHY/167-337 [subseq from] Uncharacterized protein OS=Arachis hypogaea OX=3818 GN=Ahy_B08g090174 PE=4 SV=1\n---------------------------------------------------------------------VNQLADLEIDKINKPYLPLASGNYSFRNGVIIVTSFLLTSFGVGWIIGSKPLLWALFGsffLMSAYSINLPLLRWKKSTIltvMGNTLsMVISFNLGPFFHMKSVLKKAAifPRSLVFATAVMGLF--YGIITLaKDIPDIEGDKMAGLRTLSVRLGPKKVFWFCVFLLEMAY----------------------------------------------------------------------\n>tr|A0A6N9C8V7|A0A6N9C8V7_9BACT/5-225 [subseq from] Uncharacterized protein OS=Candidatus Poribacteria bacterium OX=2026781 GN=F4X33_09115 PE=4 SV=1\n---------------KAYLELIRYPLFAIPIAATLPGALiaSEGEW---NWRVALTLLVALLGYFAGMM--KNDYFHREQDAVVNPDRPLPSDRLTSRQVLITASSTYIICVILGFTLHIKA-GLLVIAlVMISHLYN---AFFKERGILGSISLPLGI-GLLNVFGALAVSGGVPRLvwYAFAATTLYDCGTHITT---TFKDLERDEKLGITTTPLQLGIKP--ALACAAVSTILSFIVAVLPHWFEGV--------------------------------------------------------\n>tr|A0A7J3JAN9|A0A7J3JAN9_9ARCH/66-226 [subseq from] Uncharacterized protein OS=Candidatus Bathyarchaeota archaeon OX=2026714 GN=ENT06_02985 PE=4 SV=1\n----------------------------------------------------------------SGGFAINDYYDRRSDAIIKPKRPIPSGALSYKTAVLISGIFFALGLILSSLINWLSFAIIAVDSLLLLVYSY---LIKRKSGFAANLLMGVLTGTAFLFGEATFT-GKVSFISLSLY-PIAFGTIGGNILRDIFSVEGDAKVGYPTLPQKIGNISAAKVGGVFFLL------------------------------------------------------------------------\n>tr|F6BDJ7|F6BDJ7_METIK/22-223 [subseq from] Digeranylgeranylglyceryl phosphate synthase OS=Methanotorris igneus (strain DSM 5666 / JCM 11834 / Kol 5) OX=880724 GN=Metig_1016 PE=3 SV=1\n---------------------------------FIGGLIASNFNFGYLFVLILAFLV--VFFICGFGNVVNDIYDVEIDKLNKPHRPLPSNKISIKNAWRFAWLLLIFGLVLSFFN-VLCFIIALINSVMLYLYA---KKYKRNKIIGNFIVAYLTGSVFLFGGVAVNN--MPIVTILFLCAMFATWCR--EIIKDFEDIDGDMKEGVVSLPIKYGKKSLYIAAMFiIVAVALSPLPYIMGIFGE----------------------------------------------------------\n>tr|A0A7Y9FIW2|A0A7Y9FIW2_9CELL/42-290 [subseq from] 4-hydroxybenzoate polyprenyltransferase OS=Cellulomonas oligotrophica OX=931536 GN=BKA21_003246 PE=4 SV=1\n----------------------------------LSAALAVGLGADAPTVLLVLLVVLTGQLSIGWS---NDWVDAARDrAAGRTDKPVVQGAVTAAALRTAAVAALAVSVAASALAGPAAAAAHLGVVAMGWAYNV---RLKStAASWVPYAVA--FALLPAFVVLALPGPALPAGWLLAVGALLGVGAHLANVLPD---LEDDAATGVRGLPHRLGRRTTGVLAPAVLALAVL--VAVLGPPGPPAPAGAVVgaAAVLTAVAAGAVGLRRERSRLPFTLAMAVALLCVAALVLS----------\n>tr|W9DW49|W9DW49_9ACTN/14-255 [subseq from] 4-hydroxybenzoate polyprenyltransferase-like prenyltransferase OS=Actinospica robiniae DSM 44927 OX=479430 GN=ActroDRAFT_0054 PE=4 SV=1\n----------------------------PPVFVLFASYAALGIAqagrPNAYLPLTGILVTIAGFLIF--SVACNDLADEAIDRVNLPgDrrRPLVGGDA-SRTQLsTTGIIGAIAALAASAALGWLAVLVVAVGLVLSAAYSLRPFRFAERGVLAPLVLPACYVAVPFLLGVDAAHRPVTSHDFVLLGGLY-LGFIGRIVLKDFRDVRGDALFGKRTFLVRHGRRATCALSMICWSAGSLIIV---IGSTRDTSEGLVADAILGVLAACSVKLINM---------------------------------\n>tr|A0A256XVE8|A0A256XVE8_9CREN/39-243 [subseq from] Uncharacterized protein OS=Thermofilum sp. ex4484_79 OX=2012527 GN=B6U94_00615 PE=4 SV=1\n-----------------------------------------------KNMSLILGITVAILVEMGVF-IFNDVFNINEDRINDPNKPLVRGDISLTTAKIVGSFLLVVSLILSLLISLESFLVVYIATITSMLYN---IKLKKTGLGGNVIVAF-NTALPFYYGSIVVGKVYDEkiLIFYTIAFTTALGREIIKGI---RDIVGDKKSGIKTLPVVLGARNSGIIASIFILIAVALSI-LPLYYVKNVIGYLIPVILADIL-------------------------------------------\n>tr|A0A2T1DCM3|A0A2T1DCM3_9CYAN/81-291 [subseq from] Homogentisate phytyltransferase OS=Phormidesmis priestleyi ULC007 OX=1920490 GN=C7B65_16055 PE=3 SV=1\n----------------------------------------------------------------------NQLEDVEIDRINKPHLPLASGEFSRTQGVAIVTITGILAILLAALQGQYLLGMVGLSLAIGTAYSLPPIRLKRFPFWAS-LCIFSVRGAIVNLGLFLhFNHGFPippKVWALTLFVL--VFTFAIAIFKDIPDMEGDRQYNISTFTLRVGQKAVFDLSRWVLTACYL-GMVAAAFWLPSVNAPflIVSHlLLVSALWlrSQKVDLHEPREVAKFY--------------------------\n>tr|A0A031LT84|A0A031LT84_9CREN/39-223 [subseq from] Digeranylgeranylglyceryl phosphate synthase OS=Candidatus Acidianus copahuensis OX=1160895 GN=CM19_02075 PE=3 SV=1\n-----------------------------------------------------ISMIVV-SLVAAGGYAINDVFDVEIDKINKPDRPLPSGKISLRRAIILSYGLMISGTIISITLGYFEVIIATITSLALYYYA---KTLKREGLSGNIIVATTT-ALSIFYGGITYFSGdWLERVIVPTAysFLLTLGREFIKGIED---YEGDKAYGVKTLATTIGVRDTWKISRI-------ILILILVISPLPLFLGF----------------------------------------------------\n>tr|A0A251PRR2|A0A251PRR2_PRUPE/46-116 [subseq from] Uncharacterized protein OS=Prunus persica OX=3760 GN=PRUPE_4G268700 PE=4 SV=1\n---------------KIRLQLTKPVTWPPLVWGVVCRAAASeNfHWTFEDVAKSIVCMCMSGPFLTGYTQTLNDWYDREIDAINEP--------------------------------------------------------------------------------------------------------------------------------------------------------------------------------------------------------------------------\n>tr|A0A7L4PUP4|A0A7L4PUP4_9EURY/44-246 [subseq from] Digeranylgeranylglyceryl phosphate synthase OS=Methanomicrobiales archaeon OX=2184052 GN=GKC04_08320 PE=3 SV=1\n--------------------------------------------------------V---ILITAAGNVINDYCDRDIDRINRPDRPIPRGSVYPRSAFLYSILLFASGIGTAVFTSPLCLGIALANAAILILY---AYRLKGMPFVGNLAVSYLAASIFLFGGALAGPDGMLQTVPVVAMTLCAMLC--REMLKDAEDVEGDSEGGAVTLPMVVGVRMTSRYAFVAAVIGvAISYLPVMRWWGVPYLAAIsvVNAgILAGALLAYR---------------------------------------\n>tr|Q1ACB6|Q1ACB6_ALLPO/154-344 [subseq from] Homogentisate phytyltransferase VTE2-1 OS=Allium porrum OX=4681 GN=VTE2-1 PE=2 SV=1\n------------------------------------------------------------------IVGLNQLFDIEIDKVNKPDLPLASGEYSPRAGTAIVIASAIMSFGIGWLVGSWPlFWALFISFVLGTAYSINlPfLRWKRSAVVAAICIlAvrAVIVQLAFFLHIQSFVFKRPASFTRPLIFATafmSFFSVVIALFKDIPDIDGDKIFGIHSFSVRLGQERVFWICIYLLEMAYTVVMvvgaTSSCLWSK----------------------------------------------------------\n>tr|A0A523XL26|A0A523XL26_9BACT/26-196 [subseq from] Uncharacterized protein (Fragment) OS=Candidatus Cloacimonetes bacterium OX=2030808 GN=E3J41_00550 PE=4 SV=1\n------------------------------------------LLTGSITPLskIILAMVSA-AFICAGGNVENDYFDVEIDRINKPYRPIPSGRIKRKHALLFSIILTIIGLAIAIFITSKALLLAICAVILLLAYNAY--LKKNVGLIGNMAVSITATLSIVYGGVAV-GRIEGILFPAFFAFLFHLGREI---IKDIEDISGDRMAKSCSIPSHYSLE------------------------------------------------------------------------------------\n>tr|A0A256JTM4|A0A256JTM4_9EURY/52-252 [subseq from] Digeranylgeranylglyceryl phosphate synthase OS=Halorubrum ezzemoulense OX=337243 GN=DJ76_14135 PE=3 SV=1\n----------------------------------------------------------------AAGNAINDYFDREIDAVNSPGRPIPRGAVSPRTALATAALWFAVAVAFAVRLPTLAIGIAAVNLVALVTYTS---VFKGTPGLGNALVAYLVGSTFLFGGAAV---GNPRAVLVLAA-LAGLSTFTREVIKDVEDVAGDREEGLATLPIAVGERRALWIGAAALGVA-VTVSPLPYLSG-TLGAAYLAVVAVAdavMLYAAYEGFADPAA-------------------------------\n>tr|A0A484F242|A0A484F242_9EURY/61-228 [subseq from] Digeranylgeranylglyceryl phosphate synthase OS=Methanimicrococcus blatticola OX=91560 GN=C7391_1543 PE=3 SV=1\n-------------------------------------------------------------LATGAGNMLNDYYDIDIDRVNKPHRPLPSGRIGLKEAVYLTIICFSIALLIAFLINPVSG---IIGFINVFILIWYAKTLKRTVLLGNLSIAY-LTGSTFLFGASFFG--TDGVIVMIPLFLLAFLATAAReIVKDIEDIKGDSEDGAVTFPIKYGEKPAIGLAALFGFLAVLL--------------------------------------------------------------------\n>tr|L0JXS1|L0JXS1_9EURY/46-220 [subseq from] Digeranylgeranylglyceryl phosphate synthase OS=Natronococcus occultus SP4 OX=694430 GN=Natoc_1281 PE=3 SV=1\n-----------------------------------------------------LTAILVTVLATAAGNTINDYFDIETDQINNPDRPIPRGAVSPRTALVSSIVLFVAASALALVLPLLATAIALLNIALLIAYT-E-I-F--KGLPGVGNAVVAYLGGSAFllGGAAVGDIAAPGILF-LLAVLATFSREV---IKDVEDIEGDQREEITTLPLVIGEKHSLTLSAVFLCVMV--VIT-----------------------------------------------------------------\n>tr|A0A2T1CL31|A0A2T1CL31_9CYAN/62-249 [subseq from] Homogentisate phytyltransferase OS=Pleurocapsa sp. CCALA 161 OX=2107688 GN=C7B62_15155 PE=3 SV=1\n--------------------------------------------------------------------GLNQLYDIKIDRVNKPELPLASGEFTLGQGKLIVGVTGCLSLIVAALSGTWLFATVAISLVIGTAYSTPPIRLKQFPFWAAFCILtvrgvIVNIGLFLHYGDKLNGREVLNPYVWTLTLFILLFTVAIAIFKDVPDLEGDKQYNINTFTLVIGKPAVFNLSRGVITVCYCGMIAAGLFWLTALNVSFF---------------------------------------------------\n>tr|A0A1T5BCM6|A0A1T5BCM6_9BACT/62-234 [subseq from] 4-hydroxybenzoate polyprenyltransferase OS=Dyadobacter psychrophilus OX=651661 GN=SAMN05660293_00249 PE=4 SV=1\n---------------------------------------------------------LSTVCIAAAGYIINDYFDIKIDIVNKPERVVVGRYLKRRWAMGAHQVLNVMGAVFGLVVSPYIFVINVFSITLLWFYSE---RYKRLPFIGNFIVSLL-TGFSLL----ILTVHFPvNRHLVFIYAVFSFFISLVReIVKDMEDIKGDEAHGCRTLPIIWGIRRTKNFLYLILLM---FVATLF---------------------------------------------------------------\n>tr|A0A538SVS7|A0A538SVS7_9BACT/10-288 [subseq from] Uncharacterized protein OS=Candidatus Eisenbacteria bacterium OX=2212470 GN=E6K75_09360 PE=4 SV=1\n-------------------ELARPFTLIAPALGMFTGSViALGAFspvPLTPWVAtkIALGTLMAV-VLNAASNVLNQVTDLEADAINKPGRPLPSGRIAAEEAIRFSGWLYILAFALATPVGPQCTLLAGTAAVLTVAYSAPPLRWKAIPYLANLVIAIPRGVLLKVAGwSSVRDFGRlEPWYIGAIFGLFLLG---ATTTKDFADQRGDAAAGFRTLPVVHGPKRAAWIVAPFLVLPFLLIpygVARGILTGNPHLLHALTVLLcVWGSYVVYLMVRRPDDLARTENHPSWThMYV-MMIV------------\n>tr|A0A1S3TG72|A0A1S3TG72_VIGRR/130-336 [subseq from] probable homogentisate phytyltransferase 1, chloroplastic OS=Vigna radiata var. radiata OX=3916 GN=LOC106755178 PE=3 SV=1\n-----------------------------------------------------FQAIVAATLMCSYVIGLNNLTDVEIDKINKPNRPLASGEYSFETGVILTAACLILSFGIGWIVGsPPLLWALSIHFLLGTAYSIDlPlLRWKRIAALAAMCI-VVVQGIifqvAYFLHMQTYVLKRPTMLPRSVIFATAFMSFFCLVLalfKDIPDTEGDEKFGIQSLSVHLGQKRVFWICVSLLEMiygvAILVGATSSRLWSKMIM-------------------------------------------------------\n>tr|A0A1X1N5I7|A0A1X1N5I7_9ACTN/59-180 [subseq from] Prenyltransferase (Fragment) OS=Streptomyces sp. CB03238 OX=1907777 GN=BKD26_34060 PE=4 SV=1\n-------------RRRAWAELLRVSALFTVPGDALAGAAAVGVRPNRRTVLA-IGSSLC---LYEAGMALNDWADRDEDAVDRPHRPIPSGRIAPPAALAASAALTATGLALAARAGRAPLAVATALAATVWAYDL---RLK----------------------------------------------------------------------------------------------------------------------------------------------------------------\n>tr|A0A497SRV2|A0A497SRV2_9ARCH/34-219 [subseq from] Uncharacterized protein (Fragment) OS=Candidatus Aenigmarchaeota archaeon OX=2093792 GN=DRP10_01500 PE=4 SV=1\n------------------------------------------------WILP----ILAVFLISASGNIINDFFDFEIDKINKPERPLPSGRVSKKRAFLFYFVLSLGGLTISFFVSLNFFILALFNSILIFLYSK---KFKKTVFGNPIDSWLA---CSVFL-APVLILGDFSELLTSkatiLSIIALFGNYGREILKDVEDIRGDRIEKARTLPIVIGKNRATILGKIMIFIGAIFLL-----ISCPL--------------------------------------------------------\n>tr|A0A4R4RZK4|A0A4R4RZK4_9ACTN/16-237 [subseq from] Uncharacterized protein OS=Jiangella ureilytica OX=2530374 GN=E1212_02635 PE=4 SV=1\n------------------LAIGRPWFWFVSLVPYYLGVVLATrrlVPPVGDWPMLALGALVIGPLVWLSVLAVNDAHDLRGDRLNprKAGSPLVSGRLTPSAALGVSAGAAALAVAASWFVGPLFALGTAFVLLVGWAYSAPPLRLKARPGFDVTVNALAIGAAGQLAGWSLLRPL--SEFPWPMAVLGTLVGAALYVPTTLADLQADRISGYTTVAVRLGPRRAYLLGLVLWLAAGLLSLV-----------------------------------------------------------------\n>tr|A0A662UH15|A0A662UH15_9CREN/43-244 [subseq from] MFS transporter OS=Thermoprotei archaeon OX=2250277 GN=DRO12_01825 PE=4 SV=1\n---------------------------------------------GGIWRVYLLASCVTS-LIAAGGYVVNDYYDIDIDSVNKPWRPLPSGIISMRSALLLSMILFIGGTALSTVIGPLSSVLAAFTALLLLTYSK---TFKRRGFSGNIIVSLCGAlSIVYGVVSVVDKFGLynkvfsMNFVLSLVPALHAFLLILLREiVKGIEDYEGDKIHGVKTLVVVYGIEKTYGVL---LVLSSLLIcISIV-----PLFAGL----------------------------------------------------\n>tr|A0A7L4PNF9|A0A7L4PNF9_9EURY/46-248 [subseq from] Digeranylgeranylglyceryl phosphate synthase OS=Candidatus Methanofastidiosa archaeon OX=2099674 GN=ubiA PE=3 SV=1\n-----------------------------------------------------------AIFACAGGNTINDYFDYEIDKINAPKRVLPRGAMSLKTAYNFSIFSFIVSCILAFLVSLLAFSICVAACILMYLYAM---SFKKKPFSGNLLVSFLT-SITFIYGGTAVGSY-KG--VLILALVSFFAMVSREVVKDIEDLEGDVKKGAKTLPAIIGEPKSFNLAFVFLVIAALLLYVPFIsgLYG-YFYLGIVTPVVVYVLYILFEILKS----------------------------------\n>tr|A0A1Z4R922|A0A1Z4R922_9CYAN/70-244 [subseq from] UbiA prenyltransferase OS=Calothrix sp. NIES-4101 OX=2005461 GN=NIES4101_49050 PE=3 SV=1\n---------------------------------------------------------------------LNQLEDIAIDKINKPHLPLASGDFSLLTGKSIVAITGILALIIAMTQGQYLFGMVAVSLAIGTAYSLPPIRLKRFPFWAAICIfsvrgAIVNLGLYLhYNSLFQQTVNIPSIpvsiWLLTLFV--LVFTFAIAIFKDIPDMEGDAQYNISTLSIQLGKKAVFKISLWVITVCYLGMI------------------------------------------------------------------\n>tr|A0A7K3YKF3|A0A7K3YKF3_9CREN/62-232 [subseq from] UbiA family prenyltransferase OS=Crenarchaeota archaeon OX=2056631 GN=GX799_00415 PE=4 SV=1\n------------------------------------------------------------AFIASAGFAINDYFDRESDAVIKPNRPIPSGALSKKTALIISGVLFALGLLLSFFINWLSFVIIAVDSLLLLVYSY---LVKRKSGFAANLLMGVLTGTAFLYGQATITG---TITLVSLSLYpIAFGTIGGNVLRDIFSEEGDAKVGYPTLPQKIGNISAAKVGGFFFLLTGLLTP------------------------------------------------------------------\n>tr|A0A803QVA5|A0A803QVA5_CANSA/162-332 [subseq from] Uncharacterized protein OS=Cannabis sativa OX=3483 PE=4 SV=1\n---------------------------------------------------------------------MNQIYDVDIDRINKPDLPLVSGEmsIETAWILSIIVALTGLIVTIKLKSAPLFVFIYIFGIFAGIAYSVPPIRWKQYPFTNFLIIISSHVGLAFTSYSATtSSLGLPFVWRPAFSFIIAFMTvMGItiAFAKDISDIEGDAKYGVSTVATKLGARNMTFAVSGVLLLNYLV--------------------------------------------------------------------\n>tr|A0A537F565|A0A537F565_9ARCH/37-255 [subseq from] Prenyltransferase OS=Candidatus Bathyarchaeota archaeon OX=2026714 GN=E6H28_06415 PE=4 SV=1\n-----------------VFRLSRPRTWAFPVIGFLLGYALAG---GAALFQMGLGLGVA-ALVTAATNIVNAYADRKEDTVNQPRRVFWLDQIGSSGAVTTSALLYVLAVALGLFLGPLFLVVLTFGIFNSVFYSMPPFRFKARPL--ASLISFSgAVGLAFLSGVSIqgsLNLFNPVFWLVTYFML-TYGT--VKNLPDY---AGDRKAGTRTSATIFrSIKNAVSFSSIVLLTPYVLLLAL-VASG------E----------------------------------------------------\n>tr|U1MN40|U1MN40_9EURY/46-221 [subseq from] Digeranylgeranylglyceryl phosphate synthase OS=Haloquadratum walsbyi J07HQW1 OX=1238424 GN=J07HQW1_01261 PE=3 SV=1\n-----------------------------------------------------IGAVAATIFATAAGNAINDYFDRTIDRINRPMRPIPRGAISERGAVVFSGLLFIAAIASTLVLPVVAIALAMVNLLALVVYTE---LFKGLPGIGNAIVAYL-TGSTFLFGAAAVTRV-TDLGVVVLFTLAALATVTREIIKDIEDLDGDREEGLQTLPIVIGVIPAHRIATGVLLIAVTA--------------------------------------------------------------------\n>tr|A0A7L4QIR4|A0A7L4QIR4_9EURY/46-248 [subseq from] Digeranylgeranylglyceryl phosphate synthase OS=Candidatus Methanofastidiosa archaeon OX=2099674 GN=ubiA PE=3 SV=1\n-----------------------------------------------------------AIFACAGGNTINDYFDYEIDKINAPKRVLPRGAMSLKTAYNFSIFSFIVSCILAFLVSLLAFSICVAACILMYLYAM---SFKKKPFSGNLLVSFLT-SITFIYGGTAVGSY-KG--VLILALVSFFAMVSREVVKDIEDLEGDVKKGAKTLPAIIGEPKSFNLAFVFLVIAALLLYVPFIsgLYG-YFYLGIVTPVVVYVLYILFEILKS----------------------------------\n>tr|A0A7Z9Q811|A0A7Z9Q811_9BACT/9-226 [subseq from] Uncharacterized protein OS=Candidatus Marinimicrobia bacterium OX=2026760 GN=EYO50_02925 PE=4 SV=1\n-------------------KLLRPLNIAVAASAVLVSAFILGVYEQD---YILTCAVIVVIAYNGAANAFNDYCDYEIDLINRPNRPLIRGMITSSQALSFAVILFAIGSITAFQL-PFYAMLTAVGIAM-PLMIIYSLRLKGTPLLGNVAVAMIL-GLTFvFCGLAFNKIG-PM----VIPAILAFGLTFVRElIKDIADVEGDNSAGLKTLPLVIGKNKAITVAVinaVIIGLAALLP-YFFHIYGK----------------------------------------------------------\n>tr|A0A1G2TZ23|A0A1G2TZ23_9BACT/138-329 [subseq from] Uncharacterized protein OS=Candidatus Zambryskibacteria bacterium RIFCSPLOWO2_01_FULL_35_19 OX=1802757 GN=A3A90_01180 PE=4 SV=1\n-------------------------------------------------------------------VSTNDIVDEEIDAVSDPTRPLIANSLSKKDMKESATIFLVATLISGFLAGYTAFFFILTFTALYYIYSVPPTRFKTIPFFSSFIIGLCCLTavLAGFFLISpfKYVSVFPSKLALAVVVIFFLGSH----IRDMKDIEGDKKAGIKTVPIIFGDIWGPR-VVGIFASVSFLLIPIF-MGSYVLFASAIPASLVVYYFI-----------------------------------------\n>tr|A0A846NK62|A0A846NK62_9ARCH/5-215 [subseq from] Uncharacterized protein OS=Candidatus Aenigmarchaeota archaeon OX=2093792 GN=GTN40_02370 PE=4 SV=1\n------------------IKILRPSVVFLAAFAVLVAALIVGYY----QPFQIFIAVLVASLIAGAGNVTNDYYDYKIDKINKPKRVIPSGKIKRKNAAFYAAISYVLANVLAiLFLNSEMILLALFNTFVAFVYAWKVKRMFL----GHFLDSWL-ASSTFLFGALFVNITVTIIFLFSMSYLANLGREITKGIED---IKGDKKIGAKTLPVILGKIISSWIAIFFIIFA--IAISLIPYF------------------------------------------------------------\n>tr|A0A1E7GAJ3|A0A1E7GAJ3_9EURY/51-246 [subseq from] Prenyltransferase OS=Methanosarcina sp. Ant1 OX=1882735 GN=BGV40_12195 PE=4 SV=1\n-------------------------------------------------------------FISATSLILNDYFDIESDKINAPERPLPAGLVTERDVVLLSIVVTMLGFITGYLISLEALLVV----ILVWVVGfLYNWRFKKAGFIGNLMVSFS-VGMTFVFGG--IAVGKPFEIIVWfFAIITMLIDLGEEIAADAMDIEGDRQIGSRSLALVLGRENALKISGATfLLVVVASSLPFLLGWLEWIYLFPILLMDVVILYS-----------------------------------------\n>tr|Q4GWY7|Q4GWY7_9CHLB/1-72 [subseq from] Uncharacterized protein bchG (Fragment) OS=uncultured Chlorobiaceae bacterium OX=243904 GN=bchG PE=4 SV=1\n---------------------------------------------------------------CAMSQTMNDYFDREVDAINEPERPIPAGKISKSASWLITFGLIVTGFLVAFSIHPYVVAIAFVGQLMSHAYS-----------------------------------------------------------------------------------------------------------------------------------------------------------------------\n>tr|A0A847TBZ7|A0A847TBZ7_9BACT/53-287 [subseq from] UbiA family prenyltransferase OS=Chitinophaga sp. Ak27 OX=2726116 GN=HGH90_07580 PE=4 SV=1\n--------------------------------------------------------SLSTILVAAAGYIINDYFDINIDIVNKPDKMILDKVISRRWAMawHTMLNMAGVSLgfLVAWRIGQFYLGFTqVVCSLLLWFYSTSFKRQVLIGNVVISLlTALAvvvvgfYEKQIYHSFEAIMSAtGRKLIQVIGVYALFAFLISMVREiVKDLEDMMGDSKDGCRTLPIAWGV-LAAKRLCNVLLLALVVIIAAveIRVWILQWYIAIAYLLLFVQLPCLYVYLQLKKATLPAH--------------------------\n>tr|A0A5C8JX77|A0A5C8JX77_9ACTN/33-163 [subseq from] 4-hydroxybenzoate polyprenyltransferase OS=Nonomuraea sp. C10 OX=2600577 GN=FR742_19285 PE=4 SV=1\n-----------------------------------------------------PGLALASVLVYWSGMALNDWADREADAVERPERPIPSGRVRPGAALGLAAALTGAGLATAALAGG-RRGLTVAGLLAgaVWAYD---LGLKRTA-AGPASMAACR-VLDVLLGAGEQTRAA-----LPAALAIGAHTYGISV-------------------------------------------------------------------------------------------------------------\n>tr|A0A832XUG2|A0A832XUG2_9ARCH/26-217 [subseq from] Digeranylgeranylglyceryl phosphate synthase OS=Candidatus Poseidoniales archaeon OX=2163009 GN=EYI97_02440 PE=4 SV=1\n--------------------------------------VAVGPELAGMAPQLALGCGAAMACVAGG-NVLNDWFDRETDRANHPQRPLPSGRLQPtaalRWAL--ALLAaGLTALAAGWLTGLLGALPLAIaggGCLLLGGY---ETGLKATGLPGNVLIGLL-SGAVFLYGGSLTDDPGPALWLFTLAVLASVARE-I--VKDVQDLAGDRDR--RTLPATIGTPRALALAAVALLAAVAL--------------------------------------------------------------------\n>tr|A0A0S7XDQ7|A0A0S7XDQ7_9BACT/14-285 [subseq from] Uncharacterized protein OS=Latescibacteria bacterium DG_63 OX=1703781 GN=AMJ46_06110 PE=4 SV=1\n--------------------LLRPLVLVPAVTFFLLGYRDAreGAEAGQ-GPFLLAAVC--YALLMGSVYVVNQIADIESDKANEKLFVLHQGMVSSGEAIALAVVLSVVSMAVALTIG--GRTALYFGLslLLGLAYSVPPVALKRRFPFDLLANALGYGVLAYASGWSVVEgSGHPE---VMRAVPFALCVGGVFVLTALADREGDESSGFKSTGVVLTPIQCAILALFLVALA--LPVALL-VRNQIAAAGSIVSLPLFAYAALRVGPR--AVKIAYRCGSAIFVLIVGLLHPVFLVVVLVV--\n>tr|A0A256JQK1|A0A256JQK1_9EURY/52-252 [subseq from] Digeranylgeranylglyceryl phosphate synthase OS=Halorubrum ezzemoulense OX=337243 GN=DJ78_07405 PE=3 SV=1\n----------------------------------------------------------------AAGNAINDYFDREIDAVNSPGRPIPRGAVSPRTALATAALWFAVAVAFAVRLPTLAIGIAAVNLVALVTYTS---VFKGTPGLGNALVAYLVGSTFLFGGAAV---GNPRAVLVLAA-LAGLSTFTREVIKDVEDVAGDREEGLATLPIAVGERRALWIGAAALGVA-VTVSPLPYLSG-TLGAAylaVVSVADAVMLYAAYEGFADPAA-------------------------------\n>tr|A0A7K4A8Q4|A0A7K4A8Q4_9EURY/57-237 [subseq from] Digeranylgeranylglyceryl phosphate synthase OS=Methanosarcinaceae archaeon OX=1945595 GN=GX362_04595 PE=3 SV=1\n-----------------------------------------------KTQLKLMSVFLMVFLATGGGNALNDFYDIEIDKINRPKRVLPSGRIKPKNAYIFAYSCFTIALILGFAINPFSGVIGVINVIVMIFY---ALVLKKTPLLGNLSVSFLVGTIFLFGGSFFGFEGI---KIMIPLFLVAFfVTASREIVKDIEDIEGDKAKGANTFPIIYGEKKSAYLAAFFIIPAAI---------------------------------------------------------------------\n>tr|A0A7J2WSR0|A0A7J2WSR0_9ARCH/38-137 [subseq from] Uncharacterized protein OS=Candidatus Korarchaeota archaeon OX=2056630 GN=ENO66_07520 PE=4 SV=1\n----------------------------------------------------LILTCLIPPLVLMAGNAINDYYDAEIDAINKPHRPIPSGRVSKREALNIYITFSFLGIALSIFLGFIEFL-IVTAFSSSWY--IYARWLKRTGVPGNALVSLG---------------------------------------------------------------------------------------------------------------------------------------------------\n>tr|A0A3M2II30|A0A3M2II30_9BACT/12-209 [subseq from] Geranylgeranylglycerol-phosphate geranylgeranyltransferase OS=Calditrichaeota bacterium OX=2212469 GN=D6681_11135 PE=4 SV=1\n---------------RAVVQLARPVNGLITMASVLVAAVLAG----SLEPLeaVALACASAG-LINAAGNTINDYFDVEIDRVNKPHRPLPAGRISSRRALLAAGVEFASGNLLAAIISP---AMLLFAVFFSALICIYSSHLKRTPLWGNVAVSLTSAAAFIYGGMAVQ---RPREAVI--PALFAFFYHlGREIIKDMEDMTGDRLGNAHTFPVRYGKRKSVAL-------------------------------------------------------------------------------\n>tr|A0A2U1MRU6|A0A2U1MRU6_ARTAN/183-349 [subseq from] Naringenin 8-dimethylallyltransferase 1 protein OS=Artemisia annua OX=35608 GN=CTI12_AA329360 PE=3 SV=1\n-------------------------------------------------------------YVCG----FNEICDIEIDKINKPYLPLASGELSMNTAIIVTSLSAIMSLSIVWVSGSWPlFWGLFFWFLIGTAYSANVLpllRWKRFPYTAV-LYMINSRalAVPFGYYAHVQDAiheGViylSTRHIFSVAMLLVFSVV-LILFKDIPDIKGDEMHGIKSLASQLGPELMFW--------------------------------------------------------------------------------\n>tr|A0A7Y5IDA4|A0A7Y5IDA4_9BACT/33-209 [subseq from] Geranylgeranylglycerol-phosphate geranylgeranyltransferase OS=Bacteroidetes bacterium OX=1898104 GN=HUU02_06235 PE=4 SV=1\n------------------------------------------------QLLVMVFASLSGALIGSGGMVINDIIDVEIDRINKPDRPIPSGAVD----RYDAMMFYGALTGAGLIMSAYTTrSAFIIAFIAAPVIVMYSKGFKGTPLFGN-LIVAALTGLAFIYGGAVVGNIRQAVMPAVFAFLINVGRE---VIKDMEDVEGDAKNGASTLPVRYGMQAAAATA-TIFLLSVI---------------------------------------------------------------------\n>tr|A0A523GK23|A0A523GK23_9BACT/67-245 [subseq from] Uncharacterized protein OS=Bacteroidetes bacterium OX=1898104 GN=E2O84_08310 PE=4 SV=1\n------------------------------------------------------------VFTAAFGNITNDIADRKIDSVNRADRPIPSGQISVPVAVVIALSCFCCALIIAWSLSVYHVEVVAVAGLILLAYNWV---FKKAGIIGtivvSGLVAMTI-GFGAMTGASSGGRAAPLDVIVQgnvlVTMSFAFVLMLArELIKDVQDVEGDLKGDVRSVPITIGTKKTLRITRGIVAVTIIA--------------------------------------------------------------------\n>tr|A0A662UDD1|A0A662UDD1_9CREN/54-249 [subseq from] Digeranylgeranylglyceryl phosphate synthase OS=Thermoprotei archaeon OX=2250277 GN=DRO14_03445 PE=3 SV=1\n-------------------------------------------------------------LVAAGGYAINDYFDVEVDLINKPYRPIPSGIVSRREALVLSIILIVAGVSFAVLSGPVSFIFASLNAllLVMYSYKIKELGILGNiVVSFEGAASIIYGGLALAEYEGVLSCVMYTGIPALYAFLLLLSREVVKTIEDYVA---DAVRDVKSLPRVIGLSKSAAIAVILLALVIALSPLPYLLVGYGIVYLVLTSLTDA---------------------------------------------\n>tr|A0A7C3XA53|A0A7C3XA53_9ARCH/40-267 [subseq from] Uncharacterized protein OS=Candidatus Bathyarchaeota archaeon OX=2026714 GN=ENY09_07185 PE=4 SV=1\n----------------------------------------------------MLGFVT-GFALAAVVNVQNDIYDLELDKINRPERPLPSGELSKRSAMAFASALLLIGLAAATFTSPLCVVVAA---LSALLGAFYNSSIKRTGLLGNIVVAFI-VSMPFPYGWLVVgGSGGPLLLLFTFISFCAV--LGREIAKGMADVEGDAQKGIRTVAVANGMSIAANAVAALFIFSVLL--SLLPLAMKIVSAPYLAFLVPtdaGFILSASKILKDPSPRTAYVEKKRVLVWM-----------------\n>tr|A0A383WBC0|A0A383WBC0_TETOB/156-328 [subseq from] Uncharacterized protein OS=Tetradesmus obliquus OX=3088 GN=BQ4739_LOCUS14603 PE=4 SV=1\n----------------------------------------------------LMGLISGGMAIA--SCVVNDYFDLKIDASNAPDKPLPSGAIAPDAALLLSSLLYCGCLIAACLMEPSRLRSIVaFSAAATLL--YTPLFKRLTGVKN-ATVATVI-ALAPLAGALAAGAGDAGLLRLLPATLFAFSGVMFrEILMDLNDAEGDRQAGVWTLPVLLGKPAALLCAasCAL---------------------------------------------------------------------------\n>tr|A0A537ESG7|A0A537ESG7_9ARCH/37-272 [subseq from] Uncharacterized protein OS=Candidatus Bathyarchaeota archaeon OX=2026714 GN=E6H29_11240 PE=4 SV=1\n------------------FRLSRPRTWVFPGASFLLGYTITG---GGAFYQLLVGLAIA-CIVTGATNIVNTYADVKEDSINQPSRVLWIGRVGPRTALSSAIILYGLAAAFSVYLGLLYMLVLGLGVFNSLFYSLPPLRFKARP--VPSLISFSgAVGLAFLSGLAVNGSlnlLNPVLWLTT-YFMFTYG--TVKNLPD---YAGDKKTGTRTSATIFtSMKSAVLFSGVLLATPYVLLVTLVATgFLSPVY--LADAVLIIFLFSI----------------------------------------\n>tr|A0A0B5HNQ7|A0A0B5HNQ7_ARCG5/9-163 [subseq from] Protoheme IX farnesyltransferase OS=Archaeon GW2011_AR10 OX=1579370 GN=QT03_C0001G0200 PE=4 SV=1\n----------------AFVELARPLEWSKTFGNMVIAAIIASGFSGFDWLVFLAGFLAVGPFLWGGLYALNDWTDWGKDKKHshKKLRPIPSGRVSPKGGLLFSLSLILIAFAIAFALNNFLFLVFLLAMLLnQLLYTMKPFELKKKPFFDLVSGSLVNPFFRFYSGWVLV--------------------------------------------------------------------------------------------------------------------------------------\n>tr|A0A7J4IXK5|A0A7J4IXK5_9ARCH/9-163 [subseq from] UbiA family prenyltransferase OS=Candidatus Diapherotrites archaeon OX=2026736 GN=ubiA PE=4 SV=1\n----------------AFVELARPLEWSKTFGNMVIAAIIASGFSGFDWLVFLAGFLAVGPFLWGGLYALNDWTDWGKDKKHshKKLRPIPSGRVSPKGGLLFSLSLILIAFAIAFALNNFLFLVFLLAMLLnQLLYTMKPFELKKKPFFDLVSGSLVNPFFRFYSGWVLV--------------------------------------------------------------------------------------------------------------------------------------\n>tr|A0A1H9URH1|A0A1H9URH1_9MICO/27-237 [subseq from] 4-hydroxybenzoate polyprenyltransferase OS=Pedococcus cremeus OX=587636 GN=SAMN05216199_2070 PE=4 SV=1\n------------------------------------GTVVGG--STSSWTLLRVVLVVL-PF-LAYSAVVNDLADVRVDRVNLPadgQRVLARGAAHRRhlWGV--ATVALASSLLAAASLGRAALGVALAGLVVSTAYSLDPVRLARRGVLAPLALPACYVATPYLIGVLAARGRVVAADLPLLVALY-FGFVGRIILKDFRDVRGDALFGKRTFLVRHGRVWTCRVSAAFWAGGA-----ALLVWARP-HATVAWVLS-----------------------------------------------\n>tr|A0A1Q4ZHN0|A0A1Q4ZHN0_9ACTN/7-156 [subseq from] Prenyltransferase OS=Streptomyces sp. TSRI0281 OX=1718998 GN=A6A29_29555 PE=4 SV=1\n--------------ARAWAELLRVSALFTVPGDALAGAAAAGLRPNRRTALAV-GASLC---LYEAGMALNDWADREEDAVDRPHRPIPSGRIAPAAALGAAGALTVAGLALAARAGRPAMLAASGLAATVWAYD---LRLKHTK-AGPAAMAA-ARGLDLLLGAT-ATAGAPG--------------------------------------------------------------------------------------------------------------------------------\n>tr|A0A0M0BYL9|A0A0M0BYL9_9ARCH/41-213 [subseq from] Uncharacterized protein OS=miscellaneous Crenarchaeota group-1 archaeon SG8-32-1 OX=1685124 GN=AC477_01465 PE=4 SV=1\n--------------------------------------------------YSILGLVILSAIcISSGGFAFNDYIDQESDTIEKQNRPIPSKNLTPSEALLAAVILFSIGLGSALTINLMCFAIAIIDTILLVIYSK--VIKKHAGFFGSFLMGFL-IGTSFVYGEAALFG---TFTINSLALSFmSMGSIGGNVLRDVLSLEGDQKAGYATLAAKRGPKFATKIAALF---------------------------------------------------------------------------\n>tr|A0A7J3WTR2|A0A7J3WTR2_9ARCH/8-256 [subseq from] Uncharacterized protein OS=Thermoplasmatales archaeon OX=2268204 GN=ENJ70_00670 PE=4 SV=1\n-------------------MLVRPFTLIAPFMAVVFGVLFQLAAYGEihlfsqNFSTVLLAA-LAMASAQAVGQIMNQVEDVEIDRANGKDyRPIVSGEISEEKAQAAAMFFAIFSIIMGYAINVVYGSFMVILLMAGVFYNLEPFRLKRRLWLNTGSLAISRGLLPMPAAWSVFgSVGdATPWLLGSVIALWVMGWQNTKDIND---IEGDKRYGIITPAVYHGIKTLTRII-TAFSLLSFLLLAIYIkMNLIPTHLAALFILLMPTLWMIY---------------------------------------\n>tr|K9TK50|K9TK50_9CYAN/85-271 [subseq from] 4-hydroxybenzoate polyprenyltransferase-like prenyltransferase OS=Oscillatoria acuminata PCC 6304 OX=56110 GN=Oscil6304_3681 PE=3 SV=1\n--------------------------------------------------------------------GLNQLFDIEIDQINKPELPVAAGEFTQRQGQIIVGITGILAVALAALQGPWLLATVLISLGLGTVYSLPPIRLKRFPFWASFCIFTvrgIIVNLGLFLHYQWVMPGSggvmipPSVWALTL---FVLGfTFAIAIFKDIPDMEGDRLYQISTLTLRLGARTVFDLARWVIVFCYIATSVAAFLWLPQVNP------------------------------------------------------\n>tr|A0A520KDV2|A0A520KDV2_9ARCH/41-262 [subseq from] Digeranylgeranylglyceryl phosphate synthase OS=archaeon OX=1906665 GN=EF808_01095 PE=3 SV=1\n---------------------------------------------HEMDATILLAV-ASVIFISSGGNAINDYFDYDIDRINKPNRPIPSGRVSRREALYFSIL----SFACGSIVALFiNYACLVIAVGASVVLYYYAKSLKHMGLPGNLTV-AGLTGMAIVYGGV-SVAGIEK--IVFVA-LFAFLINlSREIVKDTEDLTGDEAGGAHTLAIRYGTSTSLKLGALPLILLMcITpIPYLMGLYNIYYLATMLVGVDIPILYILSLLIRSPTVRT-----------------------------\n>tr|A0A524EZV9|A0A524EZV9_9ARCH/8-225 [subseq from] Uncharacterized protein OS=Candidatus Lokiarchaeota archaeon OX=2053489 GN=EU531_00315 PE=4 SV=1\n-------------------EILRPINCLMGSLTVIIGLLNtrTGILPQ-KFVLnIILG-IIAYIFIAGSGMVINDIYDIEIDRINRPQRPIPRGSITiGQAQfLFI-IYLTVglIASVFNSALNILGISniiiAVIFGL-IGWVYAK---WGKRSGFLGNIIVSISFS-IGLIYGAVLNSSIIPIY-IYFFFFTSFFLLLSREVIKGCEDIEGDKLQGVKTLAIRIGIKK-SKYFSTIFAIMAIFFF------------------------------------------------------------------\n>tr|A0A7C3IXY3|A0A7C3IXY3_9ARCH/14-260 [subseq from] Uncharacterized protein OS=Candidatus Methanomethylicus mesodigestum OX=1867258 GN=ENS19_07040 PE=4 SV=1\n--------------LRALAMMIRPVNCLMMGFAVVVGEVAI--LGGIPTPNqLVLGFSVS-FLLTASSMIHNDVIDLEIDRINAPQRPLPSGMVSRERALIASAFFGITGILAALPLS-W--IAALIAILtfaSSYAYN---TKGKRLGIVGNVMVAFCIA-MPFlFGGIVVLSTI--NVTVAAFF-LLAFlSNIGREVTKGIADVEGDRTKGIMTVAVSSGEKKASRLAAAFYIL-PVMITPLPYLLGNlgMLYLVIVAAVDAGFIYSSLSILR-----------------------------------\n>tr|A0A381V1S0|A0A381V1S0_9ZZZZ/6-224 [subseq from] Uncharacterized protein OS=marine metagenome OX=408172 GN=METZ01_LOCUS87164 PE=4 SV=1\n------------------IKLLRPLNIAVAAFAVLVSAYILGVYE--QY-YILTCVVIVVIAYNGAANAFNDYCDYEIDLINRPNRPLSRGMITSFQALSFAVILFAIGSVTAFQL-PFYAILTAVGIAM-PLIIIYSLRLKGTPLLGNITVAVIL-GLTFvFCGLAFNKLG-PM----VIPAILAFGLTLVRElIKDIADVEGDNSAGLKTLPLVIGKNKAITVAVinTVLIGLGALLPYFFHIYGK----------------------------------------------------------\n>tr|A0A7J2HZ01|A0A7J2HZ01_9ARCH/43-230 [subseq from] Uncharacterized protein OS=Candidatus Korarchaeota archaeon OX=2056630 GN=ENG61_03475 PE=4 SV=1\n---------------------------------------------------------TVPPLVLMGGNAINDFFDFEIDAINKPYRPIPRGIISRKEALFSYILLSSVAITIALLLGWIPFLIAVSFSIAWYAYA---RTLKAKGLIGNVIVST-GVGFTIIFGYISASKGIS--LLPIILALIAFTANLAReIVKTVEDLPGDKKAGLSTVPIRFGMETTKSLTRGLIAITCLLALiPFLLGLMKLLYLA-----------------------------------------------------\n>tr|A0A1X4HA34|A0A1X4HA34_9EURY/52-252 [subseq from] Digeranylgeranylglyceryl phosphate synthase OS=Halorubrum ezzemoulense DSM 17463 OX=1121945 GN=B9H04_04100 PE=3 SV=1\n----------------------------------------------------------------AAGNAINDYFDREIDAVNSPGRPIPRGAVSPRTALATAALWFAVAVAFAVRLPTLAIGIAAVNLVALVTYTS---VFKGTPGLGNALVAYLVGSTFLFGGAAV---GNPRAVLVLAA-LAGLSTFTREVIKDVEDVAGDREEGLATLPIAVGERRALWIGAAALGVA-VTVSPLPYLSG-TLGAAYLAVVAVAdavMLYAAYEGFADPAA-------------------------------\n>tr|A0A256KA03|A0A256KA03_9EURY/52-252 [subseq from] Digeranylgeranylglyceryl phosphate synthase OS=Halorubrum ezzemoulense OX=337243 GN=DJ77_03040 PE=3 SV=1\n----------------------------------------------------------------AAGNAINDYFDREIDAVNSPGRPIPRGAVSPRTALATAALWFAVAVAFAVRLPTLAIGIAAVNLVALVTYTS---VFKGTPGLGNALVAYLVGSTFLFGGAAV---GNPRAVLVLAA-LAGLSTFTREVIKDVEDVAGDREEGLATLPIAVGERRALWIGAAALGVA-VTVSPLPYLSG-TLGAAYLAVVAVAdavMLYAAYEGFADPAA-------------------------------\n>tr|A0A2G1WVN4|A0A2G1WVN4_9EURY/52-252 [subseq from] Digeranylgeranylglyceryl phosphate synthase OS=Halorubrum sp. C191 OX=1383842 GN=Z052_06250 PE=3 SV=1\n----------------------------------------------------------------AAGNAINDYFDREIDAVNSPGRPIPRGAVSPRTALATAALWFAVAVAFAVRLPTLAIGIAAVNLVALVTYTS---VFKGTPGLGNALVAYLVGSTFLFGGAAV---GNPRAVLVLAA-LAGLSTFTREVIKDVEDVAGDREEGLATLPIAVGERRALWIGAAALGVA-VTVSPLPYLSG-TLGAAYLAVVAVAdavMLYAAYEGFADPAA-------------------------------\n>tr|A0A4U7C1F3|A0A4U7C1F3_9EURY/52-252 [subseq from] Digeranylgeranylglyceryl phosphate synthase OS=Halorubrum sp. CGM5_25_10-8B OX=2518115 GN=EXE51_06885 PE=3 SV=1\n----------------------------------------------------------------AAGNAINDYFDREIDAVNSPGRPIPRGAVSPRTALATAALWFAVAVAFAVRLPTLAIGIAAVNLVALVTYTS---VFKGTPGLGNALVAYLVGSTFLFGGAAV---GNPRAVLVLAA-LAGLSTFTREVIKDVEDVAGDREEGLATLPIAVGERRALWIGAAALGVA-VTVSPLPYLSG-TLGAAYLAVVAVAdavMLYAAYEGFADPAA-------------------------------\n>tr|A0A383W9J9|A0A383W9J9_TETOB/109-278 [subseq from] Uncharacterized protein OS=Tetradesmus obliquus OX=3088 GN=BQ4739_LOCUS14603 PE=4 SV=1\n---------------------------------------------------WLMGLISGGMAIA--SCVVNDYFDLKIDASNAPDKPLPSGAIAPDAALLLSSLLYCGCLIAACLMEPSRLRSIVaFSAAATLL--YTPLFKRLTGVKN-ATVATVI-ALAPLAGALAAGAGDAGLLRLLPATLFAFSGVMFrEILMDLNDAEGDRQAGVWTLPVLLGKPAALLCAA-----------------------------------------------------------------------------\n>tr|A0A151ET83|A0A151ET83_THEAD/5-270 [subseq from] Digeranylgeranylglyceryl phosphate synthase OS=Theionarchaea archaeon (strain DG-70-1) OX=1803814 GN=AYK19_16320 PE=3 SV=1\n----------------GFLELTRPINDVMSAFAvFISGVISAGWY----MPLTSVVAASVGTFFASaGGMVINDYFDVDIDSVNKPERPIPRGQISRKGALIFSAALFGGALVCVAFTNIW---CVVVGIPALFLIILYSWRLKRKLFIGNIAVAV-LSGLALLYGGI--ATGSIKL-VSILAVIAFFGTVSRELVKDIEDIEGDKVGGSTSVPLTLGVDTTSQIAGVFLGLGIAfsYLPYTTGIFDKWYLVMIIPVNLVMVYVVTQMLLKKVENVFRWQKTLKIAMYItLGI--------------\n>tr|A0A497JE04|A0A497JE04_9EURY/5-284 [subseq from] Digeranylgeranylglyceryl phosphate synthase OS=Hadesarchaea archaeon OX=2250276 GN=DRN83_00260 PE=3 SV=1\n----------------PLLELVRPINCVLAGIAVIIGVVVATGGLNI-SRLILLLAFTVAAFVSGGGNAINDYFDRDIDRINRPNRPIPSGKITPKVALFTAHILFTTGIIFTIFLNIYCFLLATLNSVILFVYA---WKLKRLGLVGNISIGYLVGSTLLFGGLATahLRGGilVPAELL-VLATMMALSTIGRELIKAVEDMRGDKKLGFKTFPITHGVEwttaVAAGFICAAVALSPIPYLMGIFRWPYLLFLTFSAASFLAAIWIMIGKGEKAAGNASLACKLGMGIGLLGFLIGAF---------\n>tr|A0A256IYR2|A0A256IYR2_9EURY/52-252 [subseq from] Digeranylgeranylglyceryl phosphate synthase OS=Halorubrum ezzemoulense OX=337243 GN=DJ79_04485 PE=3 SV=1\n----------------------------------------------------------------AAGNAINDYFDREIDAVNSPGRPIPRGAVSPRTALATAALWFAVAVAFAVRLPTLAIGIAAVNLVALVTYTS---VFKGTPGLGNALVAYLVGSTFLFGGAAV---GNPRAVLVLAA-LAGLSTFTREVIKDVEDVAGDREEGLATLPIAVGERRALWIGAAALGVA-VTVSPLPYLSG-TLGAAYLAVVAVAdavMLYAAYEGFADPAA-------------------------------\n>tr|A0A544X1T5|A0A544X1T5_9ACTN/21-159 [subseq from] 4-hydroxybenzoate polyprenyltransferase OS=Microbispora bryophytorum OX=1460882 GN=FLX07_35430 PE=4 SV=1\n------------------------------------GDVVAGAAAGGALGRRTIGLACSSVLLYWAGMAANDWADRHLDAVERPERPIPSGRVSAGAALGTAAGLTAAGLAAAGLAGGRSALAVAAPLAgAIWAYDVAA----KGTPAGPLTMALC-RGLDVLLGATGGSrtAALPSALT-----------------------------------------------------------------------------------------------------------------------------\n>tr|B8GF11|B8GF11_METPE/9-227 [subseq from] Digeranylgeranylglyceryl phosphate synthase OS=Methanosphaerula palustris (strain ATCC BAA-1556 / DSM 19958 / E1-9c) OX=521011 GN=Mpal_2544 PE=3 SV=1\n------------------LKVVRPVNAFVsGLTAALAVLIATGRLDG---PVPLLIAV--VTLITGAGNVINDYFDYQIDQVNRPNRPIPSGTVSLAGARRYAILLFIVGVLLSFGTTPLCALLAVFNTLLLVLYA---ARLKAVPLIGNLTVSYLA-GSIFIFGG-ALSGTTGELITLPIAAITFLGMVARELLKDGEDIEGDRAGGARTLPMLIGVQKTGWVAF-LFALAGIGASFLpYLTWGQEY--------------------------------------------------------\n>tr|A0A7J3R0D0|A0A7J3R0D0_9ARCH/50-223 [subseq from] Uncharacterized protein OS=Candidatus Bathyarchaeota archaeon OX=2026714 GN=ENV78_03140 PE=4 SV=1\n------------------------------------------------------------AFITSAGFSINDYFDRASDAIIKPKRPLPSGILSPKQALAASAVLFVLGLGLALLINTLCFSILIVDSALLLFYST--IVKRKSGFAANLLVGLL-VGTGFLYGEAAVFATVNK----SIALYpICFGTIGGNILRDVLSLEGDVKIGYPTLPQRIGSKKAVRVAVFFFVLTGVLVILPVL--------------------------------------------------------------\n>tr|A0A1M4EA61|A0A1M4EA61_9ACTN/16-153 [subseq from] Uncharacterized protein OS=Nonomuraea gerenzanensis OX=93944 GN=BN4615_P4999 PE=4 SV=1\n-------------------------------ALSVPGDVTAGAAAGRTLGPRTLGLACSSVCLYWAGMAANDWADRHLDATERPERPIPSGRVRPGTALGVAAGLTAAGLTTAALSGGRRaLAVAVPLAGAIWAYDLVA----KNTRAGPLVMALC-RGLDVLLGATPAPAPAP---------------------------------------------------------------------------------------------------------------------------------\n>tr|A0A497FK19|A0A497FK19_9CREN/22-211 [subseq from] Uncharacterized protein OS=Thermoprotei archaeon OX=2250277 GN=DRJ38_04735 PE=4 SV=1\n-----------------------------------------------KFINIALGM-LSGILVEMGTFVFNDYFNIEEDRINAPHRPLVTGEIGLGEAFYFGSFTLFIGVLLNIFINFFVFALIAFTAFIGMLY---NVYFKKSGILGNFLVAYS-TALPFIYGALILDPHpyVPMS-VILFSAIAFFAALGREIVKGIVDIKGDRKAGVRTLAIIFGLSKAALMTAVLFFIAVLLSFLLLFL-------------------------------------------------------------\n>tr|A0A7J2XC18|A0A7J2XC18_9ARCH/55-217 [subseq from] Prenyltransferase OS=Thermoplasmatales archaeon OX=2268204 GN=ENG60_03295 PE=4 SV=1\n-------------------------------------------------------------------FSLNDYMDLDIDRINnRMDRPLVRGELKPETALLIFFITFPLGIIFSFLVNEICFIiALVTGFLA-ILYDV---KIKKLKYLGNLYIAY-TTSIPFIFGSFAVSSKvcLPAMILALIAFLSNLGRE---IMKDLLDIEGDRARGVRSLPLLLG-EKSARLAVAILYLSAVSL-------------------------------------------------------------------\n>tr|A0A2V2MZY3|A0A2V2MZY3_9EURY/44-216 [subseq from] Prenyltransferase OS=Methanospirillum lacunae OX=668570 GN=DK846_00540 PE=4 SV=1\n--------------------------------------------------GMILGFL-TLFFISGSANISNDYFDREVDQINLSTRPLPSGRISIRelWALF--SLFTILGFITAALLGTLVL----LIVFVLWGVAlLYNVKLKESGFFGNLSVAFCL-GMIFILGGI-L-ADTLNGALIAFALLAFFFDLGEEIACDALDMAGDEVRSTRSIAKQMGTDRAMMVSGGMFGI------------------------------------------------------------------------\n>tr|X0TZ80|X0TZ80_9ZZZZ/42-227 [subseq from] Uncharacterized protein (Fragment) OS=marine sediment metagenome OX=412755 GN=S01H1_21261 PE=4 SV=1\n---------------------------------------------------IVLG-ILTYFFLAGSGNVINDYYDVEIDKINRPERPIPRGSITLKQAKIIwittALVGIVIAILHSFLfnIGYLNIIMVIFMVFIGWLYAAW---GKKSGFIGNIIVSISFS-IGLIYGAILNNSDVP-FYIYFFFLTSFFLLLSREIIKGCEDIEGDKNEGVKTLAIKIGIKKSTKISM-IFAILAIAFFTL----------------------------------------------------------------\n>tr|A0A445D6S2|A0A445D6S2_ARAHY/284-482 [subseq from] Uncharacterized protein OS=Arachis hypogaea OX=3818 GN=Ahy_A05g024812 PE=3 SV=1\n---------------------------------------------LIKWSLLFKAFSGLFALICGNGYivGINQIYDISIDKVNKPYLPIAAGDLSvqSAW-LLVAFFAAAGLLIVGLNFGPFIFSLYTLGLFLGTIYSVPPLRMKRFPIAAFLIIAtvrgfLLNFGVYYATRAALGLAfewSSPVVFITTFVTLFAL---VIAITKDLPDVEGDRKYQISTFATKLGVRNIAFLGCGILLMNYIGSI------------------------------------------------------------------\n>tr|A0A0H2KQZ8|A0A0H2KQZ8_9MICO/5-226 [subseq from] Ubiquinone biosynthesis protein UbiA OS=Cellulosimicrobium funkei OX=264251 GN=FB00_13290 PE=4 SV=1\n-------------RPRGLVRGLVVASHFPPTVMVtaFALALSAGIGAGARTTTLVALAVLAGQLSVGWS---NDWLDARRDlAVGRADKPVVTGLVtPAalRTAALVALgACVVLSLATGVVPGL----VHVVAVASAWSYNA----LLKATWWSWAPYALSFGLLAVFVVLAAPGDGRPAPWAVGAAALLGVGAHVANTLPD---LEDDAATGVRGLPHRLGRRASSVLAPVLLGVAAVLVVL--APPGA----------------------------------------------------------\n>tr|A0A164QW28|A0A164QW28_9MICO/5-226 [subseq from] Ubiquinone biosynthesis protein UbiA OS=Cellulosimicrobium sp. I38E OX=1393139 GN=A0J59_16655 PE=4 SV=1\n-------------RPRGLVRGLVVASHFPPTVMVtaFALALSAGIGAGARTTTLVALAVLAGQLSVGWS---NDWLDARRDlAVGRADKPVVTGLVtPAalRTAALVALgACVVLSLATGVVPGL----VHVVAVASAWSYNA----LLKATWWSWAPYALSFGLLAVFVVLAAPGDGRPAPWAVGAAALLGVGAHVANTLPD---LEDDAATGVRGLPHRLGRRASSVLAPVLLGVAAVLVVL--APPGA----------------------------------------------------------\n>tr|A0A841BJ26|A0A841BJ26_9ACTN/42-148 [subseq from] 4-hydroxybenzoate polyprenyltransferase OS=Allocatelliglobosispora scoriae OX=643052 GN=F4553_002496 PE=4 SV=1\n----------------------------------------------------------ASVCLYWAGMAANDWSDRELDAVERPERPIPSGRISPGQALAVAGGLTAAGLAIAGAAGGRRTLATAgLLVGAIWTYDV---KLKNSP-AGPAGMAVC-RGLDVLLGASTGS-------------------------------------------------------------------------------------------------------------------------------------\n>tr|A0A6I2YVK4|A0A6I2YVK4_9ACTN/16-226 [subseq from] Uncharacterized protein OS=Actinobacteria bacterium OX=1883427 GN=F2903_04915 PE=4 SV=1\n------------------------ASHFPPTLAVTAITSLLAYEVGRGWGTVFVALaVLSGQLSVGWS---NDWFDAARDRrADRVEKPIVSEivqrQTVARCAILALVLCVPLSLCSGWRAALVHF----IAIGSAWAYN----RIGKTQWWSPLPYAISFGLLPVFVTLGLHGHPWPRSQAVIAAALLGLGAHFINTIPDYE---ADLRNQVRGFPQRVGKDASLFLGVVMLAGATLSIVFMIPTVG-----------------------------------------------------------\n>tr|A0A6J7R3R3|A0A6J7R3R3_9ZZZZ/16-226 [subseq from] Unannotated protein OS=freshwater metagenome OX=449393 GN=UFOPK3164_01294 PE=4 SV=1\n------------------------ASHFPPTLAVTAITSLLAYEVGRGWGTVFVALaVLSGQLSVGWS---NDWFDAARDRrADRVEKPIVSEivqrQTVARCAILALVLCVPLSLCSGWRAALVHF----IAIGSAWAYN----RIGKTQWWSPLPYAISFGLLPVFVTLGLHGHPWPRSQAVIAAALLGLGAHFINTIPDYE---ADLRNQVRGFPQRVGKDASLFLGVVMLAGATLSIVFMIPTVG-----------------------------------------------------------\n>tr|A0A832GQN4|A0A832GQN4_9ARCH/8-213 [subseq from] Uncharacterized protein OS=Candidatus Bathyarchaeota archaeon OX=2026714 GN=ENU80_01005 PE=4 SV=1\n-----------------LIKLIRPINCLMMGLAVIIGELIALKGTLSLKP-FTLGFLTAFFLTAG-TMAFNDYYDLEVDLINEPKRPIPSGLIKPNEALICTFICVLIGILSSALLNLSSFIIALISLVLMVYYNT---KGKKTGLLGNFIVSICV-ALPFIYGGYAVNN--MNFTLWIFALMAFLANTGREIIKGIADVKGDKIKGIKTLAATLGSYKTSIIA-TLFFLSA----------------------------------------------------------------------\n>tr|X1DNE5|X1DNE5_9ZZZZ/7-238 [subseq from] Uncharacterized protein OS=marine sediment metagenome OX=412755 GN=S03H2_04675 PE=4 SV=1\n------------------IEIIRPINCLMGALTVIIGLLNTRLGiPLDKLLInIILG-VFTYIFIAAAGMVINDIYDIEIDKINRPERPIPRGSINLKQAklLYSIYLIIGLTLsifhSIFFNIGLLNIVlASFFG-FIGWLYAAY---GKKSGFFGNMAVGISFS-IGMIYGAVLNSSSIPLFIYFFF--ITAFSLLvSREIIKGCEDIEGDKNHGVKTLAIKIGIRKSTYISL-------VFSITAIIFFILPIFTNILNPIL-----------------------------------------------\n>tr|A0A2N3W3F0|A0A2N3W3F0_9ACTN/10-151 [subseq from] 4-hydroxybenzoate polyprenyltransferase OS=Streptomyces sp. TLI_146 OX=1938858 GN=BX283_6023 PE=4 SV=1\n-------------------ELLRVSALFTVPGDALAGAAAAGLRPNRRTALA-VGSSLC---LYEAGMALNDWADREEDAVDRPHRPIPSGRVKPAAALAAAAALTGAGLALAYRAGrPAGLVATALAG-TVWAYD---LRLKHTA-AGPAAMAAA-RSLDLLLGATATTG------------------------------------------------------------------------------------------------------------------------------------\n>tr|A0A3M1URU8|A0A3M1URU8_9EURY/43-252 [subseq from] Uncharacterized protein OS=Euryarchaeota archaeon OX=2026739 GN=D6732_15600 PE=4 SV=1\n----------------------------------------------------LFGIVVA-IAYSGIAMIHNDIIDIEIDRINAPHRALPSGRVSKKAALlYMAIL-----FVIGTSVGVWLRIESVLIMFITLVLSlLYNWRLKKTGFIGNLIVG--YTATSAFIYGDAVSAGFSHFWPPSnwNASVYLFLISALLNTSrevtkGIMDMEGDRKYGVKTIAVKYGPKFASRFVIVLNCLALLLAIIP-VVEGVF---GPVFIIAAASFLGLMLL-------------------------------------\n>tr|A0A5C9E262|A0A5C9E262_9ARCH/30-238 [subseq from] Digeranylgeranylglyceryl phosphate synthase OS=Candidatus Lokiarchaeota archaeon OX=2053489 GN=ubiA PE=4 SV=1\n-------------------------------------------RTGISFPILLINFILGVAtyfFVAASGMIINDYYDYPIDRINRPERPIPRGSISLKQAklLYILTFSIGVILAIiHsllFNLGIINIFLAIFFGFIGWLYAAW---GKKSGFFGNIIVSISFS-IGLIYG-AVLNASIVPIYIYFFFLTSFFLLLAREVVKGCEDIEGDKKEGVKTLAIKYGTPKALNISI----IFQIFAIVFFV---LPIFTNIINKLL-----------------------------------------------\n>tr|A0A7C4PVK8|A0A7C4PVK8_9CREN/57-229 [subseq from] Digeranylgeranylglyceryl phosphate synthase OS=Desulfurococcaceae archaeon OX=2184738 GN=ENO55_08535 PE=3 SV=1\n-------------------------------------------------------------LVAAGGYVINDYFDVNSDLINKPSRPIPSGRVSRDEALILSIILFSIGLSTSYLTGTLS---LIYAIVNAFLLVMYSKHLKKRGLIGNLVVSIASANSIIYGGLAV-SEMIKDIVLTTNTLLPAFYA-GVFTLmrevvKGIEDIAGDLKMNVKTLAITRGVKTASKVVILLMI--VIITI------------------------------------------------------------------\n>tr|A0A7C5YCE6|A0A7C5YCE6_9CREN/57-229 [subseq from] Digeranylgeranylglyceryl phosphate synthase OS=Acidilobales archaeon OX=2268176 GN=ENM56_04785 PE=3 SV=1\n-------------------------------------------------------------LVAAGGYVINDYFDVNSDLINKPSRPIPSGRVSRDEALILSIILFSIGLSTSYLTGTLS---LIYAIVNAFLLVMYSKHLKKRGLIGNLVVSIASANSIIYGGLAV-SEMIKDIVLTTNTLLPAFYA-GVFTLmrevvKGIEDIAGDLKMNVKTLAITRGVKTASKVVILLMI--VIITI------------------------------------------------------------------\n>tr|A0A7X9EG82|A0A7X9EG82_9BACT/5-248 [subseq from] UbiA family prenyltransferase OS=Thermoanaerobaculaceae bacterium OX=2699758 GN=GYA35_04440 PE=4 SV=1\n----------------TFFELLRTFTLFPPLLGILSGSAcAYGSAHnlHSKFTLSLFFTLLLGSfcasLLNGASNIINQVYDFDIDKVNKPNRPLPRGEVSLKKAKNIAYLLYFFSIIPVWWITPppydenfmkrtfapLEYHSTFFvflaGMILTFIYSAPAFgRTKRSGFFANLTIALARGELLKVAGWSMVANIfiIEPWYIGFIFFLFLLGA---TSTKDFSDIAGDKKFGCITLPVKYGAKKSAQMISPFFVIPWLLI-------------------------------------------------------------------\n>tr|A0A660UEN8|A0A660UEN8_9BACT/6-121 [subseq from] Geranylgeranylglycerol-phosphate geranylgeranyltransferase (Fragment) OS=Candidatus Poribacteria bacterium OX=2026781 GN=DRP77_05645 PE=4 SV=1\n----------------GYLELMRPLNGLIALASVWaGGFISsGGLRPVSKLAITSV----SALLILSSGNAINDWCDVEIDRINRPSRPIPSGRASRGGALALAVICAVFGIALSTLVSLPAFRLAFSALLLLFLY------------------------------------------------------------------------------------------------------------------------------------------------------------------------\n>tr|M0P532|M0P532_9EURY/61-215 [subseq from] Digeranylgeranylglyceryl phosphate synthase OS=Halorubrum kocurii JCM 14978 OX=1230456 GN=ubiA PE=3 SV=1\n---------------------------------------------------------------VAAGNAINDYFDREIDAINQPDRPIPRGAVSPRGALGTAGAWFAVAVALALALPALALAIAGVNLVALVTYTT---VFKGTPGLGNALVSYLVGSTFLFGGAAV---GRPEAAV-VLALLAGLSTFAREVIKDVEDVVGDCEEGLRTLPIAIGERRSLWVAT-----------------------------------------------------------------------------\n>tr|A0A1J5UCK6|A0A1J5UCK6_9ARCH/45-216 [subseq from] Uncharacterized protein OS=Marine Group III euryarchaeote CG-Epi2 OX=1888996 GN=BET99_04515 PE=4 SV=1\n----------------------------------------------------------SAMMLVGGGNALNDYNDRESDKLNHPKRPIPSGQIKAETAFNYAQLLLGMGLLILfFALdNKMPFVIALIGIGTLIAYE---NGLKAAGITGNISVGLMSGAVFLYAGMAVNDPG-PTLWMFGLAGLATISRE---IIKDIQDLEGDQDR--KTLPARIGVQSALNLATTILLTAVILSYM-----------------------------------------------------------------\n>tr|M0IQ89|M0IQ89_9EURY/40-247 [subseq from] Digeranylgeranylglyceryl phosphate synthase OS=Haloferax mucosum ATCC BAA-1512 OX=662479 GN=ubiA PE=3 SV=1\n-------------------------------------------------TLVVVAAVLATVFATGAGNVVNDYFDRDIDRVNRPDRPIPRGAVTPAGAKWFSVALFGGAIVSALILPLTAIAIAVVNLVALLAYTEF---FK--GLPGVGnVVVAALTGSTFLFGGAAI--GNPLGALV-LCLLAALATLTREIVKDVEDIAGDKKEGLRTLPIVVGEQTSLFLGGAVLLVAvaASAVPFLNGAFGV-AYLGLVVPADIVMLVAIA---------------------------------------\n>tr|A0A6B2UAZ1|A0A6B2UAZ1_9ACTN/25-120 [subseq from] UbiA family prenyltransferase OS=Streptomyces sp. SID13031 OX=2706046 GN=ubiA PE=4 SV=1\n------------------------------------------VAAGNLRPARVAGLAASSIAIYWAGMALNDWSDRALDAVERPERPIPSGRVTPRTAFTLASALTATGLALSALAGGrASFRTSVVLAATAWTYDLS---------------------------------------------------------------------------------------------------------------------------------------------------------------------\n>tr|A0A147JUZ0|A0A147JUZ0_9EURY/85-253 [subseq from] Uncharacterized protein OS=Hadesarchaea archaeon DG-33 OX=1775754 GN=AVW05_01170 PE=4 SV=1\n-----------------------------------------------------------------STFALNDYFDLEIDKKNRrNDRPLVRGDIQPRTALILFFLLFPLGIISSFLVNLPCFLIALITAVFAIAYDVKIKKIKPIGNF---YIAYI-MAVPFLFGAAAVSPNLPPIIWLLASI-AFFAGVGREIMKDVMDMAGDRAQGVRSFPMYIGERNAYRVAAVFYIIAVIMSLIP----------------------------------------------------------------\n>tr|A0A2J0LXG6|A0A2J0LXG6_9BACT/316-470 [subseq from] Uncharacterized protein OS=Candidatus Moranbacteria bacterium CG_4_10_14_3_um_filter_45_9 OX=1974657 GN=COZ29_01855 PE=4 SV=1\n------------------------------------------------------------------SVIANDCFDKNIDSVTNTDRPLIENAIPENLYKTFGVLFFITSLLFSGIMSF-SAMLLLLGYQAiAWLYSAPPLRLKRFPVIATVLA--AFAGiLVLIAGFLTVSPDDNLSNLPLPLLFYLFTAYALcLPIKDFKDIVGDKKDKVYTIPVLLGAKKAQ---------------------------------------------------------------------------------\n>tr|A0A2J0MJC2|A0A2J0MJC2_9BACT/316-470 [subseq from] Uncharacterized protein OS=Candidatus Moranbacteria bacterium CG_4_9_14_3_um_filter_45_14 OX=1974667 GN=CO143_01520 PE=4 SV=1\n------------------------------------------------------------------SVIANDCFDKNIDSVTNTDRPLIENAIPENLYKTFGVLFFITSLLFSGIMSF-SAMLLLLGYQAiAWLYSAPPLRLKRFPVIATVLA--AFAGiLVLIAGFLTVSPDDNLSNLPLPLLFYLFTAYALcLPIKDFKDIVGDKKDKVYTIPVLLGAKKAQ---------------------------------------------------------------------------------\n>tr|A0A843G5X5|A0A843G5X5_9EURY/32-240 [subseq from] UbiA family prenyltransferase OS=Methanobrevibacter sp. OX=66852 GN=J6T69_02705 PE=4 SV=1\n------------------------------------------------LPIIICAIIV--FVCTGAGNTINDVFDVKIDEINKPNRPIPSGRISLENARNYAFVLfgigIVLSFLDSYLVNS--IWPSVIVIPAAVIMYLYTRNLKAMPLIGNLTV-ATLTGFCFVIGGVVIACATNSLKILFISIYLGlfamFMTLAREIVKDMEDIEGDKQEGARTFPILYGKKIPSIISIILIV-VTTLMCPILYIF-KIFNVGYMLIMIV----------------------------------------------\n>tr|A0A552J9K9|A0A552J9K9_9CHRO/56-274 [subseq from] Homogentisate phytyltransferase OS=Microcystis wesenbergii Mw_QC_S_20081001_S30D OX=2486245 GN=EWV75_20620 PE=3 SV=1\n-----------------------------------------------HWPVLLLTWVacLAGNVyIVGLNQ----LEDIDIDKINKPQLPLAKGEFSRLTGRLIVVFTGILAIIMAFIGGFWLLITVGISLLIGTAYSLPPVRLKRFPLWSAFCIFTvrgVVVNLGLFRHyNTVINqnqSIYPSLWVLTAFVLV-FT-VAIAIFKDVPDLEGDRIYQITTFTLLLGPEKILIISLltISLCYAGMIAVGLLGITGINSSLAIVAHLLLLLLL------------------------------------------\n>tr|D3DZQ7|D3DZQ7_METRM/33-228 [subseq from] Digeranylgeranylglyceryl phosphate synthase OS=Methanobrevibacter ruminantium (strain ATCC 35063 / DSM 1093 / JCM 13430 / OCM 146 / M1) OX=634498 GN=mru_1885 PE=3 SV=1\n-------------------------------------------------PIILCAVIV---FVCtGAGNTINDVFDYKIDEINKPNRPIPSGRISLKNArnySYLlFAIGIILSFVIDYMINSiWPSVIVVPAVVIMYLYAR---NLKAMPLIGNITVA-TLTGFCFVIAGTVIACATSSLRILFISIylglFALFMTLAREIVKDMEDIEGDKLEGARTFPILYGKKIPSIVSI-ILIVVTTLMCPVLYIFG-----------------------------------------------------------\n>tr|A0A495B1L0|A0A495B1L0_VOGIN/121-267 [subseq from] 1,4-dihydroxy-2-naphthoate octaprenyltransferase OS=Vogesella indigofera OX=45465 GN=C8E02_3311 PE=4 SV=1\n------------------------------------------------------------------------------------------------------ALVIAGGLLLVWLSGPWLLAIGVIGVVLGWGYSAPPLRLNSRG-LGELCVLLCFTLLP--LGAQVLLSGAPSLSMLAAALPYGLLAAALLYINQFPDRDADALAGKRHWVVRLAPQQARYGYLLLVALALLSLLVAIAVGLLPLWAMLLL--------------------------------------------------\n>tr|A0A1S2YU14|A0A1S2YU14_CICAR/130-329 [subseq from] homogentisate solanesyltransferase, chloroplastic OS=Cicer arietinum OX=3827 GN=LOC101499831 PE=3 SV=1\n-----------------------------------------------KWSLLLKAFSGLFALICGNGYivGINQIYDISIDKVNKPYLPIAAGDLSvqSAWLLVIFFA-AAGLLIVGLNFGPFIFSLYSFGLFLGTIYSVPPLRMKRFPVAAFLIIAtvrgfLLNFGVYYATRAALGLAFEWSSPVVFITTFVTFFALVIAITKDLPDVEGDRRYQISTFATKLGVRNIAFLGSGILLMNYVVTILAA---------------------------------------------------------------\n>tr|A0A2T0STH1|A0A2T0STH1_9PSEU/14-243 [subseq from] 4-hydroxybenzoate polyprenyltransferase/geranylgeranylglycerol-phosphate geranylgeranyltransferase OS=Umezawaea tangerina OX=84725 GN=CLV43_11186 PE=4 SV=1\n-------------------------TWRPYTLPYpgVVGLAGASVAGGHPEPRHLVAAVLIPVLVWLGGHYLGDWLDRDLDAIDKPQRPIPSGRLGPRAALLSAVVCEVVAAAAAAVAGWRVLVLLVVGVAGIAAYS----RLCKGRGISGNLVRGALTSLAVLAGATCVPDGRV-WTAVPFAVVFLLHDAASNLVGAVRDVEGDEAGGYRSVPVQRGVAYGARLAQALYGSALVAAVAS-VLVPLPDRTSYLTLLVVATA-------------------------------------------\n>tr|A0A6P5N4A8|A0A6P5N4A8_ARADU/112-187 [subseq from] chlorophyll synthase, chloroplastic OS=Arachis duranensis OX=130453 GN=LOC107475314 PE=4 SV=1\n--------------------------------------------------------------------------------------------------------------------------------------------------------------LPWWAGQALFG--TLTSDIIVLTLLYSIAGLGIAIVNDFKSVEGDRALGLQSLPVAFGTETAKWICVGPIDITQLSVA------------------------------------------------------------------\n>tr|A0A4R0JFD8|A0A4R0JFD8_9ACTN/10-239 [subseq from] Uncharacterized protein OS=Kribbella sindirgiensis OX=1124744 GN=E0H50_02405 PE=4 SV=1\n------------PRVRDVIAVGRPAFWVVSIVPYYTGILLAThrlIPPFEEWPRLIVGAVVMGPLVWLAVLAVNDAYDLPSDRLNprKAKSPLLDGRITLRAAKRLAFAAAVAAVGLSLHVGIVFALGVLLAVLLGYAYSVPPVRLKTRAGFDVAVNAVALGAFGPLAGWAAINPDLSDF-PWLMGLQGTLAAIGLYLPTTLADLDSDRAAGYQTIAVRFGPRTTYLIGYTAWIAAAALSVVL----------------------------------------------------------------\n>tr|A0A3C0NI32|A0A3C0NI32_9CYAN/67-265 [subseq from] Homogentisate phytyltransferase OS=Cyanobacteria bacterium UBA8543 OX=2055766 GN=DCP31_36630 PE=3 SV=1\n-----------------------------------------------------LGALLA--CLCGNVYivGLNQLEDVEIDQINKPHLPIAAGEFSRAQAQVIVAVFGILALVLAGLLGPWLFLMVSISLAIGTAYSLPPIRLKQFPFWAAICIfsvrgAIVNLGLFlHFSQRFSENLFFPPAPVWALTLFIVVFTFAIAIFKDIPDIEGDKQYNITTFTIQLGKPAVFNLARWVITACYVGMAVPGCLWLGSV--------------------------------------------------------\n>tr|A0A3D2RJC4|A0A3D2RJC4_9BACT/22-245 [subseq from] Uncharacterized protein OS=Candidatus Latescibacteria bacterium OX=2053570 GN=DHW45_11230 PE=4 SV=1\n-----------------------------------AGGVLLGGWLAvaNLSPLLWLAS-LSAALIAAAGYVQNDLVDIEIDRINHPDRPLPRGTVSGRFARTFSAIAYTIGLIVSIPL-PIACRILALGIVGS--LFLYNIWLKHLPLVGN-LIVAATGGAPFAFGGLTVELVAPSLLPASLAVIFHLSRE---ILKDVQDRMGDERASIATLPVLAG-ETASKTIVTVLLLGLVVAIPLPAFWNWAGPAFLLLGLALSALLILTVCL------------------------------------\n>tr|A0A651DTP4|A0A651DTP4_9CYAN/62-168 [subseq from] Homogentisate phytyltransferase OS=Leptolyngbya sp. DLM2.Bin15 OX=2480212 GN=EA367_10715 PE=3 SV=1\n--------------------------------------------------LSLLGAWV--TCLCGNVYivGLNQLEDIPIDRINKPQLPLPSGAFSRRQGQWIVAISGLLAIALAALQGPFLLGMVGLSLLIGTAYSLPPIRLKQFPFWAS-LCILGVRG------------------------------------------------------------------------------------------------------------------------------------------------\n>tr|A0A650CSB0|A0A650CSB0_ACIAM/37-242 [subseq from] Digeranylgeranylglyceryl phosphate synthase OS=Acidianus ambivalens OX=2283 GN=D1866_00680 PE=3 SV=1\n--------------------------------------------------LVI-SLIV-VSLVAAGGYAINDVYDVEIDKINKPDRPLPSGRISIKNAVTLSYSTMIIGSGLAFILGILQ---GLLAILTSIALIYYAKTLKRQGLPGNIIVATT-TALSIFYGGIAYFEGN-WFERVIIPTAYSFLlTLGRELVKGIEDYEGDKKYGVRTLATTKGIRFTWNTARVIL-LLMLAISPLPILLGFNIIYGIL--LIPFTFFTLKAI-------------------------------------\n>tr|A0A843FSU7|A0A843FSU7_9EURY/32-241 [subseq from] UbiA family prenyltransferase OS=Methanobrevibacter sp. OX=66852 GN=J6U90_03465 PE=4 SV=1\n------------------------------------------------LPIIICAIIV--FVCTGAGNTINDVFDVKIDEINKPNRPIPSGRISLENARNYAFVLfgigIVLSFLDSYLVNS--IWPSVIVIPAAVIMYLYARNLKAMPLIGNLTV-ATLTGFCFVIGGVVIACATNSLKILFISIYLGlfamFMTLAREIVKDMEDIEGDKQEGARTFPILYGKKIPSIISIILIV-VTTLMCPILYIF-KIFNVGYMLIMIVP---------------------------------------------\n>tr|A0A7C3J5W5|A0A7C3J5W5_9BACT/43-217 [subseq from] Uncharacterized protein OS=candidate division WOR-3 bacterium OX=2052148 GN=ENS15_02710 PE=4 SV=1\n----------------------------------------------------YLGILSVF-FVMAGGNIVNDLFDLETDRINKPERPLINSRFNIKFIIFTYFLFSFLSIFISLFLSFKLFLIVMFSTVILFFYSY---KLKRIPFIGNFIISLL-SGLLFIFGSEIAGDISKGIFPAIFAFLLTLGRE---ILKDIEDIDGDKFIGRRTLPIVLGEENSLFLAIFVFFILIILT-------------------------------------------------------------------\n>tr|A0A843EIW8|A0A843EIW8_9EURY/32-241 [subseq from] UbiA family prenyltransferase OS=Methanobrevibacter sp. OX=66852 GN=J6O99_06565 PE=4 SV=1\n------------------------------------------------LPIIICAIIV--FVCTGAGNTINDVFDVKIDEINKPNRPIPSGRISLENARNYAFVLfgigIVLSFLDSYLVNS--IWPSVIVIPAAVIMYLYARNLKAMPLIGNLTV-ATLTGFCFVIGGVVIACATNSLKILFISIYLGlfamFMTLAREIVKDMEDIEGDKQEGARTFPILYGKKIPSIISIILIV-VTTLMCPILYIF-KIFNVGYMLIMIVP---------------------------------------------\n>tr|A0A847VC70|A0A847VC70_9EURY/37-273 [subseq from] UbiA family prenyltransferase OS=Methanospirillum sp. OX=45200 GN=GXY82_11070 PE=4 SV=1\n-------------------------------------------------P-VAAWLFLAVVLLTGAGNTVNDYYDAAIDAVNRPERPIPSGRVTTRAAARYAGGLFLAGCLAALPAGPMPAVIATVNAALLWGYA---ARLKRTPLVGHLAVAYLAASLFVFGGSAAGLDGLG--RVLPLALITLLGTVARELLKAAEDVEGDRRGGARTFSVRFGVGWTVRLAL-VLALAGIAASVLpYAAWGFPYLALITPADLLILGGVLRA-VGCTTGHCVRASR-ASTLLKAGMYLALLA--------\n>tr|A0A1V5YDZ4|A0A1V5YDZ4_9EURY/4-242 [subseq from] Digeranylgeranylglyceryl phosphate synthase OS=Euryarchaeota archaeon ADurb.Bin190 OX=1852877 GN=BWY13_00452 PE=3 SV=1\n-----------------FWEILRPFNCLMASAAAMIGLALAGgI---EPEPALLIFIIV--FLVTGAGNAINDYYDKDIDAINRPARPIPSGRISPPAAFRYSVALFVAGCLLAWWINPICLILAACNSALLFLYA---RNLKAMPLSGNITVAFLTGSTFLFGGAAVGMQGLLSNLIPF-FLSFLVS-MSREIAKDIEDMAGDVAGGARTLPILAGERISRALAAGFALTA--MALSFLPPLGRGYLAVVAVADILF-LLSVKMILQG----------------------------------\n>tr|A0A7Y0PBD1|A0A7Y0PBD1_9ACTN/39-161 [subseq from] UbiA family prenyltransferase OS=Actinoplanes sp. TBRC 11911 OX=2729386 GN=HH310_14145 PE=4 SV=1\n------------------------------------------------------GLAVASVSLYWGGMAANDWADRELDAKERPERPIPSGRITPRQAVLTAGGLTVAGLALAALSGGRRATAvAVPLVTAIWAYDLK---AKNT-AAGPLVMAAC-RGLDVLLGASGGSLGRAVPAALTVA-------------------------------------------------------------------------------------------------------------------------\n>tr|A0A498E204|A0A498E204_9ACTN/161-259 [subseq from] Prenyltransferase OS=Streptomyces sp. Z26 OX=2500177 GN=D7M15_25485 PE=4 SV=1\n----------------------------------------------------------------EAGMALNDWADRHIDAVERPERPLPSGRISPPEALAAAAALTAAGLGCAAAAGRTAFGTATVLAGAVWAYDL---GLKHTP-AGPAAMAAA-RSLDLLLGAVAT--------------------------------------------------------------------------------------------------------------------------------------\n>tr|A0A1V5NJ14|A0A1V5NJ14_9BACT/66-225 [subseq from] Prenyltransferase OS=bacterium ADurb.Bin374 OX=1866937 GN=BWY66_02532 PE=4 SV=1\n--------------------------------------------------------------SWGINQVVNDWLGLDEDRINAPNRPMVTGELNPKWALRVSAVLMGITIVISYVLNPFSIVPVVAGLVLNVVYN----HSKAWGLWGNVIFGLMISNCTLYGFL--ASGPTPTPLVTSnrlCALFLVALMNGLMTYyTYFKDYKGDRAAGKKTFIVRYGLDTARKVG------------------------------------------------------------------------------\n>tr|A0A7Y3KIZ0|A0A7Y3KIZ0_9BACT/54-253 [subseq from] Geranylgeranylglycerol-phosphate geranylgeranyltransferase OS=Bacteroidia bacterium OX=2044936 GN=HKL88_01455 PE=4 SV=1\n---------------------------------------------------------LAFILIAAGGYVINDYCDIQIDSLNKPDRVVIGRQVTAKSALALYLVLTILGLLAGFAFSlltslPWT--VFMFSMYAAglWLYSR---ALKRMVLIGNLAIALFIGFLPFASGMAEYSAAMNRYciFLVTsslfsgISILYGISLFAFLsTlareiIKDAEDLRGDREAGRRTIPAVLGIKATKGIVVA------LMLIILLFFAGVELH-------------------------------------------------------\n>tr|A0A258DR04|A0A258DR04_9BACT/48-233 [subseq from] Prenyltransferase OS=Algoriphagus sp. 32-45-6 OX=1970314 GN=B7Z16_18475 PE=4 SV=1\n----------------------------------------------QDYRLYLL--IFSTVIITAAGYMINDYYDVKIDYINRPHEVVVGKGIKRRVVIFLHTILNFTAIGMGWLVAPRIGIVNFFACFLLWLYS---NRLKREPFIGNLTVAFL-TALSVYLIAFYYQ--KNELFVLTYAI-FAFFLNLIReIIKDIEDRPGDRKHGCRTLPIVIGFRKTKQVifAIAIAFVGAILTVTF----------------------------------------------------------------\n>tr|A0A7J3S9R8|A0A7J3S9R8_9ARCH/55-260 [subseq from] Uncharacterized protein OS=Candidatus Bathyarchaeota archaeon OX=2026714 GN=ENW28_00345 PE=4 SV=1\n----------------------------------------------------------SGFFLTSASMIINDIYDREIDLINAPNRPIPSGLISVKEAWIYGILLISAGMISAYLINTYCFMIALVSSLVSLTYN---MRFKKYGLIGNFMVSFCV-AMPFLFGNYAVFGKSI---LLNIFSLAAFLVNtGREIVKGIADVEGDEKRDVRSIARTYGTRAAVFVAIIFFIIAiPVVFIPVIYSWVSFNYLLIIIFPVIGLLYESYKLLREC---------------------------------\n>tr|A0A563W395|A0A563W395_9CYAN/42-257 [subseq from] Homogentisate phytyltransferase OS=Hyella patelloides LEGE 07179 OX=945734 GN=H1P_70062 PE=3 SV=1\n----------------------------------ALGTTNIPISPSNIKQmLAVWIACLCGNIyIVG----LNQLTDVEIDRINKPHLPVASGAFTIKQGWGIVAVMGLIAIAISAFSGTWLLATVAVSLIIGTAYSLPPIRLKQFPFFAAFCI-LTVRGIvvnlglflhysQRFQGQEVINAD---VWLLTLFILL--FTIAIAIFKDVPDLEGDKKYNIATFSLILGKTRVFQITCGVIAICYLGMIAAGIIGLDGIN-------------------------------------------------------\n>tr|A0A1V4ZZ24|A0A1V4ZZ24_9EURY/44-243 [subseq from] Digeranylgeranylglyceryl phosphate synthase OS=Methanoregula sp. PtaU1.Bin051 OX=1811682 GN=A4E35_00027 PE=3 SV=1\n-----------------------------------------------------------VALITAAGNVINDIFDAEIDKVNRPRRPIPSGQVSRSTALGYAVILFLAGIILSLYTPLLCIAIVIFNSFLLILYA---AKLKSTPLIGNLVVSYLSASIFLFGGALAGPAGVPANLPLAAITFFAMLARE--LLKDAEDVEGDTVGGARTIPMITGIRNTgrAALVCAIIAAAASII--PVFRWGSPYLVGIAIVDMVIISAAARA--------------------------------------\n>tr|A0A843FJ60|A0A843FJ60_9EURY/32-240 [subseq from] UbiA family prenyltransferase OS=Methanobrevibacter sp. OX=66852 GN=J6V44_00590 PE=4 SV=1\n------------------------------------------------LPIIICAIIV--FVCTGAGNTINDVFDVKIDEINKPNRPIPSGRISLENARNYAFVLfgigIVLSFLDSYLVNS--IWPSVIVIPAAVIMYLYARNLKAMPLIGNLTV-ATLTGFCFVIGGVVIACATNSLKILFISIYLGlfamFMTLAREIVKDMEDIEGDKQEGARTFPILYGKKIPSIISIILIV-VTTLMCPILYIF-KIFNVGYMLIMIV----------------------------------------------\n>tr|A0A368UJX8|A0A368UJX8_9BACT/48-264 [subseq from] 4-hydroxybenzoate polyprenyltransferase OS=Marinilabilia salmonicolor OX=989 GN=DFO77_13329 PE=4 SV=1\n-------------------------------------------------------LVLATVLLAASGYVINNYFDVSIDRINKPDNVVVGRQVPRRTALLLHVIFTFTGVFIGLFLAYITrkeNYALMFILIPglLWYYSTTLKKQMLVGNLTialltalvPFvVVSIEFATLARVHGSIILQSEAcsTAWFWTTGFAFFAFISTLMReLIKDMEDVEGDREAGCRTLPVEMGIDYS-KTIVVILSIASVAALWLILIFVPQLRSSLITIGYF----------------------------------------------\n>tr|A0A6G1WZ76|A0A6G1WZ76_9EURY/54-220 [subseq from] Prenyltransferase OS=Hadesarchaea archaeon OX=2250276 GN=GH150_03910 PE=4 SV=1\n-----------------------------------------------------------------STFALNDYFDLEIDRKNKrDDRPLVRGDIQPRTALVLFFLLFPLGIISSFLVNLPCFLIALITALFAIAYDVKIKKIKPIGNF---YIAYI-MAVPFLFGAAAVSPTIPPIIWLLAS-IAFFAGVGREIMKDVMDVAGDRAQGVRSFPMYIGERNAYRVASVFYIIAVMMSL------------------------------------------------------------------\n>tr|A0A537HTB0|A0A537HTB0_9ARCH/22-247 [subseq from] Prenyltransferase OS=Candidatus Bathyarchaeota archaeon OX=2026714 GN=E6H12_06925 PE=4 SV=1\n-----------------VLRLSRPRTWTFAASSFILGYMLAG---GSSPFQMALGLVVAG-LVTAATNVVNAFADRKEDAVNQPSRVFWIDQI-GLPGTVTSLLvLYGMAVAASVLLGPLFMLVLAVGIFNSIFYSVRPLRFKARPL--ASLVSFSgAVGLSFLSGVAVMGSVNllnPVFLLLT-YFMFTYG-----TVKNLPDYSGDKKAGTRTSATIFHSLANAVRFSGILVFTPYILLTVFIAAGSlaPIYLA-----------------------------------------------------\n>tr|A0A4R2QQ34|A0A4R2QQ34_9ACTN/47-151 [subseq from] 4-hydroxybenzoate polyprenyltransferase OS=Streptomyces sp. BK438 OX=2512151 GN=EV563_104478 PE=4 SV=1\n--------------------------------------------------------------LYEAGMALNDWADRDEDAVDRPHRPIPSGRITPRAALTAAGALTAAGLALAARAGRPALGVATGLVATVWAYD---LRLKHTP-AGPAAMAA-ARGLDLALGAVATGAGP----------------------------------------------------------------------------------------------------------------------------------\n>tr|A0A7W5ZI76|A0A7W5ZI76_9BACT/43-211 [subseq from] 4-hydroxybenzoate polyprenyltransferase OS=Runella defluvii OX=370973 GN=FHS57_000198 PE=4 SV=1\n------------------------------------------DWKSILLEKEIFLITLSTVLVAAAGYVINDYFDIKIDLINKPDRVIIGRYLKRRVAITTHQVFNILGCGLGLLVNKWVFLLSVLSVTLLWVYAS---YFKKRPFIGNFIVALL-TGLSLIILAVYYPQ---NRSLVILYALFAFGISLIREiIKDMEDVRGDASHGCQTLPIIWGI-------------------------------------------------------------------------------------\n>tr|A0A1G5VCE4|A0A1G5VCE4_9EURY/40-211 [subseq from] Digeranylgeranylglyceryl phosphate synthase OS=Methanobrevibacter millerae OX=230361 GN=SAMN02910315_00532 PE=3 SV=1\n----------------------------------------------------------AVLFEISAGNVINDYFDYKIDLINKPSRPIPSGRITPKtarnYAYGLFLAGTVCGALISYLTGSWiPFAIVLFADVVLYVYAY---KLKSTPLIGNLTVG-FMTGLCFAFGGY--SIGTEPIISISIFLgFFAFIMTTArEITKDVEDIEGDKSEGAKTFPILYGTKPSAIITFVLII-------------------------------------------------------------------------\n>tr|A0A7K3CFV5|A0A7K3CFV5_9ACTN/45-182 [subseq from] Prenyltransferase OS=Streptomyces sp. SID4912 OX=2690265 GN=GT018_15915 PE=4 SV=1\n-------RPRTRHTPRAWAELLRVSALFTVPGDALAGAAAAGRSPGRGTALA-VGASLC---LYEAGMALNDWADRDEDAVDRPHRPIPSGRIAPGAALAAAGALTAAGLALAARAGRPALTVATGLAATVWAYD---LRLKHTP-AGPAAMA-----------------------------------------------------------------------------------------------------------------------------------------------------\n>tr|A0A238W9X7|A0A238W9X7_HALC1/52-252 [subseq from] Digeranylgeranylglyceryl phosphate synthase OS=Halorubrum chaoviator (strain DSM 11365 / JCM 9573 / AUS-1) OX=335819 GN=SAMN06266787_10276 PE=3 SV=1\n----------------------------------------------------------------AAGNAINDYFDREIDAVNSPGRPIPRGAVSPRTALATAALWFAVAVAFAVRLPTLAIGIAAVNLVALVTYTS---VFKGTPGLGNALVAYLVGSTFLFGGAAV---GNPRAVLVLAA-LAGLSTFTREVIKDVEDVAGDREEGLATLPIAVGERRALWIGAAALGVA-VTVSPLPYLSG-TLGAAYLAVVAVAdavMLYAAYEGFADPAA-------------------------------\n>tr|A0A4U7CAF6|A0A4U7CAF6_9EURY/52-252 [subseq from] Digeranylgeranylglyceryl phosphate synthase OS=Halorubrum sp. CGM4_25_10-8A OX=2518116 GN=EXE52_11165 PE=3 SV=1\n----------------------------------------------------------------AAGNAINDYFDREIDAVNSPGRPIPRGAVSPRTALATAALWFAVAVAFAVRLPTLAIGIAAVNLVALVTYTS---VFKGTPGLGNALVAYLVGSTFLFGGAAV---GNPRAVLVLAA-LAGLSTFTREVIKDVEDVAGDREEGLATLPIAVGERRALWIGAAALGVA-VTVSPLPYLSG-TLGAAYLAVVAVAdavMLYAAYEGFADPAA-------------------------------\n>tr|A0A4U7E6X9|A0A4U7E6X9_9EURY/52-252 [subseq from] Digeranylgeranylglyceryl phosphate synthase OS=Halorubrum sp. GN12_10-3_MGM OX=2518113 GN=EXE47_07150 PE=3 SV=1\n----------------------------------------------------------------AAGNAINDYFDREIDAVNSPGRPIPRGAVSPRTALATAALWFAVAVAFAVRLPTLAIGIAAVNLVALVTYTS---VFKGTPGLGNALVAYLVGSTFLFGGAAV---GNPRAVLVLAA-LAGLSTFTREVIKDVEDVAGDREEGLATLPIAVGERRALWIGAAALGVA-VTVSPLPYLSG-TLGAAYLAVVAVAdavMLYAAYEGFADPAA-------------------------------\n>tr|A0A2E4MVY4|A0A2E4MVY4_9BACT/22-245 [subseq from] Uncharacterized protein OS=Gemmatimonadetes bacterium OX=2026742 GN=CME21_09370 PE=4 SV=1\n-----------------------------------AGGVLLGGWLAvaNLSPLLWLAS-LSAALIAAAGYVQNDLVDIEIDRINHPDRPLPRGTVSGRFARTFSAIAYAIGLIVSIPL-PIACRILALGIVGS--LFLYNIWLKHLPLVGN-LIVAATGGAPFAFGGLTVELVAPSLLPASLAVIFHLSRE---ILKDVQDRMGDERASIATLPVLAG-ETASKTIVTVLLLGLVVAIPLPAFWNWAGPAFLLLGLALSALLILTVCL------------------------------------\n>tr|A0A2N7B752|A0A2N7B752_9BACT/54-246 [subseq from] Prenyltransferase OS=Siphonobacter sp. BAB-5405 OX=1864825 GN=BWI97_19240 PE=4 SV=1\n---------------------------------------------------PLFWLIFSTTCIAAAGYIINDYYDIKIDLINKPDKVIIGRYLKRRWAMGINLGLNFMGIAAGWLVDKKIFLINACAFFFLWLYSN---HLKRLPFWGNLMVAFL-TALSLIVLAVHYQIHEREVYI---YALFAFTISLIREiIKDMEDVRGDASFGCQTLPIRWGL-VRTKYFLEVL-IAVFLVI--LFVMTRPLHAPTLMYI------------------------------------------------\n>tr|A0A6P2AV86|A0A6P2AV86_9CYAN/35-278 [subseq from] Homogentisate phytyltransferase OS=Spirulina sp. DLM2.Bin59 OX=2480215 GN=EA366_06610 PE=4 SV=1\n------------------------------LWAIALFTTAHPFTPQTLFTLALAWLAcLAGNVyIVGL----NQLFDVEIDRINKPHLPLAAGAFTRRQGQRIVGIAALLALTLS-LGGLWLWLTVAVSMAIGTAYSTPPIRLKRFSFWAAFCIltvrgVVVNLGLSWHFAQQFGGEVIPVPVWVLTGFILLFS-IAIALFKDMPDLEGDRHYQIQTLTLTLGKPAVFALCCTLIAFCYGLMiaVGLLAIRGLDPNIMILGhfALLLALgWRSRRVNLAD----------------------------------\n>tr|A0A832Y639|A0A832Y639_9ARCH/26-217 [subseq from] Geranylgeranylglycerol-phosphate geranylgeranyltransferase OS=Candidatus Poseidoniales archaeon OX=2163009 GN=EYM67_03715 PE=4 SV=1\n--------------------------------------VAVGPELAGMAPQLALGCGAAMACVAGG-NVLNDWFDRETDRANHPQRPLPSGRLQPtaalRWAL--ALLAaGLTALAAGWLTGLGALPLAIAGggCLLLGGYE---TGLKATGLPGNVLIGLL-SGAVFLYGGSLTGDPGPALWLFTLAVLASVAR-EI--VKDVQDLTGDRDR--RTLPATSGTPRALALAAVALLAAVALS-------------------------------------------------------------------\n>tr|A0A097PHQ9|A0A097PHQ9_MEDSA/133-333 [subseq from] Homogentisate solanesyltransferase OS=Medicago sativa OX=3879 GN=HST PE=2 SV=1\n-----------------------------------------------KWSLLLKALSGLFALICGNGYivGINQIYDIGIDKVNKPYLPIAAGDLSVQSAWFLVIFFAAAgLLTVGLNFGPFIFSLYSFGLFLGTIYSVPPLRMKRFPVAAFLIIAtvrgfLLNFGVYYATRAALGLAFEWSSPVVFITTFVTFFALVIAITKDLPDVEGDRRYQISTFATKLGVRNISFLGSGILLMNYVVTILAAI--------------------------------------------------------------\n>tr|A0A7C3VQJ7|A0A7C3VQJ7_9CYAN/49-137 [subseq from] Homogentisate phytyltransferase OS=Planktothricoides sp. SpSt-374 OX=2282167 GN=ENR15_15955 PE=3 SV=1\n--------------------------------------------------------------LCGNVYivGLNQLTDVDIDKINKPNLPLASGELSLKQGQIIVIIAGIAALVIAWFSGLMLLAVVGVSLALGTAYSLPPLRLKRFPFWAS---------------------------------------------------------------------------------------------------------------------------------------------------------\n>tr|A0A3C0UKS4|A0A3C0UKS4_9BACT/41-197 [subseq from] Prenyltransferase OS=Runella sp. OX=1960881 GN=DCM71_01495 PE=4 SV=1\n------------------------------------------------------LITLSTVLVAAAGYVINDYFDIKIDLINKPDRVIIGRYLKRRVAITTHQVFNILGCGLGLLVNKWVFLLSVLSVTLLWVYAS---YFKKRPFIGNFIVALL-TGLSLIILAVYYPQ---NRSLVILYALFAFGISLIREiIKDMEDVRGDASHGCQTLPIIWGI-------------------------------------------------------------------------------------\n>tr|M7XUF3|M7XUF3_9BACT/55-234 [subseq from] Putative prenyltransferase OS=Mariniradius saccharolyticus AK6 OX=1239962 GN=C943_01389 PE=4 SV=1\n-----------------------------------------------------YAIILSTVILAAAGYMINDYYDVKIDYVNKPEDVIIGKGMKRRMVLFLHSALNFTGIALGYLVSPKIALINFIAAFLLWLYSN---SLKRQPFIGNLVVALLTGVTIWIVGFYYQK---SELLVLTYA-IFAFFLNLIReIIKDIEDRQGDRKHGCRTLPIVIGFRNTKKVIF-VIAigfVCAILIVT-----------------------------------------------------------------\n>tr|A0A7J2M842|A0A7J2M842_9ARCH/5-232 [subseq from] Uncharacterized protein OS=Thermoplasmatales archaeon OX=2268204 GN=ENG06_01370 PE=4 SV=1\n----------------AWFMLVRPFTLIAPFMAIMFGCIlQLAIY-GEMayfWSnfsIILIASVAL-AAAQAVGQIMNQVEDVEIDRANGKDyRPIASGRITTESAQILAWVFAIFAILVGFSINIYYGSFMVIFILSGILYNIEPFRLKKRLWVNTGSLALSRGLLPLPAAWSLFGnvTDAEPWLIGSVMAIWVLGW---QNTKDITDVEGDRKYGMMTPVVYHGIEQLSWI-ITALSFLSFFLLALYI--------------------------------------------------------------\n>tr|B8HUD9|B8HUD9_CYAP4/67-256 [subseq from] UbiA prenyltransferase OS=Cyanothece sp. (strain PCC 7425 / ATCC 29141) OX=395961 GN=Cyan7425_2123 PE=4 SV=1\n------------------------------------------------------------------ACAINDYKDVDKDRINHPDRPLPAGRLSPSLAWWGALTLFALALLTALSLgGPPGLLVGI-SIVLLWNYSH---LLKYSGVLGNLVVAS-LIALLILLGSMI--AGQPFRMIYPTVFVFCYALA-REVVWDIHDAEGDRQEGVMTVANGLGIQVAFTLVWVLMGMLLLslpLALSLLS-LAHPIRfAGFVSLMLLSF--AL----------------------------------------\n>tr|A0A662S2P9|A0A662S2P9_9ARCH/34-221 [subseq from] Uncharacterized protein OS=Candidatus Korarchaeota archaeon OX=2056630 GN=DRO05_04775 PE=4 SV=1\n---------------------------------------------------------TVPPLVLMGGNAINDFFDFEIDAINKPYRPIPRGIISRKEALFSYILLSSVAITIALLLGWIPFLIAVSFSI-AWY--VYARTLKAKGLIGNVIVST-GVGFTIIFGYISASKGVSL-LPI-ILALIAFTANLAReIVKTVEDLPGDKKAGLSTVPIRFGMETTKSLTRGLIAITCLLALiPFLLGLMKLLYLA-----------------------------------------------------\n>tr|A0A7V1LIC8|A0A7V1LIC8_9BACT/6-216 [subseq from] Uncharacterized protein OS=Ignavibacteria bacterium OX=2053306 GN=ENI57_10625 PE=4 SV=1\n----------------AVLKIIRPVNILITFISVIVGGiIALKI--NTIS-QLLFFAAVAESLTFSAGNIINDIFDLEIDKINRPERVLPKGELSKNTAGIIYLIFVILSIIISYQINTVVFGIIVFTNILLFFYSF---IIKKMVLLDNVIVAV-VVGSAFILGASAAGNIRAGYIPFVFALLINFGREIVK---DMEDIKGDTAQGMRSFPSVFGFK-SSKLIILLSSFLL-IIITF----------------------------------------------------------------\n>tr|A0A840TL87|A0A840TL87_9BACT/42-228 [subseq from] 4-hydroxybenzoate polyprenyltransferase OS=Rhabdobacter roseus OX=1655419 GN=HNQ92_002327 PE=4 SV=1\n------------------------------------------IGPREDWPAIIRDpalalLALSTALIAAAGYIINDYFDVKIDIVNKPERVVVGRYLKRRVAMGAHQVLNVLGVLIGLLVSRWVFLVNVLSVTMLWFYSAQFKRLPLI---G-NLVVSLLTGLSL----VVLTVHYPAnRHLVLIYATFSFFISLIReVIKDMEDVRGDEAHGCRTLPIVWGLRRTKLFLYSLIAV------------------------------------------------------------------------\n>tr|A0A2W7SKX4|A0A2W7SKX4_9BACT/34-232 [subseq from] 4-hydroxybenzoate polyprenyltransferase OS=Algoriphagus chordae OX=237019 GN=LV85_02266 PE=4 SV=1\n---------------------------------FLVGTTNSGLPALQDYKLYLI--VFSTMLITAAGYMINDYYDVKIDYVNRPQNVVVGKGIKRRVVIFLHTVLNFTAIGLGLLVSPSIALINFVAAFLLWLYSN---QLKREPFIGNFTVALL-TGISIYLIGYYFQ--KSELLVLTYA-IFAFFLNLIReIIKDIEDRQGDRKHGCRTLPIVLGFR---KTKAVIFLIAAIFVCAILVVTF-----------------------------------------------------------\n>tr|A0A0H4PFB4|A0A0H4PFB4_9BACT/37-235 [subseq fr
```
