## Extended Dataset S1 for "Structure of chlorophyll synthase in complex with the LHC-like protein HliD": cerebchg_bchlide_data.json (part 8 of 8)

```
            "mmcif": "data_4TQ3\n#\n_entry.id 4TQ3\n#\nloop_\n_chem_comp.formula\n_chem_comp.formula_weight\n_chem_comp.id\n_chem_comp.mon_nstd_flag\n_chem_comp.name\n_chem_comp.pdbx_synonyms\n_chem_comp.type\n\"C3 H7 N O2\"     89.093  ALA y ALANINE               ? \"L-peptide linking\" \n\"C6 H15 N4 O2 1\" 175.209 ARG y ARGININE              ? \"L-peptide linking\" \n\"C4 H8 N2 O3\"    132.118 ASN y ASPARAGINE            ? \"L-peptide linking\" \n\"C4 H7 N O4\"     133.103 ASP y \"ASPARTIC ACID\"       ? \"L-peptide linking\" \n\"C3 H7 N O2 S\"   121.158 CYS y CYSTEINE              ? \"L-peptide linking\" \n\"C5 H10 N2 O3\"   146.144 GLN y GLUTAMINE             ? \"L-peptide linking\" \n\"C5 H9 N O4\"     147.129 GLU y \"GLUTAMIC ACID\"       ? \"L-peptide linking\" \n\"C2 H5 N O2\"     75.067  GLY y GLYCINE               ? \"peptide linking\"   \n\"C10 H20 O7 P2\"  314.209 GPP . \"GERANYL DIPHOSPHATE\" ? non-polymer         \n\"C6 H10 N3 O2 1\" 156.162 HIS y HISTIDINE             ? \"L-peptide linking\" \n\"H2 O\"           18.015  HOH . WATER                 ? non-polymer         \n\"C6 H13 N O2\"    131.173 ILE y ISOLEUCINE            ? \"L-peptide linking\" \n\"C6 H13 N O2\"    131.173 LEU y LEUCINE               ? \"L-peptide linking\" \n\"C6 H15 N2 O2 1\" 147.195 LYS y LYSINE                ? \"L-peptide linking\" \n\"C5 H11 N O2 S\"  149.211 MET y METHIONINE            ? \"L-peptide linking\" \n\"Mg 2\"           24.305  MG  . \"MAGNESIUM ION\"       ? non-polymer         \n\"C9 H11 N O2\"    165.189 PHE y PHENYLALANINE         ? \"L-peptide linking\" \n\"C5 H9 N O2\"     115.130 PRO y PROLINE               ? \"L-peptide linking\" \n\"C3 H7 N O3\"     105.093 SER y SERINE                ? \"L-peptide linking\" \n\"C4 H9 N O3\"     119.119 THR y THREONINE             ? \"L-peptide linking\" \n\"C11 H12 N2 O2\"  204.225 TRP y TRYPTOPHAN            ? \"L-peptide linking\" \n\"C9 H11 N O3\"    181.189 TYR y TYROSINE              ? \"L-peptide linking\" \n\"C5 H11 N O2\"    117.146 VAL y VALINE                ? \"L-peptide linking\" \n#\n_entity.id               1\n_entity.pdbx_description Prenyltransferase\n_entity.type             polymer\n#\n_entity_poly.entity_id      1\n_entity_poly.pdbx_strand_id A\n_entity_poly.type           polypeptide(L)\n#\nloop_\n_entity_poly_seq.entity_id\n_entity_poly_seq.hetero\n_entity_poly_seq.mon_id\n_entity_poly_seq.num\n1 n MET 1   \n1 n ASP 2   \n1 n SER 3   \n1 n SER 4   \n1 n LEU 5   \n1 n ALA 6   \n1 n ASN 7   \n1 n ILE 8   \n1 n ASN 9   \n1 n GLN 10  \n1 n ILE 11  \n1 n ASP 12  \n1 n VAL 13  \n1 n PRO 14  \n1 n SER 15  \n1 n LYS 16  \n1 n TYR 17  \n1 n LEU 18  \n1 n ARG 19  \n1 n LEU 20  \n1 n LEU 21  \n1 n ARG 22  \n1 n PRO 23  \n1 n VAL 24  \n1 n ALA 25  \n1 n TRP 26  \n1 n LEU 27  \n1 n CYS 28  \n1 n PHE 29  \n1 n LEU 30  \n1 n LEU 31  \n1 n PRO 32  \n1 n TYR 33  \n1 n ALA 34  \n1 n VAL 35  \n1 n GLY 36  \n1 n PHE 37  \n1 n GLY 38  \n1 n PHE 39  \n1 n GLY 40  \n1 n ILE 41  \n1 n THR 42  \n1 n PRO 43  \n1 n ASN 44  \n1 n ALA 45  \n1 n SER 46  \n1 n LEU 47  \n1 n GLN 48  \n1 n HIS 49  \n1 n ALA 50  \n1 n VAL 51  \n1 n LEU 52  \n1 n GLY 53  \n1 n LEU 54  \n1 n LEU 55  \n1 n SER 56  \n1 n PHE 57  \n1 n ALA 58  \n1 n PHE 59  \n1 n TRP 60  \n1 n MET 61  \n1 n ALA 62  \n1 n PHE 63  \n1 n SER 64  \n1 n PHE 65  \n1 n THR 66  \n1 n ILE 67  \n1 n ASN 68  \n1 n ALA 69  \n1 n LEU 70  \n1 n TYR 71  \n1 n ASP 72  \n1 n ARG 73  \n1 n ASP 74  \n1 n VAL 75  \n1 n ASP 76  \n1 n ARG 77  \n1 n LEU 78  \n1 n HIS 79  \n1 n ASP 80  \n1 n GLY 81  \n1 n ARG 82  \n1 n VAL 83  \n1 n LYS 84  \n1 n ASP 85  \n1 n LEU 86  \n1 n ASN 87  \n1 n LEU 88  \n1 n SER 89  \n1 n MET 90  \n1 n GLN 91  \n1 n PRO 92  \n1 n LEU 93  \n1 n VAL 94  \n1 n THR 95  \n1 n GLY 96  \n1 n GLU 97  \n1 n ILE 98  \n1 n SER 99  \n1 n VAL 100 \n1 n ARG 101 \n1 n GLU 102 \n1 n ALA 103 \n1 n TRP 104 \n1 n LEU 105 \n1 n TYR 106 \n1 n CYS 107 \n1 n ILE 108 \n1 n ALA 109 \n1 n PHE 110 \n1 n LEU 111 \n1 n ALA 112 \n1 n LEU 113 \n1 n SER 114 \n1 n LEU 115 \n1 n ALA 116 \n1 n THR 117 \n1 n ALA 118 \n1 n ALA 119 \n1 n ALA 120 \n1 n ILE 121 \n1 n ASN 122 \n1 n GLU 123 \n1 n LYS 124 \n1 n PHE 125 \n1 n PHE 126 \n1 n LEU 127 \n1 n ALA 128 \n1 n MET 129 \n1 n LEU 130 \n1 n GLY 131 \n1 n ALA 132 \n1 n ASN 133 \n1 n ILE 134 \n1 n ILE 135 \n1 n GLY 136 \n1 n TYR 137 \n1 n VAL 138 \n1 n TYR 139 \n1 n SER 140 \n1 n ALA 141 \n1 n PRO 142 \n1 n PRO 143 \n1 n ARG 144 \n1 n PHE 145 \n1 n LYS 146 \n1 n ALA 147 \n1 n TRP 148 \n1 n PRO 149 \n1 n VAL 150 \n1 n MET 151 \n1 n ASP 152 \n1 n VAL 153 \n1 n ILE 154 \n1 n CYS 155 \n1 n ASN 156 \n1 n ALA 157 \n1 n LEU 158 \n1 n ALA 159 \n1 n ALA 160 \n1 n VAL 161 \n1 n LEU 162 \n1 n ALA 163 \n1 n PHE 164 \n1 n TYR 165 \n1 n ALA 166 \n1 n GLY 167 \n1 n LEU 168 \n1 n SER 169 \n1 n ILE 170 \n1 n GLY 171 \n1 n GLY 172 \n1 n ALA 173 \n1 n GLU 174 \n1 n VAL 175 \n1 n PRO 176 \n1 n ILE 177 \n1 n ALA 178 \n1 n ILE 179 \n1 n TYR 180 \n1 n PRO 181 \n1 n ALA 182 \n1 n ALA 183 \n1 n PHE 184 \n1 n PHE 185 \n1 n LEU 186 \n1 n ALA 187 \n1 n ALA 188 \n1 n THR 189 \n1 n PHE 190 \n1 n TYR 191 \n1 n ILE 192 \n1 n PRO 193 \n1 n THR 194 \n1 n ALA 195 \n1 n VAL 196 \n1 n SER 197 \n1 n ASP 198 \n1 n TYR 199 \n1 n GLU 200 \n1 n PHE 201 \n1 n ASP 202 \n1 n LYS 203 \n1 n LYS 204 \n1 n ALA 205 \n1 n GLY 206 \n1 n LEU 207 \n1 n LYS 208 \n1 n ASN 209 \n1 n THR 210 \n1 n PRO 211 \n1 n VAL 212 \n1 n PHE 213 \n1 n PHE 214 \n1 n GLY 215 \n1 n PRO 216 \n1 n GLU 217 \n1 n ARG 218 \n1 n ALA 219 \n1 n LEU 220 \n1 n LYS 221 \n1 n SER 222 \n1 n LEU 223 \n1 n TYR 224 \n1 n PRO 225 \n1 n LEU 226 \n1 n SER 227 \n1 n ALA 228 \n1 n ILE 229 \n1 n THR 230 \n1 n VAL 231 \n1 n ILE 232 \n1 n LEU 233 \n1 n TRP 234 \n1 n ALA 235 \n1 n TYR 236 \n1 n VAL 237 \n1 n PHE 238 \n1 n LEU 239 \n1 n MET 240 \n1 n ALA 241 \n1 n GLU 242 \n1 n ARG 243 \n1 n ILE 244 \n1 n GLU 245 \n1 n ILE 246 \n1 n LYS 247 \n1 n VAL 248 \n1 n ILE 249 \n1 n SER 250 \n1 n PRO 251 \n1 n LEU 252 \n1 n ILE 253 \n1 n ILE 254 \n1 n ALA 255 \n1 n TYR 256 \n1 n THR 257 \n1 n LEU 258 \n1 n ILE 259 \n1 n TYR 260 \n1 n THR 261 \n1 n PHE 262 \n1 n ILE 263 \n1 n ILE 264 \n1 n ASN 265 \n1 n SER 266 \n1 n ARG 267 \n1 n TRP 268 \n1 n ASP 269 \n1 n GLY 270 \n1 n GLU 271 \n1 n LYS 272 \n1 n LEU 273 \n1 n ASN 274 \n1 n VAL 275 \n1 n SER 276 \n1 n PRO 277 \n1 n ASN 278 \n1 n LEU 279 \n1 n ILE 280 \n1 n LEU 281 \n1 n THR 282 \n1 n PRO 283 \n1 n PHE 284 \n1 n GLY 285 \n1 n ILE 286 \n1 n ILE 287 \n1 n SER 288 \n1 n ALA 289 \n1 n LEU 290 \n1 n PHE 291 \n1 n ILE 292 \n1 n ALA 293 \n1 n TYR 294 \n1 n GLY 295 \n1 n PHE 296 \n1 n ALA 297 \n1 n VAL 298 \n1 n ILE 299 \n1 n SER 300 \n1 n VAL 301 \n1 n LEU 302 \n1 n GLY 303 \n#\n_exptl.method \"X-RAY DIFFRACTION\"\n#\n_pdbx_audit_revision_history.revision_date 2014-07-16\n#\n_pdbx_database_status.recvd_initial_deposition_date 2014-07-16\n#\nloop_\n_pdbx_poly_seq_scheme.asym_id\n_pdbx_poly_seq_scheme.auth_seq_num\n_pdbx_poly_seq_scheme.entity_id\n_pdbx_poly_seq_scheme.hetero\n_pdbx_poly_seq_scheme.mon_id\n_pdbx_poly_seq_scheme.pdb_ins_code\n_pdbx_poly_seq_scheme.pdb_seq_num\n_pdbx_poly_seq_scheme.pdb_strand_id\n_pdbx_poly_seq_scheme.seq_id\nA ?   1 n MET . 1   A 1   \nA ?   1 n ASP . 2   A 2   \nA ?   1 n SER . 3   A 3   \nA ?   1 n SER . 4   A 4   \nA ?   1 n LEU . 5   A 5   \nA ?   1 n ALA . 6   A 6   \nA ?   1 n ASN . 7   A 7   \nA ?   1 n ILE . 8   A 8   \nA ?   1 n ASN . 9   A 9   \nA ?   1 n GLN . 10  A 10  \nA ?   1 n ILE . 11  A 11  \nA ?   1 n ASP . 12  A 12  \nA ?   1 n VAL . 13  A 13  \nA ?   1 n PRO . 14  A 14  \nA 15  1 n SER . 15  A 15  \nA 16  1 n LYS . 16  A 16  \nA 17  1 n TYR . 17  A 17  \nA 18  1 n LEU . 18  A 18  \nA 19  1 n ARG . 19  A 19  \nA 20  1 n LEU . 20  A 20  \nA 21  1 n LEU . 21  A 21  \nA 22  1 n ARG . 22  A 22  \nA 23  1 n PRO . 23  A 23  \nA 24  1 n VAL . 24  A 24  \nA 25  1 n ALA . 25  A 25  \nA 26  1 n TRP . 26  A 26  \nA 27  1 n LEU . 27  A 27  \nA 28  1 n CYS . 28  A 28  \nA 29  1 n PHE . 29  A 29  \nA 30  1 n LEU . 30  A 30  \nA 31  1 n LEU . 31  A 31  \nA 32  1 n PRO . 32  A 32  \nA 33  1 n TYR . 33  A 33  \nA 34  1 n ALA . 34  A 34  \nA 35  1 n VAL . 35  A 35  \nA 36  1 n GLY . 36  A 36  \nA 37  1 n PHE . 37  A 37  \nA 38  1 n GLY . 38  A 38  \nA 39  1 n PHE . 39  A 39  \nA 40  1 n GLY . 40  A 40  \nA 41  1 n ILE . 41  A 41  \nA 42  1 n THR . 42  A 42  \nA 43  1 n PRO . 43  A 43  \nA 44  1 n ASN . 44  A 44  \nA 45  1 n ALA . 45  A 45  \nA 46  1 n SER . 46  A 46  \nA 47  1 n LEU . 47  A 47  \nA 48  1 n GLN . 48  A 48  \nA 49  1 n HIS . 49  A 49  \nA 50  1 n ALA . 50  A 50  \nA 51  1 n VAL . 51  A 51  \nA 52  1 n LEU . 52  A 52  \nA 53  1 n GLY . 53  A 53  \nA 54  1 n LEU . 54  A 54  \nA 55  1 n LEU . 55  A 55  \nA 56  1 n SER . 56  A 56  \nA 57  1 n PHE . 57  A 57  \nA 58  1 n ALA . 58  A 58  \nA 59  1 n PHE . 59  A 59  \nA 60  1 n TRP . 60  A 60  \nA 61  1 n MET . 61  A 61  \nA 62  1 n ALA . 62  A 62  \nA 63  1 n PHE . 63  A 63  \nA 64  1 n SER . 64  A 64  \nA 65  1 n PHE . 65  A 65  \nA 66  1 n THR . 66  A 66  \nA 67  1 n ILE . 67  A 67  \nA 68  1 n ASN . 68  A 68  \nA 69  1 n ALA . 69  A 69  \nA 70  1 n LEU . 70  A 70  \nA 71  1 n TYR . 71  A 71  \nA 72  1 n ASP . 72  A 72  \nA 73  1 n ARG . 73  A 73  \nA 74  1 n ASP . 74  A 74  \nA 75  1 n VAL . 75  A 75  \nA 76  1 n ASP . 76  A 76  \nA 77  1 n ARG . 77  A 77  \nA 78  1 n LEU . 78  A 78  \nA 79  1 n HIS . 79  A 79  \nA 80  1 n ASP . 80  A 80  \nA 81  1 n GLY . 81  A 81  \nA ?   1 n ARG . 82  A 82  \nA ?   1 n VAL . 83  A 83  \nA ?   1 n LYS . 84  A 84  \nA ?   1 n ASP . 85  A 85  \nA 86  1 n LEU . 86  A 86  \nA 87  1 n ASN . 87  A 87  \nA 88  1 n LEU . 88  A 88  \nA 89  1 n SER . 89  A 89  \nA 90  1 n MET . 90  A 90  \nA 91  1 n GLN . 91  A 91  \nA 92  1 n PRO . 92  A 92  \nA 93  1 n LEU . 93  A 93  \nA 94  1 n VAL . 94  A 94  \nA 95  1 n THR . 95  A 95  \nA 96  1 n GLY . 96  A 96  \nA 97  1 n GLU . 97  A 97  \nA 98  1 n ILE . 98  A 98  \nA 99  1 n SER . 99  A 99  \nA 100 1 n VAL . 100 A 100 \nA 101 1 n ARG . 101 A 101 \nA 102 1 n GLU . 102 A 102 \nA 103 1 n ALA . 103 A 103 \nA 104 1 n TRP . 104 A 104 \nA 105 1 n LEU . 105 A 105 \nA 106 1 n TYR . 106 A 106 \nA 107 1 n CYS . 107 A 107 \nA 108 1 n ILE . 108 A 108 \nA 109 1 n ALA . 109 A 109 \nA 110 1 n PHE . 110 A 110 \nA 111 1 n LEU . 111 A 111 \nA 112 1 n ALA . 112 A 112 \nA 113 1 n LEU . 113 A 113 \nA 114 1 n SER . 114 A 114 \nA 115 1 n LEU . 115 A 115 \nA 116 1 n ALA . 116 A 116 \nA 117 1 n THR . 117 A 117 \nA 118 1 n ALA . 118 A 118 \nA 119 1 n ALA . 119 A 119 \nA 120 1 n ALA . 120 A 120 \nA 121 1 n ILE . 121 A 121 \nA 122 1 n ASN . 122 A 122 \nA 123 1 n GLU . 123 A 123 \nA 124 1 n LYS . 124 A 124 \nA 125 1 n PHE . 125 A 125 \nA 126 1 n PHE . 126 A 126 \nA 127 1 n LEU . 127 A 127 \nA 128 1 n ALA . 128 A 128 \nA 129 1 n MET . 129 A 129 \nA 130 1 n LEU . 130 A 130 \nA 131 1 n GLY . 131 A 131 \nA 132 1 n ALA . 132 A 132 \nA 133 1 n ASN . 133 A 133 \nA 134 1 n ILE . 134 A 134 \nA 135 1 n ILE . 135 A 135 \nA 136 1 n GLY . 136 A 136 \nA 137 1 n TYR . 137 A 137 \nA 138 1 n VAL . 138 A 138 \nA 139 1 n TYR . 139 A 139 \nA 140 1 n SER . 140 A 140 \nA 141 1 n ALA . 141 A 141 \nA 142 1 n PRO . 142 A 142 \nA 143 1 n PRO . 143 A 143 \nA 144 1 n ARG . 144 A 144 \nA 145 1 n PHE . 145 A 145 \nA 146 1 n LYS . 146 A 146 \nA 147 1 n ALA . 147 A 147 \nA 148 1 n TRP . 148 A 148 \nA 149 1 n PRO . 149 A 149 \nA 150 1 n VAL . 150 A 150 \nA 151 1 n MET . 151 A 151 \nA 152 1 n ASP . 152 A 152 \nA 153 1 n VAL . 153 A 153 \nA 154 1 n ILE . 154 A 154 \nA 155 1 n CYS . 155 A 155 \nA 156 1 n ASN . 156 A 156 \nA 157 1 n ALA . 157 A 157 \nA 158 1 n LEU . 158 A 158 \nA 159 1 n ALA . 159 A 159 \nA 160 1 n ALA . 160 A 160 \nA 161 1 n VAL . 161 A 161 \nA 162 1 n LEU . 162 A 162 \nA 163 1 n ALA . 163 A 163 \nA 164 1 n PHE . 164 A 164 \nA 165 1 n TYR . 165 A 165 \nA 166 1 n ALA . 166 A 166 \nA 167 1 n GLY . 167 A 167 \nA 168 1 n LEU . 168 A 168 \nA 169 1 n SER . 169 A 169 \nA 170 1 n ILE . 170 A 170 \nA 171 1 n GLY . 171 A 171 \nA 172 1 n GLY . 172 A 172 \nA 173 1 n ALA . 173 A 173 \nA 174 1 n GLU . 174 A 174 \nA 175 1 n VAL . 175 A 175 \nA 176 1 n PRO . 176 A 176 \nA 177 1 n ILE . 177 A 177 \nA 178 1 n ALA . 178 A 178 \nA 179 1 n ILE . 179 A 179 \nA 180 1 n TYR . 180 A 180 \nA 181 1 n PRO . 181 A 181 \nA 182 1 n ALA . 182 A 182 \nA 183 1 n ALA . 183 A 183 \nA 184 1 n PHE . 184 A 184 \nA 185 1 n PHE . 185 A 185 \nA 186 1 n LEU . 186 A 186 \nA 187 1 n ALA . 187 A 187 \nA 188 1 n ALA . 188 A 188 \nA 189 1 n THR . 189 A 189 \nA 190 1 n PHE . 190 A 190 \nA 191 1 n TYR . 191 A 191 \nA 192 1 n ILE . 192 A 192 \nA 193 1 n PRO . 193 A 193 \nA 194 1 n THR . 194 A 194 \nA 195 1 n ALA . 195 A 195 \nA 196 1 n VAL . 196 A 196 \nA 197 1 n SER . 197 A 197 \nA 198 1 n ASP . 198 A 198 \nA 199 1 n TYR . 199 A 199 \nA 200 1 n GLU . 200 A 200 \nA 201 1 n PHE . 201 A 201 \nA 202 1 n ASP . 202 A 202 \nA 203 1 n LYS . 203 A 203 \nA 204 1 n LYS . 204 A 204 \nA 205 1 n ALA . 205 A 205 \nA 206 1 n GLY . 206 A 206 \nA 207 1 n LEU . 207 A 207 \nA 208 1 n LYS . 208 A 208 \nA 209 1 n ASN . 209 A 209 \nA 210 1 n THR . 210 A 210 \nA 211 1 n PRO . 211 A 211 \nA 212 1 n VAL . 212 A 212 \nA 213 1 n PHE . 213 A 213 \nA 214 1 n PHE . 214 A 214 \nA 215 1 n GLY . 215 A 215 \nA 216 1 n PRO . 216 A 216 \nA 217 1 n GLU . 217 A 217 \nA 218 1 n ARG . 218 A 218 \nA 219 1 n ALA . 219 A 219 \nA 220 1 n LEU . 220 A 220 \nA 221 1 n LYS . 221 A 221 \nA 222 1 n SER . 222 A 222 \nA 223 1 n LEU . 223 A 223 \nA 224 1 n TYR . 224 A 224 \nA 225 1 n PRO . 225 A 225 \nA 226 1 n LEU . 226 A 226 \nA 227 1 n SER . 227 A 227 \nA 228 1 n ALA . 228 A 228 \nA 229 1 n ILE . 229 A 229 \nA 230 1 n THR . 230 A 230 \nA 231 1 n VAL . 231 A 231 \nA 232 1 n ILE . 232 A 232 \nA 233 1 n LEU . 233 A 233 \nA 234 1 n TRP . 234 A 234 \nA 235 1 n ALA . 235 A 235 \nA 236 1 n TYR . 236 A 236 \nA 237 1 n VAL . 237 A 237 \nA 238 1 n PHE . 238 A 238 \nA 239 1 n LEU . 239 A 239 \nA 240 1 n MET . 240 A 240 \nA 241 1 n ALA . 241 A 241 \nA 242 1 n GLU . 242 A 242 \nA 243 1 n ARG . 243 A 243 \nA 244 1 n ILE . 244 A 244 \nA 245 1 n GLU . 245 A 245 \nA 246 1 n ILE . 246 A 246 \nA 247 1 n LYS . 247 A 247 \nA 248 1 n VAL . 248 A 248 \nA 249 1 n ILE . 249 A 249 \nA 250 1 n SER . 250 A 250 \nA 251 1 n PRO . 251 A 251 \nA 252 1 n LEU . 252 A 252 \nA 253 1 n ILE . 253 A 253 \nA 254 1 n ILE . 254 A 254 \nA 255 1 n ALA . 255 A 255 \nA 256 1 n TYR . 256 A 256 \nA 257 1 n THR . 257 A 257 \nA 258 1 n LEU . 258 A 258 \nA 259 1 n ILE . 259 A 259 \nA 260 1 n TYR . 260 A 260 \nA 261 1 n THR . 261 A 261 \nA 262 1 n PHE . 262 A 262 \nA 263 1 n ILE . 263 A 263 \nA 264 1 n ILE . 264 A 264 \nA 265 1 n ASN . 265 A 265 \nA 266 1 n SER . 266 A 266 \nA 267 1 n ARG . 267 A 267 \nA 268 1 n TRP . 268 A 268 \nA 269 1 n ASP . 269 A 269 \nA 270 1 n GLY . 270 A 270 \nA 271 1 n GLU . 271 A 271 \nA 272 1 n LYS . 272 A 272 \nA 273 1 n LEU . 273 A 273 \nA 274 1 n ASN . 274 A 274 \nA 275 1 n VAL . 275 A 275 \nA 276 1 n SER . 276 A 276 \nA 277 1 n PRO . 277 A 277 \nA 278 1 n ASN . 278 A 278 \nA 279 1 n LEU . 279 A 279 \nA 280 1 n ILE . 280 A 280 \nA 281 1 n LEU . 281 A 281 \nA 282 1 n THR . 282 A 282 \nA 283 1 n PRO . 283 A 283 \nA 284 1 n PHE . 284 A 284 \nA 285 1 n GLY . 285 A 285 \nA 286 1 n ILE . 286 A 286 \nA 287 1 n ILE . 287 A 287 \nA 288 1 n SER . 288 A 288 \nA 289 1 n ALA . 289 A 289 \nA 290 1 n LEU . 290 A 290 \nA 291 1 n PHE . 291 A 291 \nA 292 1 n ILE . 292 A 292 \nA 293 1 n ALA . 293 A 293 \nA 294 1 n TYR . 294 A 294 \nA 295 1 n GLY . 295 A 295 \nA 296 1 n PHE . 296 A 296 \nA 297 1 n ALA . 297 A 297 \nA 298 1 n VAL . 298 A 298 \nA 299 1 n ILE . 299 A 299 \nA 300 1 n SER . 300 A 300 \nA 301 1 n VAL . 301 A 301 \nA ?   1 n LEU . 302 A 302 \nA ?   1 n GLY . 303 A 303 \n#\nloop_\n_pdbx_struct_assembly.details\n_pdbx_struct_assembly.id\n_pdbx_struct_assembly.method_details\n_pdbx_struct_assembly.oligomeric_count\n_pdbx_struct_assembly.oligomeric_details\nauthor_and_software_defined_assembly 1 PISA 1 monomeric \nauthor_and_software_defined_assembly 2 PISA 1 monomeric \nauthor_and_software_defined_assembly 3 PISA 1 monomeric \nauthor_and_software_defined_assembly 4 PISA 1 monomeric \n#\nloop_\n_pdbx_struct_assembly_gen.assembly_id\n_pdbx_struct_assembly_gen.asym_id_list\n_pdbx_struct_assembly_gen.oper_expression\n1 A,E,F,G,Q 1 \n2 B,H,I,J,R 1 \n3 C,K,L,M,S 1 \n4 D,N,O,P,T 1 \n#\n_pdbx_struct_oper_list.id                 1\n_pdbx_struct_oper_list.matrix[1][1]       1.0000000000\n_pdbx_struct_oper_list.matrix[1][2]       0.0000000000\n_pdbx_struct_oper_list.matrix[1][3]       0.0000000000\n_pdbx_struct_oper_list.matrix[2][1]       0.0000000000\n_pdbx_struct_oper_list.matrix[2][2]       1.0000000000\n_pdbx_struct_oper_list.matrix[2][3]       0.0000000000\n_pdbx_struct_oper_list.matrix[3][1]       0.0000000000\n_pdbx_struct_oper_list.matrix[3][2]       0.0000000000\n_pdbx_struct_oper_list.matrix[3][3]       1.0000000000\n_pdbx_struct_oper_list.name               1_555\n_pdbx_struct_oper_list.symmetry_operation x,y,z\n_pdbx_struct_oper_list.type               \"identity operation\"\n_pdbx_struct_oper_list.vector[1]          0.0000000000\n_pdbx_struct_oper_list.vector[2]          0.0000000000\n_pdbx_struct_oper_list.vector[3]          0.0000000000\n#\n_refine.ls_d_res_high 2.41\n#\n_software.classification other\n_software.name           \"DeepMind Structure Class\"\n_software.pdbx_ordinal   1\n_software.version        2.0.0\n#\n_struct_asym.entity_id 1\n_struct_asym.id        A\n#\nloop_\n_atom_site.group_PDB\n_atom_site.id\n_atom_site.type_symbol\n_atom_site.label_atom_id\n_atom_site.label_alt_id\n_atom_site.label_comp_id\n_atom_site.label_asym_id\n_atom_site.label_entity_id\n_atom_site.label_seq_id\n_atom_site.pdbx_PDB_ins_code\n_atom_site.Cartn_x\n_atom_site.Cartn_y\n_atom_site.Cartn_z\n_atom_site.occupancy\n_atom_site.B_iso_or_equiv\n_atom_site.auth_seq_id\n_atom_site.auth_asym_id\n_atom_site.pdbx_PDB_model_num\nATOM 1    N N   . SER A 1 15  ? 3.331   15.313 49.642 1.00 63.51 15  A 1 \nATOM 2    C CA  . SER A 1 15  ? 2.806   14.632 48.468 1.00 59.54 15  A 1 \nATOM 3    C C   . SER A 1 15  ? 2.332   15.639 47.418 1.00 61.77 15  A 1 \nATOM 4    O O   . SER A 1 15  ? 2.191   15.300 46.244 1.00 60.61 15  A 1 \nATOM 5    C CB  . SER A 1 15  ? 1.665   13.692 48.856 1.00 66.11 15  A 1 \nATOM 6    O OG  . SER A 1 15  ? 1.394   12.763 47.816 1.00 71.01 15  A 1 \nATOM 7    N N   . LYS A 1 16  ? 2.102   16.880 47.833 1.00 59.43 16  A 1 \nATOM 8    C CA  . LYS A 1 16  ? 1.809   17.936 46.876 1.00 58.93 16  A 1 \nATOM 9    C C   . LYS A 1 16  ? 3.142   18.408 46.317 1.00 58.95 16  A 1 \nATOM 10   O O   . LYS A 1 16  ? 3.214   18.986 45.228 1.00 54.89 16  A 1 \nATOM 11   C CB  . LYS A 1 16  ? 1.028   19.085 47.526 1.00 56.45 16  A 1 \nATOM 12   C CG  . LYS A 1 16  ? 1.820   19.905 48.520 1.00 56.51 16  A 1 \nATOM 13   C CD  . LYS A 1 16  ? 0.949   20.954 49.195 1.00 58.37 16  A 1 \nATOM 14   C CE  . LYS A 1 16  ? 1.686   21.624 50.349 1.00 59.18 16  A 1 \nATOM 15   N NZ  . LYS A 1 16  ? 0.796   22.541 51.126 1.00 58.69 16  A 1 \nATOM 16   N N   . TYR A 1 17  ? 4.200   18.139 47.075 1.00 57.81 17  A 1 \nATOM 17   C CA  . TYR A 1 17  ? 5.548   18.448 46.629 1.00 58.43 17  A 1 \nATOM 18   C C   . TYR A 1 17  ? 6.008   17.393 45.619 1.00 54.06 17  A 1 \nATOM 19   O O   . TYR A 1 17  ? 6.830   17.676 44.748 1.00 53.09 17  A 1 \nATOM 20   C CB  . TYR A 1 17  ? 6.512   18.521 47.819 1.00 55.66 17  A 1 \nATOM 21   C CG  . TYR A 1 17  ? 6.200   19.644 48.784 1.00 56.93 17  A 1 \nATOM 22   C CD1 . TYR A 1 17  ? 6.250   20.979 48.386 1.00 60.73 17  A 1 \nATOM 23   C CD2 . TYR A 1 17  ? 5.824   19.367 50.090 1.00 59.73 17  A 1 \nATOM 24   C CE1 . TYR A 1 17  ? 5.954   22.008 49.279 1.00 59.46 17  A 1 \nATOM 25   C CE2 . TYR A 1 17  ? 5.527   20.381 50.982 1.00 60.46 17  A 1 \nATOM 26   C CZ  . TYR A 1 17  ? 5.592   21.695 50.579 1.00 62.89 17  A 1 \nATOM 27   O OH  . TYR A 1 17  ? 5.285   22.682 51.489 1.00 65.28 17  A 1 \nATOM 28   N N   . LEU A 1 18  ? 5.467   16.181 45.726 1.00 55.66 18  A 1 \nATOM 29   C CA  . LEU A 1 18  ? 5.721   15.161 44.709 1.00 55.33 18  A 1 \nATOM 30   C C   . LEU A 1 18  ? 5.029   15.520 43.406 1.00 53.06 18  A 1 \nATOM 31   O O   . LEU A 1 18  ? 5.559   15.276 42.323 1.00 52.06 18  A 1 \nATOM 32   C CB  . LEU A 1 18  ? 5.270   13.772 45.168 1.00 56.61 18  A 1 \nATOM 33   C CG  . LEU A 1 18  ? 6.215   13.039 46.123 1.00 55.91 18  A 1 \nATOM 34   C CD1 . LEU A 1 18  ? 5.657   11.674 46.510 1.00 54.04 18  A 1 \nATOM 35   C CD2 . LEU A 1 18  ? 7.576   12.899 45.468 1.00 52.75 18  A 1 \nATOM 36   N N   . ARG A 1 19  ? 3.839   16.093 43.522 1.00 52.67 19  A 1 \nATOM 37   C CA  . ARG A 1 19  ? 3.043   16.458 42.359 1.00 55.83 19  A 1 \nATOM 38   C C   . ARG A 1 19  ? 3.525   17.763 41.716 1.00 50.97 19  A 1 \nATOM 39   O O   . ARG A 1 19  ? 3.172   18.065 40.573 1.00 47.80 19  A 1 \nATOM 40   C CB  . ARG A 1 19  ? 1.565   16.560 42.753 1.00 56.78 19  A 1 \nATOM 41   C CG  . ARG A 1 19  ? 0.811   15.250 42.589 1.00 58.69 19  A 1 \nATOM 42   C CD  . ARG A 1 19  ? -0.081  14.924 43.782 1.00 57.77 19  A 1 \nATOM 43   N NE  . ARG A 1 19  ? -0.862  16.075 44.213 1.00 65.29 19  A 1 \nATOM 44   C CZ  . ARG A 1 19  ? -1.231  16.294 45.470 1.00 63.50 19  A 1 \nATOM 45   N NH1 . ARG A 1 19  ? -0.919  15.416 46.417 1.00 67.63 19  A 1 \nATOM 46   N NH2 . ARG A 1 19  ? -1.926  17.379 45.774 1.00 59.58 19  A 1 \nATOM 47   N N   . LEU A 1 20  ? 4.344   18.515 42.445 1.00 48.76 20  A 1 \nATOM 48   C CA  . LEU A 1 20  ? 4.911   19.752 41.926 1.00 48.24 20  A 1 \nATOM 49   C C   . LEU A 1 20  ? 6.194   19.461 41.171 1.00 45.61 20  A 1 \nATOM 50   O O   . LEU A 1 20  ? 6.409   19.987 40.079 1.00 45.29 20  A 1 \nATOM 51   C CB  . LEU A 1 20  ? 5.203   20.752 43.057 1.00 47.45 20  A 1 \nATOM 52   C CG  . LEU A 1 20  ? 5.900   22.071 42.668 1.00 47.04 20  A 1 \nATOM 53   C CD1 . LEU A 1 20  ? 4.988   22.972 41.820 1.00 41.29 20  A 1 \nATOM 54   C CD2 . LEU A 1 20  ? 6.436   22.834 43.890 1.00 47.67 20  A 1 \nATOM 55   N N   . LEU A 1 21  ? 7.039   18.621 41.771 1.00 42.51 21  A 1 \nATOM 56   C CA  . LEU A 1 21  ? 8.379   18.351 41.262 1.00 43.07 21  A 1 \nATOM 57   C C   . LEU A 1 21  ? 8.399   17.232 40.223 1.00 43.70 21  A 1 \nATOM 58   O O   . LEU A 1 21  ? 9.262   17.204 39.337 1.00 39.82 21  A 1 \nATOM 59   C CB  . LEU A 1 21  ? 9.321   17.986 42.415 1.00 45.73 21  A 1 \nATOM 60   C CG  . LEU A 1 21  ? 9.628   19.013 43.508 1.00 41.53 21  A 1 \nATOM 61   C CD1 . LEU A 1 21  ? 10.825  18.578 44.341 1.00 39.96 21  A 1 \nATOM 62   C CD2 . LEU A 1 21  ? 9.882   20.358 42.897 1.00 44.20 21  A 1 \nATOM 63   N N   . ARG A 1 22  ? 7.451   16.309 40.363 1.00 44.62 22  A 1 \nATOM 64   C CA  . ARG A 1 22  ? 7.309   15.176 39.458 1.00 41.84 22  A 1 \nATOM 65   C C   . ARG A 1 22  ? 8.650   14.479 39.223 1.00 43.43 22  A 1 \nATOM 66   O O   . ARG A 1 22  ? 9.120   14.422 38.086 1.00 39.81 22  A 1 \nATOM 67   C CB  . ARG A 1 22  ? 6.707   15.648 38.144 1.00 38.63 22  A 1 \nATOM 68   C CG  . ARG A 1 22  ? 5.245   16.016 38.261 1.00 43.04 22  A 1 \nATOM 69   C CD  . ARG A 1 22  ? 4.804   16.839 37.075 1.00 44.12 22  A 1 \nATOM 70   N NE  . ARG A 1 22  ? 4.897   16.097 35.824 1.00 47.46 22  A 1 \nATOM 71   C CZ  . ARG A 1 22  ? 4.854   16.658 34.615 1.00 53.77 22  A 1 \nATOM 72   N NH1 . ARG A 1 22  ? 4.752   17.985 34.496 1.00 45.32 22  A 1 \nATOM 73   N NH2 . ARG A 1 22  ? 4.950   15.896 33.525 1.00 48.96 22  A 1 \nATOM 74   N N   . PRO A 1 23  ? 9.263   13.949 40.301 1.00 41.19 23  A 1 \nATOM 75   C CA  . PRO A 1 23  ? 10.605  13.355 40.221 1.00 42.26 23  A 1 \nATOM 76   C C   . PRO A 1 23  ? 10.682  12.182 39.258 1.00 41.87 23  A 1 \nATOM 77   O O   . PRO A 1 23  ? 11.738  11.971 38.676 1.00 39.64 23  A 1 \nATOM 78   C CB  . PRO A 1 23  ? 10.879  12.875 41.657 1.00 45.67 23  A 1 \nATOM 79   C CG  . PRO A 1 23  ? 9.553   12.738 42.280 1.00 46.28 23  A 1 \nATOM 80   C CD  . PRO A 1 23  ? 8.653   13.755 41.628 1.00 40.57 23  A 1 \nATOM 81   N N   . VAL A 1 24  ? 9.594   11.436 39.093 1.00 40.50 24  A 1 \nATOM 82   C CA  . VAL A 1 24  ? 9.587   10.317 38.150 1.00 40.09 24  A 1 \nATOM 83   C C   . VAL A 1 24  ? 9.903   10.787 36.716 1.00 41.07 24  A 1 \nATOM 84   O O   . VAL A 1 24  ? 10.687  10.153 36.006 1.00 38.04 24  A 1 \nATOM 85   C CB  . VAL A 1 24  ? 8.226   9.575  38.179 1.00 42.38 24  A 1 \nATOM 86   C CG1 . VAL A 1 24  ? 8.065   8.662  36.960 1.00 42.45 24  A 1 \nATOM 87   C CG2 . VAL A 1 24  ? 8.077   8.793  39.496 1.00 37.75 24  A 1 \nATOM 88   N N   . ALA A 1 25  ? 9.332   11.921 36.313 1.00 41.50 25  A 1 \nATOM 89   C CA  . ALA A 1 25  ? 9.583   12.479 34.984 1.00 37.44 25  A 1 \nATOM 90   C C   . ALA A 1 25  ? 11.038  12.942 34.772 1.00 37.43 25  A 1 \nATOM 91   O O   . ALA A 1 25  ? 11.456  13.171 33.629 1.00 35.56 25  A 1 \nATOM 92   C CB  . ALA A 1 25  ? 8.635   13.626 34.728 1.00 31.90 25  A 1 \nATOM 93   N N   . TRP A 1 26  ? 11.809  13.045 35.859 1.00 38.46 26  A 1 \nATOM 94   C CA  . TRP A 1 26  ? 13.212  13.475 35.777 1.00 34.67 26  A 1 \nATOM 95   C C   . TRP A 1 26  ? 14.055  12.457 35.033 1.00 34.51 26  A 1 \nATOM 96   O O   . TRP A 1 26  ? 15.167  12.773 34.578 1.00 36.04 26  A 1 \nATOM 97   C CB  . TRP A 1 26  ? 13.829  13.717 37.162 1.00 31.58 26  A 1 \nATOM 98   C CG  . TRP A 1 26  ? 13.192  14.794 38.015 1.00 37.89 26  A 1 \nATOM 99   C CD1 . TRP A 1 26  ? 12.126  15.583 37.694 1.00 36.16 26  A 1 \nATOM 100  C CD2 . TRP A 1 26  ? 13.591  15.183 39.341 1.00 37.53 26  A 1 \nATOM 101  N NE1 . TRP A 1 26  ? 11.846  16.443 38.728 1.00 37.65 26  A 1 \nATOM 102  C CE2 . TRP A 1 26  ? 12.726  16.215 39.753 1.00 39.12 26  A 1 \nATOM 103  C CE3 . TRP A 1 26  ? 14.600  14.762 40.214 1.00 34.69 26  A 1 \nATOM 104  C CZ2 . TRP A 1 26  ? 12.835  16.832 41.001 1.00 40.28 26  A 1 \nATOM 105  C CZ3 . TRP A 1 26  ? 14.706  15.373 41.457 1.00 39.51 26  A 1 \nATOM 106  C CH2 . TRP A 1 26  ? 13.829  16.392 41.837 1.00 39.60 26  A 1 \nATOM 107  N N   . LEU A 1 27  ? 13.534  11.233 34.945 1.00 30.93 27  A 1 \nATOM 108  C CA  . LEU A 1 27  ? 14.242  10.115 34.329 1.00 33.35 27  A 1 \nATOM 109  C C   . LEU A 1 27  ? 14.624  10.397 32.894 1.00 33.37 27  A 1 \nATOM 110  O O   . LEU A 1 27  ? 15.652  9.918  32.399 1.00 35.75 27  A 1 \nATOM 111  C CB  . LEU A 1 27  ? 13.389  8.859  34.395 1.00 35.22 27  A 1 \nATOM 112  C CG  . LEU A 1 27  ? 13.363  8.257  35.786 1.00 34.62 27  A 1 \nATOM 113  C CD1 . LEU A 1 27  ? 12.406  7.071  35.821 1.00 35.71 27  A 1 \nATOM 114  C CD2 . LEU A 1 27  ? 14.775  7.857  36.141 1.00 29.92 27  A 1 \nATOM 115  N N   . CYS A 1 28  ? 13.788  11.183 32.232 1.00 32.67 28  A 1 \nATOM 116  C CA  . CYS A 1 28  ? 14.036  11.592 30.863 1.00 35.81 28  A 1 \nATOM 117  C C   . CYS A 1 28  ? 15.410  12.247 30.728 1.00 34.84 28  A 1 \nATOM 118  O O   . CYS A 1 28  ? 16.137  12.000 29.767 1.00 35.26 28  A 1 \nATOM 119  C CB  . CYS A 1 28  ? 12.925  12.548 30.393 1.00 41.59 28  A 1 \nATOM 120  S SG  . CYS A 1 28  ? 11.264  11.757 30.240 1.00 49.59 28  A 1 \nATOM 121  N N   . PHE A 1 29  ? 15.781  13.057 31.709 1.00 32.29 29  A 1 \nATOM 122  C CA  . PHE A 1 29  ? 17.056  13.739 31.648 1.00 28.12 29  A 1 \nATOM 123  C C   . PHE A 1 29  ? 18.102  13.109 32.548 1.00 33.14 29  A 1 \nATOM 124  O O   . PHE A 1 29  ? 19.283  13.401 32.406 1.00 32.79 29  A 1 \nATOM 125  C CB  . PHE A 1 29  ? 16.871  15.216 31.981 1.00 33.93 29  A 1 \nATOM 126  C CG  . PHE A 1 29  ? 16.027  15.923 30.983 1.00 33.18 29  A 1 \nATOM 127  C CD1 . PHE A 1 29  ? 16.531  16.228 29.733 1.00 33.48 29  A 1 \nATOM 128  C CD2 . PHE A 1 29  ? 14.708  16.227 31.271 1.00 33.28 29  A 1 \nATOM 129  C CE1 . PHE A 1 29  ? 15.733  16.845 28.785 1.00 36.95 29  A 1 \nATOM 130  C CE2 . PHE A 1 29  ? 13.908  16.852 30.347 1.00 33.03 29  A 1 \nATOM 131  C CZ  . PHE A 1 29  ? 14.414  17.155 29.094 1.00 37.43 29  A 1 \nATOM 132  N N   . LEU A 1 30  ? 17.691  12.228 33.458 1.00 34.53 30  A 1 \nATOM 133  C CA  . LEU A 1 30  ? 18.677  11.553 34.304 1.00 31.59 30  A 1 \nATOM 134  C C   . LEU A 1 30  ? 19.543  10.633 33.461 1.00 32.62 30  A 1 \nATOM 135  O O   . LEU A 1 30  ? 20.730  10.462 33.751 1.00 32.06 30  A 1 \nATOM 136  C CB  . LEU A 1 30  ? 18.013  10.758 35.436 1.00 32.28 30  A 1 \nATOM 137  C CG  . LEU A 1 30  ? 18.991  10.040 36.382 1.00 35.77 30  A 1 \nATOM 138  C CD1 . LEU A 1 30  ? 19.853  11.066 37.124 1.00 34.04 30  A 1 \nATOM 139  C CD2 . LEU A 1 30  ? 18.294  9.104  37.380 1.00 32.03 30  A 1 \nATOM 140  N N   . LEU A 1 31  ? 18.962  10.042 32.414 1.00 30.09 31  A 1 \nATOM 141  C CA  . LEU A 1 31  ? 19.720  9.100  31.587 1.00 28.96 31  A 1 \nATOM 142  C C   . LEU A 1 31  ? 20.959  9.736  30.917 1.00 30.36 31  A 1 \nATOM 143  O O   . LEU A 1 31  ? 22.066  9.237  31.102 1.00 32.07 31  A 1 \nATOM 144  C CB  . LEU A 1 31  ? 18.816  8.463  30.516 1.00 28.00 31  A 1 \nATOM 145  C CG  . LEU A 1 31  ? 19.480  7.476  29.539 1.00 36.65 31  A 1 \nATOM 146  C CD1 . LEU A 1 31  ? 18.476  6.456  29.101 1.00 39.60 31  A 1 \nATOM 147  C CD2 . LEU A 1 31  ? 20.079  8.127  28.295 1.00 37.78 31  A 1 \nATOM 148  N N   . PRO A 1 32  ? 20.788  10.843 30.155 1.00 29.72 32  A 1 \nATOM 149  C CA  . PRO A 1 32  ? 21.990  11.434 29.557 1.00 28.96 32  A 1 \nATOM 150  C C   . PRO A 1 32  ? 22.985  11.886 30.607 1.00 30.90 32  A 1 \nATOM 151  O O   . PRO A 1 32  ? 24.186  11.841 30.331 1.00 30.55 32  A 1 \nATOM 152  C CB  . PRO A 1 32  ? 21.455  12.655 28.773 1.00 27.16 32  A 1 \nATOM 153  C CG  . PRO A 1 32  ? 20.131  12.928 29.344 1.00 29.19 32  A 1 \nATOM 154  C CD  . PRO A 1 32  ? 19.579  11.617 29.812 1.00 28.36 32  A 1 \nATOM 155  N N   . TYR A 1 33  ? 22.496  12.347 31.762 1.00 27.90 33  A 1 \nATOM 156  C CA  . TYR A 1 33  ? 23.388  12.788 32.830 1.00 32.46 33  A 1 \nATOM 157  C C   . TYR A 1 33  ? 24.203  11.600 33.340 1.00 33.30 33  A 1 \nATOM 158  O O   . TYR A 1 33  ? 25.442  11.638 33.351 1.00 32.99 33  A 1 \nATOM 159  C CB  . TYR A 1 33  ? 22.618  13.447 34.001 1.00 35.69 33  A 1 \nATOM 160  C CG  . TYR A 1 33  ? 23.548  13.815 35.143 1.00 34.30 33  A 1 \nATOM 161  C CD1 . TYR A 1 33  ? 24.243  15.016 35.138 1.00 31.50 33  A 1 \nATOM 162  C CD2 . TYR A 1 33  ? 23.802  12.916 36.184 1.00 36.09 33  A 1 \nATOM 163  C CE1 . TYR A 1 33  ? 25.123  15.339 36.163 1.00 33.22 33  A 1 \nATOM 164  C CE2 . TYR A 1 33  ? 24.692  13.232 37.210 1.00 32.28 33  A 1 \nATOM 165  C CZ  . TYR A 1 33  ? 25.341  14.444 37.196 1.00 32.07 33  A 1 \nATOM 166  O OH  . TYR A 1 33  ? 26.233  14.768 38.194 1.00 31.61 33  A 1 \nATOM 167  N N   . ALA A 1 34  ? 23.488  10.546 33.727 1.00 31.24 34  A 1 \nATOM 168  C CA  . ALA A 1 34  ? 24.083  9.326  34.248 1.00 28.43 34  A 1 \nATOM 169  C C   . ALA A 1 34  ? 25.087  8.718  33.271 1.00 30.92 34  A 1 \nATOM 170  O O   . ALA A 1 34  ? 26.163  8.264  33.670 1.00 33.78 34  A 1 \nATOM 171  C CB  . ALA A 1 34  ? 22.989  8.313  34.586 1.00 27.61 34  A 1 \nATOM 172  N N   . VAL A 1 35  ? 24.737  8.686  31.994 1.00 30.98 35  A 1 \nATOM 173  C CA  . VAL A 1 35  ? 25.666  8.159  31.001 1.00 34.70 35  A 1 \nATOM 174  C C   . VAL A 1 35  ? 26.912  9.060  30.883 1.00 33.58 35  A 1 \nATOM 175  O O   . VAL A 1 35  ? 28.029  8.584  30.678 1.00 32.67 35  A 1 \nATOM 176  C CB  . VAL A 1 35  ? 24.975  8.006  29.645 1.00 37.04 35  A 1 \nATOM 177  C CG1 . VAL A 1 35  ? 25.991  7.618  28.567 1.00 30.76 35  A 1 \nATOM 178  C CG2 . VAL A 1 35  ? 23.851  6.966  29.763 1.00 30.83 35  A 1 \nATOM 179  N N   . GLY A 1 36  ? 26.719  10.369 31.027 1.00 34.99 36  A 1 \nATOM 180  C CA  . GLY A 1 36  ? 27.844  11.290 31.054 1.00 34.15 36  A 1 \nATOM 181  C C   . GLY A 1 36  ? 28.755  11.022 32.248 1.00 32.76 36  A 1 \nATOM 182  O O   . GLY A 1 36  ? 29.967  10.921 32.105 1.00 33.70 36  A 1 \nATOM 183  N N   . PHE A 1 37  ? 28.139  10.879 33.415 1.00 30.20 37  A 1 \nATOM 184  C CA  . PHE A 1 37  ? 28.798  10.580 34.676 1.00 32.64 37  A 1 \nATOM 185  C C   . PHE A 1 37  ? 29.612  9.294  34.545 1.00 35.05 37  A 1 \nATOM 186  O O   . PHE A 1 37  ? 30.769  9.223  34.958 1.00 32.69 37  A 1 \nATOM 187  C CB  . PHE A 1 37  ? 27.730  10.466 35.772 1.00 33.33 37  A 1 \nATOM 188  C CG  . PHE A 1 37  ? 28.258  10.146 37.146 1.00 32.78 37  A 1 \nATOM 189  C CD1 . PHE A 1 37  ? 29.047  11.052 37.831 1.00 31.88 37  A 1 \nATOM 190  C CD2 . PHE A 1 37  ? 27.922  8.948  37.773 1.00 34.18 37  A 1 \nATOM 191  C CE1 . PHE A 1 37  ? 29.513  10.770 39.112 1.00 34.62 37  A 1 \nATOM 192  C CE2 . PHE A 1 37  ? 28.381  8.658  39.049 1.00 34.15 37  A 1 \nATOM 193  C CZ  . PHE A 1 37  ? 29.179  9.572  39.723 1.00 35.70 37  A 1 \nATOM 194  N N   . GLY A 1 38  ? 29.002  8.287  33.930 1.00 35.77 38  A 1 \nATOM 195  C CA  . GLY A 1 38  ? 29.677  7.036  33.652 1.00 35.24 38  A 1 \nATOM 196  C C   . GLY A 1 38  ? 30.852  7.112  32.688 1.00 36.66 38  A 1 \nATOM 197  O O   . GLY A 1 38  ? 31.924  6.573  32.999 1.00 37.39 38  A 1 \nATOM 198  N N   . PHE A 1 39  ? 30.654  7.748  31.527 1.00 35.59 39  A 1 \nATOM 199  C CA  . PHE A 1 39  ? 31.697  7.858  30.482 1.00 34.62 39  A 1 \nATOM 200  C C   . PHE A 1 39  ? 32.874  8.691  30.960 1.00 33.96 39  A 1 \nATOM 201  O O   . PHE A 1 39  ? 34.004  8.542  30.485 1.00 35.28 39  A 1 \nATOM 202  C CB  . PHE A 1 39  ? 31.155  8.493  29.185 1.00 34.89 39  A 1 \nATOM 203  C CG  . PHE A 1 39  ? 30.407  7.538  28.292 1.00 37.54 39  A 1 \nATOM 204  C CD1 . PHE A 1 39  ? 30.445  6.166  28.518 1.00 34.56 39  A 1 \nATOM 205  C CD2 . PHE A 1 39  ? 29.660  8.020  27.217 1.00 36.52 39  A 1 \nATOM 206  C CE1 . PHE A 1 39  ? 29.733  5.288  27.697 1.00 38.26 39  A 1 \nATOM 207  C CE2 . PHE A 1 39  ? 28.955  7.153  26.384 1.00 34.46 39  A 1 \nATOM 208  C CZ  . PHE A 1 39  ? 28.983  5.783  26.631 1.00 36.68 39  A 1 \nATOM 209  N N   . GLY A 1 40  ? 32.577  9.612  31.866 1.00 37.24 40  A 1 \nATOM 210  C CA  . GLY A 1 40  ? 33.549  10.586 32.323 1.00 38.33 40  A 1 \nATOM 211  C C   . GLY A 1 40  ? 34.361  10.229 33.546 1.00 38.08 40  A 1 \nATOM 212  O O   . GLY A 1 40  ? 35.429  10.806 33.757 1.00 39.76 40  A 1 \nATOM 213  N N   . ILE A 1 41  ? 33.843  9.314  34.363 1.00 35.88 41  A 1 \nATOM 214  C CA  . ILE A 1 41  ? 34.417  9.041  35.677 1.00 35.85 41  A 1 \nATOM 215  C C   . ILE A 1 41  ? 35.837  8.476  35.622 1.00 38.74 41  A 1 \nATOM 216  O O   . ILE A 1 41  ? 36.209  7.796  34.663 1.00 37.55 41  A 1 \nATOM 217  C CB  . ILE A 1 41  ? 33.507  8.074  36.487 1.00 41.55 41  A 1 \nATOM 218  C CG1 . ILE A 1 41  ? 33.673  8.324  37.988 1.00 40.98 41  A 1 \nATOM 219  C CG2 . ILE A 1 41  ? 33.783  6.613  36.138 1.00 39.75 41  A 1 \nATOM 220  C CD1 . ILE A 1 41  ? 33.166  9.686  38.430 1.00 37.40 41  A 1 \nATOM 221  N N   . THR A 1 42  ? 36.642  8.807  36.633 1.00 39.36 42  A 1 \nATOM 222  C CA  . THR A 1 42  ? 37.962  8.197  36.808 1.00 39.75 42  A 1 \nATOM 223  C C   . THR A 1 42  ? 38.102  7.853  38.281 1.00 43.68 42  A 1 \nATOM 224  O O   . THR A 1 42  ? 37.332  8.346  39.090 1.00 45.12 42  A 1 \nATOM 225  C CB  . THR A 1 42  ? 39.123  9.125  36.395 1.00 45.58 42  A 1 \nATOM 226  O OG1 . THR A 1 42  ? 39.285  10.155 37.372 1.00 50.67 42  A 1 \nATOM 227  C CG2 . THR A 1 42  ? 38.906  9.720  35.000 1.00 37.95 42  A 1 \nATOM 228  N N   . PRO A 1 43  ? 39.063  6.987  38.642 1.00 44.84 43  A 1 \nATOM 229  C CA  . PRO A 1 43  ? 39.260  6.721  40.075 1.00 47.04 43  A 1 \nATOM 230  C C   . PRO A 1 43  ? 39.669  7.962  40.877 1.00 47.44 43  A 1 \nATOM 231  O O   . PRO A 1 43  ? 39.467  8.002  42.091 1.00 49.42 43  A 1 \nATOM 232  C CB  . PRO A 1 43  ? 40.373  5.661  40.098 1.00 44.06 43  A 1 \nATOM 233  C CG  . PRO A 1 43  ? 40.864  5.548  38.705 1.00 45.45 43  A 1 \nATOM 234  C CD  . PRO A 1 43  ? 39.776  6.015  37.803 1.00 44.15 43  A 1 \nATOM 235  N N   . ASN A 1 44  ? 40.211  8.967  40.200 1.00 48.69 44  A 1 \nATOM 236  C CA  . ASN A 1 44  ? 40.642  10.199 40.853 1.00 47.83 44  A 1 \nATOM 237  C C   . ASN A 1 44  ? 39.514  11.203 41.092 1.00 46.73 44  A 1 \nATOM 238  O O   . ASN A 1 44  ? 39.732  12.230 41.727 1.00 47.73 44  A 1 \nATOM 239  C CB  . ASN A 1 44  ? 41.735  10.869 40.011 1.00 52.87 44  A 1 \nATOM 240  C CG  . ASN A 1 44  ? 43.055  10.124 40.069 1.00 59.29 44  A 1 \nATOM 241  O OD1 . ASN A 1 44  ? 43.468  9.654  41.127 1.00 65.91 44  A 1 \nATOM 242  N ND2 . ASN A 1 44  ? 43.721  10.005 38.926 1.00 61.33 44  A 1 \nATOM 243  N N   . ALA A 1 45  ? 38.322  10.927 40.563 1.00 48.03 45  A 1 \nATOM 244  C CA  . ALA A 1 45  ? 37.175  11.816 40.756 1.00 44.20 45  A 1 \nATOM 245  C C   . ALA A 1 45  ? 36.728  11.807 42.208 1.00 40.82 45  A 1 \nATOM 246  O O   . ALA A 1 45  ? 36.834  10.797 42.894 1.00 49.13 45  A 1 \nATOM 247  C CB  . ALA A 1 45  ? 36.027  11.433 39.847 1.00 40.11 45  A 1 \nATOM 248  N N   . SER A 1 46  ? 36.207  12.938 42.654 1.00 38.51 46  A 1 \nATOM 249  C CA  . SER A 1 46  ? 35.833  13.165 44.051 1.00 42.35 46  A 1 \nATOM 250  C C   . SER A 1 46  ? 34.435  12.653 44.417 1.00 45.14 46  A 1 \nATOM 251  O O   . SER A 1 46  ? 33.501  12.730 43.620 1.00 47.66 46  A 1 \nATOM 252  C CB  . SER A 1 46  ? 35.931  14.666 44.364 1.00 38.56 46  A 1 \nATOM 253  O OG  . SER A 1 46  ? 34.965  15.056 45.326 1.00 45.51 46  A 1 \nATOM 254  N N   . LEU A 1 47  ? 34.304  12.107 45.617 1.00 46.28 47  A 1 \nATOM 255  C CA  . LEU A 1 47  ? 33.001  11.695 46.121 1.00 44.46 47  A 1 \nATOM 256  C C   . LEU A 1 47  ? 32.045  12.866 46.335 1.00 42.66 47  A 1 \nATOM 257  O O   . LEU A 1 47  ? 30.837  12.737 46.105 1.00 41.90 47  A 1 \nATOM 258  C CB  . LEU A 1 47  ? 33.165  10.941 47.433 1.00 41.89 47  A 1 \nATOM 259  C CG  . LEU A 1 47  ? 31.868  10.416 48.047 1.00 52.17 47  A 1 \nATOM 260  C CD1 . LEU A 1 47  ? 31.127  9.479  47.088 1.00 53.19 47  A 1 \nATOM 261  C CD2 . LEU A 1 47  ? 32.155  9.727  49.378 1.00 56.01 47  A 1 \nATOM 262  N N   . GLN A 1 48  ? 32.596  14.011 46.744 1.00 41.29 48  A 1 \nATOM 263  C CA  . GLN A 1 48  ? 31.797  15.207 46.997 1.00 41.94 48  A 1 \nATOM 264  C C   . GLN A 1 48  ? 31.231  15.746 45.689 1.00 40.28 48  A 1 \nATOM 265  O O   . GLN A 1 48  ? 30.044  16.051 45.607 1.00 40.80 48  A 1 \nATOM 266  C CB  . GLN A 1 48  ? 32.622  16.299 47.686 1.00 42.12 48  A 1 \nATOM 267  C CG  . GLN A 1 48  ? 33.416  15.853 48.901 1.00 51.53 48  A 1 \nATOM 268  C CD  . GLN A 1 48  ? 34.204  16.998 49.525 1.00 55.56 48  A 1 \nATOM 269  O OE1 . GLN A 1 48  ? 33.763  18.150 49.511 1.00 64.49 48  A 1 \nATOM 270  N NE2 . GLN A 1 48  ? 35.392  16.694 50.035 1.00 47.04 48  A 1 \nATOM 271  N N   . HIS A 1 49  ? 32.082  15.841 44.668 1.00 40.55 49  A 1 \nATOM 272  C CA  . HIS A 1 49  ? 31.646  16.281 43.351 1.00 38.33 49  A 1 \nATOM 273  C C   . HIS A 1 49  ? 30.528  15.402 42.790 1.00 39.38 49  A 1 \nATOM 274  O O   . HIS A 1 49  ? 29.561  15.918 42.229 1.00 37.23 49  A 1 \nATOM 275  C CB  . HIS A 1 49  ? 32.807  16.288 42.362 1.00 39.41 49  A 1 \nATOM 276  C CG  . HIS A 1 49  ? 33.769  17.419 42.542 1.00 39.19 49  A 1 \nATOM 277  N ND1 . HIS A 1 49  ? 33.595  18.412 43.484 1.00 37.72 49  A 1 \nATOM 278  C CD2 . HIS A 1 49  ? 34.923  17.712 41.896 1.00 34.52 49  A 1 \nATOM 279  C CE1 . HIS A 1 49  ? 34.600  19.264 43.409 1.00 40.03 49  A 1 \nATOM 280  N NE2 . HIS A 1 49  ? 35.421  18.863 42.453 1.00 33.33 49  A 1 \nATOM 281  N N   . ALA A 1 50  ? 30.655  14.086 42.950 1.00 34.98 50  A 1 \nATOM 282  C CA  . ALA A 1 50  ? 29.663  13.175 42.406 1.00 34.19 50  A 1 \nATOM 283  C C   . ALA A 1 50  ? 28.309  13.410 43.073 1.00 34.84 50  A 1 \nATOM 284  O O   . ALA A 1 50  ? 27.273  13.433 42.415 1.00 36.69 50  A 1 \nATOM 285  C CB  . ALA A 1 50  ? 30.105  11.735 42.580 1.00 37.38 50  A 1 \nATOM 286  N N   . VAL A 1 51  ? 28.329  13.636 44.374 1.00 34.83 51  A 1 \nATOM 287  C CA  . VAL A 1 51  ? 27.105  13.920 45.096 1.00 37.07 51  A 1 \nATOM 288  C C   . VAL A 1 51  ? 26.576  15.304 44.740 1.00 36.40 51  A 1 \nATOM 289  O O   . VAL A 1 51  ? 25.379  15.477 44.504 1.00 40.61 51  A 1 \nATOM 290  C CB  . VAL A 1 51  ? 27.328  13.791 46.600 1.00 39.03 51  A 1 \nATOM 291  C CG1 . VAL A 1 51  ? 26.096  14.238 47.363 1.00 34.72 51  A 1 \nATOM 292  C CG2 . VAL A 1 51  ? 27.704  12.349 46.920 1.00 32.89 51  A 1 \nATOM 293  N N   . LEU A 1 52  ? 27.462  16.285 44.659 1.00 33.61 52  A 1 \nATOM 294  C CA  . LEU A 1 52  ? 27.032  17.634 44.296 1.00 37.86 52  A 1 \nATOM 295  C C   . LEU A 1 52  ? 26.424  17.664 42.895 1.00 35.02 52  A 1 \nATOM 296  O O   . LEU A 1 52  ? 25.503  18.431 42.636 1.00 34.53 52  A 1 \nATOM 297  C CB  . LEU A 1 52  ? 28.201  18.615 44.372 1.00 36.03 52  A 1 \nATOM 298  C CG  . LEU A 1 52  ? 28.609  18.986 45.786 1.00 36.61 52  A 1 \nATOM 299  C CD1 . LEU A 1 52  ? 29.949  19.723 45.774 1.00 38.03 52  A 1 \nATOM 300  C CD2 . LEU A 1 52  ? 27.500  19.829 46.404 1.00 38.53 52  A 1 \nATOM 301  N N   . GLY A 1 53  ? 26.947  16.829 41.999 1.00 34.31 53  A 1 \nATOM 302  C CA  . GLY A 1 53  ? 26.417  16.733 40.651 1.00 35.64 53  A 1 \nATOM 303  C C   . GLY A 1 53  ? 24.959  16.302 40.641 1.00 37.99 53  A 1 \nATOM 304  O O   . GLY A 1 53  ? 24.094  17.024 40.139 1.00 33.61 53  A 1 \nATOM 305  N N   . LEU A 1 54  ? 24.676  15.158 41.255 1.00 35.70 54  A 1 \nATOM 306  C CA  . LEU A 1 54  ? 23.310  14.663 41.322 1.00 37.78 54  A 1 \nATOM 307  C C   . LEU A 1 54  ? 22.359  15.628 42.040 1.00 36.42 54  A 1 \nATOM 308  O O   . LEU A 1 54  ? 21.173  15.697 41.711 1.00 38.00 54  A 1 \nATOM 309  C CB  . LEU A 1 54  ? 23.289  13.293 41.984 1.00 40.21 54  A 1 \nATOM 310  C CG  . LEU A 1 54  ? 23.867  12.248 41.038 1.00 34.18 54  A 1 \nATOM 311  C CD1 . LEU A 1 54  ? 24.240  10.981 41.788 1.00 40.84 54  A 1 \nATOM 312  C CD2 . LEU A 1 54  ? 22.849  11.952 39.949 1.00 36.29 54  A 1 \nATOM 313  N N   . LEU A 1 55  ? 22.873  16.379 43.006 1.00 36.91 55  A 1 \nATOM 314  C CA  . LEU A 1 55  ? 22.067  17.418 43.646 1.00 35.64 55  A 1 \nATOM 315  C C   . LEU A 1 55  ? 21.763  18.570 42.691 1.00 32.28 55  A 1 \nATOM 316  O O   . LEU A 1 55  ? 20.626  19.035 42.610 1.00 33.87 55  A 1 \nATOM 317  C CB  . LEU A 1 55  ? 22.776  17.968 44.889 1.00 37.42 55  A 1 \nATOM 318  C CG  . LEU A 1 55  ? 22.657  17.143 46.166 1.00 40.85 55  A 1 \nATOM 319  C CD1 . LEU A 1 55  ? 23.498  17.762 47.281 1.00 45.02 55  A 1 \nATOM 320  C CD2 . LEU A 1 55  ? 21.203  17.069 46.597 1.00 34.25 55  A 1 \nATOM 321  N N   . SER A 1 56  ? 22.781  19.010 41.960 1.00 33.12 56  A 1 \nATOM 322  C CA  . SER A 1 56  ? 22.642  20.110 41.006 1.00 31.99 56  A 1 \nATOM 323  C C   . SER A 1 56  ? 21.652  19.713 39.915 1.00 33.97 56  A 1 \nATOM 324  O O   . SER A 1 56  ? 20.814  20.518 39.496 1.00 33.07 56  A 1 \nATOM 325  C CB  . SER A 1 56  ? 23.997  20.484 40.398 1.00 29.65 56  A 1 \nATOM 326  O OG  . SER A 1 56  ? 23.872  21.583 39.503 1.00 34.84 56  A 1 \nATOM 327  N N   . PHE A 1 57  ? 21.761  18.461 39.469 1.00 34.24 57  A 1 \nATOM 328  C CA  . PHE A 1 57  ? 20.815  17.891 38.527 1.00 34.37 57  A 1 \nATOM 329  C C   . PHE A 1 57  ? 19.409  17.906 39.099 1.00 31.78 57  A 1 \nATOM 330  O O   . PHE A 1 57  ? 18.469  18.321 38.435 1.00 32.12 57  A 1 \nATOM 331  C CB  . PHE A 1 57  ? 21.200  16.454 38.148 1.00 32.53 57  A 1 \nATOM 332  C CG  . PHE A 1 57  ? 20.133  15.737 37.375 1.00 32.72 57  A 1 \nATOM 333  C CD1 . PHE A 1 57  ? 19.167  14.975 38.030 1.00 30.70 57  A 1 \nATOM 334  C CD2 . PHE A 1 57  ? 20.074  15.846 35.992 1.00 33.96 57  A 1 \nATOM 335  C CE1 . PHE A 1 57  ? 18.176  14.333 37.317 1.00 36.99 57  A 1 \nATOM 336  C CE2 . PHE A 1 57  ? 19.086  15.191 35.263 1.00 29.98 57  A 1 \nATOM 337  C CZ  . PHE A 1 57  ? 18.137  14.444 35.921 1.00 34.13 57  A 1 \nATOM 338  N N   . ALA A 1 58  ? 19.258  17.409 40.316 1.00 32.75 58  A 1 \nATOM 339  C CA  . ALA A 1 58  ? 17.932  17.323 40.902 1.00 34.31 58  A 1 \nATOM 340  C C   . ALA A 1 58  ? 17.313  18.724 41.060 1.00 38.20 58  A 1 \nATOM 341  O O   . ALA A 1 58  ? 16.132  18.918 40.771 1.00 41.14 58  A 1 \nATOM 342  C CB  . ALA A 1 58  ? 17.983  16.588 42.239 1.00 28.64 58  A 1 \nATOM 343  N N   . PHE A 1 59  ? 18.112  19.706 41.472 1.00 33.30 59  A 1 \nATOM 344  C CA  . PHE A 1 59  ? 17.577  21.048 41.691 1.00 35.85 59  A 1 \nATOM 345  C C   . PHE A 1 59  ? 17.214  21.714 40.377 1.00 37.59 59  A 1 \nATOM 346  O O   . PHE A 1 59  ? 16.324  22.566 40.328 1.00 38.86 59  A 1 \nATOM 347  C CB  . PHE A 1 59  ? 18.580  21.944 42.442 1.00 36.61 59  A 1 \nATOM 348  C CG  . PHE A 1 59  ? 18.748  21.591 43.882 1.00 34.73 59  A 1 \nATOM 349  C CD1 . PHE A 1 59  ? 17.643  21.492 44.716 1.00 38.83 59  A 1 \nATOM 350  C CD2 . PHE A 1 59  ? 20.008  21.358 44.404 1.00 34.68 59  A 1 \nATOM 351  C CE1 . PHE A 1 59  ? 17.790  21.158 46.051 1.00 38.42 59  A 1 \nATOM 352  C CE2 . PHE A 1 59  ? 20.168  21.024 45.729 1.00 38.65 59  A 1 \nATOM 353  C CZ  . PHE A 1 59  ? 19.054  20.925 46.560 1.00 39.44 59  A 1 \nATOM 354  N N   . TRP A 1 60  ? 17.938  21.358 39.326 1.00 33.68 60  A 1 \nATOM 355  C CA  . TRP A 1 60  ? 17.594  21.803 37.990 1.00 35.02 60  A 1 \nATOM 356  C C   . TRP A 1 60  ? 16.228  21.266 37.559 1.00 36.78 60  A 1 \nATOM 357  O O   . TRP A 1 60  ? 15.405  22.016 37.035 1.00 37.55 60  A 1 \nATOM 358  C CB  . TRP A 1 60  ? 18.672  21.373 37.003 1.00 37.57 60  A 1 \nATOM 359  C CG  . TRP A 1 60  ? 18.272  21.488 35.552 1.00 35.09 60  A 1 \nATOM 360  C CD1 . TRP A 1 60  ? 17.706  22.567 34.940 1.00 32.24 60  A 1 \nATOM 361  C CD2 . TRP A 1 60  ? 18.452  20.495 34.536 1.00 33.85 60  A 1 \nATOM 362  N NE1 . TRP A 1 60  ? 17.511  22.305 33.612 1.00 35.83 60  A 1 \nATOM 363  C CE2 . TRP A 1 60  ? 17.962  21.041 33.332 1.00 33.73 60  A 1 \nATOM 364  C CE3 . TRP A 1 60  ? 18.981  19.194 34.527 1.00 33.50 60  A 1 \nATOM 365  C CZ2 . TRP A 1 60  ? 17.965  20.328 32.124 1.00 33.06 60  A 1 \nATOM 366  C CZ3 . TRP A 1 60  ? 18.991  18.487 33.329 1.00 34.63 60  A 1 \nATOM 367  C CH2 . TRP A 1 60  ? 18.486  19.061 32.140 1.00 37.42 60  A 1 \nATOM 368  N N   . MET A 1 61  ? 15.980  19.980 37.811 1.00 37.04 61  A 1 \nATOM 369  C CA  . MET A 1 61  ? 14.695  19.379 37.468 1.00 36.52 61  A 1 \nATOM 370  C C   . MET A 1 61  ? 13.570  19.986 38.297 1.00 38.04 61  A 1 \nATOM 371  O O   . MET A 1 61  ? 12.485  20.274 37.766 1.00 37.45 61  A 1 \nATOM 372  C CB  . MET A 1 61  ? 14.714  17.852 37.650 1.00 33.71 61  A 1 \nATOM 373  C CG  . MET A 1 61  ? 15.507  17.066 36.600 1.00 34.30 61  A 1 \nATOM 374  S SD  . MET A 1 61  ? 15.043  17.364 34.858 1.00 34.30 61  A 1 \nATOM 375  C CE  . MET A 1 61  ? 13.496  16.584 34.727 1.00 39.33 61  A 1 \nATOM 376  N N   . ALA A 1 62  ? 13.834  20.210 39.585 1.00 36.09 62  A 1 \nATOM 377  C CA  . ALA A 1 62  ? 12.839  20.829 40.461 1.00 36.90 62  A 1 \nATOM 378  C C   . ALA A 1 62  ? 12.454  22.221 39.949 1.00 36.89 62  A 1 \nATOM 379  O O   . ALA A 1 62  ? 11.279  22.538 39.839 1.00 38.09 62  A 1 \nATOM 380  C CB  . ALA A 1 62  ? 13.349  20.904 41.878 1.00 36.51 62  A 1 \nATOM 381  N N   . PHE A 1 63  ? 13.451  23.031 39.609 1.00 36.85 63  A 1 \nATOM 382  C CA  . PHE A 1 63  ? 13.211  24.346 39.016 1.00 36.96 63  A 1 \nATOM 383  C C   . PHE A 1 63  ? 12.377  24.242 37.751 1.00 36.11 63  A 1 \nATOM 384  O O   . PHE A 1 63  ? 11.394  24.954 37.596 1.00 36.08 63  A 1 \nATOM 385  C CB  . PHE A 1 63  ? 14.536  25.061 38.707 1.00 34.28 63  A 1 \nATOM 386  C CG  . PHE A 1 63  ? 14.390  26.245 37.778 1.00 35.61 63  A 1 \nATOM 387  C CD1 . PHE A 1 63  ? 13.789  27.425 38.210 1.00 40.24 63  A 1 \nATOM 388  C CD2 . PHE A 1 63  ? 14.837  26.171 36.463 1.00 32.10 63  A 1 \nATOM 389  C CE1 . PHE A 1 63  ? 13.645  28.517 37.349 1.00 35.27 63  A 1 \nATOM 390  C CE2 . PHE A 1 63  ? 14.696  27.249 35.602 1.00 32.66 63  A 1 \nATOM 391  C CZ  . PHE A 1 63  ? 14.103  28.421 36.044 1.00 34.78 63  A 1 \nATOM 392  N N   . SER A 1 64  ? 12.791  23.357 36.845 1.00 39.86 64  A 1 \nATOM 393  C CA  . SER A 1 64  ? 12.155  23.232 35.537 1.00 38.32 64  A 1 \nATOM 394  C C   . SER A 1 64  ? 10.684  22.815 35.644 1.00 40.09 64  A 1 \nATOM 395  O O   . SER A 1 64  ? 9.839   23.395 34.972 1.00 37.06 64  A 1 \nATOM 396  C CB  . SER A 1 64  ? 12.926  22.238 34.660 1.00 33.51 64  A 1 \nATOM 397  O OG  . SER A 1 64  ? 14.275  22.649 34.529 1.00 34.68 64  A 1 \nATOM 398  N N   . PHE A 1 65  ? 10.370  21.836 36.494 1.00 37.23 65  A 1 \nATOM 399  C CA  . PHE A 1 65  ? 8.989   21.383 36.594 1.00 40.16 65  A 1 \nATOM 400  C C   . PHE A 1 65  ? 8.131   22.352 37.400 1.00 43.66 65  A 1 \nATOM 401  O O   . PHE A 1 65  ? 6.932   22.491 37.141 1.00 45.25 65  A 1 \nATOM 402  C CB  . PHE A 1 65  ? 8.921   19.987 37.193 1.00 43.92 65  A 1 \nATOM 403  C CG  . PHE A 1 65  ? 9.070   18.918 36.173 1.00 44.50 65  A 1 \nATOM 404  C CD1 . PHE A 1 65  ? 7.980   18.497 35.437 1.00 44.69 65  A 1 \nATOM 405  C CD2 . PHE A 1 65  ? 10.307  18.385 35.889 1.00 39.35 65  A 1 \nATOM 406  C CE1 . PHE A 1 65  ? 8.116   17.539 34.472 1.00 38.41 65  A 1 \nATOM 407  C CE2 . PHE A 1 65  ? 10.430  17.438 34.926 1.00 42.23 65  A 1 \nATOM 408  C CZ  . PHE A 1 65  ? 9.336   17.018 34.212 1.00 36.93 65  A 1 \nATOM 409  N N   . THR A 1 66  ? 8.752   23.052 38.342 1.00 40.33 66  A 1 \nATOM 410  C CA  . THR A 1 66  ? 8.036   24.033 39.141 1.00 38.36 66  A 1 \nATOM 411  C C   . THR A 1 66  ? 7.649   25.219 38.275 1.00 38.07 66  A 1 \nATOM 412  O O   . THR A 1 66  ? 6.503   25.647 38.284 1.00 39.88 66  A 1 \nATOM 413  C CB  . THR A 1 66  ? 8.883   24.523 40.333 1.00 39.52 66  A 1 \nATOM 414  O OG1 . THR A 1 66  ? 9.170   23.418 41.204 1.00 38.36 66  A 1 \nATOM 415  C CG2 . THR A 1 66  ? 8.142   25.599 41.116 1.00 40.19 66  A 1 \nATOM 416  N N   . ILE A 1 67  ? 8.587   25.728 37.489 1.00 37.12 67  A 1 \nATOM 417  C CA  . ILE A 1 67  ? 8.267   26.853 36.629 1.00 40.81 67  A 1 \nATOM 418  C C   . ILE A 1 67  ? 7.352   26.394 35.495 1.00 41.03 67  A 1 \nATOM 419  O O   . ILE A 1 67  ? 6.596   27.185 34.946 1.00 41.29 67  A 1 \nATOM 420  C CB  . ILE A 1 67  ? 9.529   27.536 36.065 1.00 40.03 67  A 1 \nATOM 421  C CG1 . ILE A 1 67  ? 9.233   29.004 35.730 1.00 39.11 67  A 1 \nATOM 422  C CG2 . ILE A 1 67  ? 10.048  26.804 34.862 1.00 36.87 67  A 1 \nATOM 423  C CD1 . ILE A 1 67  ? 10.436  29.874 35.781 1.00 39.07 67  A 1 \nATOM 424  N N   . ASN A 1 68  ? 7.413   25.111 35.160 1.00 40.84 68  A 1 \nATOM 425  C CA  . ASN A 1 68  ? 6.513   24.560 34.168 1.00 41.41 68  A 1 \nATOM 426  C C   . ASN A 1 68  ? 5.087   24.526 34.704 1.00 43.10 68  A 1 \nATOM 427  O O   . ASN A 1 68  ? 4.165   24.974 34.036 1.00 45.29 68  A 1 \nATOM 428  C CB  . ASN A 1 68  ? 6.974   23.161 33.756 1.00 40.42 68  A 1 \nATOM 429  C CG  . ASN A 1 68  ? 6.103   22.549 32.673 1.00 43.10 68  A 1 \nATOM 430  O OD1 . ASN A 1 68  ? 5.301   21.660 32.941 1.00 42.63 68  A 1 \nATOM 431  N ND2 . ASN A 1 68  ? 6.262   23.018 31.444 1.00 42.06 68  A 1 \nATOM 432  N N   . ALA A 1 69  ? 4.924   24.044 35.934 1.00 44.61 69  A 1 \nATOM 433  C CA  . ALA A 1 69  ? 3.619   24.012 36.610 1.00 48.04 69  A 1 \nATOM 434  C C   . ALA A 1 69  ? 3.040   25.415 36.783 1.00 50.32 69  A 1 \nATOM 435  O O   . ALA A 1 69  ? 1.827   25.602 36.760 1.00 51.65 69  A 1 \nATOM 436  C CB  . ALA A 1 69  ? 3.733   23.330 37.968 1.00 43.28 69  A 1 \nATOM 437  N N   . LEU A 1 70  ? 3.920   26.391 36.992 1.00 48.15 70  A 1 \nATOM 438  C CA  . LEU A 1 70  ? 3.500   27.779 37.118 1.00 44.51 70  A 1 \nATOM 439  C C   . LEU A 1 70  ? 2.823   28.245 35.841 1.00 49.29 70  A 1 \nATOM 440  O O   . LEU A 1 70  ? 1.657   28.616 35.865 1.00 51.81 70  A 1 \nATOM 441  C CB  . LEU A 1 70  ? 4.701   28.674 37.442 1.00 46.55 70  A 1 \nATOM 442  C CG  . LEU A 1 70  ? 4.797   29.363 38.806 1.00 49.86 70  A 1 \nATOM 443  C CD1 . LEU A 1 70  ? 6.149   30.029 38.976 1.00 50.05 70  A 1 \nATOM 444  C CD2 . LEU A 1 70  ? 3.715   30.403 38.916 1.00 50.97 70  A 1 \nATOM 445  N N   . TYR A 1 71  ? 3.534   28.157 34.717 1.00 45.86 71  A 1 \nATOM 446  C CA  . TYR A 1 71  ? 3.026   28.662 33.443 1.00 45.61 71  A 1 \nATOM 447  C C   . TYR A 1 71  ? 2.054   27.694 32.742 1.00 45.60 71  A 1 \nATOM 448  O O   . TYR A 1 71  ? 1.462   28.040 31.720 1.00 43.99 71  A 1 \nATOM 449  C CB  . TYR A 1 71  ? 4.192   29.000 32.512 1.00 41.75 71  A 1 \nATOM 450  C CG  . TYR A 1 71  ? 4.911   30.289 32.866 1.00 40.33 71  A 1 \nATOM 451  C CD1 . TYR A 1 71  ? 5.919   30.305 33.824 1.00 40.26 71  A 1 \nATOM 452  C CD2 . TYR A 1 71  ? 4.588   31.489 32.235 1.00 40.56 71  A 1 \nATOM 453  C CE1 . TYR A 1 71  ? 6.576   31.479 34.153 1.00 40.62 71  A 1 \nATOM 454  C CE2 . TYR A 1 71  ? 5.248   32.670 32.553 1.00 40.14 71  A 1 \nATOM 455  C CZ  . TYR A 1 71  ? 6.237   32.655 33.514 1.00 41.29 71  A 1 \nATOM 456  O OH  . TYR A 1 71  ? 6.899   33.816 33.828 1.00 43.52 71  A 1 \nATOM 457  N N   . ASP A 1 72  ? 1.898   26.491 33.293 1.00 50.20 72  A 1 \nATOM 458  C CA  . ASP A 1 72  ? 0.895   25.536 32.807 1.00 53.02 72  A 1 \nATOM 459  C C   . ASP A 1 72  ? -0.390  25.603 33.635 1.00 53.28 72  A 1 \nATOM 460  O O   . ASP A 1 72  ? -1.326  24.844 33.399 1.00 48.83 72  A 1 \nATOM 461  C CB  . ASP A 1 72  ? 1.437   24.108 32.834 1.00 46.45 72  A 1 \nATOM 462  C CG  . ASP A 1 72  ? 2.394   23.826 31.699 1.00 49.01 72  A 1 \nATOM 463  O OD1 . ASP A 1 72  ? 2.446   24.634 30.743 1.00 49.11 72  A 1 \nATOM 464  O OD2 . ASP A 1 72  ? 3.091   22.790 31.763 1.00 47.59 72  A 1 \nATOM 465  N N   . ARG A 1 73  ? -0.402  26.538 34.583 1.00 53.75 73  A 1 \nATOM 466  C CA  . ARG A 1 73  ? -1.477  26.766 35.550 1.00 59.36 73  A 1 \nATOM 467  C C   . ARG A 1 73  ? -2.892  26.529 35.017 1.00 60.27 73  A 1 \nATOM 468  O O   . ARG A 1 73  ? -3.689  25.798 35.618 1.00 58.52 73  A 1 \nATOM 469  C CB  . ARG A 1 73  ? -1.374  28.214 36.044 1.00 60.58 73  A 1 \nATOM 470  C CG  . ARG A 1 73  ? -2.108  28.537 37.313 1.00 60.90 73  A 1 \nATOM 471  C CD  . ARG A 1 73  ? -2.309  30.043 37.448 1.00 66.58 73  A 1 \nATOM 472  N NE  . ARG A 1 73  ? -1.074  30.822 37.337 1.00 68.45 73  A 1 \nATOM 473  C CZ  . ARG A 1 73  ? -0.732  31.569 36.287 1.00 68.96 73  A 1 \nATOM 474  N NH1 . ARG A 1 73  ? -1.524  31.645 35.226 1.00 73.31 73  A 1 \nATOM 475  N NH2 . ARG A 1 73  ? 0.413   32.243 36.299 1.00 68.35 73  A 1 \nATOM 476  N N   . ASP A 1 74  ? -3.193  27.148 33.882 1.00 62.66 74  A 1 \nATOM 477  C CA  . ASP A 1 74  ? -4.530  27.078 33.312 1.00 65.81 74  A 1 \nATOM 478  C C   . ASP A 1 74  ? -4.752  25.916 32.340 1.00 59.78 74  A 1 \nATOM 479  O O   . ASP A 1 74  ? -5.767  25.232 32.428 1.00 61.57 74  A 1 \nATOM 480  C CB  . ASP A 1 74  ? -4.857  28.410 32.644 1.00 67.44 74  A 1 \nATOM 481  C CG  . ASP A 1 74  ? -5.727  29.289 33.521 1.00 74.57 74  A 1 \nATOM 482  O OD1 . ASP A 1 74  ? -6.465  28.730 34.359 1.00 73.64 74  A 1 \nATOM 483  O OD2 . ASP A 1 74  ? -5.648  30.530 33.397 1.00 82.19 74  A 1 \nATOM 484  N N   . VAL A 1 75  ? -3.817  25.699 31.417 1.00 59.07 75  A 1 \nATOM 485  C CA  . VAL A 1 75  ? -3.986  24.672 30.382 1.00 56.45 75  A 1 \nATOM 486  C C   . VAL A 1 75  ? -3.923  23.235 30.924 1.00 60.85 75  A 1 \nATOM 487  O O   . VAL A 1 75  ? -4.359  22.299 30.258 1.00 64.36 75  A 1 \nATOM 488  C CB  . VAL A 1 75  ? -2.938  24.814 29.264 1.00 61.88 75  A 1 \nATOM 489  C CG1 . VAL A 1 75  ? -3.130  26.139 28.525 1.00 56.94 75  A 1 \nATOM 490  C CG2 . VAL A 1 75  ? -1.534  24.732 29.832 1.00 59.39 75  A 1 \nATOM 491  N N   . ASP A 1 76  ? -3.379  23.058 32.126 1.00 63.76 76  A 1 \nATOM 492  C CA  . ASP A 1 76  ? -3.320  21.741 32.769 1.00 61.50 76  A 1 \nATOM 493  C C   . ASP A 1 76  ? -4.661  21.294 33.365 1.00 68.16 76  A 1 \nATOM 494  O O   . ASP A 1 76  ? -4.832  20.124 33.720 1.00 69.03 76  A 1 \nATOM 495  C CB  . ASP A 1 76  ? -2.252  21.739 33.867 1.00 60.13 76  A 1 \nATOM 496  C CG  . ASP A 1 76  ? -0.850  21.486 33.330 1.00 59.77 76  A 1 \nATOM 497  O OD1 . ASP A 1 76  ? -0.664  21.447 32.092 1.00 56.50 76  A 1 \nATOM 498  O OD2 . ASP A 1 76  ? 0.073   21.350 34.163 1.00 54.92 76  A 1 \nATOM 499  N N   . ARG A 1 77  ? -5.595  22.229 33.503 1.00 66.70 77  A 1 \nATOM 500  C CA  . ARG A 1 77  ? -6.945  21.904 33.949 1.00 68.16 77  A 1 \nATOM 501  C C   . ARG A 1 77  ? -7.627  20.978 32.947 1.00 70.70 77  A 1 \nATOM 502  O O   . ARG A 1 77  ? -8.384  20.074 33.317 1.00 69.28 77  A 1 \nATOM 503  C CB  . ARG A 1 77  ? -7.776  23.177 34.138 1.00 68.05 77  A 1 \nATOM 504  C CG  . ARG A 1 77  ? -7.149  24.173 35.097 1.00 73.21 77  A 1 \nATOM 505  C CD  . ARG A 1 77  ? -8.099  25.303 35.484 1.00 75.34 77  A 1 \nATOM 506  N NE  . ARG A 1 77  ? -7.942  25.604 36.905 1.00 77.33 77  A 1 \nATOM 507  C CZ  . ARG A 1 77  ? -7.266  26.643 37.387 1.00 78.88 77  A 1 \nATOM 508  N NH1 . ARG A 1 77  ? -6.699  27.519 36.562 1.00 75.99 77  A 1 \nATOM 509  N NH2 . ARG A 1 77  ? -7.172  26.814 38.699 1.00 80.38 77  A 1 \nATOM 510  N N   . LEU A 1 78  ? -7.334  21.209 31.672 1.00 70.66 78  A 1 \nATOM 511  C CA  . LEU A 1 78  ? -7.938  20.452 30.583 1.00 72.41 78  A 1 \nATOM 512  C C   . LEU A 1 78  ? -7.180  19.150 30.328 1.00 73.52 78  A 1 \nATOM 513  O O   . LEU A 1 78  ? -6.968  18.766 29.182 1.00 75.61 78  A 1 \nATOM 514  C CB  . LEU A 1 78  ? -7.973  21.300 29.304 1.00 68.29 78  A 1 \nATOM 515  C CG  . LEU A 1 78  ? -8.465  22.744 29.446 1.00 69.04 78  A 1 \nATOM 516  C CD1 . LEU A 1 78  ? -8.412  23.452 28.105 1.00 71.58 78  A 1 \nATOM 517  C CD2 . LEU A 1 78  ? -9.867  22.809 30.046 1.00 66.64 78  A 1 \nATOM 518  N N   . HIS A 1 79  ? -6.793  18.466 31.403 1.00 75.77 79  A 1 \nATOM 519  C CA  . HIS A 1 79  ? -5.996  17.244 31.302 1.00 78.19 79  A 1 \nATOM 520  C C   . HIS A 1 79  ? -6.708  16.039 31.914 1.00 81.11 79  A 1 \nATOM 521  O O   . HIS A 1 79  ? -7.304  16.132 32.991 1.00 76.32 79  A 1 \nATOM 522  C CB  . HIS A 1 79  ? -4.639  17.438 31.987 1.00 75.48 79  A 1 \nATOM 523  C CG  . HIS A 1 79  ? -3.694  16.277 31.825 1.00 76.38 79  A 1 \nATOM 524  N ND1 . HIS A 1 79  ? -3.026  16.020 30.652 1.00 78.08 79  A 1 \nATOM 525  C CD2 . HIS A 1 79  ? -3.318  15.316 32.702 1.00 78.30 79  A 1 \nATOM 526  C CE1 . HIS A 1 79  ? -2.265  14.942 30.812 1.00 81.41 79  A 1 \nATOM 527  N NE2 . HIS A 1 79  ? -2.420  14.502 32.042 1.00 80.95 79  A 1 \nATOM 528  N N   . ASP A 1 80  ? -6.635  14.910 31.210 1.00 84.15 80  A 1 \nATOM 529  C CA  . ASP A 1 80  ? -7.286  13.675 31.633 1.00 84.09 80  A 1 \nATOM 530  C C   . ASP A 1 80  ? -6.307  12.496 31.585 1.00 89.20 80  A 1 \nATOM 531  O O   . ASP A 1 80  ? -6.723  11.340 31.475 1.00 97.25 80  A 1 \nATOM 532  C CB  . ASP A 1 80  ? -8.538  13.396 30.780 1.00 85.74 80  A 1 \nATOM 533  C CG  . ASP A 1 80  ? -8.249  13.355 29.283 1.00 90.46 80  A 1 \nATOM 534  O OD1 . ASP A 1 80  ? -7.103  13.641 28.878 1.00 93.76 80  A 1 \nATOM 535  O OD2 . ASP A 1 80  ? -9.179  13.046 28.506 1.00 87.91 80  A 1 \nATOM 536  N N   . GLY A 1 81  ? -5.011  12.801 31.658 1.00 82.48 81  A 1 \nATOM 537  C CA  . GLY A 1 81  ? -3.967  11.789 31.649 1.00 84.32 81  A 1 \nATOM 538  C C   . GLY A 1 81  ? -4.017  10.849 30.462 1.00 86.81 81  A 1 \nATOM 539  O O   . GLY A 1 81  ? -4.467  9.713  30.575 1.00 87.31 81  A 1 \nATOM 540  N N   . LEU A 1 86  ? 1.535   10.970 35.630 1.00 84.90 86  A 1 \nATOM 541  C CA  . LEU A 1 86  ? 0.525   11.329 36.617 1.00 86.59 86  A 1 \nATOM 542  C C   . LEU A 1 86  ? -0.580  12.198 36.008 1.00 85.11 86  A 1 \nATOM 543  O O   . LEU A 1 86  ? -0.408  12.774 34.932 1.00 83.88 86  A 1 \nATOM 544  C CB  . LEU A 1 86  ? 1.173   12.047 37.805 1.00 87.27 86  A 1 \nATOM 545  C CG  . LEU A 1 86  ? 1.732   11.167 38.932 1.00 94.65 86  A 1 \nATOM 546  C CD1 . LEU A 1 86  ? 2.903   10.297 38.458 1.00 90.18 86  A 1 \nATOM 547  C CD2 . LEU A 1 86  ? 2.145   12.017 40.132 1.00 89.53 86  A 1 \nATOM 548  N N   . ASN A 1 87  ? -1.719  12.261 36.696 1.00 83.52 87  A 1 \nATOM 549  C CA  . ASN A 1 87  ? -2.859  13.086 36.286 1.00 81.40 87  A 1 \nATOM 550  C C   . ASN A 1 87  ? -2.611  14.570 36.594 1.00 78.09 87  A 1 \nATOM 551  O O   . ASN A 1 87  ? -2.743  15.004 37.740 1.00 76.42 87  A 1 \nATOM 552  C CB  . ASN A 1 87  ? -4.135  12.592 36.984 1.00 81.38 87  A 1 \nATOM 553  C CG  . ASN A 1 87  ? -5.404  12.950 36.228 1.00 81.64 87  A 1 \nATOM 554  O OD1 . ASN A 1 87  ? -5.492  14.006 35.602 1.00 77.55 87  A 1 \nATOM 555  N ND2 . ASN A 1 87  ? -6.401  12.065 36.290 1.00 79.35 87  A 1 \nATOM 556  N N   . LEU A 1 88  ? -2.273  15.345 35.565 1.00 74.01 88  A 1 \nATOM 557  C CA  . LEU A 1 88  ? -1.834  16.732 35.741 1.00 72.52 88  A 1 \nATOM 558  C C   . LEU A 1 88  ? -2.901  17.709 36.231 1.00 71.10 88  A 1 \nATOM 559  O O   . LEU A 1 88  ? -2.572  18.831 36.616 1.00 66.34 88  A 1 \nATOM 560  C CB  . LEU A 1 88  ? -1.252  17.264 34.429 1.00 68.62 88  A 1 \nATOM 561  C CG  . LEU A 1 88  ? 0.187   16.868 34.103 1.00 63.42 88  A 1 \nATOM 562  C CD1 . LEU A 1 88  ? 0.640   17.553 32.827 1.00 62.46 88  A 1 \nATOM 563  C CD2 . LEU A 1 88  ? 1.108   17.221 35.257 1.00 60.16 88  A 1 \nATOM 564  N N   . SER A 1 89  ? -4.168  17.298 36.210 1.00 74.27 89  A 1 \nATOM 565  C CA  . SER A 1 89  ? -5.255  18.159 36.687 1.00 72.89 89  A 1 \nATOM 566  C C   . SER A 1 89  ? -5.311  18.239 38.223 1.00 70.31 89  A 1 \nATOM 567  O O   . SER A 1 89  ? -6.054  19.053 38.781 1.00 71.82 89  A 1 \nATOM 568  C CB  . SER A 1 89  ? -6.606  17.690 36.126 1.00 70.62 89  A 1 \nATOM 569  O OG  . SER A 1 89  ? -7.117  16.576 36.840 1.00 70.67 89  A 1 \nATOM 570  N N   . MET A 1 90  ? -4.536  17.394 38.899 1.00 68.28 90  A 1 \nATOM 571  C CA  . MET A 1 90  ? -4.411  17.478 40.354 1.00 71.22 90  A 1 \nATOM 572  C C   . MET A 1 90  ? -3.020  17.982 40.745 1.00 65.01 90  A 1 \nATOM 573  O O   . MET A 1 90  ? -2.500  17.676 41.827 1.00 60.68 90  A 1 \nATOM 574  C CB  . MET A 1 90  ? -4.703  16.130 41.008 1.00 71.10 90  A 1 \nATOM 575  C CG  . MET A 1 90  ? -6.185  15.827 41.110 1.00 67.63 90  A 1 \nATOM 576  S SD  . MET A 1 90  ? -6.655  14.351 40.202 1.00 90.08 90  A 1 \nATOM 577  C CE  . MET A 1 90  ? -5.764  13.073 41.094 1.00 77.75 90  A 1 \nATOM 578  N N   . GLN A 1 91  ? -2.440  18.781 39.853 1.00 64.78 91  A 1 \nATOM 579  C CA  . GLN A 1 91  ? -1.186  19.470 40.122 1.00 62.44 91  A 1 \nATOM 580  C C   . GLN A 1 91  ? -1.478  20.620 41.071 1.00 60.58 91  A 1 \nATOM 581  O O   . GLN A 1 91  ? -2.498  21.290 40.926 1.00 67.43 91  A 1 \nATOM 582  C CB  . GLN A 1 91  ? -0.554  19.978 38.819 1.00 62.73 91  A 1 \nATOM 583  C CG  . GLN A 1 91  ? -0.144  21.459 38.836 1.00 62.66 91  A 1 \nATOM 584  C CD  . GLN A 1 91  ? 0.047   22.015 37.448 1.00 55.92 91  A 1 \nATOM 585  O OE1 . GLN A 1 91  ? 0.317   23.203 37.267 1.00 50.53 91  A 1 \nATOM 586  N NE2 . GLN A 1 91  ? -0.100  21.154 36.449 1.00 59.24 91  A 1 \nATOM 587  N N   . PRO A 1 92  ? -0.575  20.859 42.034 1.00 59.48 92  A 1 \nATOM 588  C CA  . PRO A 1 92  ? -0.730  21.814 43.139 1.00 56.61 92  A 1 \nATOM 589  C C   . PRO A 1 92  ? -1.266  23.209 42.775 1.00 59.25 92  A 1 \nATOM 590  O O   . PRO A 1 92  ? -2.125  23.720 43.493 1.00 61.06 92  A 1 \nATOM 591  C CB  . PRO A 1 92  ? 0.692   21.923 43.686 1.00 56.75 92  A 1 \nATOM 592  C CG  . PRO A 1 92  ? 1.284   20.599 43.421 1.00 54.41 92  A 1 \nATOM 593  C CD  . PRO A 1 92  ? 0.688   20.105 42.139 1.00 58.47 92  A 1 \nATOM 594  N N   . LEU A 1 93  ? -0.784  23.815 41.697 1.00 58.79 93  A 1 \nATOM 595  C CA  . LEU A 1 93  ? -1.225  25.168 41.350 1.00 59.46 93  A 1 \nATOM 596  C C   . LEU A 1 93  ? -2.654  25.220 40.803 1.00 61.94 93  A 1 \nATOM 597  O O   . LEU A 1 93  ? -3.336  26.241 40.937 1.00 58.02 93  A 1 \nATOM 598  C CB  . LEU A 1 93  ? -0.255  25.802 40.345 1.00 56.27 93  A 1 \nATOM 599  C CG  . LEU A 1 93  ? 1.015   26.353 41.007 1.00 56.91 93  A 1 \nATOM 600  C CD1 . LEU A 1 93  ? 2.150   25.329 41.045 1.00 44.46 93  A 1 \nATOM 601  C CD2 . LEU A 1 93  ? 1.455   27.655 40.353 1.00 55.81 93  A 1 \nATOM 602  N N   . VAL A 1 94  ? -3.110  24.114 40.217 1.00 65.32 94  A 1 \nATOM 603  C CA  . VAL A 1 94  ? -4.482  24.007 39.718 1.00 65.63 94  A 1 \nATOM 604  C C   . VAL A 1 94  ? -5.435  23.876 40.902 1.00 68.72 94  A 1 \nATOM 605  O O   . VAL A 1 94  ? -6.483  24.530 40.969 1.00 68.75 94  A 1 \nATOM 606  C CB  . VAL A 1 94  ? -4.653  22.794 38.770 1.00 65.68 94  A 1 \nATOM 607  C CG1 . VAL A 1 94  ? -6.113  22.604 38.391 1.00 60.76 94  A 1 \nATOM 608  C CG2 . VAL A 1 94  ? -3.786  22.965 37.530 1.00 64.07 94  A 1 \nATOM 609  N N   . THR A 1 95  ? -5.035  23.034 41.847 1.00 67.94 95  A 1 \nATOM 610  C CA  . THR A 1 95  ? -5.840  22.723 43.016 1.00 64.26 95  A 1 \nATOM 611  C C   . THR A 1 95  ? -5.853  23.878 44.029 1.00 67.60 95  A 1 \nATOM 612  O O   . THR A 1 95  ? -6.801  24.022 44.802 1.00 71.97 95  A 1 \nATOM 613  C CB  . THR A 1 95  ? -5.320  21.452 43.698 1.00 66.55 95  A 1 \nATOM 614  O OG1 . THR A 1 95  ? -3.987  21.677 44.178 1.00 62.99 95  A 1 \nATOM 615  C CG2 . THR A 1 95  ? -5.302  20.296 42.710 1.00 63.15 95  A 1 \nATOM 616  N N   . GLY A 1 96  ? -4.799  24.693 44.020 1.00 62.37 96  A 1 \nATOM 617  C CA  . GLY A 1 96  ? -4.676  25.812 44.941 1.00 64.22 96  A 1 \nATOM 618  C C   . GLY A 1 96  ? -3.911  25.488 46.217 1.00 62.60 96  A 1 \nATOM 619  O O   . GLY A 1 96  ? -3.826  26.310 47.129 1.00 67.28 96  A 1 \nATOM 620  N N   . GLU A 1 97  ? -3.358  24.283 46.278 1.00 64.00 97  A 1 \nATOM 621  C CA  . GLU A 1 97  ? -2.547  23.843 47.411 1.00 64.76 97  A 1 \nATOM 622  C C   . GLU A 1 97  ? -1.255  24.647 47.543 1.00 58.80 97  A 1 \nATOM 623  O O   . GLU A 1 97  ? -0.711  24.806 48.630 1.00 60.76 97  A 1 \nATOM 624  C CB  . GLU A 1 97  ? -2.206  22.365 47.256 1.00 56.84 97  A 1 \nATOM 625  C CG  . GLU A 1 97  ? -3.334  21.435 47.614 1.00 57.47 97  A 1 \nATOM 626  C CD  . GLU A 1 97  ? -3.108  20.045 47.076 1.00 61.26 97  A 1 \nATOM 627  O OE1 . GLU A 1 97  ? -3.279  19.851 45.854 1.00 60.47 97  A 1 \nATOM 628  O OE2 . GLU A 1 97  ? -2.765  19.150 47.872 1.00 61.07 97  A 1 \nATOM 629  N N   . ILE A 1 98  ? -0.773  25.137 46.409 1.00 58.91 98  A 1 \nATOM 630  C CA  . ILE A 1 98  ? 0.425   25.949 46.342 1.00 56.58 98  A 1 \nATOM 631  C C   . ILE A 1 98  ? 0.119   27.182 45.502 1.00 57.35 98  A 1 \nATOM 632  O O   . ILE A 1 98  ? -0.342  27.066 44.370 1.00 59.26 98  A 1 \nATOM 633  C CB  . ILE A 1 98  ? 1.605   25.160 45.733 1.00 56.89 98  A 1 \nATOM 634  C CG1 . ILE A 1 98  ? 1.963   23.960 46.626 1.00 61.53 98  A 1 \nATOM 635  C CG2 . ILE A 1 98  ? 2.803   26.075 45.509 1.00 52.56 98  A 1 \nATOM 636  C CD1 . ILE A 1 98  ? 3.100   23.088 46.108 1.00 53.71 98  A 1 \nATOM 637  N N   . SER A 1 99  ? 0.358   28.355 46.076 1.00 56.62 99  A 1 \nATOM 638  C CA  . SER A 1 99  ? 0.091   29.633 45.422 1.00 54.70 99  A 1 \nATOM 639  C C   . SER A 1 99  ? 1.075   29.911 44.290 1.00 55.42 99  A 1 \nATOM 640  O O   . SER A 1 99  ? 2.163   29.335 44.241 1.00 59.22 99  A 1 \nATOM 641  C CB  . SER A 1 99  ? 0.133   30.774 46.454 1.00 58.62 99  A 1 \nATOM 642  O OG  . SER A 1 99  ? 0.025   32.045 45.829 1.00 66.96 99  A 1 \nATOM 643  N N   . VAL A 1 100 ? 0.693   30.806 43.388 1.00 52.59 100 A 1 \nATOM 644  C CA  . VAL A 1 100 ? 1.583   31.248 42.330 1.00 52.86 100 A 1 \nATOM 645  C C   . VAL A 1 100 ? 2.828   31.858 42.952 1.00 55.17 100 A 1 \nATOM 646  O O   . VAL A 1 100 ? 3.958   31.666 42.470 1.00 48.97 100 A 1 \nATOM 647  C CB  . VAL A 1 100 ? 0.896   32.275 41.410 1.00 51.32 100 A 1 \nATOM 648  C CG1 . VAL A 1 100 ? 1.909   33.001 40.561 1.00 51.23 100 A 1 \nATOM 649  C CG2 . VAL A 1 100 ? -0.150  31.595 40.540 1.00 56.73 100 A 1 \nATOM 650  N N   . ARG A 1 101 ? 2.621   32.577 44.047 1.00 53.11 101 A 1 \nATOM 651  C CA  . ARG A 1 101 ? 3.725   33.286 44.666 1.00 58.17 101 A 1 \nATOM 652  C C   . ARG A 1 101 ? 4.683   32.279 45.309 1.00 53.25 101 A 1 \nATOM 653  O O   . ARG A 1 101 ? 5.895   32.397 45.160 1.00 54.49 101 A 1 \nATOM 654  C CB  . ARG A 1 101 ? 3.214   34.300 45.699 1.00 60.24 101 A 1 \nATOM 655  C CG  . ARG A 1 101 ? 1.888   34.972 45.333 1.00 70.80 101 A 1 \nATOM 656  C CD  . ARG A 1 101 ? 1.905   35.668 43.960 1.00 75.54 101 A 1 \nATOM 657  N NE  . ARG A 1 101 ? 0.575   36.150 43.569 1.00 79.40 101 A 1 \nATOM 658  C CZ  . ARG A 1 101 ? 0.281   36.693 42.387 1.00 82.13 101 A 1 \nATOM 659  N NH1 . ARG A 1 101 ? 1.219   36.824 41.455 1.00 82.74 101 A 1 \nATOM 660  N NH2 . ARG A 1 101 ? -0.956  37.099 42.131 1.00 81.01 101 A 1 \nATOM 661  N N   . GLU A 1 102 ? 4.133   31.274 45.986 1.00 49.48 102 A 1 \nATOM 662  C CA  . GLU A 1 102 ? 4.943   30.202 46.559 1.00 52.95 102 A 1 \nATOM 663  C C   . GLU A 1 102 ? 5.757   29.449 45.524 1.00 53.99 102 A 1 \nATOM 664  O O   . GLU A 1 102 ? 6.955   29.223 45.714 1.00 51.26 102 A 1 \nATOM 665  C CB  . GLU A 1 102 ? 4.086   29.182 47.301 1.00 52.67 102 A 1 \nATOM 666  C CG  . GLU A 1 102 ? 3.108   29.743 48.289 1.00 56.79 102 A 1 \nATOM 667  C CD  . GLU A 1 102 ? 2.165   28.669 48.778 1.00 58.88 102 A 1 \nATOM 668  O OE1 . GLU A 1 102 ? 2.614   27.512 48.886 1.00 60.50 102 A 1 \nATOM 669  O OE2 . GLU A 1 102 ? 0.982   28.969 49.046 1.00 63.22 102 A 1 \nATOM 670  N N   . ALA A 1 103 ? 5.094   29.020 44.454 1.00 51.41 103 A 1 \nATOM 671  C CA  . ALA A 1 103 ? 5.761   28.250 43.412 1.00 46.47 103 A 1 \nATOM 672  C C   . ALA A 1 103 ? 6.949   29.039 42.857 1.00 47.45 103 A 1 \nATOM 673  O O   . ALA A 1 103 ? 8.017   28.482 42.591 1.00 46.46 103 A 1 \nATOM 674  C CB  . ALA A 1 103 ? 4.785   27.894 42.318 1.00 42.71 103 A 1 \nATOM 675  N N   . TRP A 1 104 ? 6.751   30.343 42.704 1.00 48.16 104 A 1 \nATOM 676  C CA  . TRP A 1 104 ? 7.795   31.242 42.237 1.00 47.84 104 A 1 \nATOM 677  C C   . TRP A 1 104 ? 8.977   31.274 43.207 1.00 48.29 104 A 1 \nATOM 678  O O   . TRP A 1 104 ? 10.139  31.285 42.793 1.00 43.47 104 A 1 \nATOM 679  C CB  . TRP A 1 104 ? 7.208   32.638 42.033 1.00 50.76 104 A 1 \nATOM 680  C CG  . TRP A 1 104 ? 8.108   33.593 41.335 1.00 54.53 104 A 1 \nATOM 681  C CD1 . TRP A 1 104 ? 8.578   34.774 41.820 1.00 57.58 104 A 1 \nATOM 682  C CD2 . TRP A 1 104 ? 8.684   33.436 40.033 1.00 54.74 104 A 1 \nATOM 683  N NE1 . TRP A 1 104 ? 9.384   35.385 40.889 1.00 58.70 104 A 1 \nATOM 684  C CE2 . TRP A 1 104 ? 9.474   34.577 39.786 1.00 55.87 104 A 1 \nATOM 685  C CE3 . TRP A 1 104 ? 8.602   32.447 39.051 1.00 52.46 104 A 1 \nATOM 686  C CZ2 . TRP A 1 104 ? 10.176  34.756 38.598 1.00 57.53 104 A 1 \nATOM 687  C CZ3 . TRP A 1 104 ? 9.304   32.625 37.871 1.00 58.65 104 A 1 \nATOM 688  C CH2 . TRP A 1 104 ? 10.079  33.772 37.654 1.00 58.95 104 A 1 \nATOM 689  N N   . LEU A 1 105 ? 8.675   31.266 44.500 1.00 49.34 105 A 1 \nATOM 690  C CA  . LEU A 1 105 ? 9.714   31.245 45.520 1.00 45.83 105 A 1 \nATOM 691  C C   . LEU A 1 105 ? 10.475  29.934 45.446 1.00 46.15 105 A 1 \nATOM 692  O O   . LEU A 1 105 ? 11.710  29.901 45.545 1.00 42.43 105 A 1 \nATOM 693  C CB  . LEU A 1 105 ? 9.113   31.436 46.918 1.00 46.99 105 A 1 \nATOM 694  C CG  . LEU A 1 105 ? 10.063  31.151 48.093 1.00 49.21 105 A 1 \nATOM 695  C CD1 . LEU A 1 105 ? 11.151  32.212 48.201 1.00 44.01 105 A 1 \nATOM 696  C CD2 . LEU A 1 105 ? 9.296   31.008 49.404 1.00 41.80 105 A 1 \nATOM 697  N N   . TYR A 1 106 ? 9.731   28.852 45.249 1.00 44.73 106 A 1 \nATOM 698  C CA  . TYR A 1 106 ? 10.338  27.535 45.187 1.00 44.36 106 A 1 \nATOM 699  C C   . TYR A 1 106 ? 11.355  27.411 44.070 1.00 44.01 106 A 1 \nATOM 700  O O   . TYR A 1 106 ? 12.469  26.947 44.299 1.00 41.87 106 A 1 \nATOM 701  C CB  . TYR A 1 106 ? 9.270   26.455 45.016 1.00 48.87 106 A 1 \nATOM 702  C CG  . TYR A 1 106 ? 8.482   26.192 46.276 1.00 51.97 106 A 1 \nATOM 703  C CD1 . TYR A 1 106 ? 9.089   26.282 47.518 1.00 54.58 106 A 1 \nATOM 704  C CD2 . TYR A 1 106 ? 7.142   25.835 46.224 1.00 53.18 106 A 1 \nATOM 705  C CE1 . TYR A 1 106 ? 8.382   26.043 48.682 1.00 60.01 106 A 1 \nATOM 706  C CE2 . TYR A 1 106 ? 6.424   25.589 47.384 1.00 55.21 106 A 1 \nATOM 707  C CZ  . TYR A 1 106 ? 7.053   25.693 48.611 1.00 61.19 106 A 1 \nATOM 708  O OH  . TYR A 1 106 ? 6.361   25.450 49.776 1.00 66.59 106 A 1 \nATOM 709  N N   . CYS A 1 107 ? 10.998  27.827 42.861 1.00 44.33 107 A 1 \nATOM 710  C CA  . CYS A 1 107 ? 11.928  27.603 41.770 1.00 43.89 107 A 1 \nATOM 711  C C   . CYS A 1 107 ? 13.003  28.677 41.749 1.00 43.19 107 A 1 \nATOM 712  O O   . CYS A 1 107 ? 14.062  28.467 41.158 1.00 42.40 107 A 1 \nATOM 713  C CB  . CYS A 1 107 ? 11.204  27.488 40.415 1.00 50.59 107 A 1 \nATOM 714  S SG  . CYS A 1 107 ? 10.165  28.824 39.854 1.00 49.44 107 A 1 \nATOM 715  N N   . ILE A 1 108 ? 12.752  29.806 42.416 1.00 45.75 108 A 1 \nATOM 716  C CA  . ILE A 1 108 ? 13.830  30.749 42.723 1.00 41.80 108 A 1 \nATOM 717  C C   . ILE A 1 108 ? 14.864  30.063 43.605 1.00 42.39 108 A 1 \nATOM 718  O O   . ILE A 1 108 ? 16.061  30.079 43.311 1.00 43.61 108 A 1 \nATOM 719  C CB  . ILE A 1 108 ? 13.325  32.008 43.449 1.00 43.87 108 A 1 \nATOM 720  C CG1 . ILE A 1 108 ? 12.669  32.974 42.471 1.00 50.28 108 A 1 \nATOM 721  C CG2 . ILE A 1 108 ? 14.480  32.762 44.061 1.00 42.71 108 A 1 \nATOM 722  C CD1 . ILE A 1 108 ? 12.128  34.233 43.154 1.00 51.10 108 A 1 \nATOM 723  N N   . ALA A 1 109 ? 14.375  29.443 44.676 1.00 43.33 109 A 1 \nATOM 724  C CA  . ALA A 1 109 ? 15.181  28.622 45.579 1.00 40.73 109 A 1 \nATOM 725  C C   . ALA A 1 109 ? 15.834  27.425 44.871 1.00 45.91 109 A 1 \nATOM 726  O O   . ALA A 1 109 ? 17.028  27.156 45.097 1.00 44.64 109 A 1 \nATOM 727  C CB  . ALA A 1 109 ? 14.330  28.134 46.736 1.00 41.06 109 A 1 \nATOM 728  N N   . PHE A 1 110 ? 15.047  26.687 44.072 1.00 38.96 110 A 1 \nATOM 729  C CA  . PHE A 1 110 ? 15.563  25.535 43.313 1.00 38.49 110 A 1 \nATOM 730  C C   . PHE A 1 110 ? 16.645  25.964 42.327 1.00 39.17 110 A 1 \nATOM 731  O O   . PHE A 1 110 ? 17.666  25.304 42.202 1.00 40.05 110 A 1 \nATOM 732  C CB  . PHE A 1 110 ? 14.446  24.819 42.540 1.00 36.83 110 A 1 \nATOM 733  C CG  . PHE A 1 110 ? 13.412  24.142 43.415 1.00 39.95 110 A 1 \nATOM 734  C CD1 . PHE A 1 110 ? 13.766  23.576 44.636 1.00 35.89 110 A 1 \nATOM 735  C CD2 . PHE A 1 110 ? 12.080  24.087 43.014 1.00 36.70 110 A 1 \nATOM 736  C CE1 . PHE A 1 110 ? 12.813  22.953 45.437 1.00 39.38 110 A 1 \nATOM 737  C CE2 . PHE A 1 110 ? 11.126  23.471 43.801 1.00 38.54 110 A 1 \nATOM 738  C CZ  . PHE A 1 110 ? 11.489  22.896 45.021 1.00 36.96 110 A 1 \nATOM 739  N N   . LEU A 1 111 ? 16.424  27.088 41.652 1.00 39.27 111 A 1 \nATOM 740  C CA  . LEU A 1 111 ? 17.398  27.629 40.709 1.00 40.10 111 A 1 \nATOM 741  C C   . LEU A 1 111 ? 18.722  27.988 41.374 1.00 41.33 111 A 1 \nATOM 742  O O   . LEU A 1 111 ? 19.802  27.683 40.854 1.00 37.55 111 A 1 \nATOM 743  C CB  . LEU A 1 111 ? 16.824  28.863 40.021 1.00 35.75 111 A 1 \nATOM 744  C CG  . LEU A 1 111 ? 17.754  29.568 39.052 1.00 36.36 111 A 1 \nATOM 745  C CD1 . LEU A 1 111 ? 18.290  28.565 38.053 1.00 33.22 111 A 1 \nATOM 746  C CD2 . LEU A 1 111 ? 16.989  30.704 38.357 1.00 27.72 111 A 1 \nATOM 747  N N   . ALA A 1 112 ? 18.623  28.657 42.519 1.00 41.35 112 A 1 \nATOM 748  C CA  . ALA A 1 112 ? 19.801  29.040 43.292 1.00 41.04 112 A 1 \nATOM 749  C C   . ALA A 1 112 ? 20.595  27.824 43.717 1.00 42.48 112 A 1 \nATOM 750  O O   . ALA A 1 112 ? 21.819  27.786 43.590 1.00 45.62 112 A 1 \nATOM 751  C CB  . ALA A 1 112 ? 19.395  29.831 44.516 1.00 42.78 112 A 1 \nATOM 752  N N   . LEU A 1 113 ? 19.891  26.818 44.213 1.00 39.64 113 A 1 \nATOM 753  C CA  . LEU A 1 113 ? 20.560  25.634 44.713 1.00 42.19 113 A 1 \nATOM 754  C C   . LEU A 1 113 ? 21.262  24.883 43.580 1.00 39.20 113 A 1 \nATOM 755  O O   . LEU A 1 113 ? 22.358  24.361 43.776 1.00 40.30 113 A 1 \nATOM 756  C CB  . LEU A 1 113 ? 19.557  24.744 45.463 1.00 42.97 113 A 1 \nATOM 757  C CG  . LEU A 1 113 ? 19.145  25.412 46.787 1.00 43.75 113 A 1 \nATOM 758  C CD1 . LEU A 1 113 ? 17.922  24.773 47.418 1.00 42.03 113 A 1 \nATOM 759  C CD2 . LEU A 1 113 ? 20.319  25.382 47.765 1.00 46.12 113 A 1 \nATOM 760  N N   . SER A 1 114 ? 20.657  24.865 42.395 1.00 37.09 114 A 1 \nATOM 761  C CA  . SER A 1 114 ? 21.253  24.167 41.253 1.00 36.91 114 A 1 \nATOM 762  C C   . SER A 1 114 ? 22.565  24.811 40.797 1.00 36.90 114 A 1 \nATOM 763  O O   . SER A 1 114 ? 23.556  24.124 40.546 1.00 38.39 114 A 1 \nATOM 764  C CB  . SER A 1 114 ? 20.275  24.112 40.078 1.00 33.96 114 A 1 \nATOM 765  O OG  . SER A 1 114 ? 20.866  23.460 38.972 1.00 34.33 114 A 1 \nATOM 766  N N   . LEU A 1 115 ? 22.571  26.131 40.701 1.00 35.04 115 A 1 \nATOM 767  C CA  . LEU A 1 115 ? 23.759  26.839 40.271 1.00 35.77 115 A 1 \nATOM 768  C C   . LEU A 1 115 ? 24.825  26.852 41.370 1.00 39.67 115 A 1 \nATOM 769  O O   . LEU A 1 115 ? 26.026  26.786 41.080 1.00 39.24 115 A 1 \nATOM 770  C CB  . LEU A 1 115 ? 23.383  28.261 39.849 1.00 34.98 115 A 1 \nATOM 771  C CG  . LEU A 1 115 ? 22.455  28.264 38.629 1.00 33.45 115 A 1 \nATOM 772  C CD1 . LEU A 1 115 ? 21.954  29.655 38.363 1.00 39.19 115 A 1 \nATOM 773  C CD2 . LEU A 1 115 ? 23.204  27.735 37.409 1.00 31.06 115 A 1 \nATOM 774  N N   . ALA A 1 116 ? 24.389  26.882 42.629 1.00 40.17 116 A 1 \nATOM 775  C CA  . ALA A 1 116 ? 25.326  26.911 43.751 1.00 40.63 116 A 1 \nATOM 776  C C   . ALA A 1 116 ? 26.107  25.607 43.850 1.00 40.08 116 A 1 \nATOM 777  O O   . ALA A 1 116 ? 27.346  25.616 43.861 1.00 41.78 116 A 1 \nATOM 778  C CB  . ALA A 1 116 ? 24.601  27.193 45.057 1.00 37.54 116 A 1 \nATOM 779  N N   . THR A 1 117 ? 25.382  24.495 43.892 1.00 33.59 117 A 1 \nATOM 780  C CA  . THR A 1 117 ? 26.004  23.183 43.919 1.00 36.58 117 A 1 \nATOM 781  C C   . THR A 1 117 ? 26.903  22.991 42.714 1.00 35.32 117 A 1 \nATOM 782  O O   . THR A 1 117 ? 27.990  22.445 42.839 1.00 39.08 117 A 1 \nATOM 783  C CB  . THR A 1 117 ? 24.948  22.054 43.940 1.00 38.56 117 A 1 \nATOM 784  O OG1 . THR A 1 117 ? 23.982  22.285 42.901 1.00 39.67 117 A 1 \nATOM 785  C CG2 . THR A 1 117 ? 24.230  22.030 45.287 1.00 36.49 117 A 1 \nATOM 786  N N   . ALA A 1 118 ? 26.465  23.467 41.554 1.00 33.37 118 A 1 \nATOM 787  C CA  . ALA A 1 118 ? 27.271  23.344 40.345 1.00 36.55 118 A 1 \nATOM 788  C C   . ALA A 1 118 ? 28.568  24.171 40.428 1.00 42.54 118 A 1 \nATOM 789  O O   . ALA A 1 118 ? 29.611  23.744 39.920 1.00 40.73 118 A 1 \nATOM 790  C CB  . ALA A 1 118 ? 26.461  23.745 39.121 1.00 33.68 118 A 1 \nATOM 791  N N   . ALA A 1 119 ? 28.504  25.350 41.056 1.00 41.13 119 A 1 \nATOM 792  C CA  . ALA A 1 119 ? 29.689  26.204 41.217 1.00 40.52 119 A 1 \nATOM 793  C C   . ALA A 1 119 ? 30.722  25.531 42.104 1.00 43.08 119 A 1 \nATOM 794  O O   . ALA A 1 119 ? 31.897  25.885 42.073 1.00 48.31 119 A 1 \nATOM 795  C CB  . ALA A 1 119 ? 29.315  27.561 41.797 1.00 38.03 119 A 1 \nATOM 796  N N   . ALA A 1 120 ? 30.261  24.571 42.901 1.00 41.41 120 A 1 \nATOM 797  C CA  . ALA A 1 120 ? 31.114  23.845 43.831 1.00 40.55 120 A 1 \nATOM 798  C C   . ALA A 1 120 ? 31.836  22.650 43.212 1.00 40.46 120 A 1 \nATOM 799  O O   . ALA A 1 120 ? 32.553  21.940 43.908 1.00 43.62 120 A 1 \nATOM 800  C CB  . ALA A 1 120 ? 30.289  23.383 45.020 1.00 38.16 120 A 1 \nATOM 801  N N   . ILE A 1 121 ? 31.644  22.408 41.919 1.00 43.62 121 A 1 \nATOM 802  C CA  . ILE A 1 121 ? 32.265  21.242 41.284 1.00 41.36 121 A 1 \nATOM 803  C C   . ILE A 1 121 ? 33.448  21.690 40.432 1.00 39.90 121 A 1 \nATOM 804  O O   . ILE A 1 121 ? 34.598  21.502 40.807 1.00 43.01 121 A 1 \nATOM 805  C CB  . ILE A 1 121 ? 31.246  20.435 40.414 1.00 40.11 121 A 1 \nATOM 806  C CG1 . ILE A 1 121 ? 30.063  19.957 41.259 1.00 40.30 121 A 1 \nATOM 807  C CG2 . ILE A 1 121 ? 31.918  19.240 39.741 1.00 37.02 121 A 1 \nATOM 808  C CD1 . ILE A 1 121 ? 28.963  19.262 40.447 1.00 38.30 121 A 1 \nATOM 809  N N   . ASN A 1 122 ? 33.148  22.276 39.279 1.00 41.55 122 A 1 \nATOM 810  C CA  . ASN A 1 122 ? 34.153  22.870 38.407 1.00 38.64 122 A 1 \nATOM 811  C C   . ASN A 1 122 ? 33.457  23.792 37.402 1.00 39.77 122 A 1 \nATOM 812  O O   . ASN A 1 122 ? 32.236  23.889 37.381 1.00 41.24 122 A 1 \nATOM 813  C CB  . ASN A 1 122 ? 35.013  21.800 37.698 1.00 36.50 122 A 1 \nATOM 814  C CG  . ASN A 1 122 ? 34.201  20.884 36.771 1.00 40.72 122 A 1 \nATOM 815  O OD1 . ASN A 1 122 ? 33.594  21.327 35.793 1.00 41.60 122 A 1 \nATOM 816  N ND2 . ASN A 1 122 ? 34.238  19.595 37.054 1.00 39.47 122 A 1 \nATOM 817  N N   . GLU A 1 123 ? 34.250  24.495 36.606 1.00 44.65 123 A 1 \nATOM 818  C CA  . GLU A 1 123 ? 33.771  25.542 35.711 1.00 39.87 123 A 1 \nATOM 819  C C   . GLU A 1 123 ? 32.896  25.014 34.563 1.00 42.35 123 A 1 \nATOM 820  O O   . GLU A 1 123 ? 31.902  25.645 34.185 1.00 41.81 123 A 1 \nATOM 821  C CB  . GLU A 1 123 ? 34.972  26.307 35.160 1.00 34.70 123 A 1 \nATOM 822  C CG  . GLU A 1 123 ? 34.642  27.700 34.696 1.00 58.16 123 A 1 \nATOM 823  C CD  . GLU A 1 123 ? 35.803  28.378 33.990 1.00 66.95 123 A 1 \nATOM 824  O OE1 . GLU A 1 123 ? 35.634  29.546 33.571 1.00 68.54 123 A 1 \nATOM 825  O OE2 . GLU A 1 123 ? 36.886  27.756 33.883 1.00 66.12 123 A 1 \nATOM 826  N N   . LYS A 1 124 ? 33.264  23.854 34.021 1.00 41.13 124 A 1 \nATOM 827  C CA  . LYS A 1 124 ? 32.547  23.242 32.902 1.00 39.37 124 A 1 \nATOM 828  C C   . LYS A 1 124 ? 31.138  22.804 33.326 1.00 38.86 124 A 1 \nATOM 829  O O   . LYS A 1 124 ? 30.147  23.025 32.607 1.00 37.40 124 A 1 \nATOM 830  C CB  . LYS A 1 124 ? 33.366  22.065 32.357 1.00 40.40 124 A 1 \nATOM 831  C CG  . LYS A 1 124 ? 34.590  22.532 31.584 1.00 37.18 124 A 1 \nATOM 832  C CD  . LYS A 1 124 ? 35.708  21.499 31.523 1.00 39.59 124 A 1 \nATOM 833  C CE  . LYS A 1 124 ? 35.326  20.247 30.754 1.00 45.82 124 A 1 \nATOM 834  N NZ  . LYS A 1 124 ? 36.417  19.207 30.855 1.00 56.97 124 A 1 \nATOM 835  N N   . PHE A 1 125 ? 31.057  22.219 34.516 1.00 35.86 125 A 1 \nATOM 836  C CA  . PHE A 1 125 ? 29.786  21.811 35.100 1.00 35.61 125 A 1 \nATOM 837  C C   . PHE A 1 125 ? 28.864  23.006 35.344 1.00 34.84 125 A 1 \nATOM 838  O O   . PHE A 1 125 ? 27.680  22.957 35.005 1.00 34.61 125 A 1 \nATOM 839  C CB  . PHE A 1 125 ? 30.022  21.066 36.418 1.00 33.53 125 A 1 \nATOM 840  C CG  . PHE A 1 125 ? 28.841  20.272 36.884 1.00 32.37 125 A 1 \nATOM 841  C CD1 . PHE A 1 125 ? 27.756  20.890 37.474 1.00 31.66 125 A 1 \nATOM 842  C CD2 . PHE A 1 125 ? 28.822  18.893 36.733 1.00 31.53 125 A 1 \nATOM 843  C CE1 . PHE A 1 125 ? 26.669  20.153 37.894 1.00 35.51 125 A 1 \nATOM 844  C CE2 . PHE A 1 125 ? 27.736  18.151 37.147 1.00 30.09 125 A 1 \nATOM 845  C CZ  . PHE A 1 125 ? 26.660  18.782 37.738 1.00 33.34 125 A 1 \nATOM 846  N N   . PHE A 1 126 ? 29.403  24.068 35.939 1.00 36.84 126 A 1 \nATOM 847  C CA  . PHE A 1 126 ? 28.615  25.277 36.200 1.00 35.39 126 A 1 \nATOM 848  C C   . PHE A 1 126 ? 28.016  25.839 34.925 1.00 34.34 126 A 1 \nATOM 849  O O   . PHE A 1 126 ? 26.822  26.155 34.879 1.00 34.57 126 A 1 \nATOM 850  C CB  . PHE A 1 126 ? 29.450  26.380 36.871 1.00 34.52 126 A 1 \nATOM 851  C CG  . PHE A 1 126 ? 28.664  27.651 37.121 1.00 36.09 126 A 1 \nATOM 852  C CD1 . PHE A 1 126 ? 27.796  27.741 38.195 1.00 36.63 126 A 1 \nATOM 853  C CD2 . PHE A 1 126 ? 28.752  28.722 36.255 1.00 36.27 126 A 1 \nATOM 854  C CE1 . PHE A 1 126 ? 27.049  28.880 38.412 1.00 37.80 126 A 1 \nATOM 855  C CE2 . PHE A 1 126 ? 28.011  29.874 36.469 1.00 40.40 126 A 1 \nATOM 856  C CZ  . PHE A 1 126 ? 27.157  29.951 37.548 1.00 37.62 126 A 1 \nATOM 857  N N   . LEU A 1 127 ? 28.864  26.001 33.909 1.00 32.98 127 A 1 \nATOM 858  C CA  . LEU A 1 127 ? 28.432  26.560 32.634 1.00 33.27 127 A 1 \nATOM 859  C C   . LEU A 1 127 ? 27.363  25.681 31.999 1.00 36.19 127 A 1 \nATOM 860  O O   . LEU A 1 127 ? 26.381  26.201 31.463 1.00 31.21 127 A 1 \nATOM 861  C CB  . LEU A 1 127 ? 29.613  26.738 31.672 1.00 30.40 127 A 1 \nATOM 862  C CG  . LEU A 1 127 ? 30.630  27.811 32.059 1.00 34.18 127 A 1 \nATOM 863  C CD1 . LEU A 1 127 ? 31.714  27.971 30.989 1.00 42.47 127 A 1 \nATOM 864  C CD2 . LEU A 1 127 ? 29.932  29.117 32.316 1.00 29.98 127 A 1 \nATOM 865  N N   . ALA A 1 128 ? 27.565  24.357 32.069 1.00 36.56 128 A 1 \nATOM 866  C CA  . ALA A 1 128 ? 26.617  23.394 31.502 1.00 34.06 128 A 1 \nATOM 867  C C   . ALA A 1 128 ? 25.264  23.564 32.171 1.00 32.24 128 A 1 \nATOM 868  O O   . ALA A 1 128 ? 24.223  23.645 31.504 1.00 34.91 128 A 1 \nATOM 869  C CB  . ALA A 1 128 ? 27.128  21.940 31.651 1.00 26.88 128 A 1 \nATOM 870  N N   . MET A 1 129 ? 25.281  23.631 33.491 1.00 32.32 129 A 1 \nATOM 871  C CA  . MET A 1 129 ? 24.043  23.751 34.250 1.00 34.45 129 A 1 \nATOM 872  C C   . MET A 1 129 ? 23.414  25.119 34.108 1.00 34.76 129 A 1 \nATOM 873  O O   . MET A 1 129 ? 22.193  25.262 34.153 1.00 36.60 129 A 1 \nATOM 874  C CB  . MET A 1 129 ? 24.306  23.469 35.719 1.00 34.34 129 A 1 \nATOM 875  C CG  . MET A 1 129 ? 24.649  22.033 35.962 1.00 39.19 129 A 1 \nATOM 876  S SD  . MET A 1 129 ? 23.412  20.945 35.228 1.00 44.76 129 A 1 \nATOM 877  C CE  . MET A 1 129 ? 21.933  21.477 36.057 1.00 30.19 129 A 1 \nATOM 878  N N   . LEU A 1 130 ? 24.245  26.132 33.920 1.00 33.41 130 A 1 \nATOM 879  C CA  . LEU A 1 130 ? 23.699  27.450 33.687 1.00 33.57 130 A 1 \nATOM 880  C C   . LEU A 1 130 ? 22.866  27.371 32.419 1.00 29.27 130 A 1 \nATOM 881  O O   . LEU A 1 130 ? 21.741  27.842 32.392 1.00 37.14 130 A 1 \nATOM 882  C CB  . LEU A 1 130 ? 24.804  28.508 33.604 1.00 31.96 130 A 1 \nATOM 883  C CG  . LEU A 1 130 ? 24.371  29.954 33.404 1.00 33.02 130 A 1 \nATOM 884  C CD1 . LEU A 1 130 ? 23.295  30.371 34.394 1.00 31.70 130 A 1 \nATOM 885  C CD2 . LEU A 1 130 ? 25.586  30.875 33.498 1.00 39.29 130 A 1 \nATOM 886  N N   . GLY A 1 131 ? 23.407  26.760 31.375 1.00 31.58 131 A 1 \nATOM 887  C CA  . GLY A 1 131 ? 22.647  26.544 30.154 1.00 31.81 131 A 1 \nATOM 888  C C   . GLY A 1 131 ? 21.383  25.721 30.351 1.00 33.57 131 A 1 \nATOM 889  O O   . GLY A 1 131 ? 20.311  26.057 29.845 1.00 33.89 131 A 1 \nATOM 890  N N   . ALA A 1 132 ? 21.510  24.639 31.107 1.00 32.07 132 A 1 \nATOM 891  C CA  . ALA A 1 132 ? 20.392  23.742 31.347 1.00 31.87 132 A 1 \nATOM 892  C C   . ALA A 1 132 ? 19.224  24.439 32.047 1.00 34.30 132 A 1 \nATOM 893  O O   . ALA A 1 132 ? 18.053  24.262 31.676 1.00 32.55 132 A 1 \nATOM 894  C CB  . ALA A 1 132 ? 20.862  22.548 32.156 1.00 34.26 132 A 1 \nATOM 895  N N   . ASN A 1 133 ? 19.545  25.243 33.053 1.00 34.14 133 A 1 \nATOM 896  C CA  . ASN A 1 133 ? 18.526  26.014 33.766 1.00 33.42 133 A 1 \nATOM 897  C C   . ASN A 1 133 ? 17.865  27.070 32.895 1.00 31.86 133 A 1 \nATOM 898  O O   . ASN A 1 133 ? 16.661  27.286 32.963 1.00 32.78 133 A 1 \nATOM 899  C CB  . ASN A 1 133 ? 19.155  26.668 35.004 1.00 33.80 133 A 1 \nATOM 900  C CG  . ASN A 1 133 ? 19.360  25.674 36.121 1.00 33.00 133 A 1 \nATOM 901  O OD1 . ASN A 1 133 ? 18.394  25.201 36.713 1.00 36.09 133 A 1 \nATOM 902  N ND2 . ASN A 1 133 ? 20.613  25.297 36.371 1.00 32.81 133 A 1 \nATOM 903  N N   . ILE A 1 134 ? 18.665  27.727 32.069 1.00 31.36 134 A 1 \nATOM 904  C CA  . ILE A 1 134 ? 18.146  28.680 31.107 1.00 30.58 134 A 1 \nATOM 905  C C   . ILE A 1 134 ? 17.175  28.010 30.130 1.00 34.30 134 A 1 \nATOM 906  O O   . ILE A 1 134 ? 16.114  28.558 29.825 1.00 36.81 134 A 1 \nATOM 907  C CB  . ILE A 1 134 ? 19.277  29.319 30.340 1.00 29.85 134 A 1 \nATOM 908  C CG1 . ILE A 1 134 ? 20.038  30.273 31.253 1.00 30.49 134 A 1 \nATOM 909  C CG2 . ILE A 1 134 ? 18.749  30.020 29.100 1.00 28.29 134 A 1 \nATOM 910  C CD1 . ILE A 1 134 ? 21.405  30.574 30.740 1.00 35.65 134 A 1 \nATOM 911  N N   . ILE A 1 135 ? 17.538  26.826 29.643 1.00 30.06 135 A 1 \nATOM 912  C CA  . ILE A 1 135 ? 16.644  26.091 28.777 1.00 32.76 135 A 1 \nATOM 913  C C   . ILE A 1 135 ? 15.376  25.742 29.548 1.00 34.66 135 A 1 \nATOM 914  O O   . ILE A 1 135 ? 14.262  25.918 29.042 1.00 33.88 135 A 1 \nATOM 915  C CB  . ILE A 1 135 ? 17.286  24.800 28.223 1.00 32.67 135 A 1 \nATOM 916  C CG1 . ILE A 1 135 ? 18.510  25.132 27.377 1.00 31.31 135 A 1 \nATOM 917  C CG2 . ILE A 1 135 ? 16.256  23.986 27.409 1.00 30.69 135 A 1 \nATOM 918  C CD1 . ILE A 1 135 ? 19.086  23.928 26.691 1.00 33.40 135 A 1 \nATOM 919  N N   . GLY A 1 136 ? 15.552  25.273 30.778 1.00 30.39 136 A 1 \nATOM 920  C CA  . GLY A 1 136 ? 14.423  24.970 31.642 1.00 31.78 136 A 1 \nATOM 921  C C   . GLY A 1 136 ? 13.485  26.157 31.762 1.00 34.16 136 A 1 \nATOM 922  O O   . GLY A 1 136 ? 12.267  25.995 31.755 1.00 35.93 136 A 1 \nATOM 923  N N   . TYR A 1 137 ? 14.051  27.358 31.821 1.00 35.74 137 A 1 \nATOM 924  C CA  . TYR A 1 137 ? 13.249  28.579 31.916 1.00 38.30 137 A 1 \nATOM 925  C C   . TYR A 1 137 ? 12.494  28.923 30.617 1.00 35.63 137 A 1 \nATOM 926  O O   . TYR A 1 137 ? 11.265  29.041 30.622 1.00 33.68 137 A 1 \nATOM 927  C CB  . TYR A 1 137 ? 14.133  29.764 32.339 1.00 33.73 137 A 1 \nATOM 928  C CG  . TYR A 1 137 ? 13.362  31.053 32.437 1.00 38.62 137 A 1 \nATOM 929  C CD1 . TYR A 1 137 ? 12.603  31.355 33.562 1.00 43.82 137 A 1 \nATOM 930  C CD2 . TYR A 1 137 ? 13.386  31.970 31.400 1.00 42.20 137 A 1 \nATOM 931  C CE1 . TYR A 1 137 ? 11.874  32.539 33.635 1.00 43.49 137 A 1 \nATOM 932  C CE2 . TYR A 1 137 ? 12.682  33.157 31.469 1.00 43.16 137 A 1 \nATOM 933  C CZ  . TYR A 1 137 ? 11.928  33.436 32.580 1.00 44.32 137 A 1 \nATOM 934  O OH  . TYR A 1 137 ? 11.231  34.626 32.612 1.00 51.94 137 A 1 \nATOM 935  N N   . VAL A 1 138 ? 13.220  29.074 29.512 1.00 34.56 138 A 1 \nATOM 936  C CA  . VAL A 1 138 ? 12.609  29.520 28.252 1.00 37.86 138 A 1 \nATOM 937  C C   . VAL A 1 138 ? 11.706  28.447 27.628 1.00 39.57 138 A 1 \nATOM 938  O O   . VAL A 1 138 ? 10.996  28.697 26.646 1.00 40.67 138 A 1 \nATOM 939  C CB  . VAL A 1 138 ? 13.676  29.963 27.226 1.00 35.55 138 A 1 \nATOM 940  C CG1 . VAL A 1 138 ? 14.420  31.180 27.749 1.00 36.56 138 A 1 \nATOM 941  C CG2 . VAL A 1 138 ? 14.642  28.832 26.917 1.00 33.22 138 A 1 \nATOM 942  N N   . TYR A 1 139 ? 11.748  27.245 28.184 1.00 36.23 139 A 1 \nATOM 943  C CA  . TYR A 1 139 ? 10.847  26.199 27.750 1.00 34.12 139 A 1 \nATOM 944  C C   . TYR A 1 139 ? 9.414   26.482 28.194 1.00 35.97 139 A 1 \nATOM 945  O O   . TYR A 1 139 ? 8.478   26.231 27.440 1.00 37.92 139 A 1 \nATOM 946  C CB  . TYR A 1 139 ? 11.309  24.848 28.269 1.00 36.27 139 A 1 \nATOM 947  C CG  . TYR A 1 139 ? 10.649  23.676 27.587 1.00 33.08 139 A 1 \nATOM 948  C CD1 . TYR A 1 139 ? 10.943  23.372 26.269 1.00 34.41 139 A 1 \nATOM 949  C CD2 . TYR A 1 139 ? 9.747   22.863 28.266 1.00 33.21 139 A 1 \nATOM 950  C CE1 . TYR A 1 139 ? 10.355  22.299 25.631 1.00 32.61 139 A 1 \nATOM 951  C CE2 . TYR A 1 139 ? 9.158   21.777 27.644 1.00 35.44 139 A 1 \nATOM 952  C CZ  . TYR A 1 139 ? 9.472   21.499 26.319 1.00 37.03 139 A 1 \nATOM 953  O OH  . TYR A 1 139 ? 8.898   20.429 25.669 1.00 39.84 139 A 1 \nATOM 954  N N   . SER A 1 140 ? 9.244   26.958 29.424 1.00 35.53 140 A 1 \nATOM 955  C CA  . SER A 1 140 ? 7.913   27.183 30.003 1.00 35.53 140 A 1 \nATOM 956  C C   . SER A 1 140 ? 7.476   28.652 30.062 1.00 36.81 140 A 1 \nATOM 957  O O   . SER A 1 140 ? 6.296   28.970 29.949 1.00 38.82 140 A 1 \nATOM 958  C CB  . SER A 1 140 ? 7.855   26.611 31.419 1.00 34.97 140 A 1 \nATOM 959  O OG  . SER A 1 140 ? 8.230   25.247 31.430 1.00 38.59 140 A 1 \nATOM 960  N N   . ALA A 1 141 ? 8.428   29.542 30.286 1.00 35.98 141 A 1 \nATOM 961  C CA  . ALA A 1 141 ? 8.138   30.961 30.380 1.00 36.00 141 A 1 \nATOM 962  C C   . ALA A 1 141 ? 8.557   31.632 29.070 1.00 41.72 141 A 1 \nATOM 963  O O   . ALA A 1 141 ? 9.451   31.117 28.391 1.00 43.70 141 A 1 \nATOM 964  C CB  . ALA A 1 141 ? 8.866   31.572 31.569 1.00 36.89 141 A 1 \nATOM 965  N N   . PRO A 1 142 ? 7.922   32.773 28.713 1.00 41.19 142 A 1 \nATOM 966  C CA  . PRO A 1 142 ? 8.224   33.493 27.465 1.00 39.18 142 A 1 \nATOM 967  C C   . PRO A 1 142 ? 9.717   33.516 27.140 1.00 38.28 142 A 1 \nATOM 968  O O   . PRO A 1 142 ? 10.508  33.941 27.978 1.00 43.86 142 A 1 \nATOM 969  C CB  . PRO A 1 142 ? 7.697   34.900 27.741 1.00 42.52 142 A 1 \nATOM 970  C CG  . PRO A 1 142 ? 6.559   34.697 28.717 1.00 37.39 142 A 1 \nATOM 971  C CD  . PRO A 1 142 ? 6.805   33.397 29.455 1.00 40.01 142 A 1 \nATOM 972  N N   . PRO A 1 143 ? 10.100  33.081 25.925 1.00 41.40 143 A 1 \nATOM 973  C CA  . PRO A 1 143 ? 9.248   32.793 24.754 1.00 38.40 143 A 1 \nATOM 974  C C   . PRO A 1 143 ? 8.452   31.480 24.778 1.00 39.80 143 A 1 \nATOM 975  O O   . PRO A 1 143 ? 7.711   31.228 23.831 1.00 40.69 143 A 1 \nATOM 976  C CB  . PRO A 1 143 ? 10.257  32.751 23.595 1.00 38.01 143 A 1 \nATOM 977  C CG  . PRO A 1 143 ? 11.655  32.915 24.234 1.00 36.83 143 A 1 \nATOM 978  C CD  . PRO A 1 143 ? 11.502  32.702 25.684 1.00 36.84 143 A 1 \nATOM 979  N N   . ARG A 1 144 ? 8.594   30.680 25.830 1.00 38.72 144 A 1 \nATOM 980  C CA  . ARG A 1 144 ? 7.829   29.445 25.983 1.00 38.35 144 A 1 \nATOM 981  C C   . ARG A 1 144 ? 8.008   28.471 24.809 1.00 38.06 144 A 1 \nATOM 982  O O   . ARG A 1 144 ? 7.070   28.199 24.060 1.00 40.80 144 A 1 \nATOM 983  C CB  . ARG A 1 144 ? 6.346   29.755 26.172 1.00 38.10 144 A 1 \nATOM 984  C CG  . ARG A 1 144 ? 5.672   28.774 27.071 1.00 38.69 144 A 1 \nATOM 985  C CD  . ARG A 1 144 ? 4.151   28.878 27.067 1.00 44.16 144 A 1 \nATOM 986  N NE  . ARG A 1 144 ? 3.613   27.887 27.998 1.00 42.79 144 A 1 \nATOM 987  C CZ  . ARG A 1 144 ? 2.478   27.231 27.832 1.00 43.61 144 A 1 \nATOM 988  N NH1 . ARG A 1 144 ? 1.722   27.472 26.764 1.00 55.44 144 A 1 \nATOM 989  N NH2 . ARG A 1 144 ? 2.091   26.345 28.742 1.00 42.22 144 A 1 \nATOM 990  N N   . PHE A 1 145 ? 9.208   27.928 24.674 1.00 36.82 145 A 1 \nATOM 991  C CA  . PHE A 1 145 ? 9.540   27.094 23.515 1.00 41.11 145 A 1 \nATOM 992  C C   . PHE A 1 145 ? 8.801   25.743 23.426 1.00 34.50 145 A 1 \nATOM 993  O O   . PHE A 1 145 ? 8.796   25.129 22.382 1.00 32.92 145 A 1 \nATOM 994  C CB  . PHE A 1 145 ? 11.045  26.859 23.476 1.00 35.20 145 A 1 \nATOM 995  C CG  . PHE A 1 145 ? 11.811  28.041 22.975 1.00 38.60 145 A 1 \nATOM 996  C CD1 . PHE A 1 145 ? 11.323  28.791 21.915 1.00 38.40 145 A 1 \nATOM 997  C CD2 . PHE A 1 145 ? 13.015  28.409 23.559 1.00 39.48 145 A 1 \nATOM 998  C CE1 . PHE A 1 145 ? 12.020  29.879 21.448 1.00 41.24 145 A 1 \nATOM 999  C CE2 . PHE A 1 145 ? 13.719  29.492 23.097 1.00 38.03 145 A 1 \nATOM 1000 C CZ  . PHE A 1 145 ? 13.222  30.232 22.042 1.00 43.97 145 A 1 \nATOM 1001 N N   . LYS A 1 146 ? 8.154   25.312 24.504 1.00 37.68 146 A 1 \nATOM 1002 C CA  . LYS A 1 146 ? 7.310   24.112 24.476 1.00 39.59 146 A 1 \nATOM 1003 C C   . LYS A 1 146 ? 6.099   24.325 23.576 1.00 41.03 146 A 1 \nATOM 1004 O O   . LYS A 1 146 ? 5.405   23.379 23.228 1.00 40.76 146 A 1 \nATOM 1005 C CB  . LYS A 1 146 ? 6.828   23.749 25.884 1.00 40.98 146 A 1 \nATOM 1006 C CG  . LYS A 1 146 ? 5.838   24.765 26.459 1.00 39.87 146 A 1 \nATOM 1007 C CD  . LYS A 1 146 ? 5.163   24.276 27.726 1.00 39.26 146 A 1 \nATOM 1008 C CE  . LYS A 1 146 ? 4.177   23.170 27.456 1.00 43.83 146 A 1 \nATOM 1009 N NZ  . LYS A 1 146 ? 3.245   23.098 28.611 1.00 47.20 146 A 1 \nATOM 1010 N N   . ALA A 1 147 ? 5.839   25.586 23.239 1.00 41.35 147 A 1 \nATOM 1011 C CA  . ALA A 1 147 ? 4.703   25.947 22.409 1.00 42.15 147 A 1 \nATOM 1012 C C   . ALA A 1 147 ? 5.143   26.308 20.992 1.00 41.57 147 A 1 \nATOM 1013 O O   . ALA A 1 147 ? 4.320   26.703 20.165 1.00 44.76 147 A 1 \nATOM 1014 C CB  . ALA A 1 147 ? 3.935   27.111 23.045 1.00 37.48 147 A 1 \nATOM 1015 N N   . TRP A 1 148 ? 6.432   26.145 20.702 1.00 38.27 148 A 1 \nATOM 1016 C CA  . TRP A 1 148 ? 6.938   26.423 19.361 1.00 39.58 148 A 1 \nATOM 1017 C C   . TRP A 1 148 ? 7.108   25.129 18.602 1.00 42.02 148 A 1 \nATOM 1018 O O   . TRP A 1 148 ? 7.378   24.091 19.205 1.00 38.70 148 A 1 \nATOM 1019 C CB  . TRP A 1 148 ? 8.282   27.152 19.390 1.00 39.68 148 A 1 \nATOM 1020 C CG  . TRP A 1 148 ? 8.242   28.573 19.839 1.00 44.44 148 A 1 \nATOM 1021 C CD1 . TRP A 1 148 ? 7.556   29.086 20.900 1.00 40.77 148 A 1 \nATOM 1022 C CD2 . TRP A 1 148 ? 8.934   29.674 19.235 1.00 40.60 148 A 1 \nATOM 1023 N NE1 . TRP A 1 148 ? 7.785   30.441 20.996 1.00 42.10 148 A 1 \nATOM 1024 C CE2 . TRP A 1 148 ? 8.627   30.825 19.986 1.00 37.97 148 A 1 \nATOM 1025 C CE3 . TRP A 1 148 ? 9.781   29.795 18.128 1.00 42.57 148 A 1 \nATOM 1026 C CZ2 . TRP A 1 148 ? 9.140   32.087 19.669 1.00 44.44 148 A 1 \nATOM 1027 C CZ3 . TRP A 1 148 ? 10.296  31.058 17.812 1.00 46.91 148 A 1 \nATOM 1028 C CH2 . TRP A 1 148 ? 9.971   32.183 18.581 1.00 41.84 148 A 1 \nATOM 1029 N N   . PRO A 1 149 ? 6.949   25.184 17.272 1.00 42.53 149 A 1 \nATOM 1030 C CA  . PRO A 1 149 ? 7.350   24.028 16.475 1.00 39.41 149 A 1 \nATOM 1031 C C   . PRO A 1 149 ? 8.879   24.000 16.376 1.00 36.18 149 A 1 \nATOM 1032 O O   . PRO A 1 149 ? 9.482   25.074 16.402 1.00 36.39 149 A 1 \nATOM 1033 C CB  . PRO A 1 149 ? 6.670   24.286 15.122 1.00 39.61 149 A 1 \nATOM 1034 C CG  . PRO A 1 149 ? 6.595   25.787 15.036 1.00 40.39 149 A 1 \nATOM 1035 C CD  . PRO A 1 149 ? 6.397   26.275 16.444 1.00 41.59 149 A 1 \nATOM 1036 N N   . VAL A 1 150 ? 9.473   22.809 16.278 1.00 34.29 150 A 1 \nATOM 1037 C CA  . VAL A 1 150 ? 10.933  22.607 16.196 1.00 33.48 150 A 1 \nATOM 1038 C C   . VAL A 1 150 ? 11.684  22.980 17.490 1.00 35.38 150 A 1 \nATOM 1039 O O   . VAL A 1 150 ? 12.505  22.209 17.979 1.00 35.81 150 A 1 \nATOM 1040 C CB  . VAL A 1 150 ? 11.582  23.406 15.039 1.00 38.07 150 A 1 \nATOM 1041 C CG1 . VAL A 1 150 ? 13.089  23.092 14.961 1.00 34.28 150 A 1 \nATOM 1042 C CG2 . VAL A 1 150 ? 10.915  23.093 13.711 1.00 35.02 150 A 1 \nATOM 1043 N N   . MET A 1 151 ? 11.427  24.175 18.016 1.00 36.58 151 A 1 \nATOM 1044 C CA  . MET A 1 151 ? 12.142  24.668 19.183 1.00 34.50 151 A 1 \nATOM 1045 C C   . MET A 1 151 ? 11.828  23.837 20.422 1.00 35.97 151 A 1 \nATOM 1046 O O   . MET A 1 151 ? 12.673  23.722 21.311 1.00 34.68 151 A 1 \nATOM 1047 C CB  . MET A 1 151 ? 11.820  26.147 19.435 1.00 35.69 151 A 1 \nATOM 1048 C CG  . MET A 1 151 ? 12.581  27.137 18.531 1.00 35.24 151 A 1 \nATOM 1049 S SD  . MET A 1 151 ? 14.368  26.856 18.452 1.00 43.51 151 A 1 \nATOM 1050 C CE  . MET A 1 151 ? 14.932  27.463 20.039 1.00 39.25 151 A 1 \nATOM 1051 N N   . ASP A 1 152 ? 10.632  23.248 20.474 1.00 33.28 152 A 1 \nATOM 1052 C CA  . ASP A 1 152 ? 10.292  22.335 21.562 1.00 28.74 152 A 1 \nATOM 1053 C C   . ASP A 1 152 ? 11.296  21.165 21.583 1.00 33.77 152 A 1 \nATOM 1054 O O   . ASP A 1 152 ? 11.890  20.864 22.632 1.00 36.06 152 A 1 \nATOM 1055 C CB  . ASP A 1 152 ? 8.823   21.847 21.442 1.00 26.82 152 A 1 \nATOM 1056 C CG  . ASP A 1 152 ? 8.537   21.032 20.147 1.00 34.08 152 A 1 \nATOM 1057 O OD1 . ASP A 1 152 ? 9.288   21.124 19.151 1.00 31.49 152 A 1 \nATOM 1058 O OD2 . ASP A 1 152 ? 7.514   20.316 20.105 1.00 35.35 152 A 1 \nATOM 1059 N N   . VAL A 1 153 ? 11.533  20.558 20.422 1.00 30.82 153 A 1 \nATOM 1060 C CA  . VAL A 1 153 ? 12.491  19.453 20.280 1.00 34.88 153 A 1 \nATOM 1061 C C   . VAL A 1 153 ? 13.939  19.884 20.571 1.00 35.87 153 A 1 \nATOM 1062 O O   . VAL A 1 153 ? 14.688  19.199 21.276 1.00 36.64 153 A 1 \nATOM 1063 C CB  . VAL A 1 153 ? 12.461  18.850 18.844 1.00 34.08 153 A 1 \nATOM 1064 C CG1 . VAL A 1 153 ? 13.456  17.729 18.732 1.00 31.83 153 A 1 \nATOM 1065 C CG2 . VAL A 1 153 ? 11.066  18.372 18.463 1.00 31.68 153 A 1 \nATOM 1066 N N   . ILE A 1 154 ? 14.332  21.019 20.007 1.00 33.45 154 A 1 \nATOM 1067 C CA  . ILE A 1 154 ? 15.694  21.508 20.165 1.00 35.45 154 A 1 \nATOM 1068 C C   . ILE A 1 154 ? 16.038  21.769 21.645 1.00 33.06 154 A 1 \nATOM 1069 O O   . ILE A 1 154 ? 17.159  21.495 22.069 1.00 32.77 154 A 1 \nATOM 1070 C CB  . ILE A 1 154 ? 15.936  22.778 19.314 1.00 34.28 154 A 1 \nATOM 1071 C CG1 . ILE A 1 154 ? 15.896  22.429 17.824 1.00 36.91 154 A 1 \nATOM 1072 C CG2 . ILE A 1 154 ? 17.291  23.396 19.620 1.00 37.11 154 A 1 \nATOM 1073 C CD1 . ILE A 1 154 ? 16.090  23.621 16.905 1.00 38.15 154 A 1 \nATOM 1074 N N   . CYS A 1 155 ? 15.075  22.260 22.421 1.00 31.29 155 A 1 \nATOM 1075 C CA  . CYS A 1 155 ? 15.277  22.506 23.847 1.00 29.83 155 A 1 \nATOM 1076 C C   . CYS A 1 155 ? 15.513  21.215 24.635 1.00 31.85 155 A 1 \nATOM 1077 O O   . CYS A 1 155 ? 16.414  21.142 25.462 1.00 34.10 155 A 1 \nATOM 1078 C CB  . CYS A 1 155 ? 14.074  23.258 24.431 1.00 29.05 155 A 1 \nATOM 1079 S SG  . CYS A 1 155 ? 14.034  25.043 24.052 1.00 35.93 155 A 1 \nATOM 1080 N N   . ASN A 1 156 ? 14.691  20.202 24.391 1.00 33.31 156 A 1 \nATOM 1081 C CA  . ASN A 1 156 ? 14.863  18.918 25.052 1.00 33.65 156 A 1 \nATOM 1082 C C   . ASN A 1 156 ? 16.191  18.261 24.673 1.00 32.23 156 A 1 \nATOM 1083 O O   . ASN A 1 156 ? 16.883  17.703 25.523 1.00 32.08 156 A 1 \nATOM 1084 C CB  . ASN A 1 156 ? 13.688  17.995 24.713 1.00 35.37 156 A 1 \nATOM 1085 C CG  . ASN A 1 156 ? 12.464  18.291 25.556 1.00 34.18 156 A 1 \nATOM 1086 O OD1 . ASN A 1 156 ? 12.250  17.664 26.584 1.00 36.52 156 A 1 \nATOM 1087 N ND2 . ASN A 1 156 ? 11.681  19.276 25.146 1.00 33.61 156 A 1 \nATOM 1088 N N   . ALA A 1 157 ? 16.548  18.355 23.393 1.00 34.74 157 A 1 \nATOM 1089 C CA  . ALA A 1 157 ? 17.755  17.723 22.869 1.00 29.77 157 A 1 \nATOM 1090 C C   . ALA A 1 157 ? 19.025  18.441 23.327 1.00 32.06 157 A 1 \nATOM 1091 O O   . ALA A 1 157 ? 19.987  17.791 23.735 1.00 27.89 157 A 1 \nATOM 1092 C CB  . ALA A 1 157 ? 17.696  17.668 21.341 1.00 32.44 157 A 1 \nATOM 1093 N N   . LEU A 1 158 ? 19.022  19.776 23.270 1.00 33.15 158 A 1 \nATOM 1094 C CA  . LEU A 1 158 ? 20.127  20.576 23.813 1.00 32.50 158 A 1 \nATOM 1095 C C   . LEU A 1 158 ? 20.256  20.378 25.324 1.00 32.34 158 A 1 \nATOM 1096 O O   . LEU A 1 158 ? 21.372  20.336 25.854 1.00 32.79 158 A 1 \nATOM 1097 C CB  . LEU A 1 158 ? 19.951  22.062 23.494 1.00 30.47 158 A 1 \nATOM 1098 C CG  . LEU A 1 158 ? 21.188  22.938 23.721 1.00 36.65 158 A 1 \nATOM 1099 C CD1 . LEU A 1 158 ? 22.450  22.281 23.168 1.00 32.76 158 A 1 \nATOM 1100 C CD2 . LEU A 1 158 ? 21.009  24.328 23.092 1.00 38.79 158 A 1 \nATOM 1101 N N   . ALA A 1 159 ? 19.117  20.266 26.008 1.00 30.59 159 A 1 \nATOM 1102 C CA  . ALA A 1 159 ? 19.107  20.021 27.454 1.00 31.52 159 A 1 \nATOM 1103 C C   . ALA A 1 159 ? 19.769  18.687 27.803 1.00 34.33 159 A 1 \nATOM 1104 O O   . ALA A 1 159 ? 20.540  18.608 28.766 1.00 35.01 159 A 1 \nATOM 1105 C CB  . ALA A 1 159 ? 17.688  20.053 27.992 1.00 29.48 159 A 1 \nATOM 1106 N N   . ALA A 1 160 ? 19.466  17.646 27.021 1.00 31.41 160 A 1 \nATOM 1107 C CA  . ALA A 1 160 ? 20.082  16.329 27.206 1.00 30.53 160 A 1 \nATOM 1108 C C   . ALA A 1 160 ? 21.599  16.386 27.068 1.00 29.97 160 A 1 \nATOM 1109 O O   . ALA A 1 160 ? 22.318  15.809 27.870 1.00 30.36 160 A 1 \nATOM 1110 C CB  . ALA A 1 160 ? 19.510  15.317 26.205 1.00 27.23 160 A 1 \nATOM 1111 N N   . VAL A 1 161 ? 22.079  17.081 26.038 1.00 30.46 161 A 1 \nATOM 1112 C CA  . VAL A 1 161 ? 23.517  17.227 25.810 1.00 30.63 161 A 1 \nATOM 1113 C C   . VAL A 1 161 ? 24.236  18.001 26.920 1.00 34.18 161 A 1 \nATOM 1114 O O   . VAL A 1 161 ? 25.347  17.626 27.316 1.00 35.22 161 A 1 \nATOM 1115 C CB  . VAL A 1 161 ? 23.796  17.911 24.472 1.00 33.81 161 A 1 \nATOM 1116 C CG1 . VAL A 1 161 ? 25.296  18.054 24.263 1.00 33.73 161 A 1 \nATOM 1117 C CG2 . VAL A 1 161 ? 23.173  17.108 23.352 1.00 29.25 161 A 1 \nATOM 1118 N N   . LEU A 1 162 ? 23.622  19.085 27.408 1.00 33.01 162 A 1 \nATOM 1119 C CA  . LEU A 1 162 ? 24.211  19.851 28.505 1.00 32.27 162 A 1 \nATOM 1120 C C   . LEU A 1 162 ? 24.315  18.965 29.759 1.00 35.57 162 A 1 \nATOM 1121 O O   . LEU A 1 162 ? 25.321  18.985 30.476 1.00 30.41 162 A 1 \nATOM 1122 C CB  . LEU A 1 162 ? 23.388  21.109 28.794 1.00 27.23 162 A 1 \nATOM 1123 C CG  . LEU A 1 162 ? 23.487  22.222 27.749 1.00 31.28 162 A 1 \nATOM 1124 C CD1 . LEU A 1 162 ? 22.600  23.380 28.138 1.00 29.95 162 A 1 \nATOM 1125 C CD2 . LEU A 1 162 ? 24.939  22.679 27.554 1.00 28.02 162 A 1 \nATOM 1126 N N   . ALA A 1 163 ? 23.264  18.186 30.007 1.00 34.25 163 A 1 \nATOM 1127 C CA  . ALA A 1 163 ? 23.237  17.275 31.146 1.00 35.03 163 A 1 \nATOM 1128 C C   . ALA A 1 163 ? 24.294  16.187 30.977 1.00 34.96 163 A 1 \nATOM 1129 O O   . ALA A 1 163 ? 24.977  15.812 31.935 1.00 35.81 163 A 1 \nATOM 1130 C CB  . ALA A 1 163 ? 21.848  16.655 31.307 1.00 34.52 163 A 1 \nATOM 1131 N N   . PHE A 1 164 ? 24.419  15.686 29.751 1.00 33.62 164 A 1 \nATOM 1132 C CA  . PHE A 1 164 ? 25.426  14.693 29.419 1.00 33.68 164 A 1 \nATOM 1133 C C   . PHE A 1 164 ? 26.814  15.276 29.704 1.00 34.31 164 A 1 \nATOM 1134 O O   . PHE A 1 164 ? 27.624  14.669 30.413 1.00 34.69 164 A 1 \nATOM 1135 C CB  . PHE A 1 164 ? 25.283  14.272 27.950 1.00 33.58 164 A 1 \nATOM 1136 C CG  . PHE A 1 164 ? 26.389  13.366 27.443 1.00 34.97 164 A 1 \nATOM 1137 C CD1 . PHE A 1 164 ? 26.394  12.010 27.745 1.00 33.05 164 A 1 \nATOM 1138 C CD2 . PHE A 1 164 ? 27.416  13.876 26.656 1.00 32.50 164 A 1 \nATOM 1139 C CE1 . PHE A 1 164 ? 27.396  11.179 27.276 1.00 34.09 164 A 1 \nATOM 1140 C CE2 . PHE A 1 164 ? 28.425  13.054 26.191 1.00 39.22 164 A 1 \nATOM 1141 C CZ  . PHE A 1 164 ? 28.415  11.694 26.502 1.00 38.65 164 A 1 \nATOM 1142 N N   . TYR A 1 165 ? 27.050  16.484 29.203 1.00 35.01 165 A 1 \nATOM 1143 C CA  . TYR A 1 165 ? 28.318  17.192 29.409 1.00 35.42 165 A 1 \nATOM 1144 C C   . TYR A 1 165 ? 28.615  17.466 30.895 1.00 34.91 165 A 1 \nATOM 1145 O O   . TYR A 1 165 ? 29.753  17.270 31.349 1.00 37.12 165 A 1 \nATOM 1146 C CB  . TYR A 1 165 ? 28.296  18.508 28.627 1.00 36.66 165 A 1 \nATOM 1147 C CG  . TYR A 1 165 ? 29.582  19.285 28.665 1.00 35.87 165 A 1 \nATOM 1148 C CD1 . TYR A 1 165 ? 30.632  18.959 27.821 1.00 37.44 165 A 1 \nATOM 1149 C CD2 . TYR A 1 165 ? 29.755  20.338 29.552 1.00 39.56 165 A 1 \nATOM 1150 C CE1 . TYR A 1 165 ? 31.816  19.655 27.858 1.00 37.32 165 A 1 \nATOM 1151 C CE2 . TYR A 1 165 ? 30.948  21.048 29.595 1.00 41.53 165 A 1 \nATOM 1152 C CZ  . TYR A 1 165 ? 31.971  20.701 28.743 1.00 38.52 165 A 1 \nATOM 1153 O OH  . TYR A 1 165 ? 33.159  21.395 28.780 1.00 41.72 165 A 1 \nATOM 1154 N N   . ALA A 1 166 ? 27.594  17.864 31.658 1.00 32.31 166 A 1 \nATOM 1155 C CA  . ALA A 1 166 ? 27.751  18.127 33.102 1.00 32.17 166 A 1 \nATOM 1156 C C   . ALA A 1 166 ? 28.179  16.870 33.862 1.00 35.46 166 A 1 \nATOM 1157 O O   . ALA A 1 166 ? 29.118  16.894 34.664 1.00 30.99 166 A 1 \nATOM 1158 C CB  . ALA A 1 166 ? 26.460  18.675 33.693 1.00 30.50 166 A 1 \nATOM 1159 N N   . GLY A 1 167 ? 27.459  15.781 33.627 1.00 32.49 167 A 1 \nATOM 1160 C CA  . GLY A 1 167 ? 27.851  14.479 34.139 1.00 35.32 167 A 1 \nATOM 1161 C C   . GLY A 1 167 ? 29.268  14.065 33.758 1.00 35.32 167 A 1 \nATOM 1162 O O   . GLY A 1 167 ? 30.019  13.532 34.581 1.00 37.13 167 A 1 \nATOM 1163 N N   . LEU A 1 168 ? 29.609  14.251 32.490 1.00 33.31 168 A 1 \nATOM 1164 C CA  . LEU A 1 168 ? 30.943  13.947 31.990 1.00 35.88 168 A 1 \nATOM 1165 C C   . LEU A 1 168 ? 32.058  14.752 32.685 1.00 37.60 168 A 1 \nATOM 1166 O O   . LEU A 1 168 ? 33.191  14.275 32.822 1.00 38.50 168 A 1 \nATOM 1167 C CB  . LEU A 1 168 ? 30.998  14.194 30.481 1.00 35.95 168 A 1 \nATOM 1168 C CG  . LEU A 1 168 ? 32.144  13.474 29.780 1.00 38.88 168 A 1 \nATOM 1169 C CD1 . LEU A 1 168 ? 31.711  12.088 29.314 1.00 37.84 168 A 1 \nATOM 1170 C CD2 . LEU A 1 168 ? 32.680  14.308 28.644 1.00 39.69 168 A 1 \nATOM 1171 N N   . SER A 1 169 ? 31.732  15.961 33.137 1.00 35.87 169 A 1 \nATOM 1172 C CA  . SER A 1 169 ? 32.725  16.867 33.717 1.00 35.69 169 A 1 \nATOM 1173 C C   . SER A 1 169 ? 33.224  16.482 35.099 1.00 38.89 169 A 1 \nATOM 1174 O O   . SER A 1 169 ? 34.260  16.983 35.533 1.00 37.67 169 A 1 \nATOM 1175 C CB  . SER A 1 169 ? 32.151  18.278 33.809 1.00 35.01 169 A 1 \nATOM 1176 O OG  . SER A 1 169 ? 31.971  18.807 32.513 1.00 44.70 169 A 1 \nATOM 1177 N N   . ILE A 1 170 ? 32.495  15.610 35.797 1.00 40.48 170 A 1 \nATOM 1178 C CA  . ILE A 1 170 ? 32.911  15.204 37.139 1.00 37.97 170 A 1 \nATOM 1179 C C   . ILE A 1 170 ? 34.297  14.577 37.054 1.00 35.98 170 A 1 \nATOM 1180 O O   . ILE A 1 170 ? 35.241  15.050 37.677 1.00 38.46 170 A 1 \nATOM 1181 C CB  . ILE A 1 170 ? 31.949  14.206 37.782 1.00 38.80 170 A 1 \nATOM 1182 C CG1 . ILE A 1 170 ? 30.493  14.706 37.711 1.00 33.07 170 A 1 \nATOM 1183 C CG2 . ILE A 1 170 ? 32.417  13.883 39.199 1.00 34.31 170 A 1 \nATOM 1184 C CD1 . ILE A 1 170 ? 30.166  15.868 38.600 1.00 33.25 170 A 1 \nATOM 1185 N N   . GLY A 1 171 ? 34.418  13.546 36.226 1.00 34.76 171 A 1 \nATOM 1186 C CA  . GLY A 1 171 ? 35.686  12.863 36.039 1.00 34.00 171 A 1 \nATOM 1187 C C   . GLY A 1 171 ? 36.570  13.475 34.963 1.00 36.37 171 A 1 \nATOM 1188 O O   . GLY A 1 171 ? 37.789  13.441 35.082 1.00 37.91 171 A 1 \nATOM 1189 N N   . GLY A 1 172 ? 35.964  14.028 33.912 1.00 38.97 172 A 1 \nATOM 1190 C CA  . GLY A 1 172 ? 36.707  14.682 32.842 1.00 31.99 172 A 1 \nATOM 1191 C C   . GLY A 1 172 ? 37.402  13.760 31.839 1.00 35.03 172 A 1 \nATOM 1192 O O   . GLY A 1 172 ? 38.248  14.202 31.068 1.00 40.59 172 A 1 \nATOM 1193 N N   . ALA A 1 173 ? 37.048  12.482 31.830 1.00 37.35 173 A 1 \nATOM 1194 C CA  . ALA A 1 173 ? 37.677  11.532 30.911 1.00 38.96 173 A 1 \nATOM 1195 C C   . ALA A 1 173 ? 37.295  11.863 29.473 1.00 39.48 173 A 1 \nATOM 1196 O O   . ALA A 1 173 ? 36.180  12.300 29.205 1.00 41.31 173 A 1 \nATOM 1197 C CB  . ALA A 1 173 ? 37.286  10.078 31.260 1.00 36.60 173 A 1 \nATOM 1198 N N   . GLU A 1 174 ? 38.242  11.668 28.564 1.00 41.98 174 A 1 \nATOM 1199 C CA  . GLU A 1 174 ? 38.107  12.079 27.177 1.00 41.29 174 A 1 \nATOM 1200 C C   . GLU A 1 174 ? 36.997  11.316 26.470 1.00 42.44 174 A 1 \nATOM 1201 O O   . GLU A 1 174 ? 36.811  10.110 26.692 1.00 40.83 174 A 1 \nATOM 1202 C CB  . GLU A 1 174 ? 39.424  11.866 26.424 1.00 45.08 174 A 1 \nATOM 1203 C CG  . GLU A 1 174 ? 40.667  12.351 27.152 1.00 57.60 174 A 1 \nATOM 1204 C CD  . GLU A 1 174 ? 41.165  13.702 26.670 1.00 70.87 174 A 1 \nATOM 1205 O OE1 . GLU A 1 174 ? 41.267  13.907 25.439 1.00 77.44 174 A 1 \nATOM 1206 O OE2 . GLU A 1 174 ? 41.468  14.558 27.530 1.00 70.59 174 A 1 \nATOM 1207 N N   . VAL A 1 175 ? 36.246  12.021 25.636 1.00 37.04 175 A 1 \nATOM 1208 C CA  . VAL A 1 175 ? 35.328  11.364 24.716 1.00 40.64 175 A 1 \nATOM 1209 C C   . VAL A 1 175 ? 35.583  11.948 23.334 1.00 36.79 175 A 1 \nATOM 1210 O O   . VAL A 1 175 ? 36.029  13.083 23.229 1.00 39.67 175 A 1 \nATOM 1211 C CB  . VAL A 1 175 ? 33.845  11.549 25.135 1.00 39.66 175 A 1 \nATOM 1212 C CG1 . VAL A 1 175 ? 33.536  10.735 26.389 1.00 36.72 175 A 1 \nATOM 1213 C CG2 . VAL A 1 175 ? 33.538  13.014 25.354 1.00 36.43 175 A 1 \nATOM 1214 N N   . PRO A 1 176 ? 35.339  11.171 22.268 1.00 37.10 176 A 1 \nATOM 1215 C CA  . PRO A 1 176 ? 35.473  11.827 20.959 1.00 37.37 176 A 1 \nATOM 1216 C C   . PRO A 1 176 ? 34.466  12.971 20.837 1.00 33.58 176 A 1 \nATOM 1217 O O   . PRO A 1 176 ? 33.372  12.872 21.386 1.00 31.87 176 A 1 \nATOM 1218 C CB  . PRO A 1 176 ? 35.170  10.704 19.951 1.00 34.93 176 A 1 \nATOM 1219 C CG  . PRO A 1 176 ? 34.539  9.609  20.735 1.00 38.41 176 A 1 \nATOM 1220 C CD  . PRO A 1 176 ? 34.968  9.749  22.164 1.00 38.15 176 A 1 \nATOM 1221 N N   . ILE A 1 177 ? 34.840  14.047 20.154 1.00 35.34 177 A 1 \nATOM 1222 C CA  . ILE A 1 177 ? 33.998  15.247 20.133 1.00 36.81 177 A 1 \nATOM 1223 C C   . ILE A 1 177 ? 32.700  14.997 19.347 1.00 32.43 177 A 1 \nATOM 1224 O O   . ILE A 1 177 ? 31.698  15.666 19.569 1.00 34.23 177 A 1 \nATOM 1225 C CB  . ILE A 1 177 ? 34.757  16.464 19.553 1.00 35.59 177 A 1 \nATOM 1226 C CG1 . ILE A 1 177 ? 34.030  17.770 19.900 1.00 38.84 177 A 1 \nATOM 1227 C CG2 . ILE A 1 177 ? 34.970  16.308 18.045 1.00 37.38 177 A 1 \nATOM 1228 C CD1 . ILE A 1 177 ? 34.833  19.016 19.579 1.00 39.68 177 A 1 \nATOM 1229 N N   . ALA A 1 178 ? 32.715  14.004 18.460 1.00 30.08 178 A 1 \nATOM 1230 C CA  . ALA A 1 178 ? 31.527  13.632 17.698 1.00 30.56 178 A 1 \nATOM 1231 C C   . ALA A 1 178 ? 30.403  13.131 18.593 1.00 32.34 178 A 1 \nATOM 1232 O O   . ALA A 1 178 ? 29.268  13.013 18.140 1.00 30.14 178 A 1 \nATOM 1233 C CB  . ALA A 1 178 ? 31.863  12.572 16.676 1.00 29.87 178 A 1 \nATOM 1234 N N   . ILE A 1 179 ? 30.724  12.830 19.853 1.00 33.09 179 A 1 \nATOM 1235 C CA  . ILE A 1 179 ? 29.746  12.285 20.790 1.00 31.52 179 A 1 \nATOM 1236 C C   . ILE A 1 179 ? 28.665  13.302 21.123 1.00 28.43 179 A 1 \nATOM 1237 O O   . ILE A 1 179 ? 27.560  12.927 21.497 1.00 30.53 179 A 1 \nATOM 1238 C CB  . ILE A 1 179 ? 30.411  11.803 22.118 1.00 29.27 179 A 1 \nATOM 1239 C CG1 . ILE A 1 179 ? 29.603  10.679 22.743 1.00 31.50 179 A 1 \nATOM 1240 C CG2 . ILE A 1 179 ? 30.581  12.942 23.140 1.00 27.67 179 A 1 \nATOM 1241 C CD1 . ILE A 1 179 ? 30.353  9.949  23.870 1.00 34.66 179 A 1 \nATOM 1242 N N   . TYR A 1 180 ? 28.983  14.588 20.997 1.00 29.83 180 A 1 \nATOM 1243 C CA  . TYR A 1 180 ? 28.042  15.629 21.391 1.00 28.56 180 A 1 \nATOM 1244 C C   . TYR A 1 180 ? 26.916  15.761 20.335 1.00 29.54 180 A 1 \nATOM 1245 O O   . TYR A 1 180 ? 25.733  15.741 20.696 1.00 30.90 180 A 1 \nATOM 1246 C CB  . TYR A 1 180 ? 28.796  16.952 21.673 1.00 29.10 180 A 1 \nATOM 1247 C CG  . TYR A 1 180 ? 29.761  16.795 22.842 1.00 30.88 180 A 1 \nATOM 1248 C CD1 . TYR A 1 180 ? 29.284  16.558 24.137 1.00 29.01 180 A 1 \nATOM 1249 C CD2 . TYR A 1 180 ? 31.144  16.842 22.653 1.00 33.96 180 A 1 \nATOM 1250 C CE1 . TYR A 1 180 ? 30.145  16.379 25.196 1.00 31.13 180 A 1 \nATOM 1251 C CE2 . TYR A 1 180 ? 32.022  16.664 23.715 1.00 30.88 180 A 1 \nATOM 1252 C CZ  . TYR A 1 180 ? 31.511  16.432 24.985 1.00 33.78 180 A 1 \nATOM 1253 O OH  . TYR A 1 180 ? 32.361  16.251 26.046 1.00 36.17 180 A 1 \nATOM 1254 N N   . PRO A 1 181 ? 27.255  15.859 19.035 1.00 30.20 181 A 1 \nATOM 1255 C CA  . PRO A 1 181 ? 26.137  15.741 18.077 1.00 29.36 181 A 1 \nATOM 1256 C C   . PRO A 1 181 ? 25.466  14.350 18.090 1.00 33.44 181 A 1 \nATOM 1257 O O   . PRO A 1 181 ? 24.243  14.270 17.913 1.00 29.71 181 A 1 \nATOM 1258 C CB  . PRO A 1 181 ? 26.791  15.995 16.712 1.00 28.44 181 A 1 \nATOM 1259 C CG  . PRO A 1 181 ? 28.294  15.863 16.941 1.00 32.15 181 A 1 \nATOM 1260 C CD  . PRO A 1 181 ? 28.514  16.267 18.379 1.00 31.17 181 A 1 \nATOM 1261 N N   . ALA A 1 182 ? 26.236  13.282 18.299 1.00 27.38 182 A 1 \nATOM 1262 C CA  . ALA A 1 182 ? 25.630  11.955 18.396 1.00 29.53 182 A 1 \nATOM 1263 C C   . ALA A 1 182 ? 24.575  11.958 19.495 1.00 29.09 182 A 1 \nATOM 1264 O O   . ALA A 1 182 ? 23.487  11.433 19.323 1.00 26.44 182 A 1 \nATOM 1265 C CB  . ALA A 1 182 ? 26.672  10.891 18.675 1.00 26.46 182 A 1 \nATOM 1266 N N   . ALA A 1 183 ? 24.900  12.579 20.621 1.00 32.23 183 A 1 \nATOM 1267 C CA  . ALA A 1 183 ? 23.962  12.658 21.745 1.00 29.97 183 A 1 \nATOM 1268 C C   . ALA A 1 183 ? 22.736  13.520 21.429 1.00 28.84 183 A 1 \nATOM 1269 O O   . ALA A 1 183 ? 21.619  13.182 21.816 1.00 28.53 183 A 1 \nATOM 1270 C CB  . ALA A 1 183 ? 24.684  13.187 22.988 1.00 27.83 183 A 1 \nATOM 1271 N N   . PHE A 1 184 ? 22.952  14.623 20.713 1.00 27.75 184 A 1 \nATOM 1272 C CA  . PHE A 1 184 ? 21.883  15.561 20.379 1.00 28.12 184 A 1 \nATOM 1273 C C   . PHE A 1 184 ? 20.794  14.888 19.571 1.00 28.30 184 A 1 \nATOM 1274 O O   . PHE A 1 184 ? 19.611  15.059 19.839 1.00 34.33 184 A 1 \nATOM 1275 C CB  . PHE A 1 184 ? 22.448  16.773 19.608 1.00 33.09 184 A 1 \nATOM 1276 C CG  . PHE A 1 184 ? 21.403  17.787 19.191 1.00 32.42 184 A 1 \nATOM 1277 C CD1 . PHE A 1 184 ? 20.720  17.649 17.987 1.00 31.43 184 A 1 \nATOM 1278 C CD2 . PHE A 1 184 ? 21.117  18.881 19.986 1.00 35.09 184 A 1 \nATOM 1279 C CE1 . PHE A 1 184 ? 19.777  18.575 17.601 1.00 31.63 184 A 1 \nATOM 1280 C CE2 . PHE A 1 184 ? 20.171  19.826 19.599 1.00 30.85 184 A 1 \nATOM 1281 C CZ  . PHE A 1 184 ? 19.501  19.668 18.417 1.00 35.79 184 A 1 \nATOM 1282 N N   . PHE A 1 185 ? 21.191  14.149 18.552 1.00 27.73 185 A 1 \nATOM 1283 C CA  . PHE A 1 185 ? 20.213  13.526 17.684 1.00 30.77 185 A 1 \nATOM 1284 C C   . PHE A 1 185 ? 19.522  12.339 18.347 1.00 29.95 185 A 1 \nATOM 1285 O O   . PHE A 1 185 ? 18.326  12.117 18.142 1.00 33.80 185 A 1 \nATOM 1286 C CB  . PHE A 1 185 ? 20.873  13.112 16.377 1.00 31.15 185 A 1 \nATOM 1287 C CG  . PHE A 1 185 ? 21.060  14.254 15.419 1.00 30.26 185 A 1 \nATOM 1288 C CD1 . PHE A 1 185 ? 20.006  14.686 14.630 1.00 27.97 185 A 1 \nATOM 1289 C CD2 . PHE A 1 185 ? 22.285  14.894 15.312 1.00 27.22 185 A 1 \nATOM 1290 C CE1 . PHE A 1 185 ? 20.166  15.741 13.742 1.00 29.00 185 A 1 \nATOM 1291 C CE2 . PHE A 1 185 ? 22.461  15.943 14.430 1.00 31.30 185 A 1 \nATOM 1292 C CZ  . PHE A 1 185 ? 21.397  16.371 13.636 1.00 31.18 185 A 1 \nATOM 1293 N N   . LEU A 1 186 ? 20.266  11.601 19.163 1.00 30.05 186 A 1 \nATOM 1294 C CA  . LEU A 1 186 ? 19.700  10.521 19.959 1.00 29.27 186 A 1 \nATOM 1295 C C   . LEU A 1 186 ? 18.532  11.035 20.782 1.00 30.99 186 A 1 \nATOM 1296 O O   . LEU A 1 186 ? 17.448  10.458 20.776 1.00 32.52 186 A 1 \nATOM 1297 C CB  . LEU A 1 186 ? 20.776  9.930  20.865 1.00 27.95 186 A 1 \nATOM 1298 C CG  . LEU A 1 186 ? 20.439  8.755  21.769 1.00 28.02 186 A 1 \nATOM 1299 C CD1 . LEU A 1 186 ? 19.946  7.605  20.927 1.00 32.41 186 A 1 \nATOM 1300 C CD2 . LEU A 1 186 ? 21.687  8.340  22.550 1.00 24.88 186 A 1 \nATOM 1301 N N   . ALA A 1 187 ? 18.769  12.135 21.490 1.00 28.64 187 A 1 \nATOM 1302 C CA  . ALA A 1 187 ? 17.734  12.747 22.285 1.00 29.62 187 A 1 \nATOM 1303 C C   . ALA A 1 187 ? 16.533  13.193 21.433 1.00 29.59 187 A 1 \nATOM 1304 O O   . ALA A 1 187 ? 15.392  12.984 21.835 1.00 30.42 187 A 1 \nATOM 1305 C CB  . ALA A 1 187 ? 18.300  13.912 23.070 1.00 27.78 187 A 1 \nATOM 1306 N N   . ALA A 1 188 ? 16.785  13.824 20.284 1.00 27.71 188 A 1 \nATOM 1307 C CA  . ALA A 1 188 ? 15.695  14.249 19.394 1.00 30.40 188 A 1 \nATOM 1308 C C   . ALA A 1 188 ? 14.862  13.050 18.957 1.00 32.02 188 A 1 \nATOM 1309 O O   . ALA A 1 188 ? 13.630  13.064 19.043 1.00 32.90 188 A 1 \nATOM 1310 C CB  . ALA A 1 188 ? 16.243  14.984 18.172 1.00 31.95 188 A 1 \nATOM 1311 N N   . THR A 1 189 ? 15.551  11.997 18.542 1.00 28.28 189 A 1 \nATOM 1312 C CA  . THR A 1 189 ? 14.891  10.784 18.104 1.00 31.68 189 A 1 \nATOM 1313 C C   . THR A 1 189 ? 14.006  10.228 19.202 1.00 33.38 189 A 1 \nATOM 1314 O O   . THR A 1 189 ? 12.892  9.775  18.930 1.00 35.62 189 A 1 \nATOM 1315 C CB  . THR A 1 189 ? 15.902  9.688  17.704 1.00 31.74 189 A 1 \nATOM 1316 O OG1 . THR A 1 189 ? 16.818  10.197 16.733 1.00 30.06 189 A 1 \nATOM 1317 C CG2 . THR A 1 189 ? 15.188  8.472  17.146 1.00 31.74 189 A 1 \nATOM 1318 N N   . PHE A 1 190 ? 14.485  10.258 20.443 1.00 29.83 190 A 1 \nATOM 1319 C CA  . PHE A 1 190 ? 13.690  9.702  21.533 1.00 32.06 190 A 1 \nATOM 1320 C C   . PHE A 1 190 ? 12.570  10.642 21.959 1.00 32.64 190 A 1 \nATOM 1321 O O   . PHE A 1 190 ? 11.545  10.201 22.486 1.00 38.28 190 A 1 \nATOM 1322 C CB  . PHE A 1 190 ? 14.578  9.349  22.724 1.00 36.09 190 A 1 \nATOM 1323 C CG  . PHE A 1 190 ? 15.143  7.962  22.653 1.00 32.92 190 A 1 \nATOM 1324 C CD1 . PHE A 1 190 ? 16.282  7.704  21.914 1.00 35.74 190 A 1 \nATOM 1325 C CD2 . PHE A 1 190 ? 14.516  6.910  23.301 1.00 36.13 190 A 1 \nATOM 1326 C CE1 . PHE A 1 190 ? 16.805  6.421  21.829 1.00 39.93 190 A 1 \nATOM 1327 C CE2 . PHE A 1 190 ? 15.030  5.622  23.232 1.00 37.45 190 A 1 \nATOM 1328 C CZ  . PHE A 1 190 ? 16.181  5.375  22.491 1.00 39.80 190 A 1 \nATOM 1329 N N   . TYR A 1 191 ? 12.776  11.943 21.780 1.00 30.74 191 A 1 \nATOM 1330 C CA  . TYR A 1 191 ? 11.774  12.917 22.222 1.00 33.72 191 A 1 \nATOM 1331 C C   . TYR A 1 191 ? 10.525  12.980 21.332 1.00 34.54 191 A 1 \nATOM 1332 O O   . TYR A 1 191 ? 9.406   13.099 21.827 1.00 37.37 191 A 1 \nATOM 1333 C CB  . TYR A 1 191 ? 12.379  14.324 22.321 1.00 30.18 191 A 1 \nATOM 1334 C CG  . TYR A 1 191 ? 11.327  15.363 22.622 1.00 31.50 191 A 1 \nATOM 1335 C CD1 . TYR A 1 191 ? 10.787  15.478 23.902 1.00 32.75 191 A 1 \nATOM 1336 C CD2 . TYR A 1 191 ? 10.852  16.210 21.631 1.00 32.84 191 A 1 \nATOM 1337 C CE1 . TYR A 1 191 ? 9.813   16.417 24.184 1.00 32.54 191 A 1 \nATOM 1338 C CE2 . TYR A 1 191 ? 9.879   17.145 21.898 1.00 33.65 191 A 1 \nATOM 1339 C CZ  . TYR A 1 191 ? 9.361   17.246 23.181 1.00 38.54 191 A 1 \nATOM 1340 O OH  . TYR A 1 191 ? 8.386   18.189 23.456 1.00 44.77 191 A 1 \nATOM 1341 N N   . ILE A 1 192 ? 10.717  12.921 20.020 1.00 36.80 192 A 1 \nATOM 1342 C CA  . ILE A 1 192 ? 9.631   13.191 19.081 1.00 36.59 192 A 1 \nATOM 1343 C C   . ILE A 1 192 ? 8.390   12.279 19.220 1.00 35.31 192 A 1 \nATOM 1344 O O   . ILE A 1 192 ? 7.277   12.806 19.281 1.00 32.72 192 A 1 \nATOM 1345 C CB  . ILE A 1 192 ? 10.185  13.182 17.634 1.00 35.41 192 A 1 \nATOM 1346 C CG1 . ILE A 1 192 ? 10.577  14.612 17.306 1.00 34.60 192 A 1 \nATOM 1347 C CG2 . ILE A 1 192 ? 9.144   12.718 16.620 1.00 35.68 192 A 1 \nATOM 1348 C CD1 . ILE A 1 192 ? 11.260  14.782 16.049 1.00 38.66 192 A 1 \nATOM 1349 N N   . PRO A 1 193 ? 8.565   10.938 19.309 1.00 35.04 193 A 1 \nATOM 1350 C CA  . PRO A 1 193 ? 7.357   10.131 19.554 1.00 31.37 193 A 1 \nATOM 1351 C C   . PRO A 1 193 ? 6.705   10.420 20.906 1.00 35.74 193 A 1 \nATOM 1352 O O   . PRO A 1 193 ? 5.491   10.314 21.029 1.00 36.17 193 A 1 \nATOM 1353 C CB  . PRO A 1 193 ? 7.859   8.681  19.498 1.00 32.74 193 A 1 \nATOM 1354 C CG  . PRO A 1 193 ? 9.313   8.729  19.394 1.00 38.15 193 A 1 \nATOM 1355 C CD  . PRO A 1 193 ? 9.751   10.109 19.036 1.00 37.26 193 A 1 \nATOM 1356 N N   . THR A 1 194 ? 7.498   10.829 21.887 1.00 36.46 194 A 1 \nATOM 1357 C CA  . THR A 1 194 ? 6.968   11.240 23.180 1.00 37.54 194 A 1 \nATOM 1358 C C   . THR A 1 194 ? 6.021   12.410 23.006 1.00 36.36 194 A 1 \nATOM 1359 O O   . THR A 1 194 ? 4.939   12.447 23.589 1.00 40.75 194 A 1 \nATOM 1360 C CB  . THR A 1 194 ? 8.106   11.632 24.155 1.00 37.01 194 A 1 \nATOM 1361 O OG1 . THR A 1 194 ? 8.720   10.442 24.654 1.00 46.93 194 A 1 \nATOM 1362 C CG2 . THR A 1 194 ? 7.586   12.435 25.310 1.00 45.37 194 A 1 \nATOM 1363 N N   . ALA A 1 195 ? 6.440   13.376 22.206 1.00 33.47 195 A 1 \nATOM 1364 C CA  . ALA A 1 195 ? 5.594   14.519 21.928 1.00 37.31 195 A 1 \nATOM 1365 C C   . ALA A 1 195 ? 4.386   14.090 21.083 1.00 36.39 195 A 1 \nATOM 1366 O O   . ALA A 1 195 ? 3.254   14.451 21.393 1.00 34.99 195 A 1 \nATOM 1367 C CB  . ALA A 1 195 ? 6.384   15.606 21.226 1.00 34.65 195 A 1 \nATOM 1368 N N   . VAL A 1 196 ? 4.628   13.280 20.052 1.00 32.53 196 A 1 \nATOM 1369 C CA  . VAL A 1 196 ? 3.554   12.884 19.147 1.00 36.43 196 A 1 \nATOM 1370 C C   . VAL A 1 196 ? 2.415   12.183 19.888 1.00 38.14 196 A 1 \nATOM 1371 O O   . VAL A 1 196 ? 1.258   12.442 19.595 1.00 39.64 196 A 1 \nATOM 1372 C CB  . VAL A 1 196 ? 4.071   11.987 18.001 1.00 35.46 196 A 1 \nATOM 1373 C CG1 . VAL A 1 196 ? 2.917   11.249 17.309 1.00 37.73 196 A 1 \nATOM 1374 C CG2 . VAL A 1 196 ? 4.857   12.825 16.990 1.00 32.10 196 A 1 \nATOM 1375 N N   . SER A 1 197 ? 2.733   11.337 20.867 1.00 37.10 197 A 1 \nATOM 1376 C CA  . SER A 1 197 ? 1.701   10.578 21.577 1.00 39.53 197 A 1 \nATOM 1377 C C   . SER A 1 197 ? 0.902   11.453 22.538 1.00 42.00 197 A 1 \nATOM 1378 O O   . SER A 1 197 ? -0.112  11.037 23.080 1.00 41.51 197 A 1 \nATOM 1379 C CB  . SER A 1 197 ? 2.320   9.421  22.350 1.00 41.29 197 A 1 \nATOM 1380 O OG  . SER A 1 197 ? 2.900   9.898  23.542 1.00 43.75 197 A 1 \nATOM 1381 N N   . ASP A 1 198 ? 1.390   12.667 22.748 1.00 45.30 198 A 1 \nATOM 1382 C CA  . ASP A 1 198 ? 0.760   13.651 23.612 1.00 39.43 198 A 1 \nATOM 1383 C C   . ASP A 1 198 ? -0.093  14.634 22.782 1.00 42.82 198 A 1 \nATOM 1384 O O   . ASP A 1 198 ? -0.564  15.649 23.279 1.00 42.33 198 A 1 \nATOM 1385 C CB  . ASP A 1 198 ? 1.854   14.370 24.406 1.00 45.89 198 A 1 \nATOM 1386 C CG  . ASP A 1 198 ? 1.320   15.181 25.557 1.00 47.15 198 A 1 \nATOM 1387 O OD1 . ASP A 1 198 ? 0.337   14.750 26.193 1.00 44.20 198 A 1 \nATOM 1388 O OD2 . ASP A 1 198 ? 1.914   16.250 25.833 1.00 48.37 198 A 1 \nATOM 1389 N N   . TYR A 1 199 ? -0.308  14.291 21.517 1.00 42.91 199 A 1 \nATOM 1390 C CA  . TYR A 1 199 ? -0.990  15.163 20.560 1.00 46.75 199 A 1 \nATOM 1391 C C   . TYR A 1 199 ? -2.364  15.674 21.021 1.00 47.17 199 A 1 \nATOM 1392 O O   . TYR A 1 199 ? -2.688  16.841 20.830 1.00 50.69 199 A 1 \nATOM 1393 C CB  . TYR A 1 199 ? -1.144  14.436 19.225 1.00 42.21 199 A 1 \nATOM 1394 C CG  . TYR A 1 199 ? -1.841  15.251 18.171 1.00 40.06 199 A 1 \nATOM 1395 C CD1 . TYR A 1 199 ? -1.236  16.378 17.619 1.00 38.37 199 A 1 \nATOM 1396 C CD2 . TYR A 1 199 ? -3.123  14.911 17.749 1.00 39.63 199 A 1 \nATOM 1397 C CE1 . TYR A 1 199 ? -1.885  17.131 16.656 1.00 38.18 199 A 1 \nATOM 1398 C CE2 . TYR A 1 199 ? -3.780  15.645 16.793 1.00 41.32 199 A 1 \nATOM 1399 C CZ  . TYR A 1 199 ? -3.161  16.754 16.247 1.00 43.67 199 A 1 \nATOM 1400 O OH  . TYR A 1 199 ? -3.834  17.475 15.293 1.00 47.83 199 A 1 \nATOM 1401 N N   . GLU A 1 200 ? -3.173  14.796 21.601 1.00 50.80 200 A 1 \nATOM 1402 C CA  . GLU A 1 200 ? -4.521  15.151 22.056 1.00 52.18 200 A 1 \nATOM 1403 C C   . GLU A 1 200 ? -4.510  16.302 23.064 1.00 53.06 200 A 1 \nATOM 1404 O O   . GLU A 1 200 ? -5.200  17.312 22.881 1.00 56.70 200 A 1 \nATOM 1405 C CB  . GLU A 1 200 ? -5.210  13.933 22.676 1.00 57.02 200 A 1 \nATOM 1406 C CG  . GLU A 1 200 ? -5.504  12.793 21.699 1.00 67.58 200 A 1 \nATOM 1407 C CD  . GLU A 1 200 ? -6.859  12.923 21.011 1.00 76.07 200 A 1 \nATOM 1408 O OE1 . GLU A 1 200 ? -7.901  12.752 21.685 1.00 75.66 200 A 1 \nATOM 1409 O OE2 . GLU A 1 200 ? -6.883  13.195 19.792 1.00 76.36 200 A 1 \nATOM 1410 N N   . PHE A 1 201 ? -3.740  16.137 24.136 1.00 52.23 201 A 1 \nATOM 1411 C CA  . PHE A 1 201 ? -3.627  17.157 25.179 1.00 51.86 201 A 1 \nATOM 1412 C C   . PHE A 1 201 ? -3.034  18.476 24.626 1.00 52.73 201 A 1 \nATOM 1413 O O   . PHE A 1 201 ? -3.551  19.560 24.917 1.00 50.58 201 A 1 \nATOM 1414 C CB  . PHE A 1 201 ? -2.797  16.597 26.355 1.00 50.05 201 A 1 \nATOM 1415 C CG  . PHE A 1 201 ? -2.541  17.582 27.471 1.00 57.81 201 A 1 \nATOM 1416 C CD1 . PHE A 1 201 ? -3.583  18.306 28.035 1.00 60.24 201 A 1 \nATOM 1417 C CD2 . PHE A 1 201 ? -1.264  17.736 28.003 1.00 56.18 201 A 1 \nATOM 1418 C CE1 . PHE A 1 201 ? -3.344  19.197 29.075 1.00 64.53 201 A 1 \nATOM 1419 C CE2 . PHE A 1 201 ? -1.023  18.622 29.051 1.00 56.17 201 A 1 \nATOM 1420 C CZ  . PHE A 1 201 ? -2.058  19.351 29.585 1.00 60.74 201 A 1 \nATOM 1421 N N   . ASP A 1 202 ? -1.982  18.381 23.808 1.00 48.39 202 A 1 \nATOM 1422 C CA  . ASP A 1 202 ? -1.325  19.574 23.255 1.00 49.82 202 A 1 \nATOM 1423 C C   . ASP A 1 202 ? -2.256  20.414 22.373 1.00 51.02 202 A 1 \nATOM 1424 O O   . ASP A 1 202 ? -2.234  21.642 22.447 1.00 52.09 202 A 1 \nATOM 1425 C CB  . ASP A 1 202 ? -0.071  19.186 22.460 1.00 47.61 202 A 1 \nATOM 1426 C CG  . ASP A 1 202 ? 1.042   18.635 23.342 1.00 47.75 202 A 1 \nATOM 1427 O OD1 . ASP A 1 202 ? 1.039   18.915 24.563 1.00 50.75 202 A 1 \nATOM 1428 O OD2 . ASP A 1 202 ? 1.917   17.911 22.809 1.00 46.85 202 A 1 \nATOM 1429 N N   . LYS A 1 203 ? -3.061  19.748 21.544 1.00 50.21 203 A 1 \nATOM 1430 C CA  . LYS A 1 203 ? -4.085  20.407 20.726 1.00 51.37 203 A 1 \nATOM 1431 C C   . LYS A 1 203 ? -4.996  21.267 21.604 1.00 52.94 203 A 1 \nATOM 1432 O O   . LYS A 1 203 ? -5.058  22.493 21.456 1.00 50.95 203 A 1 \nATOM 1433 C CB  . LYS A 1 203 ? -4.923  19.362 19.981 1.00 54.42 203 A 1 \nATOM 1434 C CG  . LYS A 1 203 ? -4.678  19.233 18.481 1.00 52.10 203 A 1 \nATOM 1435 C CD  . LYS A 1 203 ? -5.440  20.263 17.690 1.00 46.30 203 A 1 \nATOM 1436 C CE  . LYS A 1 203 ? -6.458  19.610 16.771 1.00 44.83 203 A 1 \nATOM 1437 N NZ  . LYS A 1 203 ? -7.758  19.394 17.475 1.00 48.15 203 A 1 \nATOM 1438 N N   . LYS A 1 204 ? -5.682  20.605 22.533 1.00 51.21 204 A 1 \nATOM 1439 C CA  . LYS A 1 204 ? -6.540  21.280 23.500 1.00 55.07 204 A 1 \nATOM 1440 C C   . LYS A 1 204 ? -5.837  22.429 24.225 1.00 58.07 204 A 1 \nATOM 1441 O O   . LYS A 1 204 ? -6.396  23.514 24.350 1.00 61.32 204 A 1 \nATOM 1442 C CB  . LYS A 1 204 ? -7.071  20.277 24.524 1.00 56.27 204 A 1 \nATOM 1443 C CG  . LYS A 1 204 ? -8.176  19.387 24.005 1.00 56.71 204 A 1 \nATOM 1444 C CD  . LYS A 1 204 ? -9.351  20.225 23.504 1.00 71.17 204 A 1 \nATOM 1445 C CE  . LYS A 1 204 ? -9.994  21.053 24.634 1.00 72.40 204 A 1 \nATOM 1446 N NZ  . LYS A 1 204 ? -11.114 21.933 24.166 1.00 66.28 204 A 1 \nATOM 1447 N N   . ALA A 1 205 ? -4.601  22.210 24.668 1.00 53.74 205 A 1 \nATOM 1448 C CA  . ALA A 1 205 ? -3.873  23.241 25.408 1.00 54.50 205 A 1 \nATOM 1449 C C   . ALA A 1 205 ? -3.564  24.459 24.539 1.00 50.00 205 A 1 \nATOM 1450 O O   . ALA A 1 205 ? -3.103  25.478 25.043 1.00 51.36 205 A 1 \nATOM 1451 C CB  . ALA A 1 205 ? -2.576  22.667 25.999 1.00 53.11 205 A 1 \nATOM 1452 N N   . GLY A 1 206 ? -3.837  24.353 23.240 1.00 53.15 206 A 1 \nATOM 1453 C CA  . GLY A 1 206 ? -3.537  25.413 22.293 1.00 44.07 206 A 1 \nATOM 1454 C C   . GLY A 1 206 ? -2.058  25.571 21.988 1.00 46.32 206 A 1 \nATOM 1455 O O   . GLY A 1 206 ? -1.630  26.623 21.531 1.00 47.62 206 A 1 \nATOM 1456 N N   . LEU A 1 207 ? -1.278  24.519 22.226 1.00 48.18 207 A 1 \nATOM 1457 C CA  . LEU A 1 207 ? 0.151   24.537 21.929 1.00 46.42 207 A 1 \nATOM 1458 C C   . LEU A 1 207 ? 0.438   24.432 20.427 1.00 47.00 207 A 1 \nATOM 1459 O O   . LEU A 1 207 ? -0.130  23.582 19.731 1.00 48.36 207 A 1 \nATOM 1460 C CB  . LEU A 1 207 ? 0.857   23.396 22.670 1.00 45.27 207 A 1 \nATOM 1461 C CG  . LEU A 1 207 ? 0.877   23.443 24.201 1.00 46.97 207 A 1 \nATOM 1462 C CD1 . LEU A 1 207 ? 1.701   22.287 24.754 1.00 45.35 207 A 1 \nATOM 1463 C CD2 . LEU A 1 207 ? 1.439   24.778 24.668 1.00 42.08 207 A 1 \nATOM 1464 N N   . LYS A 1 208 ? 1.359   25.253 19.934 1.00 43.66 208 A 1 \nATOM 1465 C CA  . LYS A 1 208 ? 1.747   25.176 18.533 1.00 43.65 208 A 1 \nATOM 1466 C C   . LYS A 1 208 ? 3.096   24.448 18.379 1.00 45.69 208 A 1 \nATOM 1467 O O   . LYS A 1 208 ? 3.980   24.892 17.638 1.00 43.50 208 A 1 \nATOM 1468 C CB  . LYS A 1 208 ? 1.811   26.579 17.920 1.00 45.17 208 A 1 \nATOM 1469 C CG  . LYS A 1 208 ? 1.639   26.593 16.413 1.00 48.20 208 A 1 \nATOM 1470 C CD  . LYS A 1 208 ? 1.849   27.983 15.800 1.00 55.89 208 A 1 \nATOM 1471 C CE  . LYS A 1 208 ? 3.177   28.637 16.170 1.00 57.59 208 A 1 \nATOM 1472 N NZ  . LYS A 1 208 ? 3.430   29.840 15.302 1.00 57.87 208 A 1 \nATOM 1473 N N   . ASN A 1 209 ? 3.248   23.328 19.085 1.00 40.33 209 A 1 \nATOM 1474 C CA  . ASN A 1 209 ? 4.500   22.585 19.083 1.00 41.96 209 A 1 \nATOM 1475 C C   . ASN A 1 209 ? 4.635   21.735 17.817 1.00 39.34 209 A 1 \nATOM 1476 O O   . ASN A 1 209 ? 3.768   21.772 16.945 1.00 39.21 209 A 1 \nATOM 1477 C CB  . ASN A 1 209 ? 4.610   21.706 20.340 1.00 38.90 209 A 1 \nATOM 1478 C CG  . ASN A 1 209 ? 3.487   20.681 20.453 1.00 40.31 209 A 1 \nATOM 1479 O OD1 . ASN A 1 209 ? 2.706   20.479 19.522 1.00 40.11 209 A 1 \nATOM 1480 N ND2 . ASN A 1 209 ? 3.402   20.034 21.606 1.00 36.24 209 A 1 \nATOM 1481 N N   . THR A 1 210 ? 5.717   20.972 17.730 1.00 36.01 210 A 1 \nATOM 1482 C CA  . THR A 1 210 ? 6.020   20.183 16.538 1.00 34.82 210 A 1 \nATOM 1483 C C   . THR A 1 210 ? 4.894   19.198 16.128 1.00 38.15 210 A 1 \nATOM 1484 O O   . THR A 1 210 ? 4.492   19.182 14.963 1.00 37.62 210 A 1 \nATOM 1485 C CB  . THR A 1 210 ? 7.357   19.426 16.718 1.00 35.27 210 A 1 \nATOM 1486 O OG1 . THR A 1 210 ? 8.417   20.382 16.821 1.00 37.25 210 A 1 \nATOM 1487 C CG2 . THR A 1 210 ? 7.641   18.478 15.544 1.00 31.21 210 A 1 \nATOM 1488 N N   . PRO A 1 211 ? 4.368   18.378 17.066 1.00 40.06 211 A 1 \nATOM 1489 C CA  . PRO A 1 211 ? 3.314   17.496 16.527 1.00 39.33 211 A 1 \nATOM 1490 C C   . PRO A 1 211 ? 1.990   18.199 16.154 1.00 41.12 211 A 1 \nATOM 1491 O O   . PRO A 1 211 ? 1.315   17.730 15.242 1.00 36.96 211 A 1 \nATOM 1492 C CB  . PRO A 1 211 ? 3.077   16.480 17.654 1.00 42.58 211 A 1 \nATOM 1493 C CG  . PRO A 1 211 ? 3.725   17.042 18.868 1.00 46.16 211 A 1 \nATOM 1494 C CD  . PRO A 1 211 ? 4.740   18.056 18.455 1.00 37.03 211 A 1 \nATOM 1495 N N   . VAL A 1 212 ? 1.641   19.311 16.801 1.00 42.72 212 A 1 \nATOM 1496 C CA  . VAL A 1 212 ? 0.411   20.019 16.448 1.00 39.22 212 A 1 \nATOM 1497 C C   . VAL A 1 212 ? 0.586   20.820 15.160 1.00 42.18 212 A 1 \nATOM 1498 O O   . VAL A 1 212 ? -0.278  20.800 14.282 1.00 44.10 212 A 1 \nATOM 1499 C CB  . VAL A 1 212 ? -0.063  20.968 17.578 1.00 38.00 212 A 1 \nATOM 1500 C CG1 . VAL A 1 212 ? -1.246  21.806 17.109 1.00 38.88 212 A 1 \nATOM 1501 C CG2 . VAL A 1 212 ? -0.447  20.176 18.796 1.00 39.80 212 A 1 \nATOM 1502 N N   . PHE A 1 213 ? 1.716   21.511 15.051 1.00 39.67 213 A 1 \nATOM 1503 C CA  . PHE A 1 213 ? 2.001   22.362 13.904 1.00 37.65 213 A 1 \nATOM 1504 C C   . PHE A 1 213 ? 2.210   21.559 12.615 1.00 39.17 213 A 1 \nATOM 1505 O O   . PHE A 1 213 ? 1.746   21.967 11.549 1.00 36.54 213 A 1 \nATOM 1506 C CB  . PHE A 1 213 ? 3.236   23.221 14.180 1.00 40.09 213 A 1 \nATOM 1507 C CG  . PHE A 1 213 ? 3.530   24.220 13.102 1.00 39.21 213 A 1 \nATOM 1508 C CD1 . PHE A 1 213 ? 2.943   25.472 13.126 1.00 43.17 213 A 1 \nATOM 1509 C CD2 . PHE A 1 213 ? 4.372   23.900 12.053 1.00 34.73 213 A 1 \nATOM 1510 C CE1 . PHE A 1 213 ? 3.211   26.396 12.143 1.00 43.38 213 A 1 \nATOM 1511 C CE2 . PHE A 1 213 ? 4.630   24.811 11.064 1.00 41.24 213 A 1 \nATOM 1512 C CZ  . PHE A 1 213 ? 4.047   26.070 11.110 1.00 43.09 213 A 1 \nATOM 1513 N N   . PHE A 1 214 ? 2.942   20.447 12.694 1.00 36.07 214 A 1 \nATOM 1514 C CA  . PHE A 1 214 ? 3.190   19.646 11.496 1.00 38.81 214 A 1 \nATOM 1515 C C   . PHE A 1 214 ? 2.162   18.520 11.317 1.00 39.85 214 A 1 \nATOM 1516 O O   . PHE A 1 214 ? 2.014   17.969 10.222 1.00 37.82 214 A 1 \nATOM 1517 C CB  . PHE A 1 214 ? 4.613   19.065 11.514 1.00 39.55 214 A 1 \nATOM 1518 C CG  . PHE A 1 214 ? 5.698   20.108 11.392 1.00 40.26 214 A 1 \nATOM 1519 C CD1 . PHE A 1 214 ? 5.956   20.723 10.171 1.00 41.06 214 A 1 \nATOM 1520 C CD2 . PHE A 1 214 ? 6.453   20.482 12.498 1.00 35.55 214 A 1 \nATOM 1521 C CE1 . PHE A 1 214 ? 6.945   21.690 10.053 1.00 38.05 214 A 1 \nATOM 1522 C CE2 . PHE A 1 214 ? 7.446   21.450 12.388 1.00 37.08 214 A 1 \nATOM 1523 C CZ  . PHE A 1 214 ? 7.691   22.058 11.167 1.00 38.14 214 A 1 \nATOM 1524 N N   . GLY A 1 215 ? 1.438   18.195 12.383 1.00 40.23 215 A 1 \nATOM 1525 C CA  . GLY A 1 215 ? 0.558   17.036 12.368 1.00 40.41 215 A 1 \nATOM 1526 C C   . GLY A 1 215 ? 1.300   15.813 12.891 1.00 40.45 215 A 1 \nATOM 1527 O O   . GLY A 1 215 ? 2.477   15.628 12.580 1.00 38.51 215 A 1 \nATOM 1528 N N   . PRO A 1 216 ? 0.608   14.955 13.656 1.00 37.81 216 A 1 \nATOM 1529 C CA  . PRO A 1 216 ? 1.234   13.773 14.249 1.00 42.57 216 A 1 \nATOM 1530 C C   . PRO A 1 216 ? 2.011   12.908 13.267 1.00 39.95 216 A 1 \nATOM 1531 O O   . PRO A 1 216 ? 3.132   12.506 13.583 1.00 41.24 216 A 1 \nATOM 1532 C CB  . PRO A 1 216 ? 0.038   12.984 14.804 1.00 43.68 216 A 1 \nATOM 1533 C CG  . PRO A 1 216 ? -1.180  13.606 14.201 1.00 36.53 216 A 1 \nATOM 1534 C CD  . PRO A 1 216 ? -0.817  15.037 14.000 1.00 39.25 216 A 1 \nATOM 1535 N N   . GLU A 1 217 ? 1.453   12.647 12.094 1.00 38.52 217 A 1 \nATOM 1536 C CA  . GLU A 1 217 ? 2.105   11.724 11.173 1.00 42.64 217 A 1 \nATOM 1537 C C   . GLU A 1 217 ? 3.394   12.300 10.601 1.00 36.76 217 A 1 \nATOM 1538 O O   . GLU A 1 217 ? 4.414   11.618 10.601 1.00 37.87 217 A 1 \nATOM 1539 C CB  . GLU A 1 217 ? 1.159   11.323 10.042 1.00 45.21 217 A 1 \nATOM 1540 C CG  . GLU A 1 217 ? 1.630   10.118 9.236  1.00 45.26 217 A 1 \nATOM 1541 C CD  . GLU A 1 217 ? 0.528   9.085  9.038  1.00 57.60 217 A 1 \nATOM 1542 O OE1 . GLU A 1 217 ? -0.638  9.498  8.843  1.00 60.89 217 A 1 \nATOM 1543 O OE2 . GLU A 1 217 ? 0.818   7.863  9.058  1.00 59.65 217 A 1 \nATOM 1544 N N   . ARG A 1 218 ? 3.361   13.550 10.140 1.00 41.05 218 A 1 \nATOM 1545 C CA  . ARG A 1 218 ? 4.566   14.153 9.561  1.00 42.55 218 A 1 \nATOM 1546 C C   . ARG A 1 218 ? 5.663   14.277 10.616 1.00 39.17 218 A 1 \nATOM 1547 O O   . ARG A 1 218 ? 6.837   14.042 10.329 1.00 36.82 218 A 1 \nATOM 1548 C CB  . ARG A 1 218 ? 4.301   15.529 8.936  1.00 36.82 218 A 1 \nATOM 1549 C CG  . ARG A 1 218 ? 5.610   16.135 8.378  1.00 50.84 218 A 1 \nATOM 1550 C CD  . ARG A 1 218 ? 5.466   17.477 7.629  1.00 58.34 218 A 1 \nATOM 1551 N NE  . ARG A 1 218 ? 6.777   18.036 7.273  1.00 50.93 218 A 1 \nATOM 1552 C CZ  . ARG A 1 218 ? 6.965   19.095 6.484  1.00 59.71 218 A 1 \nATOM 1553 N NH1 . ARG A 1 218 ? 5.923   19.731 5.954  1.00 66.31 218 A 1 \nATOM 1554 N NH2 . ARG A 1 218 ? 8.198   19.522 6.224  1.00 47.84 218 A 1 \nATOM 1555 N N   . ALA A 1 219 ? 5.266   14.623 11.835 1.00 36.92 219 A 1 \nATOM 1556 C CA  . ALA A 1 219 ? 6.201   14.704 12.949 1.00 39.88 219 A 1 \nATOM 1557 C C   . ALA A 1 219 ? 6.857   13.348 13.196 1.00 37.69 219 A 1 \nATOM 1558 O O   . ALA A 1 219 ? 8.079   13.261 13.353 1.00 37.29 219 A 1 \nATOM 1559 C CB  . ALA A 1 219 ? 5.487   15.202 14.218 1.00 38.84 219 A 1 \nATOM 1560 N N   . LEU A 1 220 ? 6.055   12.284 13.171 1.00 38.78 220 A 1 \nATOM 1561 C CA  . LEU A 1 220 ? 6.579   10.946 13.424 1.00 39.25 220 A 1 \nATOM 1562 C C   . LEU A 1 220 ? 7.521   10.492 12.327 1.00 35.67 220 A 1 \nATOM 1563 O O   . LEU A 1 220 ? 8.451   9.746  12.583 1.00 38.63 220 A 1 \nATOM 1564 C CB  . LEU A 1 220 ? 5.443   9.928  13.571 1.00 41.57 220 A 1 \nATOM 1565 C CG  . LEU A 1 220 ? 5.620   8.861  14.657 1.00 39.31 220 A 1 \nATOM 1566 C CD1 . LEU A 1 220 ? 6.204   9.458  15.945 1.00 37.78 220 A 1 \nATOM 1567 C CD2 . LEU A 1 220 ? 4.301   8.161  14.938 1.00 42.63 220 A 1 \nATOM 1568 N N   . LYS A 1 221 ? 7.310   10.973 11.109 1.00 38.73 221 A 1 \nATOM 1569 C CA  . LYS A 1 221 ? 8.106   10.490 9.987  1.00 42.02 221 A 1 \nATOM 1570 C C   . LYS A 1 221 ? 9.497   11.122 10.009 1.00 37.32 221 A 1 \nATOM 1571 O O   . LYS A 1 221 ? 10.399  10.696 9.286  1.00 37.96 221 A 1 \nATOM 1572 C CB  . LYS A 1 221 ? 7.376   10.743 8.657  1.00 40.21 221 A 1 \nATOM 1573 C CG  . LYS A 1 221 ? 6.718   9.474  8.106  1.00 48.32 221 A 1 \nATOM 1574 C CD  . LYS A 1 221 ? 5.273   9.657  7.611  1.00 56.46 221 A 1 \nATOM 1575 C CE  . LYS A 1 221 ? 5.194   10.159 6.171  1.00 61.63 221 A 1 \nATOM 1576 N NZ  . LYS A 1 221 ? 3.787   10.103 5.659  1.00 57.91 221 A 1 \nATOM 1577 N N   . SER A 1 222 ? 9.676   12.121 10.863 1.00 34.15 222 A 1 \nATOM 1578 C CA  . SER A 1 222 ? 11.003  12.710 11.054 1.00 39.24 222 A 1 \nATOM 1579 C C   . SER A 1 222 ? 11.928  11.747 11.789 1.00 34.13 222 A 1 \nATOM 1580 O O   . SER A 1 222 ? 13.136  11.937 11.825 1.00 39.31 222 A 1 \nATOM 1581 C CB  . SER A 1 222 ? 10.920  14.040 11.815 1.00 40.70 222 A 1 \nATOM 1582 O OG  . SER A 1 222 ? 10.760  13.831 13.204 1.00 36.74 222 A 1 \nATOM 1583 N N   . LEU A 1 223 ? 11.351  10.710 12.377 1.00 38.25 223 A 1 \nATOM 1584 C CA  . LEU A 1 223 ? 12.127  9.664  13.037 1.00 37.02 223 A 1 \nATOM 1585 C C   . LEU A 1 223 ? 13.070  8.915  12.087 1.00 41.44 223 A 1 \nATOM 1586 O O   . LEU A 1 223 ? 14.099  8.382  12.522 1.00 40.50 223 A 1 \nATOM 1587 C CB  . LEU A 1 223 ? 11.191  8.661  13.680 1.00 39.23 223 A 1 \nATOM 1588 C CG  . LEU A 1 223 ? 11.451  8.424  15.149 1.00 48.06 223 A 1 \nATOM 1589 C CD1 . LEU A 1 223 ? 11.335  9.772  15.872 1.00 43.36 223 A 1 \nATOM 1590 C CD2 . LEU A 1 223 ? 10.450  7.412  15.667 1.00 46.24 223 A 1 \nATOM 1591 N N   . TYR A 1 224 ? 12.720  8.856  10.799 1.00 42.47 224 A 1 \nATOM 1592 C CA  . TYR A 1 224 ? 13.571  8.150  9.835  1.00 41.46 224 A 1 \nATOM 1593 C C   . TYR A 1 224 ? 14.930  8.841  9.602  1.00 37.91 224 A 1 \nATOM 1594 O O   . TYR A 1 224 ? 15.961  8.203  9.814  1.00 37.28 224 A 1 \nATOM 1595 C CB  . TYR A 1 224 ? 12.830  7.933  8.511  1.00 40.92 224 A 1 \nATOM 1596 C CG  . TYR A 1 224 ? 11.774  6.853  8.571  1.00 46.96 224 A 1 \nATOM 1597 C CD1 . TYR A 1 224 ? 12.138  5.519  8.703  1.00 50.09 224 A 1 \nATOM 1598 C CD2 . TYR A 1 224 ? 10.419  7.160  8.500  1.00 47.37 224 A 1 \nATOM 1599 C CE1 . TYR A 1 224 ? 11.186  4.514  8.763  1.00 53.71 224 A 1 \nATOM 1600 C CE2 . TYR A 1 224 ? 9.454   6.159  8.558  1.00 48.94 224 A 1 \nATOM 1601 C CZ  . TYR A 1 224 ? 9.846   4.837  8.686  1.00 54.49 224 A 1 \nATOM 1602 O OH  . TYR A 1 224 ? 8.901   3.833  8.740  1.00 54.68 224 A 1 \nATOM 1603 N N   . PRO A 1 225 ? 14.947  10.131 9.186  1.00 36.53 225 A 1 \nATOM 1604 C CA  . PRO A 1 225 ? 16.256  10.786 9.063  1.00 35.00 225 A 1 \nATOM 1605 C C   . PRO A 1 225 ? 16.972  10.981 10.397 1.00 31.80 225 A 1 \nATOM 1606 O O   . PRO A 1 225 ? 18.197  10.895 10.435 1.00 33.90 225 A 1 \nATOM 1607 C CB  . PRO A 1 225 ? 15.913  12.153 8.447  1.00 38.78 225 A 1 \nATOM 1608 C CG  . PRO A 1 225 ? 14.482  12.404 8.865  1.00 37.69 225 A 1 \nATOM 1609 C CD  . PRO A 1 225 ? 13.849  11.044 8.802  1.00 39.75 225 A 1 \nATOM 1610 N N   . LEU A 1 226 ? 16.228  11.242 11.467 1.00 34.65 226 A 1 \nATOM 1611 C CA  . LEU A 1 226 ? 16.839  11.481 12.778 1.00 34.00 226 A 1 \nATOM 1612 C C   . LEU A 1 226 ? 17.555  10.232 13.319 1.00 33.04 226 A 1 \nATOM 1613 O O   . LEU A 1 226 ? 18.720  10.315 13.715 1.00 33.06 226 A 1 \nATOM 1614 C CB  . LEU A 1 226 ? 15.788  11.965 13.789 1.00 34.70 226 A 1 \nATOM 1615 C CG  . LEU A 1 226 ? 15.282  13.406 13.590 1.00 33.66 226 A 1 \nATOM 1616 C CD1 . LEU A 1 226 ? 14.025  13.656 14.399 1.00 28.89 226 A 1 \nATOM 1617 C CD2 . LEU A 1 226 ? 16.350  14.448 13.929 1.00 25.37 226 A 1 \nATOM 1618 N N   . SER A 1 227 ? 16.891  9.077  13.310 1.00 31.83 227 A 1 \nATOM 1619 C CA  . SER A 1 227 ? 17.538  7.864  13.813 1.00 34.76 227 A 1 \nATOM 1620 C C   . SER A 1 227 ? 18.673  7.396  12.895 1.00 31.67 227 A 1 \nATOM 1621 O O   . SER A 1 227 ? 19.680  6.866  13.356 1.00 34.53 227 A 1 \nATOM 1622 C CB  . SER A 1 227 ? 16.524  6.738  13.988 1.00 38.13 227 A 1 \nATOM 1623 O OG  . SER A 1 227 ? 15.898  6.443  12.766 1.00 42.06 227 A 1 \nATOM 1624 N N   . ALA A 1 228 ? 18.514  7.599  11.598 1.00 31.95 228 A 1 \nATOM 1625 C CA  . ALA A 1 228 ? 19.587  7.306  10.656 1.00 33.33 228 A 1 \nATOM 1626 C C   . ALA A 1 228 ? 20.841  8.149  10.948 1.00 36.93 228 A 1 \nATOM 1627 O O   . ALA A 1 228 ? 21.956  7.617  11.016 1.00 37.88 228 A 1 \nATOM 1628 C CB  . ALA A 1 228 ? 19.113  7.540  9.244  1.00 33.00 228 A 1 \nATOM 1629 N N   . ILE A 1 229 ? 20.646  9.457  11.118 1.00 34.70 229 A 1 \nATOM 1630 C CA  . ILE A 1 229 ? 21.729  10.373 11.450 1.00 33.27 229 A 1 \nATOM 1631 C C   . ILE A 1 229 ? 22.354  10.001 12.808 1.00 32.69 229 A 1 \nATOM 1632 O O   . ILE A 1 229 ? 23.576  9.997  12.952 1.00 32.92 229 A 1 \nATOM 1633 C CB  . ILE A 1 229 ? 21.222  11.839 11.453 1.00 34.15 229 A 1 \nATOM 1634 C CG1 . ILE A 1 229 ? 20.910  12.299 10.023 1.00 33.73 229 A 1 \nATOM 1635 C CG2 . ILE A 1 229 ? 22.246  12.777 12.109 1.00 33.42 229 A 1 \nATOM 1636 C CD1 . ILE A 1 229 ? 20.052  13.566 9.948  1.00 32.02 229 A 1 \nATOM 1637 N N   . THR A 1 230 ? 21.511  9.675  13.788 1.00 32.53 230 A 1 \nATOM 1638 C CA  . THR A 1 230 ? 21.960  9.200  15.098 1.00 30.85 230 A 1 \nATOM 1639 C C   . THR A 1 230 ? 22.848  7.954  14.963 1.00 35.20 230 A 1 \nATOM 1640 O O   . THR A 1 230 ? 23.891  7.837  15.632 1.00 29.32 230 A 1 \nATOM 1641 C CB  . THR A 1 230 ? 20.754  8.854  16.033 1.00 32.77 230 A 1 \nATOM 1642 O OG1 . THR A 1 230 ? 19.961  10.024 16.274 1.00 33.17 230 A 1 \nATOM 1643 C CG2 . THR A 1 230 ? 21.232  8.325  17.372 1.00 30.26 230 A 1 \nATOM 1644 N N   . VAL A 1 231 ? 22.409  7.021  14.111 1.00 31.38 231 A 1 \nATOM 1645 C CA  . VAL A 1 231 ? 23.110  5.760  13.897 1.00 30.05 231 A 1 \nATOM 1646 C C   . VAL A 1 231 ? 24.471  6.038  13.282 1.00 33.49 231 A 1 \nATOM 1647 O O   . VAL A 1 231 ? 25.495  5.482  13.700 1.00 33.06 231 A 1 \nATOM 1648 C CB  . VAL A 1 231 ? 22.276  4.805  12.992 1.00 34.92 231 A 1 \nATOM 1649 C CG1 . VAL A 1 231 ? 23.140  3.728  12.343 1.00 27.22 231 A 1 \nATOM 1650 C CG2 . VAL A 1 231 ? 21.111  4.191  13.791 1.00 33.24 231 A 1 \nATOM 1651 N N   . ILE A 1 232 ? 24.462  6.920  12.288 1.00 31.06 232 A 1 \nATOM 1652 C CA  . ILE A 1 232 ? 25.660  7.374  11.620 1.00 32.90 232 A 1 \nATOM 1653 C C   . ILE A 1 232 ? 26.624  8.039  12.593 1.00 32.26 232 A 1 \nATOM 1654 O O   . ILE A 1 232 ? 27.821  7.769  12.577 1.00 31.59 232 A 1 \nATOM 1655 C CB  . ILE A 1 232 ? 25.300  8.370  10.491 1.00 34.55 232 A 1 \nATOM 1656 C CG1 . ILE A 1 232 ? 24.649  7.622  9.332  1.00 36.69 232 A 1 \nATOM 1657 C CG2 . ILE A 1 232 ? 26.527  9.175  10.031 1.00 27.74 232 A 1 \nATOM 1658 C CD1 . ILE A 1 232 ? 24.103  8.532  8.313  1.00 39.17 232 A 1 \nATOM 1659 N N   . LEU A 1 233 ? 26.091  8.917  13.435 1.00 30.37 233 A 1 \nATOM 1660 C CA  . LEU A 1 233 ? 26.922  9.643  14.366 1.00 28.15 233 A 1 \nATOM 1661 C C   . LEU A 1 233 ? 27.512  8.723  15.439 1.00 33.18 233 A 1 \nATOM 1662 O O   . LEU A 1 233 ? 28.697  8.856  15.796 1.00 34.13 233 A 1 \nATOM 1663 C CB  . LEU A 1 233 ? 26.120  10.791 14.968 1.00 30.15 233 A 1 \nATOM 1664 C CG  . LEU A 1 233 ? 25.996  11.921 13.931 1.00 33.70 233 A 1 \nATOM 1665 C CD1 . LEU A 1 233 ? 25.016  12.964 14.366 1.00 28.43 233 A 1 \nATOM 1666 C CD2 . LEU A 1 233 ? 27.371  12.571 13.687 1.00 27.04 233 A 1 \nATOM 1667 N N   . TRP A 1 234 ? 26.722  7.777  15.944 1.00 31.80 234 A 1 \nATOM 1668 C CA  . TRP A 1 234 ? 27.256  6.867  16.955 1.00 32.56 234 A 1 \nATOM 1669 C C   . TRP A 1 234 ? 28.200  5.824  16.354 1.00 33.50 234 A 1 \nATOM 1670 O O   . TRP A 1 234 ? 29.134  5.400  17.021 1.00 33.85 234 A 1 \nATOM 1671 C CB  . TRP A 1 234 ? 26.127  6.193  17.743 1.00 31.95 234 A 1 \nATOM 1672 C CG  . TRP A 1 234 ? 25.592  7.116  18.805 1.00 27.38 234 A 1 \nATOM 1673 C CD1 . TRP A 1 234 ? 24.434  7.835  18.763 1.00 26.56 234 A 1 \nATOM 1674 C CD2 . TRP A 1 234 ? 26.234  7.459  20.034 1.00 27.90 234 A 1 \nATOM 1675 N NE1 . TRP A 1 234 ? 24.298  8.581  19.906 1.00 30.23 234 A 1 \nATOM 1676 C CE2 . TRP A 1 234 ? 25.395  8.366  20.705 1.00 31.31 234 A 1 \nATOM 1677 C CE3 . TRP A 1 234 ? 27.434  7.074  20.642 1.00 27.92 234 A 1 \nATOM 1678 C CZ2 . TRP A 1 234 ? 25.719  8.898  21.947 1.00 29.92 234 A 1 \nATOM 1679 C CZ3 . TRP A 1 234 ? 27.752  7.598  21.872 1.00 28.66 234 A 1 \nATOM 1680 C CH2 . TRP A 1 234 ? 26.903  8.501  22.513 1.00 29.89 234 A 1 \nATOM 1681 N N   . ALA A 1 235 ? 27.989  5.446  15.096 1.00 32.35 235 A 1 \nATOM 1682 C CA  . ALA A 1 235 ? 28.936  4.569  14.414 1.00 30.79 235 A 1 \nATOM 1683 C C   . ALA A 1 235 ? 30.266  5.277  14.289 1.00 36.14 235 A 1 \nATOM 1684 O O   . ALA A 1 235 ? 31.324  4.671  14.476 1.00 34.29 235 A 1 \nATOM 1685 C CB  . ALA A 1 235 ? 28.419  4.162  13.032 1.00 27.01 235 A 1 \nATOM 1686 N N   . TYR A 1 236 ? 30.191  6.571  13.962 1.00 37.27 236 A 1 \nATOM 1687 C CA  . TYR A 1 236 ? 31.361  7.426  13.841 1.00 33.51 236 A 1 \nATOM 1688 C C   . TYR A 1 236 ? 32.080  7.567  15.179 1.00 33.44 236 A 1 \nATOM 1689 O O   . TYR A 1 236 ? 33.299  7.483  15.226 1.00 35.71 236 A 1 \nATOM 1690 C CB  . TYR A 1 236 ? 30.965  8.802  13.297 1.00 34.30 236 A 1 \nATOM 1691 C CG  . TYR A 1 236 ? 32.134  9.727  13.009 1.00 37.33 236 A 1 \nATOM 1692 C CD1 . TYR A 1 236 ? 33.132  9.370  12.110 1.00 36.31 236 A 1 \nATOM 1693 C CD2 . TYR A 1 236 ? 32.221  10.975 13.619 1.00 39.33 236 A 1 \nATOM 1694 C CE1 . TYR A 1 236 ? 34.204  10.227 11.845 1.00 36.84 236 A 1 \nATOM 1695 C CE2 . TYR A 1 236 ? 33.270  11.837 13.355 1.00 37.66 236 A 1 \nATOM 1696 C CZ  . TYR A 1 236 ? 34.262  11.463 12.467 1.00 42.07 236 A 1 \nATOM 1697 O OH  . TYR A 1 236 ? 35.314  12.331 12.212 1.00 41.15 236 A 1 \nATOM 1698 N N   . VAL A 1 237 ? 31.331  7.774  16.260 1.00 32.92 237 A 1 \nATOM 1699 C CA  . VAL A 1 237 ? 31.930  7.816  17.586 1.00 34.11 237 A 1 \nATOM 1700 C C   . VAL A 1 237 ? 32.689  6.501  17.846 1.00 41.60 237 A 1 \nATOM 1701 O O   . VAL A 1 237 ? 33.846  6.506  18.310 1.00 37.99 237 A 1 \nATOM 1702 C CB  . VAL A 1 237 ? 30.884  8.032  18.684 1.00 37.61 237 A 1 \nATOM 1703 C CG1 . VAL A 1 237 ? 31.518  7.812  20.046 1.00 33.89 237 A 1 \nATOM 1704 C CG2 . VAL A 1 237 ? 30.289  9.443  18.595 1.00 32.63 237 A 1 \nATOM 1705 N N   . PHE A 1 238 ? 32.044  5.383  17.503 1.00 37.42 238 A 1 \nATOM 1706 C CA  . PHE A 1 238 ? 32.662  4.069  17.627 1.00 37.14 238 A 1 \nATOM 1707 C C   . PHE A 1 238 ? 34.020  3.998  16.925 1.00 40.56 238 A 1 \nATOM 1708 O O   . PHE A 1 238 ? 35.020  3.619  17.538 1.00 39.50 238 A 1 \nATOM 1709 C CB  . PHE A 1 238 ? 31.730  2.980  17.073 1.00 35.38 238 A 1 \nATOM 1710 C CG  . PHE A 1 238 ? 32.334  1.595  17.099 1.00 37.48 238 A 1 \nATOM 1711 C CD1 . PHE A 1 238 ? 32.379  0.866  18.276 1.00 35.07 238 A 1 \nATOM 1712 C CD2 . PHE A 1 238 ? 32.881  1.037  15.948 1.00 41.77 238 A 1 \nATOM 1713 C CE1 . PHE A 1 238 ? 32.938  -0.406 18.308 1.00 43.26 238 A 1 \nATOM 1714 C CE2 . PHE A 1 238 ? 33.446  -0.239 15.965 1.00 44.77 238 A 1 \nATOM 1715 C CZ  . PHE A 1 238 ? 33.479  -0.964 17.148 1.00 42.39 238 A 1 \nATOM 1716 N N   . LEU A 1 239 ? 34.060  4.382  15.652 1.00 39.64 239 A 1 \nATOM 1717 C CA  . LEU A 1 239 ? 35.301  4.307  14.883 1.00 40.15 239 A 1 \nATOM 1718 C C   . LEU A 1 239 ? 36.338  5.339  15.342 1.00 40.66 239 A 1 \nATOM 1719 O O   . LEU A 1 239 ? 37.525  5.164  15.091 1.00 40.85 239 A 1 \nATOM 1720 C CB  . LEU A 1 239 ? 35.019  4.463  13.387 1.00 39.24 239 A 1 \nATOM 1721 C CG  . LEU A 1 239 ? 34.124  3.376  12.788 1.00 40.98 239 A 1 \nATOM 1722 C CD1 . LEU A 1 239 ? 33.703  3.703  11.352 1.00 42.05 239 A 1 \nATOM 1723 C CD2 . LEU A 1 239 ? 34.834  2.040  12.836 1.00 41.51 239 A 1 \nATOM 1724 N N   . MET A 1 240 ? 35.877  6.418  15.982 1.00 45.09 240 A 1 \nATOM 1725 C CA  . MET A 1 240 ? 36.746  7.480  16.525 1.00 43.20 240 A 1 \nATOM 1726 C C   . MET A 1 240 ? 37.275  7.169  17.925 1.00 45.05 240 A 1 \nATOM 1727 O O   . MET A 1 240 ? 38.151  7.873  18.429 1.00 49.66 240 A 1 \nATOM 1728 C CB  . MET A 1 240 ? 35.994  8.821  16.598 1.00 43.50 240 A 1 \nATOM 1729 C CG  . MET A 1 240 ? 35.773  9.548  15.275 1.00 45.20 240 A 1 \nATOM 1730 S SD  . MET A 1 240 ? 37.247  9.663  14.250 1.00 63.63 240 A 1 \nATOM 1731 C CE  . MET A 1 240 ? 38.319  10.639 15.300 1.00 58.29 240 A 1 \nATOM 1732 N N   . ALA A 1 241 ? 36.699  6.150  18.560 1.00 42.36 241 A 1 \nATOM 1733 C CA  . ALA A 1 241 ? 36.907  5.867  19.980 1.00 43.40 241 A 1 \nATOM 1734 C C   . ALA A 1 241 ? 38.293  5.315  20.320 1.00 46.69 241 A 1 \nATOM 1735 O O   . ALA A 1 241 ? 38.850  4.492  19.589 1.00 46.79 241 A 1 \nATOM 1736 C CB  . ALA A 1 241 ? 35.838  4.902  20.470 1.00 42.30 241 A 1 \nATOM 1737 N N   . GLU A 1 242 ? 38.837  5.756  21.446 1.00 39.70 242 A 1 \nATOM 1738 C CA  . GLU A 1 242 ? 40.121  5.245  21.905 1.00 47.21 242 A 1 \nATOM 1739 C C   . GLU A 1 242 ? 40.021  4.523  23.249 1.00 48.98 242 A 1 \nATOM 1740 O O   . GLU A 1 242 ? 40.997  3.954  23.743 1.00 52.01 242 A 1 \nATOM 1741 C CB  . GLU A 1 242 ? 41.134  6.385  21.989 1.00 52.03 242 A 1 \nATOM 1742 C CG  . GLU A 1 242 ? 41.643  6.822  20.621 1.00 57.70 242 A 1 \nATOM 1743 C CD  . GLU A 1 242 ? 42.589  8.000  20.691 1.00 68.85 242 A 1 \nATOM 1744 O OE1 . GLU A 1 242 ? 42.580  8.714  21.720 1.00 72.96 242 A 1 \nATOM 1745 O OE2 . GLU A 1 242 ? 43.357  8.198  19.723 1.00 70.30 242 A 1 \nATOM 1746 N N   . ARG A 1 243 ? 38.834  4.575  23.838 1.00 45.61 243 A 1 \nATOM 1747 C CA  . ARG A 1 243 ? 38.552  3.961  25.127 1.00 39.70 243 A 1 \nATOM 1748 C C   . ARG A 1 243 ? 37.633  2.733  24.972 1.00 42.63 243 A 1 \nATOM 1749 O O   . ARG A 1 243 ? 36.655  2.775  24.222 1.00 46.22 243 A 1 \nATOM 1750 C CB  . ARG A 1 243 ? 37.900  4.983  26.046 1.00 36.23 243 A 1 \nATOM 1751 C CG  . ARG A 1 243 ? 38.763  6.165  26.359 1.00 39.47 243 A 1 \nATOM 1752 C CD  . ARG A 1 243 ? 37.990  7.157  27.193 1.00 40.84 243 A 1 \nATOM 1753 N NE  . ARG A 1 243 ? 37.526  6.579  28.446 1.00 42.70 243 A 1 \nATOM 1754 C CZ  . ARG A 1 243 ? 36.486  7.026  29.137 1.00 39.89 243 A 1 \nATOM 1755 N NH1 . ARG A 1 243 ? 35.767  8.040  28.673 1.00 37.17 243 A 1 \nATOM 1756 N NH2 . ARG A 1 243 ? 36.153  6.444  30.281 1.00 39.06 243 A 1 \nATOM 1757 N N   . ILE A 1 244 ? 37.944  1.649  25.672 1.00 44.74 244 A 1 \nATOM 1758 C CA  . ILE A 1 244 ? 37.124  0.440  25.639 1.00 37.65 244 A 1 \nATOM 1759 C C   . ILE A 1 244 ? 35.660  0.720  25.988 1.00 39.50 244 A 1 \nATOM 1760 O O   . ILE A 1 244 ? 34.753  0.220  25.319 1.00 40.45 244 A 1 \nATOM 1761 C CB  . ILE A 1 244 ? 37.691  -0.613 26.614 1.00 42.79 244 A 1 \nATOM 1762 C CG1 . ILE A 1 244 ? 39.190  -0.796 26.359 1.00 46.68 244 A 1 \nATOM 1763 C CG2 . ILE A 1 244 ? 37.014  -1.951 26.433 1.00 43.05 244 A 1 \nATOM 1764 C CD1 . ILE A 1 244 ? 39.991  -1.220 27.598 1.00 51.45 244 A 1 \nATOM 1765 N N   . GLU A 1 245 ? 35.441  1.558  27.000 1.00 38.12 245 A 1 \nATOM 1766 C CA  . GLU A 1 245 ? 34.096  1.949  27.432 1.00 36.88 245 A 1 \nATOM 1767 C C   . GLU A 1 245 ? 33.243  2.507  26.300 1.00 39.93 245 A 1 \nATOM 1768 O O   . GLU A 1 245 ? 32.079  2.136  26.156 1.00 42.33 245 A 1 \nATOM 1769 C CB  . GLU A 1 245 ? 34.164  2.997  28.537 1.00 40.28 245 A 1 \nATOM 1770 C CG  . GLU A 1 245 ? 34.835  2.557  29.820 1.00 39.48 245 A 1 \nATOM 1771 C CD  . GLU A 1 245 ? 36.295  2.934  29.856 1.00 42.49 245 A 1 \nATOM 1772 O OE1 . GLU A 1 245 ? 36.975  2.804  28.816 1.00 38.71 245 A 1 \nATOM 1773 O OE2 . GLU A 1 245 ? 36.755  3.395  30.920 1.00 48.37 245 A 1 \nATOM 1774 N N   . ILE A 1 246 ? 33.811  3.424  25.520 1.00 38.51 246 A 1 \nATOM 1775 C CA  . ILE A 1 246 ? 33.072  4.062  24.439 1.00 38.41 246 A 1 \nATOM 1776 C C   . ILE A 1 246 ? 32.824  3.070  23.309 1.00 36.67 246 A 1 \nATOM 1777 O O   . ILE A 1 246 ? 31.735  3.051  22.726 1.00 33.11 246 A 1 \nATOM 1778 C CB  . ILE A 1 246 ? 33.811  5.315  23.900 1.00 39.28 246 A 1 \nATOM 1779 C CG1 . ILE A 1 246 ? 33.950  6.364  25.007 1.00 35.17 246 A 1 \nATOM 1780 C CG2 . ILE A 1 246 ? 33.049  5.956  22.752 1.00 35.46 246 A 1 \nATOM 1781 C CD1 . ILE A 1 246 ? 32.660  6.653  25.706 1.00 39.12 246 A 1 \nATOM 1782 N N   . LYS A 1 247 ? 33.823  2.227  23.036 1.00 37.37 247 A 1 \nATOM 1783 C CA  . LYS A 1 247 ? 33.736  1.218  21.976 1.00 40.22 247 A 1 \nATOM 1784 C C   . LYS A 1 247 ? 32.702  0.126  22.242 1.00 38.65 247 A 1 \nATOM 1785 O O   . LYS A 1 247 ? 32.077  -0.369 21.308 1.00 41.14 247 A 1 \nATOM 1786 C CB  . LYS A 1 247 ? 35.103  0.552  21.738 1.00 39.95 247 A 1 \nATOM 1787 C CG  . LYS A 1 247 ? 36.017  1.277  20.755 1.00 42.44 247 A 1 \nATOM 1788 C CD  . LYS A 1 247 ? 37.420  0.663  20.760 1.00 46.22 247 A 1 \nATOM 1789 C CE  . LYS A 1 247 ? 38.302  1.261  19.669 1.00 46.29 247 A 1 \nATOM 1790 N NZ  . LYS A 1 247 ? 39.635  0.596  19.570 1.00 47.73 247 A 1 \nATOM 1791 N N   . VAL A 1 248 ? 32.535  -0.245 23.507 1.00 36.26 248 A 1 \nATOM 1792 C CA  . VAL A 1 248 ? 31.606  -1.299 23.892 1.00 39.86 248 A 1 \nATOM 1793 C C   . VAL A 1 248 ? 30.154  -0.792 23.956 1.00 39.62 248 A 1 \nATOM 1794 O O   . VAL A 1 248 ? 29.244  -1.476 23.496 1.00 35.28 248 A 1 \nATOM 1795 C CB  . VAL A 1 248 ? 32.007  -1.928 25.261 1.00 38.33 248 A 1 \nATOM 1796 C CG1 . VAL A 1 248 ? 30.909  -2.814 25.769 1.00 39.03 248 A 1 \nATOM 1797 C CG2 . VAL A 1 248 ? 33.302  -2.705 25.136 1.00 35.13 248 A 1 \nATOM 1798 N N   . ILE A 1 249 ? 29.948  0.400  24.524 1.00 36.35 249 A 1 \nATOM 1799 C CA  . ILE A 1 249 ? 28.599  0.938  24.725 1.00 36.63 249 A 1 \nATOM 1800 C C   . ILE A 1 249 ? 27.944  1.505  23.463 1.00 37.09 249 A 1 \nATOM 1801 O O   . ILE A 1 249 ? 26.735  1.359  23.279 1.00 42.32 249 A 1 \nATOM 1802 C CB  . ILE A 1 249 ? 28.588  2.058  25.789 1.00 34.59 249 A 1 \nATOM 1803 C CG1 . ILE A 1 249 ? 29.281  1.584  27.068 1.00 36.09 249 A 1 \nATOM 1804 C CG2 . ILE A 1 249 ? 27.176  2.531  26.059 1.00 30.68 249 A 1 \nATOM 1805 C CD1 . ILE A 1 249 ? 28.650  0.361  27.688 1.00 39.13 249 A 1 \nATOM 1806 N N   . SER A 1 250 ? 28.732  2.141  22.598 1.00 36.61 250 A 1 \nATOM 1807 C CA  . SER A 1 250 ? 28.211  2.768  21.373 1.00 32.19 250 A 1 \nATOM 1808 C C   . SER A 1 250 ? 27.339  1.836  20.499 1.00 33.15 250 A 1 \nATOM 1809 O O   . SER A 1 250 ? 26.343  2.286  19.940 1.00 36.34 250 A 1 \nATOM 1810 C CB  . SER A 1 250 ? 29.372  3.310  20.510 1.00 37.37 250 A 1 \nATOM 1811 O OG  . SER A 1 250 ? 30.091  4.355  21.142 1.00 35.94 250 A 1 \nATOM 1812 N N   . PRO A 1 251 ? 27.734  0.553  20.328 1.00 38.34 251 A 1 \nATOM 1813 C CA  . PRO A 1 251 ? 26.867  -0.349 19.553 1.00 32.64 251 A 1 \nATOM 1814 C C   . PRO A 1 251 ? 25.558  -0.654 20.264 1.00 34.21 251 A 1 \nATOM 1815 O O   . PRO A 1 251 ? 24.517  -0.818 19.612 1.00 33.34 251 A 1 \nATOM 1816 C CB  . PRO A 1 251 ? 27.712  -1.626 19.413 1.00 36.72 251 A 1 \nATOM 1817 C CG  . PRO A 1 251 ? 29.089  -1.197 19.627 1.00 39.66 251 A 1 \nATOM 1818 C CD  . PRO A 1 251 ? 29.035  -0.081 20.618 1.00 36.03 251 A 1 \nATOM 1819 N N   . LEU A 1 252 ? 25.594  -0.716 21.591 1.00 36.01 252 A 1 \nATOM 1820 C CA  . LEU A 1 252 ? 24.348  -0.893 22.323 1.00 33.40 252 A 1 \nATOM 1821 C C   . LEU A 1 252 ? 23.443  0.300  22.010 1.00 34.60 252 A 1 \nATOM 1822 O O   . LEU A 1 252 ? 22.258  0.124  21.731 1.00 36.47 252 A 1 \nATOM 1823 C CB  . LEU A 1 252 ? 24.600  -1.046 23.818 1.00 35.90 252 A 1 \nATOM 1824 C CG  . LEU A 1 252 ? 25.566  -2.206 24.099 1.00 40.80 252 A 1 \nATOM 1825 C CD1 . LEU A 1 252 ? 25.786  -2.441 25.596 1.00 39.84 252 A 1 \nATOM 1826 C CD2 . LEU A 1 252 ? 25.105  -3.470 23.417 1.00 35.72 252 A 1 \nATOM 1827 N N   . ILE A 1 253 ? 24.028  1.500  21.980 1.00 32.51 253 A 1 \nATOM 1828 C CA  . ILE A 1 253 ? 23.285  2.716  21.666 1.00 32.29 253 A 1 \nATOM 1829 C C   . ILE A 1 253 ? 22.694  2.662  20.258 1.00 33.80 253 A 1 \nATOM 1830 O O   . ILE A 1 253 ? 21.506  2.934  20.076 1.00 30.74 253 A 1 \nATOM 1831 C CB  . ILE A 1 253 ? 24.183  3.959  21.810 1.00 35.06 253 A 1 \nATOM 1832 C CG1 . ILE A 1 253 ? 24.601  4.148  23.275 1.00 29.76 253 A 1 \nATOM 1833 C CG2 . ILE A 1 253 ? 23.489  5.205  21.273 1.00 31.33 253 A 1 \nATOM 1834 C CD1 . ILE A 1 253 ? 25.807  5.066  23.433 1.00 32.99 253 A 1 \nATOM 1835 N N   . ILE A 1 254 ? 23.490  2.238  19.276 1.00 32.96 254 A 1 \nATOM 1836 C CA  . ILE A 1 254 ? 22.965  2.097  17.921 1.00 33.05 254 A 1 \nATOM 1837 C C   . ILE A 1 254 ? 21.811  1.090  17.913 1.00 37.01 254 A 1 \nATOM 1838 O O   . ILE A 1 254 ? 20.767  1.345  17.308 1.00 35.02 254 A 1 \nATOM 1839 C CB  . ILE A 1 254 ? 24.057  1.657  16.929 1.00 35.22 254 A 1 \nATOM 1840 C CG1 . ILE A 1 254 ? 25.032  2.807  16.662 1.00 34.63 254 A 1 \nATOM 1841 C CG2 . ILE A 1 254 ? 23.442  1.197  15.612 1.00 34.37 254 A 1 \nATOM 1842 C CD1 . ILE A 1 254 ? 26.180  2.416  15.749 1.00 33.26 254 A 1 \nATOM 1843 N N   . ALA A 1 255 ? 22.002  -0.022 18.632 1.00 34.96 255 A 1 \nATOM 1844 C CA  . ALA A 1 255 ? 21.003  -1.086 18.748 1.00 35.86 255 A 1 \nATOM 1845 C C   . ALA A 1 255 ? 19.740  -0.608 19.462 1.00 34.33 255 A 1 \nATOM 1846 O O   . ALA A 1 255 ? 18.629  -0.814 18.974 1.00 37.07 255 A 1 \nATOM 1847 C CB  . ALA A 1 255 ? 21.599  -2.299 19.468 1.00 29.22 255 A 1 \nATOM 1848 N N   . TYR A 1 256 ? 19.910  0.001  20.631 1.00 33.60 256 A 1 \nATOM 1849 C CA  . TYR A 1 256 ? 18.792  0.620  21.349 1.00 34.11 256 A 1 \nATOM 1850 C C   . TYR A 1 256 ? 18.021  1.642  20.500 1.00 35.79 256 A 1 \nATOM 1851 O O   . TYR A 1 256 ? 16.799  1.732  20.583 1.00 36.07 256 A 1 \nATOM 1852 C CB  . TYR A 1 256 ? 19.298  1.286  22.615 1.00 33.92 256 A 1 \nATOM 1853 C CG  . TYR A 1 256 ? 18.214  1.737  23.559 1.00 35.75 256 A 1 \nATOM 1854 C CD1 . TYR A 1 256 ? 16.915  1.285  23.430 1.00 33.02 256 A 1 \nATOM 1855 C CD2 . TYR A 1 256 ? 18.515  2.559  24.628 1.00 39.19 256 A 1 \nATOM 1856 C CE1 . TYR A 1 256 ? 15.938  1.694  24.307 1.00 40.46 256 A 1 \nATOM 1857 C CE2 . TYR A 1 256 ? 17.550  2.960  25.515 1.00 37.59 256 A 1 \nATOM 1858 C CZ  . TYR A 1 256 ? 16.268  2.527  25.353 1.00 36.76 256 A 1 \nATOM 1859 O OH  . TYR A 1 256 ? 15.312  2.933  26.254 1.00 44.32 256 A 1 \nATOM 1860 N N   . THR A 1 257 ? 18.739  2.437  19.715 1.00 35.23 257 A 1 \nATOM 1861 C CA  . THR A 1 257 ? 18.081  3.413  18.870 1.00 33.69 257 A 1 \nATOM 1862 C C   . THR A 1 257 ? 17.177  2.702  17.872 1.00 37.54 257 A 1 \nATOM 1863 O O   . THR A 1 257 ? 16.026  3.096  17.668 1.00 36.53 257 A 1 \nATOM 1864 C CB  . THR A 1 257 ? 19.094  4.307  18.124 1.00 31.89 257 A 1 \nATOM 1865 O OG1 . THR A 1 257 ? 19.771  5.117  19.078 1.00 34.78 257 A 1 \nATOM 1866 C CG2 . THR A 1 257 ? 18.375  5.232  17.144 1.00 31.62 257 A 1 \nATOM 1867 N N   . LEU A 1 258 ? 17.701  1.636  17.278 1.00 34.82 258 A 1 \nATOM 1868 C CA  . LEU A 1 258 ? 16.967  0.861  16.283 1.00 38.43 258 A 1 \nATOM 1869 C C   . LEU A 1 258 ? 15.736  0.145  16.835 1.00 36.63 258 A 1 \nATOM 1870 O O   . LEU A 1 258 ? 14.656  0.190  16.249 1.00 39.00 258 A 1 \nATOM 1871 C CB  . LEU A 1 258 ? 17.917  -0.155 15.646 1.00 35.90 258 A 1 \nATOM 1872 C CG  . LEU A 1 258 ? 18.935  0.587  14.781 1.00 38.10 258 A 1 \nATOM 1873 C CD1 . LEU A 1 258 ? 19.975  -0.365 14.222 1.00 40.97 258 A 1 \nATOM 1874 C CD2 . LEU A 1 258 ? 18.199  1.328  13.654 1.00 36.29 258 A 1 \nATOM 1875 N N   . ILE A 1 259 ? 15.910  -0.503 17.974 1.00 36.01 259 A 1 \nATOM 1876 C CA  . ILE A 1 259 ? 14.832  -1.213 18.641 1.00 37.51 259 A 1 \nATOM 1877 C C   . ILE A 1 259 ? 13.693  -0.253 18.955 1.00 39.72 259 A 1 \nATOM 1878 O O   . ILE A 1 259 ? 12.512  -0.577 18.763 1.00 34.14 259 A 1 \nATOM 1879 C CB  . ILE A 1 259 ? 15.348  -1.898 19.917 1.00 38.35 259 A 1 \nATOM 1880 C CG1 . ILE A 1 259 ? 16.267  -3.060 19.525 1.00 33.22 259 A 1 \nATOM 1881 C CG2 . ILE A 1 259 ? 14.191  -2.347 20.814 1.00 34.61 259 A 1 \nATOM 1882 C CD1 . ILE A 1 259 ? 17.025  -3.651 20.689 1.00 39.00 259 A 1 \nATOM 1883 N N   . TYR A 1 260 ? 14.057  0.922  19.457 1.00 34.44 260 A 1 \nATOM 1884 C CA  . TYR A 1 260 ? 13.062  1.929  19.795 1.00 35.94 260 A 1 \nATOM 1885 C C   . TYR A 1 260 ? 12.284  2.386  18.566 1.00 36.11 260 A 1 \nATOM 1886 O O   . TYR A 1 260 ? 11.056  2.484  18.596 1.00 37.61 260 A 1 \nATOM 1887 C CB  . TYR A 1 260 ? 13.734  3.128  20.461 1.00 37.53 260 A 1 \nATOM 1888 C CG  . TYR A 1 260 ? 12.796  4.242  20.873 1.00 35.59 260 A 1 \nATOM 1889 C CD1 . TYR A 1 260 ? 11.969  4.113  21.989 1.00 37.33 260 A 1 \nATOM 1890 C CD2 . TYR A 1 260 ? 12.757  5.434  20.163 1.00 36.34 260 A 1 \nATOM 1891 C CE1 . TYR A 1 260 ? 11.111  5.140  22.379 1.00 36.05 260 A 1 \nATOM 1892 C CE2 . TYR A 1 260 ? 11.912  6.473  20.544 1.00 38.55 260 A 1 \nATOM 1893 C CZ  . TYR A 1 260 ? 11.093  6.319  21.654 1.00 39.05 260 A 1 \nATOM 1894 O OH  . TYR A 1 260 ? 10.259  7.344  22.025 1.00 35.21 260 A 1 \nATOM 1895 N N   . THR A 1 261 ? 12.998  2.650  17.479 1.00 38.08 261 A 1 \nATOM 1896 C CA  . THR A 1 261 ? 12.367  3.175  16.274 1.00 39.09 261 A 1 \nATOM 1897 C C   . THR A 1 261 ? 11.337  2.194  15.731 1.00 41.09 261 A 1 \nATOM 1898 O O   . THR A 1 261 ? 10.231  2.592  15.358 1.00 38.73 261 A 1 \nATOM 1899 C CB  . THR A 1 261 ? 13.410  3.487  15.170 1.00 38.32 261 A 1 \nATOM 1900 O OG1 . THR A 1 261 ? 14.327  4.473  15.649 1.00 42.83 261 A 1 \nATOM 1901 C CG2 . THR A 1 261 ? 12.727  4.043  13.919 1.00 38.62 261 A 1 \nATOM 1902 N N   . PHE A 1 262 ? 11.692  0.909  15.758 1.00 41.59 262 A 1 \nATOM 1903 C CA  . PHE A 1 262 ? 10.814  -0.147 15.274 1.00 42.25 262 A 1 \nATOM 1904 C C   . PHE A 1 262 ? 9.593   -0.317 16.164 1.00 38.22 262 A 1 \nATOM 1905 O O   . PHE A 1 262 ? 8.473   -0.366 15.662 1.00 43.59 262 A 1 \nATOM 1906 C CB  . PHE A 1 262 ? 11.596  -1.463 15.147 1.00 45.51 262 A 1 \nATOM 1907 C CG  . PHE A 1 262 ? 12.461  -1.529 13.904 1.00 53.07 262 A 1 \nATOM 1908 C CD1 . PHE A 1 262 ? 13.379  -0.515 13.620 1.00 49.88 262 A 1 \nATOM 1909 C CD2 . PHE A 1 262 ? 12.356  -2.591 13.018 1.00 59.39 262 A 1 \nATOM 1910 C CE1 . PHE A 1 262 ? 14.169  -0.557 12.483 1.00 48.87 262 A 1 \nATOM 1911 C CE2 . PHE A 1 262 ? 13.150  -2.642 11.876 1.00 58.23 262 A 1 \nATOM 1912 C CZ  . PHE A 1 262 ? 14.059  -1.622 11.612 1.00 57.70 262 A 1 \nATOM 1913 N N   . ILE A 1 263 ? 9.804   -0.385 17.473 1.00 37.72 263 A 1 \nATOM 1914 C CA  . ILE A 1 263 ? 8.698   -0.413 18.428 1.00 40.64 263 A 1 \nATOM 1915 C C   . ILE A 1 263 ? 7.738   0.744  18.176 1.00 40.79 263 A 1 \nATOM 1916 O O   . ILE A 1 263 ? 6.544   0.524  18.017 1.00 43.28 263 A 1 \nATOM 1917 C CB  . ILE A 1 263 ? 9.180   -0.351 19.887 1.00 41.41 263 A 1 \nATOM 1918 C CG1 . ILE A 1 263 ? 9.873   -1.660 20.281 1.00 42.05 263 A 1 \nATOM 1919 C CG2 . ILE A 1 263 ? 8.005   -0.099 20.815 1.00 41.70 263 A 1 \nATOM 1920 C CD1 . ILE A 1 263 ? 10.542  -1.607 21.644 1.00 36.62 263 A 1 \nATOM 1921 N N   . ILE A 1 264 ? 8.257   1.971  18.137 1.00 42.31 264 A 1 \nATOM 1922 C CA  . ILE A 1 264 ? 7.416   3.144  17.874 1.00 41.09 264 A 1 \nATOM 1923 C C   . ILE A 1 264 ? 6.651   2.989  16.559 1.00 39.25 264 A 1 \nATOM 1924 O O   . ILE A 1 264 ? 5.459   3.262  16.491 1.00 44.47 264 A 1 \nATOM 1925 C CB  . ILE A 1 264 ? 8.245   4.461  17.823 1.00 39.52 264 A 1 \nATOM 1926 C CG1 . ILE A 1 264 ? 8.807   4.822  19.204 1.00 36.34 264 A 1 \nATOM 1927 C CG2 . ILE A 1 264 ? 7.383   5.628  17.320 1.00 36.02 264 A 1 \nATOM 1928 C CD1 . ILE A 1 264 ? 7.735   5.106  20.242 1.00 38.34 264 A 1 \nATOM 1929 N N   . ASN A 1 265 ? 7.342   2.523  15.525 1.00 41.92 265 A 1 \nATOM 1930 C CA  . ASN A 1 265 ? 6.731   2.280  14.219 1.00 43.83 265 A 1 \nATOM 1931 C C   . ASN A 1 265 ? 5.569   1.288  14.276 1.00 45.45 265 A 1 \nATOM 1932 O O   . ASN A 1 265 ? 4.584   1.434  13.557 1.00 50.02 265 A 1 \nATOM 1933 C CB  . ASN A 1 265 ? 7.777   1.772  13.228 1.00 45.56 265 A 1 \nATOM 1934 C CG  . ASN A 1 265 ? 7.186   1.485  11.855 1.00 51.18 265 A 1 \nATOM 1935 O OD1 . ASN A 1 265 ? 6.953   2.407  11.071 1.00 51.78 265 A 1 \nATOM 1936 N ND2 . ASN A 1 265 ? 6.914   0.211  11.572 1.00 42.41 265 A 1 \nATOM 1937 N N   . SER A 1 266 ? 5.695   0.279  15.130 1.00 42.41 266 A 1 \nATOM 1938 C CA  . SER A 1 266 ? 4.681   -0.763 15.251 1.00 45.50 266 A 1 \nATOM 1939 C C   . SER A 1 266 ? 3.437   -0.258 15.973 1.00 45.83 266 A 1 \nATOM 1940 O O   . SER A 1 266 ? 2.330   -0.747 15.751 1.00 44.79 266 A 1 \nATOM 1941 C CB  . SER A 1 266 ? 5.262   -1.979 15.982 1.00 43.04 266 A 1 \nATOM 1942 O OG  . SER A 1 266 ? 5.384   -1.719 17.366 1.00 46.49 266 A 1 \nATOM 1943 N N   . ARG A 1 267 ? 3.635   0.723  16.844 1.00 48.52 267 A 1 \nATOM 1944 C CA  . ARG A 1 267 ? 2.577   1.226  17.699 1.00 44.71 267 A 1 \nATOM 1945 C C   . ARG A 1 267 ? 1.801   2.406  17.114 1.00 49.18 267 A 1 \nATOM 1946 O O   . ARG A 1 267 ? 0.957   3.001  17.788 1.00 51.31 267 A 1 \nATOM 1947 C CB  . ARG A 1 267 ? 3.171   1.597  19.055 1.00 45.67 267 A 1 \nATOM 1948 C CG  . ARG A 1 267 ? 2.775   0.605  20.125 1.00 56.57 267 A 1 \nATOM 1949 C CD  . ARG A 1 267 ? 3.629   -0.641 20.078 1.00 58.50 267 A 1 \nATOM 1950 N NE  . ARG A 1 267 ? 3.028   -1.729 20.847 1.00 70.03 267 A 1 \nATOM 1951 C CZ  . ARG A 1 267 ? 3.408   -2.092 22.068 1.00 79.41 267 A 1 \nATOM 1952 N NH1 . ARG A 1 267 ? 4.404   -1.458 22.678 1.00 73.11 267 A 1 \nATOM 1953 N NH2 . ARG A 1 267 ? 2.791   -3.095 22.681 1.00 83.16 267 A 1 \nATOM 1954 N N   . TRP A 1 268 ? 2.082   2.754  15.867 1.00 45.88 268 A 1 \nATOM 1955 C CA  . TRP A 1 268 ? 1.333   3.816  15.209 1.00 50.83 268 A 1 \nATOM 1956 C C   . TRP A 1 268 ? 0.222   3.177  14.378 1.00 52.73 268 A 1 \nATOM 1957 O O   . TRP A 1 268 ? 0.494   2.323  13.530 1.00 54.68 268 A 1 \nATOM 1958 C CB  . TRP A 1 268 ? 2.233   4.678  14.324 1.00 47.74 268 A 1 \nATOM 1959 C CG  . TRP A 1 268 ? 1.460   5.637  13.467 1.00 52.60 268 A 1 \nATOM 1960 C CD1 . TRP A 1 268 ? 1.157   5.492  12.138 1.00 49.17 268 A 1 \nATOM 1961 C CD2 . TRP A 1 268 ? 0.900   6.898  13.869 1.00 53.48 268 A 1 \nATOM 1962 N NE1 . TRP A 1 268 ? 0.432   6.572  11.700 1.00 51.63 268 A 1 \nATOM 1963 C CE2 . TRP A 1 268 ? 0.263   7.450  12.739 1.00 51.56 268 A 1 \nATOM 1964 C CE3 . TRP A 1 268 ? 0.870   7.607  15.075 1.00 49.54 268 A 1 \nATOM 1965 C CZ2 . TRP A 1 268 ? -0.385  8.684  12.777 1.00 53.73 268 A 1 \nATOM 1966 C CZ3 . TRP A 1 268 ? 0.223   8.828  15.113 1.00 50.23 268 A 1 \nATOM 1967 C CH2 . TRP A 1 268 ? -0.391  9.358  13.971 1.00 54.89 268 A 1 \nATOM 1968 N N   . ASP A 1 269 ? -1.026  3.549  14.652 1.00 52.02 269 A 1 \nATOM 1969 C CA  . ASP A 1 269 ? -2.158  2.886  14.010 1.00 56.93 269 A 1 \nATOM 1970 C C   . ASP A 1 269 ? -2.819  3.741  12.931 1.00 59.73 269 A 1 \nATOM 1971 O O   . ASP A 1 269 ? -3.913  3.421  12.475 1.00 65.19 269 A 1 \nATOM 1972 C CB  . ASP A 1 269 ? -3.200  2.449  15.062 1.00 51.07 269 A 1 \nATOM 1973 C CG  . ASP A 1 269 ? -3.845  3.618  15.815 1.00 56.02 269 A 1 \nATOM 1974 O OD1 . ASP A 1 269 ? -3.889  4.767  15.317 1.00 54.78 269 A 1 \nATOM 1975 O OD2 . ASP A 1 269 ? -4.327  3.369  16.936 1.00 59.75 269 A 1 \nATOM 1976 N N   . GLY A 1 270 ? -2.153  4.816  12.519 1.00 59.36 270 A 1 \nATOM 1977 C CA  . GLY A 1 270 ? -2.690  5.684  11.487 1.00 58.62 270 A 1 \nATOM 1978 C C   . GLY A 1 270 ? -3.359  6.939  12.034 1.00 65.51 270 A 1 \nATOM 1979 O O   . GLY A 1 270 ? -3.684  7.857  11.276 1.00 68.60 270 A 1 \nATOM 1980 N N   . GLU A 1 271 ? -3.555  6.986  13.351 1.00 65.47 271 A 1 \nATOM 1981 C CA  . GLU A 1 271 ? -4.246  8.094  14.006 1.00 61.21 271 A 1 \nATOM 1982 C C   . GLU A 1 271 ? -3.578  8.524  15.309 1.00 62.77 271 A 1 \nATOM 1983 O O   . GLU A 1 271 ? -3.578  9.703  15.673 1.00 63.65 271 A 1 \nATOM 1984 C CB  . GLU A 1 271 ? -5.684  7.677  14.305 1.00 65.04 271 A 1 \nATOM 1985 C CG  . GLU A 1 271 ? -6.704  8.792  14.375 1.00 73.44 271 A 1 \nATOM 1986 C CD  . GLU A 1 271 ? -8.120  8.250  14.460 1.00 79.18 271 A 1 \nATOM 1987 O OE1 . GLU A 1 271 ? -8.897  8.717  15.325 1.00 81.57 271 A 1 \nATOM 1988 O OE2 . GLU A 1 271 ? -8.449  7.342  13.664 1.00 80.63 271 A 1 \nATOM 1989 N N   . LYS A 1 272 ? -2.999  7.541  15.989 1.00 58.85 272 A 1 \nATOM 1990 C CA  . LYS A 1 272 ? -2.550  7.663  17.369 1.00 60.32 272 A 1 \nATOM 1991 C C   . LYS A 1 272 ? -1.265  6.876  17.623 1.00 58.93 272 A 1 \nATOM 1992 O O   . LYS A 1 272 ? -0.999  5.878  16.945 1.00 48.57 272 A 1 \nATOM 1993 C CB  . LYS A 1 272 ? -3.664  7.152  18.300 1.00 60.26 272 A 1 \nATOM 1994 C CG  . LYS A 1 272 ? -4.917  8.010  18.290 1.00 68.76 272 A 1 \nATOM 1995 C CD  . LYS A 1 272 ? -6.187  7.250  18.669 1.00 73.59 272 A 1 \nATOM 1996 C CE  . LYS A 1 272 ? -6.795  6.551  17.444 1.00 72.51 272 A 1 \nATOM 1997 N NZ  . LYS A 1 272 ? -8.257  6.265  17.602 1.00 72.87 272 A 1 \nATOM 1998 N N   . LEU A 1 273 ? -0.497  7.299  18.624 1.00 56.08 273 A 1 \nATOM 1999 C CA  . LEU A 1 273 ? 0.639   6.510  19.081 1.00 52.13 273 A 1 \nATOM 2000 C C   . LEU A 1 273 ? 0.229   5.706  20.294 1.00 53.57 273 A 1 \nATOM 2001 O O   . LEU A 1 273 ? -0.080  6.259  21.346 1.00 58.66 273 A 1 \nATOM 2002 C CB  . LEU A 1 273 ? 1.841   7.382  19.438 1.00 52.91 273 A 1 \nATOM 2003 C CG  . LEU A 1 273 ? 3.110   7.162  18.616 1.00 52.82 273 A 1 \nATOM 2004 C CD1 . LEU A 1 273 ? 4.293   7.771  19.340 1.00 43.32 273 A 1 \nATOM 2005 C CD2 . LEU A 1 273 ? 3.341   5.679  18.362 1.00 49.87 273 A 1 \nATOM 2006 N N   . ASN A 1 274 ? 0.269   4.394  20.152 1.00 52.18 274 A 1 \nATOM 2007 C CA  . ASN A 1 274 ? -0.141  3.506  21.214 1.00 55.36 274 A 1 \nATOM 2008 C C   . ASN A 1 274 ? 1.008   3.256  22.197 1.00 58.48 274 A 1 \nATOM 2009 O O   . ASN A 1 274 ? 1.498   2.133  22.327 1.00 53.96 274 A 1 \nATOM 2010 C CB  . ASN A 1 274 ? -0.655  2.194  20.611 1.00 57.28 274 A 1 \nATOM 2011 C CG  . ASN A 1 274 ? -1.829  2.411  19.644 1.00 64.81 274 A 1 \nATOM 2012 O OD1 . ASN A 1 274 ? -2.550  3.409  19.725 1.00 64.67 274 A 1 \nATOM 2013 N ND2 . ASN A 1 274 ? -2.011  1.471  18.718 1.00 67.73 274 A 1 \nATOM 2014 N N   . VAL A 1 275 ? 1.424   4.312  22.897 1.00 58.41 275 A 1 \nATOM 2015 C CA  . VAL A 1 275 ? 2.604   4.252  23.759 1.00 58.33 275 A 1 \nATOM 2016 C C   . VAL A 1 275 ? 2.383   4.596  25.235 1.00 58.96 275 A 1 \nATOM 2017 O O   . VAL A 1 275 ? 1.885   5.668  25.583 1.00 53.09 275 A 1 \nATOM 2018 C CB  . VAL A 1 275 ? 3.716   5.185  23.209 1.00 56.49 275 A 1 \nATOM 2019 C CG1 . VAL A 1 275 ? 4.790   5.413  24.248 1.00 60.17 275 A 1 \nATOM 2020 C CG2 . VAL A 1 275 ? 4.309   4.604  21.939 1.00 53.10 275 A 1 \nATOM 2021 N N   . SER A 1 276 ? 2.744   3.653  26.100 1.00 63.76 276 A 1 \nATOM 2022 C CA  . SER A 1 276 ? 2.799   3.906  27.534 1.00 57.11 276 A 1 \nATOM 2023 C C   . SER A 1 276 ? 4.029   4.734  27.871 1.00 57.29 276 A 1 \nATOM 2024 O O   . SER A 1 276 ? 5.089   4.547  27.277 1.00 56.18 276 A 1 \nATOM 2025 C CB  . SER A 1 276 ? 2.821   2.596  28.317 1.00 60.00 276 A 1 \nATOM 2026 O OG  . SER A 1 276 ? 1.767   1.748  27.895 1.00 71.17 276 A 1 \nATOM 2027 N N   . PRO A 1 277 ? 3.890   5.667  28.821 1.00 56.23 277 A 1 \nATOM 2028 C CA  . PRO A 1 277 ? 5.049   6.435  29.287 1.00 52.96 277 A 1 \nATOM 2029 C C   . PRO A 1 277 ? 6.136   5.542  29.904 1.00 52.24 277 A 1 \nATOM 2030 O O   . PRO A 1 277 ? 7.293   5.941  29.977 1.00 52.40 277 A 1 \nATOM 2031 C CB  . PRO A 1 277 ? 4.448   7.372  30.339 1.00 57.52 277 A 1 \nATOM 2032 C CG  . PRO A 1 277 ? 2.998   7.501  29.944 1.00 59.80 277 A 1 \nATOM 2033 C CD  . PRO A 1 277 ? 2.627   6.143  29.410 1.00 55.54 277 A 1 \nATOM 2034 N N   . ASN A 1 278 ? 5.779   4.327  30.297 1.00 54.36 278 A 1 \nATOM 2035 C CA  . ASN A 1 278 ? 6.748   3.417  30.894 1.00 52.26 278 A 1 \nATOM 2036 C C   . ASN A 1 278 ? 7.661   2.759  29.860 1.00 47.56 278 A 1 \nATOM 2037 O O   . ASN A 1 278 ? 8.646   2.099  30.209 1.00 44.10 278 A 1 \nATOM 2038 C CB  . ASN A 1 278 ? 6.010   2.366  31.712 1.00 55.37 278 A 1 \nATOM 2039 C CG  . ASN A 1 278 ? 5.292   2.975  32.894 1.00 61.50 278 A 1 \nATOM 2040 O OD1 . ASN A 1 278 ? 5.801   3.907  33.520 1.00 63.01 278 A 1 \nATOM 2041 N ND2 . ASN A 1 278 ? 4.092   2.478  33.190 1.00 70.41 278 A 1 \nATOM 2042 N N   . LEU A 1 279 ? 7.333   2.955  28.588 1.00 50.11 279 A 1 \nATOM 2043 C CA  . LEU A 1 279 ? 8.210   2.547  27.497 1.00 46.61 279 A 1 \nATOM 2044 C C   . LEU A 1 279 ? 9.556   3.262  27.616 1.00 46.13 279 A 1 \nATOM 2045 O O   . LEU A 1 279 ? 10.594  2.711  27.245 1.00 42.54 279 A 1 \nATOM 2046 C CB  . LEU A 1 279 ? 7.566   2.851  26.141 1.00 50.04 279 A 1 \nATOM 2047 C CG  . LEU A 1 279 ? 8.408   2.614  24.878 1.00 50.02 279 A 1 \nATOM 2048 C CD1 . LEU A 1 279 ? 8.864   1.149  24.755 1.00 46.38 279 A 1 \nATOM 2049 C CD2 . LEU A 1 279 ? 7.624   3.037  23.649 1.00 51.06 279 A 1 \nATOM 2050 N N   . ILE A 1 280 ? 9.523   4.496  28.127 1.00 43.20 280 A 1 \nATOM 2051 C CA  . ILE A 1 280 ? 10.736  5.280  28.348 1.00 43.13 280 A 1 \nATOM 2052 C C   . ILE A 1 280 ? 11.214  5.157  29.802 1.00 40.27 280 A 1 \nATOM 2053 O O   . ILE A 1 280 ? 12.384  4.873  30.062 1.00 38.42 280 A 1 \nATOM 2054 C CB  . ILE A 1 280 ? 10.531  6.780  27.988 1.00 43.15 280 A 1 \nATOM 2055 C CG1 . ILE A 1 280 ? 10.159  6.952  26.507 1.00 43.75 280 A 1 \nATOM 2056 C CG2 . ILE A 1 280 ? 11.778  7.590  28.329 1.00 41.34 280 A 1 \nATOM 2057 C CD1 . ILE A 1 280 ? 11.338  7.229  25.573 1.00 39.26 280 A 1 \nATOM 2058 N N   . LEU A 1 281 ? 10.297  5.372  30.740 1.00 40.56 281 A 1 \nATOM 2059 C CA  . LEU A 1 281 ? 10.654  5.589  32.137 1.00 42.69 281 A 1 \nATOM 2060 C C   . LEU A 1 281 ? 11.423  4.427  32.749 1.00 39.98 281 A 1 \nATOM 2061 O O   . LEU A 1 281 ? 12.439  4.655  33.424 1.00 36.42 281 A 1 \nATOM 2062 C CB  . LEU A 1 281 ? 9.393   5.869  32.959 1.00 40.58 281 A 1 \nATOM 2063 C CG  . LEU A 1 281 ? 8.733   7.221  32.677 1.00 41.79 281 A 1 \nATOM 2064 C CD1 . LEU A 1 281 ? 7.345   7.314  33.284 1.00 45.04 281 A 1 \nATOM 2065 C CD2 . LEU A 1 281 ? 9.613   8.311  33.249 1.00 42.63 281 A 1 \nATOM 2066 N N   . THR A 1 282 ? 10.978  3.199  32.468 1.00 35.82 282 A 1 \nATOM 2067 C CA  . THR A 1 282 ? 11.553  2.014  33.101 1.00 33.47 282 A 1 \nATOM 2068 C C   . THR A 1 282 ? 12.951  1.686  32.573 1.00 33.14 282 A 1 \nATOM 2069 O O   . THR A 1 282 ? 13.879  1.557  33.377 1.00 34.31 282 A 1 \nATOM 2070 C CB  . THR A 1 282 ? 10.622  0.760  32.955 1.00 35.54 282 A 1 \nATOM 2071 O OG1 . THR A 1 282 ? 9.314   1.082  33.430 1.00 38.07 282 A 1 \nATOM 2072 C CG2 . THR A 1 282 ? 11.169  -0.433 33.755 1.00 33.67 282 A 1 \nATOM 2073 N N   . PRO A 1 283 ? 13.126  1.564  31.238 1.00 33.96 283 A 1 \nATOM 2074 C CA  . PRO A 1 283 ? 14.515  1.359  30.796 1.00 34.30 283 A 1 \nATOM 2075 C C   . PRO A 1 283 ? 15.435  2.533  31.126 1.00 35.04 283 A 1 \nATOM 2076 O O   . PRO A 1 283 ? 16.591  2.292  31.466 1.00 37.71 283 A 1 \nATOM 2077 C CB  . PRO A 1 283 ? 14.392  1.193  29.280 1.00 32.97 283 A 1 \nATOM 2078 C CG  . PRO A 1 283 ? 13.086  1.773  28.933 1.00 38.21 283 A 1 \nATOM 2079 C CD  . PRO A 1 283 ? 12.191  1.546  30.101 1.00 35.43 283 A 1 \nATOM 2080 N N   . PHE A 1 284 ? 14.942  3.765  31.015 1.00 34.61 284 A 1 \nATOM 2081 C CA  . PHE A 1 284 ? 15.747  4.937  31.346 1.00 36.90 284 A 1 \nATOM 2082 C C   . PHE A 1 284 ? 16.174  4.866  32.821 1.00 35.23 284 A 1 \nATOM 2083 O O   . PHE A 1 284 ? 17.325  5.144  33.164 1.00 34.81 284 A 1 \nATOM 2084 C CB  . PHE A 1 284 ? 14.980  6.240  31.050 1.00 37.81 284 A 1 \nATOM 2085 C CG  . PHE A 1 284 ? 15.123  6.748  29.617 1.00 34.25 284 A 1 \nATOM 2086 C CD1 . PHE A 1 284 ? 15.155  5.871  28.536 1.00 38.16 284 A 1 \nATOM 2087 C CD2 . PHE A 1 284 ? 15.188  8.118  29.357 1.00 35.52 284 A 1 \nATOM 2088 C CE1 . PHE A 1 284 ? 15.272  6.351  27.206 1.00 39.76 284 A 1 \nATOM 2089 C CE2 . PHE A 1 284 ? 15.306  8.611  28.040 1.00 34.89 284 A 1 \nATOM 2090 C CZ  . PHE A 1 284 ? 15.346  7.730  26.963 1.00 35.11 284 A 1 \nATOM 2091 N N   . GLY A 1 285 ? 15.248  4.467  33.685 1.00 32.38 285 A 1 \nATOM 2092 C CA  . GLY A 1 285 ? 15.556  4.311  35.090 1.00 33.01 285 A 1 \nATOM 2093 C C   . GLY A 1 285 ? 16.571  3.215  35.354 1.00 32.45 285 A 1 \nATOM 2094 O O   . GLY A 1 285 ? 17.517  3.410  36.118 1.00 33.09 285 A 1 \nATOM 2095 N N   . ILE A 1 286 ? 16.371  2.054  34.738 1.00 31.19 286 A 1 \nATOM 2096 C CA  . ILE A 1 286 ? 17.300  0.939  34.927 1.00 33.05 286 A 1 \nATOM 2097 C C   . ILE A 1 286 ? 18.703  1.318  34.429 1.00 35.65 286 A 1 \nATOM 2098 O O   . ILE A 1 286 ? 19.698  1.112  35.132 1.00 37.02 286 A 1 \nATOM 2099 C CB  . ILE A 1 286 ? 16.793  -0.356 34.233 1.00 33.50 286 A 1 \nATOM 2100 C CG1 . ILE A 1 286 ? 15.599  -0.929 35.004 1.00 28.83 286 A 1 \nATOM 2101 C CG2 . ILE A 1 286 ? 17.887  -1.413 34.172 1.00 30.40 286 A 1 \nATOM 2102 C CD1 . ILE A 1 286 ? 14.866  -2.019 34.273 1.00 34.67 286 A 1 \nATOM 2103 N N   . ILE A 1 287 ? 18.784  1.893  33.228 1.00 36.03 287 A 1 \nATOM 2104 C CA  . ILE A 1 287 ? 20.081  2.275  32.672 1.00 32.80 287 A 1 \nATOM 2105 C C   . ILE A 1 287 ? 20.726  3.374  33.536 1.00 34.73 287 A 1 \nATOM 2106 O O   . ILE A 1 287 ? 21.931  3.353  33.773 1.00 35.85 287 A 1 \nATOM 2107 C CB  . ILE A 1 287 ? 19.940  2.718  31.214 1.00 31.87 287 A 1 \nATOM 2108 C CG1 . ILE A 1 287 ? 19.397  1.552  30.378 1.00 34.94 287 A 1 \nATOM 2109 C CG2 . ILE A 1 287 ? 21.272  3.212  30.646 1.00 31.00 287 A 1 \nATOM 2110 C CD1 . ILE A 1 287 ? 18.824  1.973  29.008 1.00 31.23 287 A 1 \nATOM 2111 N N   . SER A 1 288 ? 19.925  4.307  34.042 1.00 35.31 288 A 1 \nATOM 2112 C CA  . SER A 1 288 ? 20.465  5.348  34.917 1.00 33.90 288 A 1 \nATOM 2113 C C   . SER A 1 288 ? 21.065  4.766  36.181 1.00 37.50 288 A 1 \nATOM 2114 O O   . SER A 1 288 ? 22.191  5.112  36.537 1.00 37.39 288 A 1 \nATOM 2115 C CB  . SER A 1 288 ? 19.403  6.384  35.283 1.00 32.45 288 A 1 \nATOM 2116 O OG  . SER A 1 288 ? 19.184  7.286  34.203 1.00 33.31 288 A 1 \nATOM 2117 N N   . ALA A 1 289 ? 20.328  3.866  36.838 1.00 38.61 289 A 1 \nATOM 2118 C CA  . ALA A 1 289 ? 20.806  3.224  38.066 1.00 35.33 289 A 1 \nATOM 2119 C C   . ALA A 1 289 ? 22.146  2.523  37.844 1.00 33.22 289 A 1 \nATOM 2120 O O   . ALA A 1 289 ? 23.046  2.638  38.656 1.00 34.59 289 A 1 \nATOM 2121 C CB  . ALA A 1 289 ? 19.780  2.219  38.564 1.00 35.91 289 A 1 \nATOM 2122 N N   . LEU A 1 290 ? 22.272  1.825  36.718 1.00 35.65 290 A 1 \nATOM 2123 C CA  . LEU A 1 290 ? 23.492  1.088  36.375 1.00 36.37 290 A 1 \nATOM 2124 C C   . LEU A 1 290 ? 24.718  1.993  36.181 1.00 37.97 290 A 1 \nATOM 2125 O O   . LEU A 1 290 ? 25.810  1.693  36.681 1.00 34.38 290 A 1 \nATOM 2126 C CB  . LEU A 1 290 ? 23.252  0.250  35.112 1.00 35.80 290 A 1 \nATOM 2127 C CG  . LEU A 1 290 ? 22.410  -1.014 35.306 1.00 38.02 290 A 1 \nATOM 2128 C CD1 . LEU A 1 290 ? 21.933  -1.593 33.993 1.00 29.74 290 A 1 \nATOM 2129 C CD2 . LEU A 1 290 ? 23.219  -2.069 36.089 1.00 35.07 290 A 1 \nATOM 2130 N N   . PHE A 1 291 ? 24.530  3.087  35.444 1.00 35.19 291 A 1 \nATOM 2131 C CA  . PHE A 1 291 ? 25.609  4.024  35.159 1.00 32.62 291 A 1 \nATOM 2132 C C   . PHE A 1 291 ? 26.032  4.809  36.374 1.00 35.58 291 A 1 \nATOM 2133 O O   . PHE A 1 291 ? 27.219  5.065  36.570 1.00 35.04 291 A 1 \nATOM 2134 C CB  . PHE A 1 291 ? 25.197  4.990  34.052 1.00 34.57 291 A 1 \nATOM 2135 C CG  . PHE A 1 291 ? 25.487  4.475  32.668 1.00 34.64 291 A 1 \nATOM 2136 C CD1 . PHE A 1 291 ? 24.573  3.668  32.012 1.00 35.88 291 A 1 \nATOM 2137 C CD2 . PHE A 1 291 ? 26.676  4.802  32.029 1.00 31.69 291 A 1 \nATOM 2138 C CE1 . PHE A 1 291 ? 24.838  3.196  30.725 1.00 37.92 291 A 1 \nATOM 2139 C CE2 . PHE A 1 291 ? 26.945  4.350  30.755 1.00 33.44 291 A 1 \nATOM 2140 C CZ  . PHE A 1 291 ? 26.026  3.545  30.096 1.00 35.83 291 A 1 \nATOM 2141 N N   . ILE A 1 292 ? 25.055  5.211  37.182 1.00 38.08 292 A 1 \nATOM 2142 C CA  . ILE A 1 292 ? 25.336  5.945  38.400 1.00 33.81 292 A 1 \nATOM 2143 C C   . ILE A 1 292 ? 26.050  5.045  39.405 1.00 38.88 292 A 1 \nATOM 2144 O O   . ILE A 1 292 ? 27.058  5.438  40.001 1.00 38.81 292 A 1 \nATOM 2145 C CB  . ILE A 1 292 ? 24.053  6.515  39.015 1.00 35.95 292 A 1 \nATOM 2146 C CG1 . ILE A 1 292 ? 23.544  7.675  38.147 1.00 38.45 292 A 1 \nATOM 2147 C CG2 . ILE A 1 292 ? 24.308  6.946  40.450 1.00 32.25 292 A 1 \nATOM 2148 C CD1 . ILE A 1 292 ? 22.182  8.232  38.542 1.00 34.00 292 A 1 \nATOM 2149 N N   . ALA A 1 293 ? 25.546  3.825  39.567 1.00 33.48 293 A 1 \nATOM 2150 C CA  . ALA A 1 293 ? 26.184  2.872  40.457 1.00 34.89 293 A 1 \nATOM 2151 C C   . ALA A 1 293 ? 27.623  2.612  39.995 1.00 39.33 293 A 1 \nATOM 2152 O O   . ALA A 1 293 ? 28.547  2.552  40.824 1.00 37.99 293 A 1 \nATOM 2153 C CB  . ALA A 1 293 ? 25.378  1.564  40.519 1.00 33.98 293 A 1 \nATOM 2154 N N   . TYR A 1 294 ? 27.810  2.459  38.679 1.00 37.06 294 A 1 \nATOM 2155 C CA  . TYR A 1 294 ? 29.157  2.292  38.110 1.00 39.20 294 A 1 \nATOM 2156 C C   . TYR A 1 294 ? 30.077  3.452  38.470 1.00 41.20 294 A 1 \nATOM 2157 O O   . TYR A 1 294 ? 31.217  3.245  38.888 1.00 44.18 294 A 1 \nATOM 2158 C CB  . TYR A 1 294 ? 29.122  2.157  36.583 1.00 38.35 294 A 1 \nATOM 2159 C CG  . TYR A 1 294 ? 30.508  2.025  35.974 1.00 40.03 294 A 1 \nATOM 2160 C CD1 . TYR A 1 294 ? 31.201  0.816  36.037 1.00 39.41 294 A 1 \nATOM 2161 C CD2 . TYR A 1 294 ? 31.130  3.110  35.358 1.00 38.77 294 A 1 \nATOM 2162 C CE1 . TYR A 1 294 ? 32.464  0.684  35.502 1.00 34.84 294 A 1 \nATOM 2163 C CE2 . TYR A 1 294 ? 32.394  2.995  34.808 1.00 36.67 294 A 1 \nATOM 2164 C CZ  . TYR A 1 294 ? 33.058  1.776  34.885 1.00 46.46 294 A 1 \nATOM 2165 O OH  . TYR A 1 294 ? 34.317  1.643  34.346 1.00 42.13 294 A 1 \nATOM 2166 N N   . GLY A 1 295 ? 29.579  4.673  38.301 1.00 39.68 295 A 1 \nATOM 2167 C CA  . GLY A 1 295 ? 30.355  5.860  38.598 1.00 37.77 295 A 1 \nATOM 2168 C C   . GLY A 1 295 ? 30.847  5.931  40.035 1.00 41.42 295 A 1 \nATOM 2169 O O   . GLY A 1 295 ? 31.994  6.310  40.301 1.00 38.90 295 A 1 \nATOM 2170 N N   . PHE A 1 296 ? 29.966  5.603  40.971 1.00 40.50 296 A 1 \nATOM 2171 C CA  . PHE A 1 296 ? 30.337  5.591  42.382 1.00 43.38 296 A 1 \nATOM 2172 C C   . PHE A 1 296 ? 31.306  4.449  42.727 1.00 46.15 296 A 1 \nATOM 2173 O O   . PHE A 1 296 ? 32.080  4.565  43.674 1.00 52.97 296 A 1 \nATOM 2174 C CB  . PHE A 1 296 ? 29.087  5.546  43.253 1.00 44.27 296 A 1 \nATOM 2175 C CG  . PHE A 1 296 ? 28.457  6.894  43.439 1.00 43.46 296 A 1 \nATOM 2176 C CD1 . PHE A 1 296 ? 28.937  7.767  44.398 1.00 42.87 296 A 1 \nATOM 2177 C CD2 . PHE A 1 296 ? 27.416  7.307  42.626 1.00 40.54 296 A 1 \nATOM 2178 C CE1 . PHE A 1 296 ? 28.369  9.009  44.565 1.00 36.22 296 A 1 \nATOM 2179 C CE2 . PHE A 1 296 ? 26.848  8.549  42.792 1.00 38.82 296 A 1 \nATOM 2180 C CZ  . PHE A 1 296 ? 27.332  9.399  43.764 1.00 38.95 296 A 1 \nATOM 2181 N N   . ALA A 1 297 ? 31.244  3.348  41.980 1.00 42.97 297 A 1 \nATOM 2182 C CA  . ALA A 1 297 ? 32.150  2.212  42.182 1.00 42.44 297 A 1 \nATOM 2183 C C   . ALA A 1 297 ? 33.598  2.500  41.756 1.00 46.98 297 A 1 \nATOM 2184 O O   . ALA A 1 297 ? 34.537  2.000  42.376 1.00 48.66 297 A 1 \nATOM 2185 C CB  . ALA A 1 297 ? 31.639  1.003  41.442 1.00 38.31 297 A 1 \nATOM 2186 N N   . VAL A 1 298 ? 33.778  3.266  40.681 1.00 44.81 298 A 1 \nATOM 2187 C CA  . VAL A 1 298 ? 35.114  3.667  40.247 1.00 45.56 298 A 1 \nATOM 2188 C C   . VAL A 1 298 ? 35.757  4.623  41.278 1.00 48.53 298 A 1 \nATOM 2189 O O   . VAL A 1 298 ? 36.965  4.575  41.519 1.00 48.39 298 A 1 \nATOM 2190 C CB  . VAL A 1 298 ? 35.090  4.333  38.842 1.00 44.41 298 A 1 \nATOM 2191 C CG1 . VAL A 1 298 ? 36.455  4.872  38.481 1.00 42.25 298 A 1 \nATOM 2192 C CG2 . VAL A 1 298 ? 34.651  3.345  37.773 1.00 39.03 298 A 1 \nATOM 2193 N N   . ILE A 1 299 ? 34.945  5.473  41.898 1.00 48.06 299 A 1 \nATOM 2194 C CA  . ILE A 1 299 ? 35.436  6.410  42.915 1.00 49.79 299 A 1 \nATOM 2195 C C   . ILE A 1 299 ? 35.927  5.693  44.183 1.00 54.10 299 A 1 \nATOM 2196 O O   . ILE A 1 299 ? 37.003  5.996  44.701 1.00 58.15 299 A 1 \nATOM 2197 C CB  . ILE A 1 299 ? 34.346  7.438  43.288 1.00 48.73 299 A 1 \nATOM 2198 C CG1 . ILE A 1 299 ? 34.072  8.363  42.101 1.00 41.41 299 A 1 \nATOM 2199 C CG2 . ILE A 1 299 ? 34.750  8.245  44.513 1.00 55.36 299 A 1 \nATOM 2200 C CD1 . ILE A 1 299 ? 32.981  9.396  42.360 1.00 43.33 299 A 1 \nATOM 2201 N N   . SER A 1 300 ? 35.113  4.779  44.702 1.00 55.57 300 A 1 \nATOM 2202 C CA  . SER A 1 300 ? 35.446  4.030  45.910 1.00 58.02 300 A 1 \nATOM 2203 C C   . SER A 1 300 ? 36.588  3.032  45.689 1.00 61.40 300 A 1 \nATOM 2204 O O   . SER A 1 300 ? 37.572  3.037  46.426 1.00 68.27 300 A 1 \nATOM 2205 C CB  . SER A 1 300 ? 34.204  3.293  46.424 1.00 61.29 300 A 1 \nATOM 2206 O OG  . SER A 1 300 ? 33.152  4.210  46.692 1.00 62.70 300 A 1 \nATOM 2207 N N   . VAL A 1 301 ? 36.449  2.184  44.673 1.00 57.10 301 A 1 \nATOM 2208 C CA  . VAL A 1 301 ? 37.457  1.174  44.345 1.00 61.84 301 A 1 \nATOM 2209 C C   . VAL A 1 301 ? 38.394  1.592  43.196 1.00 62.07 301 A 1 \nATOM 2210 O O   . VAL A 1 301 ? 38.993  2.673  43.203 1.00 63.25 301 A 1 \nATOM 2211 C CB  . VAL A 1 301 ? 36.788  -0.164 43.975 1.00 63.81 301 A 1 \nATOM 2212 C CG1 . VAL A 1 301 ? 37.834  -1.237 43.732 1.00 62.20 301 A 1 \nATOM 2213 C CG2 . VAL A 1 301 ? 35.826  -0.593 45.073 1.00 65.51 301 A 1 \n#\n",
            "queryIndices": [8, 9, 10, 11, 12, 13, 14, 15, 16, 17, 18, 19, 20, 21, 22, 23, 24, 25, 26, 27, 28, 29, 30, 31, 32, 33, 34, 35, 36, 37, 39, 40, 41, 42, 43, 44, 45, 46, 47, 48, 49, 50, 51, 52, 53, 54, 55, 57, 58, 59, 60, 61, 62, 63, 64, 65, 66, 67, 68, 69, 70, 71, 72, 73, 74, 75, 76, 77, 78, 79, 80, 81, 82, 83, 84, 85, 86, 87, 88, 89, 90, 91, 92, 93, 94, 95, 96, 97, 98, 99, 100, 101, 102, 103, 104, 105, 106, 107, 108, 109, 110, 111, 112, 113, 114, 115, 116, 117, 118, 119, 120, 121, 122, 123, 124, 125, 126, 127, 128, 129, 130, 131, 132, 133, 134, 135, 136, 137, 139, 140, 141, 142, 143, 144, 145, 146, 147, 148, 149, 150, 151, 152, 153, 154, 156, 157, 158, 159, 160, 161, 162, 163, 164, 165, 166, 167, 168, 169, 170, 171, 172, 176, 177, 178, 179, 180, 181, 182, 183, 184, 185, 186, 187, 188, 190, 191, 192, 193, 194, 195, 196, 197, 198, 199, 200, 201, 202, 203, 204, 205, 206, 207, 208, 209, 210, 211, 212, 213, 214, 215, 216, 217, 218, 219, 220, 221, 222, 223, 224, 225, 226, 227, 228, 229, 230, 231, 232, 233, 234, 236, 237, 238, 239, 240, 241, 242, 243, 244, 245, 246, 247, 248, 249, 250, 251, 252, 253, 254, 255, 256, 257, 258, 259, 260, 261, 262, 263, 264, 265, 266],
            "templateIndices": [7, 8, 9, 10, 11, 12, 13, 14, 15, 16, 17, 18, 19, 20, 21, 22, 23, 24, 25, 26, 27, 28, 29, 30, 31, 32, 33, 34, 35, 36, 37, 38, 39, 40, 41, 42, 43, 44, 45, 46, 47, 48, 49, 50, 51, 52, 53, 54, 55, 56, 57, 58, 59, 60, 61, 62, 63, 64, 65, 66, 67, 68, 69, 70, 71, 72, 73, 74, 75, 76, 77, 78, 79, 88, 89, 90, 91, 92, 93, 94, 95, 96, 97, 98, 99, 100, 101, 102, 103, 104, 105, 106, 107, 108, 109, 110, 111, 112, 113, 114, 115, 116, 117, 118, 119, 120, 121, 122, 123, 124, 125, 126, 127, 128, 129, 130, 131, 132, 133, 134, 135, 136, 137, 138, 139, 140, 141, 142, 143, 144, 145, 146, 147, 148, 149, 150, 151, 152, 153, 154, 155, 156, 157, 158, 159, 160, 161, 162, 163, 164, 165, 166, 167, 168, 169, 170, 171, 172, 173, 174, 175, 176, 177, 178, 179, 180, 181, 182, 183, 184, 185, 186, 187, 188, 189, 190, 191, 192, 193, 194, 195, 196, 197, 198, 199, 200, 201, 202, 203, 204, 205, 206, 207, 208, 209, 210, 211, 212, 213, 214, 215, 216, 217, 218, 219, 220, 221, 222, 223, 224, 225, 226, 227, 228, 229, 230, 231, 232, 233, 234, 235, 236, 237, 238, 239, 240, 241, 242, 243, 244, 245, 246, 247, 248, 249, 250, 251, 252, 253, 254, 255, 256, 257, 258, 259, 260, 261, 262, 263, 264]
          },
          {
            "mmcif": "data_4OD4\n#\n_entry.id 4OD4\n#\nloop_\n_chem_comp.formula\n_chem_comp.formula_weight\n_chem_comp.id\n_chem_comp.mon_nstd_flag\n_chem_comp.name\n_chem_comp.pdbx_synonyms\n_chem_comp.type\n\"C3 H7 N O2\"     89.093  ALA y ALANINE         ? \"L-peptide linking\" \n\"C6 H15 N4 O2 1\" 175.209 ARG y ARGININE        ? \"L-peptide linking\" \n\"C4 H8 N2 O3\"    132.118 ASN y ASPARAGINE      ? \"L-peptide linking\" \n\"C4 H7 N O4\"     133.103 ASP y \"ASPARTIC ACID\" ? \"L-peptide linking\" \n\"C5 H10 N2 O3\"   146.144 GLN y GLUTAMINE       ? \"L-peptide linking\" \n\"C5 H9 N O4\"     147.129 GLU y \"GLUTAMIC ACID\" ? \"L-peptide linking\" \n\"C2 H5 N O2\"     75.067  GLY y GLYCINE         ? \"peptide linking\"   \n\"C6 H10 N3 O2 1\" 156.162 HIS y HISTIDINE       ? \"L-peptide linking\" \n\"C6 H13 N O2\"    131.173 ILE y ISOLEUCINE      ? \"L-peptide linking\" \n\"C6 H13 N O2\"    131.173 LEU y LEUCINE         ? \"L-peptide linking\" \n\"C6 H15 N2 O2 1\" 147.195 LYS y LYSINE          ? \"L-peptide linking\" \n\"C5 H11 N O2 S\"  149.211 MET y METHIONINE      ? \"L-peptide linking\" \n\"C9 H11 N O2\"    165.189 PHE y PHENYLALANINE   ? \"L-peptide linking\" \n\"C5 H9 N O2\"     115.130 PRO y PROLINE         ? \"L-peptide linking\" \n\"C3 H7 N O3\"     105.093 SER y SERINE          ? \"L-peptide linking\" \n\"C4 H9 N O3\"     119.119 THR y THREONINE       ? \"L-peptide linking\" \n\"C11 H12 N2 O2\"  204.225 TRP y TRYPTOPHAN      ? \"L-peptide linking\" \n\"C9 H11 N O3\"    181.189 TYR y TYROSINE        ? \"L-peptide linking\" \n\"C5 H11 N O2\"    117.146 VAL y VALINE          ? \"L-peptide linking\" \n#\n_entity.id               1\n_entity.pdbx_description \"4-hydroxybenzoate octaprenyltransferase\"\n_entity.type             polymer\n#\n_entity_poly.entity_id      1\n_entity_poly.pdbx_strand_id A\n_entity_poly.type           polypeptide(L)\n#\nloop_\n_entity_poly_seq.entity_id\n_entity_poly_seq.hetero\n_entity_poly_seq.mon_id\n_entity_poly_seq.num\n1 n MET 1   \n1 n GLY 2   \n1 n SER 3   \n1 n SER 4   \n1 n HIS 5   \n1 n HIS 6   \n1 n HIS 7   \n1 n HIS 8   \n1 n HIS 9   \n1 n HIS 10  \n1 n SER 11  \n1 n SER 12  \n1 n GLY 13  \n1 n LEU 14  \n1 n VAL 15  \n1 n PRO 16  \n1 n ALA 17  \n1 n GLY 18  \n1 n SER 19  \n1 n MET 20  \n1 n ARG 21  \n1 n LEU 22  \n1 n VAL 23  \n1 n ARG 24  \n1 n ILE 25  \n1 n GLU 26  \n1 n HIS 27  \n1 n THR 28  \n1 n ILE 29  \n1 n PHE 30  \n1 n SER 31  \n1 n LEU 32  \n1 n PRO 33  \n1 n PHE 34  \n1 n ALA 35  \n1 n TYR 36  \n1 n VAL 37  \n1 n GLY 38  \n1 n ALA 39  \n1 n LEU 40  \n1 n LEU 41  \n1 n SER 42  \n1 n ARG 43  \n1 n TYR 44  \n1 n PRO 45  \n1 n PHE 46  \n1 n THR 47  \n1 n LEU 48  \n1 n ALA 49  \n1 n ASP 50  \n1 n ALA 51  \n1 n ILE 52  \n1 n LEU 53  \n1 n MET 54  \n1 n ALA 55  \n1 n ALA 56  \n1 n ALA 57  \n1 n VAL 58  \n1 n VAL 59  \n1 n GLY 60  \n1 n LEU 61  \n1 n ARG 62  \n1 n MET 63  \n1 n ALA 64  \n1 n GLY 65  \n1 n MET 66  \n1 n ALA 67  \n1 n TYR 68  \n1 n ASN 69  \n1 n ASN 70  \n1 n ILE 71  \n1 n ALA 72  \n1 n ASP 73  \n1 n LEU 74  \n1 n ASP 75  \n1 n ILE 76  \n1 n ASP 77  \n1 n ARG 78  \n1 n LEU 79  \n1 n ASN 80  \n1 n PRO 81  \n1 n ARG 82  \n1 n THR 83  \n1 n ALA 84  \n1 n LYS 85  \n1 n ARG 86  \n1 n PRO 87  \n1 n LEU 88  \n1 n VAL 89  \n1 n VAL 90  \n1 n GLY 91  \n1 n ALA 92  \n1 n VAL 93  \n1 n SER 94  \n1 n LEU 95  \n1 n ARG 96  \n1 n GLU 97  \n1 n ALA 98  \n1 n TRP 99  \n1 n ALA 100 \n1 n LEU 101 \n1 n VAL 102 \n1 n ALA 103 \n1 n ALA 104 \n1 n GLY 105 \n1 n SER 106 \n1 n ALA 107 \n1 n ILE 108 \n1 n TYR 109 \n1 n PHE 110 \n1 n ALA 111 \n1 n SER 112 \n1 n ALA 113 \n1 n ALA 114 \n1 n LEU 115 \n1 n LEU 116 \n1 n ASN 117 \n1 n THR 118 \n1 n TYR 119 \n1 n ALA 120 \n1 n LEU 121 \n1 n LEU 122 \n1 n LEU 123 \n1 n SER 124 \n1 n PRO 125 \n1 n LEU 126 \n1 n VAL 127 \n1 n LEU 128 \n1 n ALA 129 \n1 n ILE 130 \n1 n ALA 131 \n1 n LEU 132 \n1 n THR 133 \n1 n TYR 134 \n1 n PRO 135 \n1 n HIS 136 \n1 n ALA 137 \n1 n LYS 138 \n1 n ARG 139 \n1 n LEU 140 \n1 n HIS 141 \n1 n PRO 142 \n1 n LEU 143 \n1 n PRO 144 \n1 n HIS 145 \n1 n LEU 146 \n1 n HIS 147 \n1 n LEU 148 \n1 n GLY 149 \n1 n ILE 150 \n1 n VAL 151 \n1 n LEU 152 \n1 n GLY 153 \n1 n SER 154 \n1 n VAL 155 \n1 n VAL 156 \n1 n PHE 157 \n1 n GLY 158 \n1 n GLY 159 \n1 n ALA 160 \n1 n VAL 161 \n1 n ALA 162 \n1 n ALA 163 \n1 n SER 164 \n1 n GLY 165 \n1 n ASP 166 \n1 n GLU 167 \n1 n ALA 168 \n1 n SER 169 \n1 n SER 170 \n1 n LEU 171 \n1 n GLY 172 \n1 n GLU 173 \n1 n VAL 174 \n1 n LEU 175 \n1 n ARG 176 \n1 n SER 177 \n1 n VAL 178 \n1 n PRO 179 \n1 n TRP 180 \n1 n LEU 181 \n1 n TYR 182 \n1 n VAL 183 \n1 n ALA 184 \n1 n ALA 185 \n1 n VAL 186 \n1 n SER 187 \n1 n LEU 188 \n1 n TRP 189 \n1 n VAL 190 \n1 n ALA 191 \n1 n GLY 192 \n1 n PHE 193 \n1 n ASP 194 \n1 n THR 195 \n1 n ILE 196 \n1 n TYR 197 \n1 n SER 198 \n1 n ILE 199 \n1 n MET 200 \n1 n ASP 201 \n1 n ILE 202 \n1 n ASP 203 \n1 n PHE 204 \n1 n ASP 205 \n1 n ARG 206 \n1 n SER 207 \n1 n HIS 208 \n1 n GLY 209 \n1 n LEU 210 \n1 n GLY 211 \n1 n SER 212 \n1 n ILE 213 \n1 n PRO 214 \n1 n ALA 215 \n1 n LEU 216 \n1 n LEU 217 \n1 n GLY 218 \n1 n PRO 219 \n1 n LYS 220 \n1 n GLY 221 \n1 n ALA 222 \n1 n LEU 223 \n1 n ALA 224 \n1 n ALA 225 \n1 n SER 226 \n1 n LEU 227 \n1 n ALA 228 \n1 n MET 229 \n1 n HIS 230 \n1 n ALA 231 \n1 n ALA 232 \n1 n ALA 233 \n1 n VAL 234 \n1 n ALA 235 \n1 n LEU 236 \n1 n PHE 237 \n1 n ILE 238 \n1 n ALA 239 \n1 n GLY 240 \n1 n VAL 241 \n1 n GLU 242 \n1 n ALA 243 \n1 n TYR 244 \n1 n GLY 245 \n1 n LEU 246 \n1 n GLY 247 \n1 n ALA 248 \n1 n ILE 249 \n1 n ALA 250 \n1 n THR 251 \n1 n VAL 252 \n1 n SER 253 \n1 n THR 254 \n1 n ALA 255 \n1 n LEU 256 \n1 n THR 257 \n1 n ALA 258 \n1 n LEU 259 \n1 n VAL 260 \n1 n ILE 261 \n1 n ILE 262 \n1 n LEU 263 \n1 n VAL 264 \n1 n GLN 265 \n1 n ALA 266 \n1 n MET 267 \n1 n ALA 268 \n1 n TRP 269 \n1 n LEU 270 \n1 n GLY 271 \n1 n ARG 272 \n1 n VAL 273 \n1 n LYS 274 \n1 n GLU 275 \n1 n SER 276 \n1 n PHE 277 \n1 n ASN 278 \n1 n LEU 279 \n1 n ASN 280 \n1 n LEU 281 \n1 n ALA 282 \n1 n VAL 283 \n1 n PRO 284 \n1 n ILE 285 \n1 n ILE 286 \n1 n ILE 287 \n1 n GLY 288 \n1 n ALA 289 \n1 n GLY 290 \n1 n ILE 291 \n1 n ILE 292 \n1 n VAL 293 \n1 n ASP 294 \n1 n MET 295 \n1 n LEU 296 \n1 n HIS 297 \n1 n HIS 298 \n1 n MET 299 \n1 n ILE 300 \n1 n ARG 301 \n1 n LEU 302 \n1 n LEU 303 \n#\n_exptl.method \"X-RAY DIFFRACTION\"\n#\n_pdbx_audit_revision_history.revision_date 2014-03-19\n#\n_pdbx_database_status.recvd_initial_deposition_date 2014-03-19\n#\nloop_\n_pdbx_poly_seq_scheme.asym_id\n_pdbx_poly_seq_scheme.auth_seq_num\n_pdbx_poly_seq_scheme.entity_id\n_pdbx_poly_seq_scheme.hetero\n_pdbx_poly_seq_scheme.mon_id\n_pdbx_poly_seq_scheme.pdb_ins_code\n_pdbx_poly_seq_scheme.pdb_seq_num\n_pdbx_poly_seq_scheme.pdb_strand_id\n_pdbx_poly_seq_scheme.seq_id\nA ?   1 n MET . -18 A 1   \nA ?   1 n GLY . -17 A 2   \nA ?   1 n SER . -16 A 3   \nA ?   1 n SER . -15 A 4   \nA ?   1 n HIS . -14 A 5   \nA ?   1 n HIS . -13 A 6   \nA ?   1 n HIS . -12 A 7   \nA ?   1 n HIS . -11 A 8   \nA ?   1 n HIS . -10 A 9   \nA ?   1 n HIS . -9  A 10  \nA ?   1 n SER . -8  A 11  \nA ?   1 n SER . -7  A 12  \nA ?   1 n GLY . -6  A 13  \nA ?   1 n LEU . -5  A 14  \nA ?   1 n VAL . -4  A 15  \nA ?   1 n PRO . -3  A 16  \nA ?   1 n ALA . -2  A 17  \nA ?   1 n GLY . -1  A 18  \nA ?   1 n SER . 0   A 19  \nA ?   1 n MET . 1   A 20  \nA ?   1 n ARG . 2   A 21  \nA 3   1 n LEU . 3   A 22  \nA 4   1 n VAL . 4   A 23  \nA 5   1 n ARG . 5   A 24  \nA 6   1 n ILE . 6   A 25  \nA 7   1 n GLU . 7   A 26  \nA 8   1 n HIS . 8   A 27  \nA 9   1 n THR . 9   A 28  \nA 10  1 n ILE . 10  A 29  \nA 11  1 n PHE . 11  A 30  \nA 12  1 n SER . 12  A 31  \nA 13  1 n LEU . 13  A 32  \nA 14  1 n PRO . 14  A 33  \nA 15  1 n PHE . 15  A 34  \nA 16  1 n ALA . 16  A 35  \nA 17  1 n TYR . 17  A 36  \nA 18  1 n VAL . 18  A 37  \nA 19  1 n GLY . 19  A 38  \nA 20  1 n ALA . 20  A 39  \nA 21  1 n LEU . 21  A 40  \nA 22  1 n LEU . 22  A 41  \nA 23  1 n SER . 23  A 42  \nA 24  1 n ARG . 24  A 43  \nA 25  1 n TYR . 25  A 44  \nA 26  1 n PRO . 26  A 45  \nA 27  1 n PHE . 27  A 46  \nA 28  1 n THR . 28  A 47  \nA 29  1 n LEU . 29  A 48  \nA 30  1 n ALA . 30  A 49  \nA 31  1 n ASP . 31  A 50  \nA 32  1 n ALA . 32  A 51  \nA 33  1 n ILE . 33  A 52  \nA 34  1 n LEU . 34  A 53  \nA 35  1 n MET . 35  A 54  \nA 36  1 n ALA . 36  A 55  \nA 37  1 n ALA . 37  A 56  \nA 38  1 n ALA . 38  A 57  \nA 39  1 n VAL . 39  A 58  \nA 40  1 n VAL . 40  A 59  \nA 41  1 n GLY . 41  A 60  \nA 42  1 n LEU . 42  A 61  \nA 43  1 n ARG . 43  A 62  \nA 44  1 n MET . 44  A 63  \nA 45  1 n ALA . 45  A 64  \nA 46  1 n GLY . 46  A 65  \nA 47  1 n MET . 47  A 66  \nA 48  1 n ALA . 48  A 67  \nA 49  1 n TYR . 49  A 68  \nA 50  1 n ASN . 50  A 69  \nA 51  1 n ASN . 51  A 70  \nA 52  1 n ILE . 52  A 71  \nA 53  1 n ALA . 53  A 72  \nA 54  1 n ASP . 54  A 73  \nA 55  1 n LEU . 55  A 74  \nA 56  1 n ASP . 56  A 75  \nA 57  1 n ILE . 57  A 76  \nA 58  1 n ASP . 58  A 77  \nA 59  1 n ARG . 59  A 78  \nA 60  1 n LEU . 60  A 79  \nA 61  1 n ASN . 61  A 80  \nA 62  1 n PRO . 62  A 81  \nA 63  1 n ARG . 63  A 82  \nA 64  1 n THR . 64  A 83  \nA 65  1 n ALA . 65  A 84  \nA 66  1 n LYS . 66  A 85  \nA 67  1 n ARG . 67  A 86  \nA 68  1 n PRO . 68  A 87  \nA 69  1 n LEU . 69  A 88  \nA 70  1 n VAL . 70  A 89  \nA 71  1 n VAL . 71  A 90  \nA 72  1 n GLY . 72  A 91  \nA 73  1 n ALA . 73  A 92  \nA 74  1 n VAL . 74  A 93  \nA 75  1 n SER . 75  A 94  \nA 76  1 n LEU . 76  A 95  \nA 77  1 n ARG . 77  A 96  \nA 78  1 n GLU . 78  A 97  \nA 79  1 n ALA . 79  A 98  \nA 80  1 n TRP . 80  A 99  \nA 81  1 n ALA . 81  A 100 \nA 82  1 n LEU . 82  A 101 \nA 83  1 n VAL . 83  A 102 \nA 84  1 n ALA . 84  A 103 \nA 85  1 n ALA . 85  A 104 \nA 86  1 n GLY . 86  A 105 \nA 87  1 n SER . 87  A 106 \nA 88  1 n ALA . 88  A 107 \nA 89  1 n ILE . 89  A 108 \nA 90  1 n TYR . 90  A 109 \nA 91  1 n PHE . 91  A 110 \nA 92  1 n ALA . 92  A 111 \nA 93  1 n SER . 93  A 112 \nA 94  1 n ALA . 94  A 113 \nA 95  1 n ALA . 95  A 114 \nA 96  1 n LEU . 96  A 115 \nA 97  1 n LEU . 97  A 116 \nA 98  1 n ASN . 98  A 117 \nA 99  1 n THR . 99  A 118 \nA 100 1 n TYR . 100 A 119 \nA 101 1 n ALA . 101 A 120 \nA 102 1 n LEU . 102 A 121 \nA 103 1 n LEU . 103 A 122 \nA 104 1 n LEU . 104 A 123 \nA 105 1 n SER . 105 A 124 \nA 106 1 n PRO . 106 A 125 \nA 107 1 n LEU . 107 A 126 \nA 108 1 n VAL . 108 A 127 \nA 109 1 n LEU . 109 A 128 \nA 110 1 n ALA . 110 A 129 \nA 111 1 n ILE . 111 A 130 \nA 112 1 n ALA . 112 A 131 \nA 113 1 n LEU . 113 A 132 \nA 114 1 n THR . 114 A 133 \nA 115 1 n TYR . 115 A 134 \nA 116 1 n PRO . 116 A 135 \nA 117 1 n HIS . 117 A 136 \nA 118 1 n ALA . 118 A 137 \nA 119 1 n LYS . 119 A 138 \nA 120 1 n ARG . 120 A 139 \nA 121 1 n LEU . 121 A 140 \nA 122 1 n HIS . 122 A 141 \nA 123 1 n PRO . 123 A 142 \nA 124 1 n LEU . 124 A 143 \nA 125 1 n PRO . 125 A 144 \nA 126 1 n HIS . 126 A 145 \nA 127 1 n LEU . 127 A 146 \nA 128 1 n HIS . 128 A 147 \nA 129 1 n LEU . 129 A 148 \nA 130 1 n GLY . 130 A 149 \nA 131 1 n ILE . 131 A 150 \nA 132 1 n VAL . 132 A 151 \nA 133 1 n LEU . 133 A 152 \nA 134 1 n GLY . 134 A 153 \nA 135 1 n SER . 135 A 154 \nA 136 1 n VAL . 136 A 155 \nA 137 1 n VAL . 137 A 156 \nA 138 1 n PHE . 138 A 157 \nA 139 1 n GLY . 139 A 158 \nA 140 1 n GLY . 140 A 159 \nA 141 1 n ALA . 141 A 160 \nA 142 1 n VAL . 142 A 161 \nA 143 1 n ALA . 143 A 162 \nA 144 1 n ALA . 144 A 163 \nA 145 1 n SER . 145 A 164 \nA 146 1 n GLY . 146 A 165 \nA 147 1 n ASP . 147 A 166 \nA 148 1 n GLU . 148 A 167 \nA 149 1 n ALA . 149 A 168 \nA 150 1 n SER . 150 A 169 \nA 151 1 n SER . 151 A 170 \nA 152 1 n LEU . 152 A 171 \nA 153 1 n GLY . 153 A 172 \nA 154 1 n GLU . 154 A 173 \nA 155 1 n VAL . 155 A 174 \nA 156 1 n LEU . 156 A 175 \nA 157 1 n ARG . 157 A 176 \nA 158 1 n SER . 158 A 177 \nA 159 1 n VAL . 159 A 178 \nA 160 1 n PRO . 160 A 179 \nA 161 1 n TRP . 161 A 180 \nA 162 1 n LEU . 162 A 181 \nA 163 1 n TYR . 163 A 182 \nA 164 1 n VAL . 164 A 183 \nA 165 1 n ALA . 165 A 184 \nA 166 1 n ALA . 166 A 185 \nA 167 1 n VAL . 167 A 186 \nA 168 1 n SER . 168 A 187 \nA 169 1 n LEU . 169 A 188 \nA 170 1 n TRP . 170 A 189 \nA 171 1 n VAL . 171 A 190 \nA 172 1 n ALA . 172 A 191 \nA 173 1 n GLY . 173 A 192 \nA 174 1 n PHE . 174 A 193 \nA 175 1 n ASP . 175 A 194 \nA 176 1 n THR . 176 A 195 \nA 177 1 n ILE . 177 A 196 \nA 178 1 n TYR . 178 A 197 \nA 179 1 n SER . 179 A 198 \nA 180 1 n ILE . 180 A 199 \nA 181 1 n MET . 181 A 200 \nA 182 1 n ASP . 182 A 201 \nA 183 1 n ILE . 183 A 202 \nA 184 1 n ASP . 184 A 203 \nA 185 1 n PHE . 185 A 204 \nA 186 1 n ASP . 186 A 205 \nA 187 1 n ARG . 187 A 206 \nA 188 1 n SER . 188 A 207 \nA 189 1 n HIS . 189 A 208 \nA 190 1 n GLY . 190 A 209 \nA 191 1 n LEU . 191 A 210 \nA 192 1 n GLY . 192 A 211 \nA 193 1 n SER . 193 A 212 \nA 194 1 n ILE . 194 A 213 \nA 195 1 n PRO . 195 A 214 \nA 196 1 n ALA . 196 A 215 \nA 197 1 n LEU . 197 A 216 \nA 198 1 n LEU . 198 A 217 \nA 199 1 n GLY . 199 A 218 \nA 200 1 n PRO . 200 A 219 \nA 201 1 n LYS . 201 A 220 \nA 202 1 n GLY . 202 A 221 \nA 203 1 n ALA . 203 A 222 \nA 204 1 n LEU . 204 A 223 \nA 205 1 n ALA . 205 A 224 \nA 206 1 n ALA . 206 A 225 \nA 207 1 n SER . 207 A 226 \nA 208 1 n LEU . 208 A 227 \nA 209 1 n ALA . 209 A 228 \nA 210 1 n MET . 210 A 229 \nA 211 1 n HIS . 211 A 230 \nA 212 1 n ALA . 212 A 231 \nA 213 1 n ALA . 213 A 232 \nA 214 1 n ALA . 214 A 233 \nA 215 1 n VAL . 215 A 234 \nA 216 1 n ALA . 216 A 235 \nA 217 1 n LEU . 217 A 236 \nA 218 1 n PHE . 218 A 237 \nA 219 1 n ILE . 219 A 238 \nA 220 1 n ALA . 220 A 239 \nA 221 1 n GLY . 221 A 240 \nA 222 1 n VAL . 222 A 241 \nA 223 1 n GLU . 223 A 242 \nA 224 1 n ALA . 224 A 243 \nA 225 1 n TYR . 225 A 244 \nA 226 1 n GLY . 226 A 245 \nA 227 1 n LEU . 227 A 246 \nA 228 1 n GLY . 228 A 247 \nA 229 1 n ALA . 229 A 248 \nA 230 1 n ILE . 230 A 249 \nA 231 1 n ALA . 231 A 250 \nA 232 1 n THR . 232 A 251 \nA 233 1 n VAL . 233 A 252 \nA 234 1 n SER . 234 A 253 \nA 235 1 n THR . 235 A 254 \nA 236 1 n ALA . 236 A 255 \nA 237 1 n LEU . 237 A 256 \nA 238 1 n THR . 238 A 257 \nA 239 1 n ALA . 239 A 258 \nA 240 1 n LEU . 240 A 259 \nA 241 1 n VAL . 241 A 260 \nA 242 1 n ILE . 242 A 261 \nA 243 1 n ILE . 243 A 262 \nA 244 1 n LEU . 244 A 263 \nA 245 1 n VAL . 245 A 264 \nA 246 1 n GLN . 246 A 265 \nA 247 1 n ALA . 247 A 266 \nA 248 1 n MET . 248 A 267 \nA 249 1 n ALA . 249 A 268 \nA 250 1 n TRP . 250 A 269 \nA 251 1 n LEU . 251 A 270 \nA 252 1 n GLY . 252 A 271 \nA 253 1 n ARG . 253 A 272 \nA 254 1 n VAL . 254 A 273 \nA 255 1 n LYS . 255 A 274 \nA 256 1 n GLU . 256 A 275 \nA 257 1 n SER . 257 A 276 \nA 258 1 n PHE . 258 A 277 \nA 259 1 n ASN . 259 A 278 \nA 260 1 n LEU . 260 A 279 \nA 261 1 n ASN . 261 A 280 \nA 262 1 n LEU . 262 A 281 \nA 263 1 n ALA . 263 A 282 \nA 264 1 n VAL . 264 A 283 \nA 265 1 n PRO . 265 A 284 \nA 266 1 n ILE . 266 A 285 \nA 267 1 n ILE . 267 A 286 \nA 268 1 n ILE . 268 A 287 \nA 269 1 n GLY . 269 A 288 \nA 270 1 n ALA . 270 A 289 \nA 271 1 n GLY . 271 A 290 \nA 272 1 n ILE . 272 A 291 \nA 273 1 n ILE . 273 A 292 \nA 274 1 n VAL . 274 A 293 \nA 275 1 n ASP . 275 A 294 \nA 276 1 n MET . 276 A 295 \nA 277 1 n LEU . 277 A 296 \nA ?   1 n HIS . 278 A 297 \nA ?   1 n HIS . 279 A 298 \nA ?   1 n MET . 280 A 299 \nA ?   1 n ILE . 281 A 300 \nA ?   1 n ARG . 282 A 301 \nA ?   1 n LEU . 283 A 302 \nA ?   1 n LEU . 284 A 303 \n#\nloop_\n_pdbx_struct_assembly.details\n_pdbx_struct_assembly.id\n_pdbx_struct_assembly.method_details\n_pdbx_struct_assembly.oligomeric_count\n_pdbx_struct_assembly.oligomeric_details\nauthor_and_software_defined_assembly 1 PISA 1 monomeric \nauthor_and_software_defined_assembly 2 PISA 1 monomeric \nauthor_and_software_defined_assembly 3 PISA 1 monomeric \nauthor_and_software_defined_assembly 4 PISA 1 monomeric \nauthor_and_software_defined_assembly 5 PISA 1 monomeric \nauthor_and_software_defined_assembly 6 PISA 1 monomeric \n#\nloop_\n_pdbx_struct_assembly_gen.assembly_id\n_pdbx_struct_assembly_gen.asym_id_list\n_pdbx_struct_assembly_gen.oper_expression\n1 A 1 \n2 B 1 \n3 C 1 \n4 D 1 \n5 E 1 \n6 F 1 \n#\n_pdbx_struct_oper_list.id                 1\n_pdbx_struct_oper_list.matrix[1][1]       1.0000000000\n_pdbx_struct_oper_list.matrix[1][2]       0.0000000000\n_pdbx_struct_oper_list.matrix[1][3]       0.0000000000\n_pdbx_struct_oper_list.matrix[2][1]       0.0000000000\n_pdbx_struct_oper_list.matrix[2][2]       1.0000000000\n_pdbx_struct_oper_list.matrix[2][3]       0.0000000000\n_pdbx_struct_oper_list.matrix[3][1]       0.0000000000\n_pdbx_struct_oper_list.matrix[3][2]       0.0000000000\n_pdbx_struct_oper_list.matrix[3][3]       1.0000000000\n_pdbx_struct_oper_list.name               1_555\n_pdbx_struct_oper_list.symmetry_operation x,y,z\n_pdbx_struct_oper_list.type               \"identity operation\"\n_pdbx_struct_oper_list.vector[1]          0.0000000000\n_pdbx_struct_oper_list.vector[2]          0.0000000000\n_pdbx_struct_oper_list.vector[3]          0.0000000000\n#\n_refine.ls_d_res_high 3.30\n#\n_software.classification other\n_software.name           \"DeepMind Structure Class\"\n_software.pdbx_ordinal   1\n_software.version        2.0.0\n#\n_struct_asym.entity_id 1\n_struct_asym.id        A\n#\nloop_\n_atom_site.group_PDB\n_atom_site.id\n_atom_site.type_symbol\n_atom_site.label_atom_id\n_atom_site.label_alt_id\n_atom_site.label_comp_id\n_atom_site.label_asym_id\n_atom_site.label_entity_id\n_atom_site.label_seq_id\n_atom_site.pdbx_PDB_ins_code\n_atom_site.Cartn_x\n_atom_site.Cartn_y\n_atom_site.Cartn_z\n_atom_site.occupancy\n_atom_site.B_iso_or_equiv\n_atom_site.auth_seq_id\n_atom_site.auth_asym_id\n_atom_site.pdbx_PDB_model_num\nATOM 1    N N   . LEU A 1 22  ? 60.452  20.850 91.860  1.00 13.01  3   A 1 \nATOM 2    C CA  . LEU A 1 22  ? 61.278  22.033 91.584  1.00 78.35  3   A 1 \nATOM 3    C C   . LEU A 1 22  ? 62.766  21.694 91.643  1.00 80.04  3   A 1 \nATOM 4    O O   . LEU A 1 22  ? 63.183  20.846 92.430  1.00 93.44  3   A 1 \nATOM 5    C CB  . LEU A 1 22  ? 60.968  23.159 92.579  1.00 81.94  3   A 1 \nATOM 6    C CG  . LEU A 1 22  ? 60.907  24.611 92.069  1.00 80.22  3   A 1 \nATOM 7    C CD1 . LEU A 1 22  ? 60.375  25.543 93.154  1.00 87.82  3   A 1 \nATOM 8    C CD2 . LEU A 1 22  ? 62.249  25.134 91.573  1.00 48.10  3   A 1 \nATOM 9    N N   . VAL A 1 23  ? 63.559  22.352 90.804  1.00 65.24  4   A 1 \nATOM 10   C CA  . VAL A 1 23  ? 65.010  22.190 90.824  1.00 74.37  4   A 1 \nATOM 11   C C   . VAL A 1 23  ? 65.726  23.532 90.645  1.00 69.09  4   A 1 \nATOM 12   O O   . VAL A 1 23  ? 65.370  24.330 89.778  1.00 71.11  4   A 1 \nATOM 13   C CB  . VAL A 1 23  ? 65.486  21.212 89.721  1.00 86.55  4   A 1 \nATOM 14   C CG1 . VAL A 1 23  ? 65.025  21.678 88.356  1.00 73.11  4   A 1 \nATOM 15   C CG2 . VAL A 1 23  ? 67.000  21.064 89.754  1.00 126.02 4   A 1 \nATOM 16   N N   . ARG A 1 24  ? 66.752  23.764 91.459  1.00 69.61  5   A 1 \nATOM 17   C CA  . ARG A 1 24  ? 67.566  24.971 91.351  1.00 81.25  5   A 1 \nATOM 18   C C   . ARG A 1 24  ? 68.875  24.629 90.646  1.00 76.15  5   A 1 \nATOM 19   O O   . ARG A 1 24  ? 69.641  23.789 91.116  1.00 104.11 5   A 1 \nATOM 20   C CB  . ARG A 1 24  ? 67.825  25.571 92.727  1.00 79.74  5   A 1 \nATOM 21   N N   . ILE A 1 25  ? 69.122  25.275 89.512  1.00 51.85  6   A 1 \nATOM 22   C CA  . ILE A 1 25  ? 70.230  24.898 88.633  1.00 76.79  6   A 1 \nATOM 23   C C   . ILE A 1 25  ? 71.583  25.251 89.247  1.00 85.11  6   A 1 \nATOM 24   O O   . ILE A 1 25  ? 72.555  24.506 89.090  1.00 85.66  6   A 1 \nATOM 25   C CB  . ILE A 1 25  ? 70.094  25.572 87.238  1.00 63.07  6   A 1 \nATOM 26   C CG1 . ILE A 1 25  ? 68.947  24.931 86.455  1.00 79.13  6   A 1 \nATOM 27   C CG2 . ILE A 1 25  ? 71.377  25.452 86.424  1.00 59.87  6   A 1 \nATOM 28   C CD1 . ILE A 1 25  ? 67.552  25.329 86.926  1.00 99.09  6   A 1 \nATOM 29   N N   . GLU A 1 26  ? 71.632  26.378 89.950  1.00 88.03  7   A 1 \nATOM 30   C CA  . GLU A 1 26  ? 72.866  26.872 90.550  1.00 88.03  7   A 1 \nATOM 31   C C   . GLU A 1 26  ? 73.646  25.781 91.307  1.00 100.19 7   A 1 \nATOM 32   O O   . GLU A 1 26  ? 74.872  25.692 91.190  1.00 100.30 7   A 1 \nATOM 33   C CB  . GLU A 1 26  ? 72.549  28.035 91.477  1.00 78.41  7   A 1 \nATOM 34   N N   . HIS A 1 27  ? 72.933  24.944 92.060  1.00 70.24  8   A 1 \nATOM 35   C CA  . HIS A 1 27  ? 73.553  23.873 92.843  1.00 72.55  8   A 1 \nATOM 36   C C   . HIS A 1 27  ? 74.508  23.022 92.009  1.00 79.07  8   A 1 \nATOM 37   O O   . HIS A 1 27  ? 75.528  22.539 92.508  1.00 96.43  8   A 1 \nATOM 38   C CB  . HIS A 1 27  ? 72.482  22.965 93.458  1.00 113.11 8   A 1 \nATOM 39   C CG  . HIS A 1 27  ? 71.643  23.629 94.506  1.00 135.75 8   A 1 \nATOM 40   N ND1 . HIS A 1 27  ? 72.182  24.369 95.537  1.00 132.48 8   A 1 \nATOM 41   C CD2 . HIS A 1 27  ? 70.303  23.646 94.694  1.00 140.39 8   A 1 \nATOM 42   C CE1 . HIS A 1 27  ? 71.208  24.826 96.305  1.00 131.94 8   A 1 \nATOM 43   N NE2 . HIS A 1 27  ? 70.058  24.400 95.816  1.00 135.53 8   A 1 \nATOM 44   N N   . THR A 1 28  ? 74.184  22.853 90.734  1.00 82.99  9   A 1 \nATOM 45   C CA  . THR A 1 28  ? 74.975  21.991 89.870  1.00 77.88  9   A 1 \nATOM 46   C C   . THR A 1 28  ? 76.433  22.455 89.809  1.00 68.85  9   A 1 \nATOM 47   O O   . THR A 1 28  ? 77.326  21.661 89.508  1.00 87.96  9   A 1 \nATOM 48   C CB  . THR A 1 28  ? 74.390  21.942 88.449  1.00 87.67  9   A 1 \nATOM 49   O OG1 . THR A 1 28  ? 74.363  23.261 87.893  1.00 112.37 9   A 1 \nATOM 50   C CG2 . THR A 1 28  ? 72.981  21.379 88.476  1.00 93.27  9   A 1 \nATOM 51   N N   . ILE A 1 29  ? 76.674  23.730 90.112  1.00 80.28  10  A 1 \nATOM 52   C CA  . ILE A 1 29  ? 78.033  24.267 90.128  1.00 91.95  10  A 1 \nATOM 53   C C   . ILE A 1 29  ? 78.917  23.408 91.023  1.00 100.41 10  A 1 \nATOM 54   O O   . ILE A 1 29  ? 80.091  23.189 90.726  1.00 95.72  10  A 1 \nATOM 55   C CB  . ILE A 1 29  ? 78.073  25.732 90.630  1.00 85.75  10  A 1 \nATOM 56   C CG1 . ILE A 1 29  ? 77.283  26.645 89.694  1.00 112.67 10  A 1 \nATOM 57   C CG2 . ILE A 1 29  ? 79.513  26.245 90.722  1.00 79.03  10  A 1 \nATOM 58   C CD1 . ILE A 1 29  ? 76.894  27.968 90.325  1.00 121.54 10  A 1 \nATOM 59   N N   . PHE A 1 30  ? 78.337  22.904 92.108  1.00 79.04  11  A 1 \nATOM 60   C CA  . PHE A 1 30  ? 79.105  22.171 93.104  1.00 71.01  11  A 1 \nATOM 61   C C   . PHE A 1 30  ? 79.347  20.722 92.690  1.00 68.43  11  A 1 \nATOM 62   O O   . PHE A 1 30  ? 80.009  19.971 93.403  1.00 73.51  11  A 1 \nATOM 63   C CB  . PHE A 1 30  ? 78.388  22.228 94.454  1.00 72.76  11  A 1 \nATOM 64   C CG  . PHE A 1 30  ? 78.202  23.626 94.978  1.00 85.30  11  A 1 \nATOM 65   C CD1 . PHE A 1 30  ? 79.253  24.302 95.574  1.00 93.10  11  A 1 \nATOM 66   C CD2 . PHE A 1 30  ? 76.977  24.266 94.873  1.00 87.38  11  A 1 \nATOM 67   C CE1 . PHE A 1 30  ? 79.084  25.588 96.053  1.00 80.49  11  A 1 \nATOM 68   C CE2 . PHE A 1 30  ? 76.806  25.551 95.351  1.00 66.50  11  A 1 \nATOM 69   C CZ  . PHE A 1 30  ? 77.859  26.210 95.940  1.00 74.28  11  A 1 \nATOM 70   N N   . SER A 1 31  ? 78.830  20.345 91.526  1.00 63.37  12  A 1 \nATOM 71   C CA  . SER A 1 31  ? 78.985  18.989 91.018  1.00 56.95  12  A 1 \nATOM 72   C C   . SER A 1 31  ? 79.985  18.944 89.861  1.00 73.92  12  A 1 \nATOM 73   O O   . SER A 1 31  ? 80.569  17.896 89.576  1.00 85.73  12  A 1 \nATOM 74   C CB  . SER A 1 31  ? 77.630  18.437 90.574  1.00 46.78  12  A 1 \nATOM 75   O OG  . SER A 1 31  ? 76.680  18.557 91.616  1.00 58.73  12  A 1 \nATOM 76   N N   . LEU A 1 32  ? 80.183  20.083 89.203  1.00 43.22  13  A 1 \nATOM 77   C CA  . LEU A 1 32  ? 81.052  20.153 88.030  1.00 54.10  13  A 1 \nATOM 78   C C   . LEU A 1 32  ? 82.499  19.704 88.284  1.00 54.31  13  A 1 \nATOM 79   O O   . LEU A 1 32  ? 83.053  18.940 87.490  1.00 57.60  13  A 1 \nATOM 80   C CB  . LEU A 1 32  ? 81.054  21.579 87.474  1.00 55.13  13  A 1 \nATOM 81   C CG  . LEU A 1 32  ? 79.717  22.094 86.949  1.00 55.38  13  A 1 \nATOM 82   C CD1 . LEU A 1 32  ? 79.837  23.574 86.622  1.00 55.77  13  A 1 \nATOM 83   C CD2 . LEU A 1 32  ? 79.270  21.302 85.724  1.00 58.67  13  A 1 \nATOM 84   N N   . PRO A 1 33  ? 83.118  20.185 89.376  1.00 45.86  14  A 1 \nATOM 85   C CA  . PRO A 1 33  ? 84.525  19.865 89.634  1.00 58.79  14  A 1 \nATOM 86   C C   . PRO A 1 33  ? 84.826  18.375 89.559  1.00 69.60  14  A 1 \nATOM 87   O O   . PRO A 1 33  ? 85.838  17.992 88.978  1.00 80.94  14  A 1 \nATOM 88   C CB  . PRO A 1 33  ? 84.744  20.388 91.054  1.00 55.70  14  A 1 \nATOM 89   C CG  . PRO A 1 33  ? 83.766  21.493 91.196  1.00 51.44  14  A 1 \nATOM 90   C CD  . PRO A 1 33  ? 82.562  21.070 90.417  1.00 37.56  14  A 1 \nATOM 91   N N   . PHE A 1 34  ? 83.948  17.553 90.122  1.00 34.77  15  A 1 \nATOM 92   C CA  . PHE A 1 34  ? 84.190  16.118 90.195  1.00 56.63  15  A 1 \nATOM 93   C C   . PHE A 1 34  ? 84.232  15.493 88.799  1.00 65.92  15  A 1 \nATOM 94   O O   . PHE A 1 34  ? 84.897  14.475 88.586  1.00 54.56  15  A 1 \nATOM 95   C CB  . PHE A 1 34  ? 83.122  15.459 91.071  1.00 54.95  15  A 1 \nATOM 96   C CG  . PHE A 1 34  ? 83.134  15.948 92.491  1.00 49.29  15  A 1 \nATOM 97   C CD1 . PHE A 1 34  ? 82.449  17.099 92.848  1.00 41.25  15  A 1 \nATOM 98   C CD2 . PHE A 1 34  ? 83.854  15.274 93.465  1.00 34.91  15  A 1 \nATOM 99   C CE1 . PHE A 1 34  ? 82.476  17.559 94.149  1.00 37.80  15  A 1 \nATOM 100  C CE2 . PHE A 1 34  ? 83.882  15.730 94.767  1.00 47.91  15  A 1 \nATOM 101  C CZ  . PHE A 1 34  ? 83.192  16.874 95.108  1.00 59.93  15  A 1 \nATOM 102  N N   . ALA A 1 35  ? 83.549  16.126 87.848  1.00 85.34  16  A 1 \nATOM 103  C CA  . ALA A 1 35  ? 83.563  15.680 86.460  1.00 79.22  16  A 1 \nATOM 104  C C   . ALA A 1 35  ? 84.898  16.021 85.809  1.00 85.02  16  A 1 \nATOM 105  O O   . ALA A 1 35  ? 85.551  15.159 85.224  1.00 81.68  16  A 1 \nATOM 106  C CB  . ALA A 1 35  ? 82.422  16.312 85.686  1.00 70.56  16  A 1 \nATOM 107  N N   . TYR A 1 36  ? 85.302  17.284 85.920  1.00 71.91  17  A 1 \nATOM 108  C CA  . TYR A 1 36  ? 86.565  17.744 85.347  1.00 77.12  17  A 1 \nATOM 109  C C   . TYR A 1 36  ? 87.749  17.002 85.975  1.00 79.00  17  A 1 \nATOM 110  O O   . TYR A 1 36  ? 88.762  16.763 85.318  1.00 64.92  17  A 1 \nATOM 111  C CB  . TYR A 1 36  ? 86.719  19.260 85.533  1.00 33.74  17  A 1 \nATOM 112  C CG  . TYR A 1 36  ? 85.678  20.076 84.792  1.00 78.70  17  A 1 \nATOM 113  C CD1 . TYR A 1 36  ? 85.240  19.700 83.525  1.00 75.49  17  A 1 \nATOM 114  C CD2 . TYR A 1 36  ? 85.123  21.216 85.363  1.00 94.61  17  A 1 \nATOM 115  C CE1 . TYR A 1 36  ? 84.281  20.436 82.846  1.00 73.88  17  A 1 \nATOM 116  C CE2 . TYR A 1 36  ? 84.162  21.959 84.691  1.00 92.13  17  A 1 \nATOM 117  C CZ  . TYR A 1 36  ? 83.746  21.565 83.434  1.00 89.43  17  A 1 \nATOM 118  O OH  . TYR A 1 36  ? 82.794  22.305 82.765  1.00 80.82  17  A 1 \nATOM 119  N N   . VAL A 1 37  ? 87.612  16.621 87.241  1.00 72.45  18  A 1 \nATOM 120  C CA  . VAL A 1 37  ? 88.639  15.835 87.906  1.00 64.32  18  A 1 \nATOM 121  C C   . VAL A 1 37  ? 88.858  14.532 87.141  1.00 71.68  18  A 1 \nATOM 122  O O   . VAL A 1 37  ? 89.990  14.173 86.827  1.00 90.11  18  A 1 \nATOM 123  C CB  . VAL A 1 37  ? 88.264  15.542 89.382  1.00 58.19  18  A 1 \nATOM 124  C CG1 . VAL A 1 37  ? 89.041  14.336 89.931  1.00 51.15  18  A 1 \nATOM 125  C CG2 . VAL A 1 37  ? 88.512  16.776 90.237  1.00 48.23  18  A 1 \nATOM 126  N N   . GLY A 1 38  ? 87.772  13.831 86.837  1.00 62.09  19  A 1 \nATOM 127  C CA  . GLY A 1 38  ? 87.860  12.559 86.141  1.00 78.61  19  A 1 \nATOM 128  C C   . GLY A 1 38  ? 88.307  12.691 84.696  1.00 78.36  19  A 1 \nATOM 129  O O   . GLY A 1 38  ? 88.794  11.730 84.101  1.00 75.41  19  A 1 \nATOM 130  N N   . ALA A 1 39  ? 88.136  13.885 84.135  1.00 65.57  20  A 1 \nATOM 131  C CA  . ALA A 1 39  ? 88.558  14.171 82.768  1.00 67.87  20  A 1 \nATOM 132  C C   . ALA A 1 39  ? 90.048  14.468 82.729  1.00 80.22  20  A 1 \nATOM 133  O O   . ALA A 1 39  ? 90.731  14.162 81.754  1.00 101.66 20  A 1 \nATOM 134  C CB  . ALA A 1 39  ? 87.774  15.341 82.205  1.00 75.16  20  A 1 \nATOM 135  N N   . LEU A 1 40  ? 90.549  15.060 83.803  1.00 55.55  21  A 1 \nATOM 136  C CA  . LEU A 1 40  ? 91.962  15.372 83.907  1.00 47.77  21  A 1 \nATOM 137  C C   . LEU A 1 40  ? 92.753  14.140 84.348  1.00 46.70  21  A 1 \nATOM 138  O O   . LEU A 1 40  ? 93.695  13.735 83.671  1.00 92.03  21  A 1 \nATOM 139  C CB  . LEU A 1 40  ? 92.164  16.541 84.873  1.00 38.63  21  A 1 \nATOM 140  C CG  . LEU A 1 40  ? 91.525  17.851 84.389  1.00 36.97  21  A 1 \nATOM 141  C CD1 . LEU A 1 40  ? 91.496  18.890 85.491  1.00 34.06  21  A 1 \nATOM 142  C CD2 . LEU A 1 40  ? 92.251  18.390 83.179  1.00 54.50  21  A 1 \nATOM 143  N N   . LEU A 1 41  ? 92.360  13.533 85.464  1.00 49.38  22  A 1 \nATOM 144  C CA  . LEU A 1 41  ? 93.036  12.336 85.964  1.00 73.85  22  A 1 \nATOM 145  C C   . LEU A 1 41  ? 92.951  11.174 84.975  1.00 72.77  22  A 1 \nATOM 146  O O   . LEU A 1 41  ? 93.592  10.139 85.162  1.00 80.33  22  A 1 \nATOM 147  C CB  . LEU A 1 41  ? 92.457  11.917 87.316  1.00 89.64  22  A 1 \nATOM 148  C CG  . LEU A 1 41  ? 93.140  12.558 88.526  1.00 87.78  22  A 1 \nATOM 149  C CD1 . LEU A 1 41  ? 93.032  14.079 88.473  1.00 59.26  22  A 1 \nATOM 150  C CD2 . LEU A 1 41  ? 92.546  12.006 89.818  1.00 121.63 22  A 1 \nATOM 151  N N   . SER A 1 42  ? 92.139  11.343 83.939  1.00 80.28  23  A 1 \nATOM 152  C CA  . SER A 1 42  ? 92.231  10.513 82.748  1.00 90.93  23  A 1 \nATOM 153  C C   . SER A 1 42  ? 93.154  11.236 81.787  1.00 96.89  23  A 1 \nATOM 154  O O   . SER A 1 42  ? 92.801  12.285 81.253  1.00 113.35 23  A 1 \nATOM 155  C CB  . SER A 1 42  ? 90.862  10.285 82.121  1.00 92.93  23  A 1 \nATOM 156  O OG  . SER A 1 42  ? 90.242  11.516 81.809  1.00 101.95 23  A 1 \nATOM 157  N N   . ARG A 1 43  ? 94.337  10.677 81.570  1.00 94.98  24  A 1 \nATOM 158  C CA  . ARG A 1 43  ? 95.399  11.395 80.881  1.00 115.11 24  A 1 \nATOM 159  C C   . ARG A 1 43  ? 95.055  11.769 79.433  1.00 131.03 24  A 1 \nATOM 160  O O   . ARG A 1 43  ? 95.854  12.419 78.760  1.00 148.80 24  A 1 \nATOM 161  C CB  . ARG A 1 43  ? 96.683  10.565 80.919  1.00 135.17 24  A 1 \nATOM 162  C CG  . ARG A 1 43  ? 97.181  10.286 82.329  1.00 118.32 24  A 1 \nATOM 163  C CD  . ARG A 1 43  ? 98.507  9.545  82.311  1.00 135.34 24  A 1 \nATOM 164  N NE  . ARG A 1 43  ? 99.019  9.295  83.656  1.00 154.94 24  A 1 \nATOM 165  C CZ  . ARG A 1 43  ? 100.202 8.747  83.919  1.00 156.83 24  A 1 \nATOM 166  N NH1 . ARG A 1 43  ? 101.008 8.388  82.928  1.00 151.87 24  A 1 \nATOM 167  N NH2 . ARG A 1 43  ? 100.582 8.559  85.175  1.00 147.35 24  A 1 \nATOM 168  N N   . TYR A 1 44  ? 93.878  11.368 78.954  1.00 106.62 25  A 1 \nATOM 169  C CA  . TYR A 1 44  ? 93.430  11.763 77.615  1.00 81.82  25  A 1 \nATOM 170  C C   . TYR A 1 44  ? 93.086  13.257 77.558  1.00 84.83  25  A 1 \nATOM 171  O O   . TYR A 1 44  ? 92.829  13.883 78.592  1.00 63.20  25  A 1 \nATOM 172  C CB  . TYR A 1 44  ? 92.212  10.952 77.178  1.00 43.70  25  A 1 \nATOM 173  C CG  . TYR A 1 44  ? 92.438  9.465  77.036  1.00 40.51  25  A 1 \nATOM 174  C CD1 . TYR A 1 44  ? 92.705  8.900  75.803  1.00 61.57  25  A 1 \nATOM 175  C CD2 . TYR A 1 44  ? 92.367  8.623  78.137  1.00 61.47  25  A 1 \nATOM 176  C CE1 . TYR A 1 44  ? 92.896  7.535  75.668  1.00 78.63  25  A 1 \nATOM 177  C CE2 . TYR A 1 44  ? 92.555  7.257  78.011  1.00 57.35  25  A 1 \nATOM 178  C CZ  . TYR A 1 44  ? 92.817  6.720  76.777  1.00 60.21  25  A 1 \nATOM 179  O OH  . TYR A 1 44  ? 93.002  5.362  76.650  1.00 54.75  25  A 1 \nATOM 180  N N   . PRO A 1 45  ? 93.081  13.833 76.343  1.00 90.49  26  A 1 \nATOM 181  C CA  . PRO A 1 45  ? 92.776  15.254 76.167  1.00 82.48  26  A 1 \nATOM 182  C C   . PRO A 1 45  ? 91.324  15.519 75.778  1.00 89.39  26  A 1 \nATOM 183  O O   . PRO A 1 45  ? 90.600  14.607 75.373  1.00 81.56  26  A 1 \nATOM 184  C CB  . PRO A 1 45  ? 93.721  15.657 75.038  1.00 70.88  26  A 1 \nATOM 185  C CG  . PRO A 1 45  ? 93.770  14.436 74.172  1.00 86.15  26  A 1 \nATOM 186  C CD  . PRO A 1 45  ? 93.599  13.242 75.094  1.00 94.82  26  A 1 \nATOM 187  N N   . PHE A 1 46  ? 90.920  16.779 75.889  1.00 95.32  27  A 1 \nATOM 188  C CA  . PHE A 1 46  ? 89.566  17.190 75.554  1.00 91.29  27  A 1 \nATOM 189  C C   . PHE A 1 46  ? 89.531  18.674 75.224  1.00 78.78  27  A 1 \nATOM 190  O O   . PHE A 1 46  ? 90.442  19.419 75.584  1.00 81.81  27  A 1 \nATOM 191  C CB  . PHE A 1 46  ? 88.610  16.880 76.708  1.00 107.74 27  A 1 \nATOM 192  C CG  . PHE A 1 46  ? 88.957  17.583 77.998  1.00 89.64  27  A 1 \nATOM 193  C CD1 . PHE A 1 46  ? 89.776  16.975 78.938  1.00 86.64  27  A 1 \nATOM 194  C CD2 . PHE A 1 46  ? 88.458  18.847 78.273  1.00 75.39  27  A 1 \nATOM 195  C CE1 . PHE A 1 46  ? 90.093  17.620 80.126  1.00 75.88  27  A 1 \nATOM 196  C CE2 . PHE A 1 46  ? 88.776  19.492 79.456  1.00 68.51  27  A 1 \nATOM 197  C CZ  . PHE A 1 46  ? 89.592  18.878 80.381  1.00 59.52  27  A 1 \nATOM 198  N N   . THR A 1 47  ? 88.462  19.097 74.558  1.00 75.01  28  A 1 \nATOM 199  C CA  . THR A 1 47  ? 88.337  20.469 74.078  1.00 80.26  28  A 1 \nATOM 200  C C   . THR A 1 47  ? 87.385  21.286 74.932  1.00 77.36  28  A 1 \nATOM 201  O O   . THR A 1 47  ? 86.662  20.744 75.764  1.00 100.81 28  A 1 \nATOM 202  C CB  . THR A 1 47  ? 87.823  20.511 72.636  1.00 92.53  28  A 1 \nATOM 203  O OG1 . THR A 1 47  ? 86.449  20.106 72.609  1.00 106.40 28  A 1 \nATOM 204  C CG2 . THR A 1 47  ? 88.650  19.594 71.750  1.00 90.97  28  A 1 \nATOM 205  N N   . LEU A 1 48  ? 87.389  22.596 74.715  1.00 45.25  29  A 1 \nATOM 206  C CA  . LEU A 1 48  ? 86.468  23.486 75.403  1.00 65.66  29  A 1 \nATOM 207  C C   . LEU A 1 48  ? 85.031  23.073 75.090  1.00 73.82  29  A 1 \nATOM 208  O O   . LEU A 1 48  ? 84.133  23.185 75.932  1.00 65.79  29  A 1 \nATOM 209  C CB  . LEU A 1 48  ? 86.716  24.939 74.990  1.00 60.26  29  A 1 \nATOM 210  C CG  . LEU A 1 48  ? 85.667  25.968 75.424  1.00 61.05  29  A 1 \nATOM 211  C CD1 . LEU A 1 48  ? 85.511  25.987 76.933  1.00 72.15  29  A 1 \nATOM 212  C CD2 . LEU A 1 48  ? 86.034  27.345 74.904  1.00 63.22  29  A 1 \nATOM 213  N N   . ALA A 1 49  ? 84.821  22.587 73.873  1.00 54.50  30  A 1 \nATOM 214  C CA  . ALA A 1 49  ? 83.518  22.086 73.479  1.00 61.93  30  A 1 \nATOM 215  C C   . ALA A 1 49  ? 83.147  20.913 74.376  1.00 71.10  30  A 1 \nATOM 216  O O   . ALA A 1 49  ? 82.102  20.922 75.031  1.00 78.85  30  A 1 \nATOM 217  C CB  . ALA A 1 49  ? 83.523  21.673 72.020  1.00 88.18  30  A 1 \nATOM 218  N N   . ASP A 1 50  ? 84.029  19.917 74.414  1.00 63.75  31  A 1 \nATOM 219  C CA  . ASP A 1 50  ? 83.833  18.736 75.243  1.00 71.08  31  A 1 \nATOM 220  C C   . ASP A 1 50  ? 83.533  19.132 76.689  1.00 86.78  31  A 1 \nATOM 221  O O   . ASP A 1 50  ? 82.707  18.510 77.355  1.00 91.62  31  A 1 \nATOM 222  C CB  . ASP A 1 50  ? 85.069  17.832 75.195  1.00 58.04  31  A 1 \nATOM 223  C CG  . ASP A 1 50  ? 85.278  17.186 73.839  1.00 96.86  31  A 1 \nATOM 224  O OD1 . ASP A 1 50  ? 84.279  16.826 73.182  1.00 124.35 31  A 1 \nATOM 225  O OD2 . ASP A 1 50  ? 86.450  17.022 73.438  1.00 105.74 31  A 1 \nATOM 226  N N   . ALA A 1 51  ? 84.200  20.181 77.158  1.00 91.83  32  A 1 \nATOM 227  C CA  . ALA A 1 51  ? 84.105  20.601 78.550  1.00 86.39  32  A 1 \nATOM 228  C C   . ALA A 1 51  ? 82.745  21.210 78.845  1.00 87.32  32  A 1 \nATOM 229  O O   . ALA A 1 51  ? 82.238  21.109 79.964  1.00 92.93  32  A 1 \nATOM 230  C CB  . ALA A 1 51  ? 85.207  21.593 78.878  1.00 82.70  32  A 1 \nATOM 231  N N   . ILE A 1 52  ? 82.159  21.855 77.842  1.00 72.70  33  A 1 \nATOM 232  C CA  . ILE A 1 52  ? 80.837  22.450 77.995  1.00 73.10  33  A 1 \nATOM 233  C C   . ILE A 1 52  ? 79.789  21.347 78.047  1.00 73.58  33  A 1 \nATOM 234  O O   . ILE A 1 52  ? 78.861  21.392 78.863  1.00 65.69  33  A 1 \nATOM 235  C CB  . ILE A 1 52  ? 80.526  23.438 76.851  1.00 66.44  33  A 1 \nATOM 236  C CG1 . ILE A 1 52  ? 81.384  24.693 77.018  1.00 56.01  33  A 1 \nATOM 237  C CG2 . ILE A 1 52  ? 79.039  23.808 76.832  1.00 77.32  33  A 1 \nATOM 238  C CD1 . ILE A 1 52  ? 81.282  25.677 75.883  1.00 72.78  33  A 1 \nATOM 239  N N   . LEU A 1 53  ? 79.947  20.358 77.174  1.00 59.06  34  A 1 \nATOM 240  C CA  . LEU A 1 53  ? 79.048  19.213 77.139  1.00 74.44  34  A 1 \nATOM 241  C C   . LEU A 1 53  ? 79.078  18.450 78.461  1.00 78.65  34  A 1 \nATOM 242  O O   . LEU A 1 53  ? 78.053  17.932 78.910  1.00 80.71  34  A 1 \nATOM 243  C CB  . LEU A 1 53  ? 79.419  18.284 75.986  1.00 50.26  34  A 1 \nATOM 244  C CG  . LEU A 1 53  ? 79.374  18.899 74.587  1.00 47.84  34  A 1 \nATOM 245  C CD1 . LEU A 1 53  ? 79.799  17.861 73.562  1.00 43.91  34  A 1 \nATOM 246  C CD2 . LEU A 1 53  ? 77.995  19.463 74.254  1.00 47.55  34  A 1 \nATOM 247  N N   . MET A 1 54  ? 80.257  18.380 79.074  1.00 61.39  35  A 1 \nATOM 248  C CA  . MET A 1 54  ? 80.403  17.784 80.395  1.00 51.25  35  A 1 \nATOM 249  C C   . MET A 1 54  ? 79.454  18.468 81.357  1.00 54.72  35  A 1 \nATOM 250  O O   . MET A 1 54  ? 78.636  17.813 82.008  1.00 56.72  35  A 1 \nATOM 251  C CB  . MET A 1 54  ? 81.842  17.911 80.906  1.00 55.35  35  A 1 \nATOM 252  C CG  . MET A 1 54  ? 82.840  16.958 80.257  1.00 46.98  35  A 1 \nATOM 253  S SD  . MET A 1 54  ? 84.520  17.275 80.818  1.00 61.25  35  A 1 \nATOM 254  C CE  . MET A 1 54  ? 85.451  16.184 79.761  1.00 31.98  35  A 1 \nATOM 255  N N   . ALA A 1 55  ? 79.569  19.792 81.429  1.00 44.65  36  A 1 \nATOM 256  C CA  . ALA A 1 55  ? 78.733  20.603 82.308  1.00 64.60  36  A 1 \nATOM 257  C C   . ALA A 1 55  ? 77.251  20.385 82.008  1.00 65.84  36  A 1 \nATOM 258  O O   . ALA A 1 55  ? 76.454  20.125 82.913  1.00 46.37  36  A 1 \nATOM 259  C CB  . ALA A 1 55  ? 79.091  22.064 82.166  1.00 29.69  36  A 1 \nATOM 260  N N   . ALA A 1 56  ? 76.896  20.489 80.732  1.00 45.02  37  A 1 \nATOM 261  C CA  . ALA A 1 56  ? 75.539  20.235 80.286  1.00 44.68  37  A 1 \nATOM 262  C C   . ALA A 1 56  ? 75.028  18.901 80.828  1.00 52.80  37  A 1 \nATOM 263  O O   . ALA A 1 56  ? 73.959  18.839 81.446  1.00 62.09  37  A 1 \nATOM 264  C CB  . ALA A 1 56  ? 75.476  20.250 78.770  1.00 24.37  37  A 1 \nATOM 265  N N   . ALA A 1 57  ? 75.803  17.843 80.602  1.00 34.24  38  A 1 \nATOM 266  C CA  . ALA A 1 57  ? 75.433  16.493 81.026  1.00 43.25  38  A 1 \nATOM 267  C C   . ALA A 1 57  ? 75.145  16.444 82.523  1.00 48.18  38  A 1 \nATOM 268  O O   . ALA A 1 57  ? 74.173  15.815 82.969  1.00 60.99  38  A 1 \nATOM 269  C CB  . ALA A 1 57  ? 76.535  15.511 80.670  1.00 56.06  38  A 1 \nATOM 270  N N   . VAL A 1 58  ? 75.992  17.119 83.294  1.00 45.66  39  A 1 \nATOM 271  C CA  . VAL A 1 58  ? 75.818  17.194 84.742  1.00 54.91  39  A 1 \nATOM 272  C C   . VAL A 1 58  ? 74.512  17.913 85.062  1.00 55.47  39  A 1 \nATOM 273  O O   . VAL A 1 58  ? 73.685  17.399 85.806  1.00 46.00  39  A 1 \nATOM 274  C CB  . VAL A 1 58  ? 77.005  17.917 85.422  1.00 35.23  39  A 1 \nATOM 275  C CG1 . VAL A 1 58  ? 76.727  18.162 86.900  1.00 48.67  39  A 1 \nATOM 276  C CG2 . VAL A 1 58  ? 78.278  17.109 85.244  1.00 36.81  39  A 1 \nATOM 277  N N   . VAL A 1 59  ? 74.334  19.099 84.490  1.00 29.69  40  A 1 \nATOM 278  C CA  . VAL A 1 59  ? 73.109  19.866 84.675  1.00 50.82  40  A 1 \nATOM 279  C C   . VAL A 1 59  ? 71.876  19.008 84.398  1.00 44.14  40  A 1 \nATOM 280  O O   . VAL A 1 59  ? 70.916  19.010 85.176  1.00 49.18  40  A 1 \nATOM 281  C CB  . VAL A 1 59  ? 73.088  21.115 83.759  1.00 45.97  40  A 1 \nATOM 282  C CG1 . VAL A 1 59  ? 71.710  21.802 83.779  1.00 43.92  40  A 1 \nATOM 283  C CG2 . VAL A 1 59  ? 74.180  22.085 84.181  1.00 33.65  40  A 1 \nATOM 284  N N   . GLY A 1 60  ? 71.904  18.275 83.292  1.00 28.16  41  A 1 \nATOM 285  C CA  . GLY A 1 60  ? 70.793  17.414 82.941  1.00 54.22  41  A 1 \nATOM 286  C C   . GLY A 1 60  ? 70.586  16.340 83.981  1.00 40.33  41  A 1 \nATOM 287  O O   . GLY A 1 60  ? 69.471  16.129 84.476  1.00 30.80  41  A 1 \nATOM 288  N N   . LEU A 1 61  ? 71.674  15.664 84.318  1.00 50.66  42  A 1 \nATOM 289  C CA  . LEU A 1 61  ? 71.612  14.551 85.248  1.00 60.33  42  A 1 \nATOM 290  C C   . LEU A 1 61  ? 71.048  15.013 86.602  1.00 54.58  42  A 1 \nATOM 291  O O   . LEU A 1 61  ? 70.132  14.394 87.154  1.00 35.04  42  A 1 \nATOM 292  C CB  . LEU A 1 61  ? 73.002  13.928 85.399  1.00 37.93  42  A 1 \nATOM 293  C CG  . LEU A 1 61  ? 73.082  12.559 86.072  1.00 55.61  42  A 1 \nATOM 294  C CD1 . LEU A 1 61  ? 72.222  11.534 85.351  1.00 38.20  42  A 1 \nATOM 295  C CD2 . LEU A 1 61  ? 74.525  12.094 86.140  1.00 72.81  42  A 1 \nATOM 296  N N   . ARG A 1 62  ? 71.563  16.131 87.103  1.00 50.96  43  A 1 \nATOM 297  C CA  . ARG A 1 62  ? 71.101  16.679 88.364  1.00 67.36  43  A 1 \nATOM 298  C C   . ARG A 1 62  ? 69.657  17.134 88.245  1.00 57.18  43  A 1 \nATOM 299  O O   . ARG A 1 62  ? 68.867  16.921 89.161  1.00 78.46  43  A 1 \nATOM 300  C CB  . ARG A 1 62  ? 71.993  17.839 88.815  1.00 83.98  43  A 1 \nATOM 301  C CG  . ARG A 1 62  ? 73.366  17.404 89.312  1.00 110.03 43  A 1 \nATOM 302  C CD  . ARG A 1 62  ? 73.349  16.998 90.786  1.00 135.29 43  A 1 \nATOM 303  N NE  . ARG A 1 62  ? 72.523  15.818 91.034  1.00 147.25 43  A 1 \nATOM 304  C CZ  . ARG A 1 62  ? 72.935  14.562 90.891  1.00 121.17 43  A 1 \nATOM 305  N NH1 . ARG A 1 62  ? 74.176  14.295 90.498  1.00 88.00  43  A 1 \nATOM 306  N NH2 . ARG A 1 62  ? 72.096  13.565 91.141  1.00 102.91 43  A 1 \nATOM 307  N N   . MET A 1 63  ? 69.309  17.754 87.122  1.00 34.07  44  A 1 \nATOM 308  C CA  . MET A 1 63  ? 67.927  18.170 86.894  1.00 48.91  44  A 1 \nATOM 309  C C   . MET A 1 63  ? 66.978  16.970 87.021  1.00 32.63  44  A 1 \nATOM 310  O O   . MET A 1 63  ? 66.021  16.989 87.807  1.00 54.30  44  A 1 \nATOM 311  C CB  . MET A 1 63  ? 67.788  18.822 85.520  1.00 52.41  44  A 1 \nATOM 312  C CG  . MET A 1 63  ? 66.375  19.240 85.177  1.00 63.86  44  A 1 \nATOM 313  S SD  . MET A 1 63  ? 66.265  20.023 83.561  1.00 75.12  44  A 1 \nATOM 314  C CE  . MET A 1 63  ? 67.148  21.542 83.857  1.00 24.45  44  A 1 \nATOM 315  N N   . ALA A 1 64  ? 67.266  15.924 86.256  1.00 21.09  45  A 1 \nATOM 316  C CA  . ALA A 1 64  ? 66.455  14.715 86.259  1.00 29.14  45  A 1 \nATOM 317  C C   . ALA A 1 64  ? 66.406  14.071 87.638  1.00 32.71  45  A 1 \nATOM 318  O O   . ALA A 1 64  ? 65.342  13.671 88.109  1.00 40.62  45  A 1 \nATOM 319  C CB  . ALA A 1 64  ? 66.996  13.728 85.242  1.00 39.75  45  A 1 \nATOM 320  N N   . GLY A 1 65  ? 67.563  13.961 88.278  1.00 44.71  46  A 1 \nATOM 321  C CA  . GLY A 1 65  ? 67.639  13.359 89.593  1.00 34.66  46  A 1 \nATOM 322  C C   . GLY A 1 65  ? 66.810  14.122 90.600  1.00 37.28  46  A 1 \nATOM 323  O O   . GLY A 1 65  ? 65.911  13.554 91.215  1.00 30.55  46  A 1 \nATOM 324  N N   . MET A 1 66  ? 67.120  15.408 90.767  1.00 16.74  47  A 1 \nATOM 325  C CA  . MET A 1 66  ? 66.414  16.262 91.718  1.00 44.76  47  A 1 \nATOM 326  C C   . MET A 1 66  ? 64.911  16.215 91.465  1.00 50.51  47  A 1 \nATOM 327  O O   . MET A 1 66  ? 64.116  16.076 92.399  1.00 30.78  47  A 1 \nATOM 328  C CB  . MET A 1 66  ? 66.905  17.710 91.628  1.00 58.44  47  A 1 \nATOM 329  C CG  . MET A 1 66  ? 68.034  18.074 92.581  1.00 73.65  47  A 1 \nATOM 330  S SD  . MET A 1 66  ? 68.023  19.848 92.923  1.00 80.75  47  A 1 \nATOM 331  C CE  . MET A 1 66  ? 69.549  20.347 92.132  1.00 49.70  47  A 1 \nATOM 332  N N   . ALA A 1 67  ? 64.531  16.322 90.196  1.00 55.63  48  A 1 \nATOM 333  C CA  . ALA A 1 67  ? 63.135  16.195 89.811  1.00 22.68  48  A 1 \nATOM 334  C C   . ALA A 1 67  ? 62.547  14.884 90.330  1.00 28.20  48  A 1 \nATOM 335  O O   . ALA A 1 67  ? 61.678  14.889 91.200  1.00 52.47  48  A 1 \nATOM 336  C CB  . ALA A 1 67  ? 62.994  16.274 88.305  1.00 38.87  48  A 1 \nATOM 337  N N   . TYR A 1 68  ? 63.032  13.763 89.806  1.00 23.39  49  A 1 \nATOM 338  C CA  . TYR A 1 68  ? 62.448  12.465 90.116  1.00 21.24  49  A 1 \nATOM 339  C C   . TYR A 1 68  ? 62.505  12.135 91.606  1.00 38.87  49  A 1 \nATOM 340  O O   . TYR A 1 68  ? 61.676  11.371 92.112  1.00 56.80  49  A 1 \nATOM 341  C CB  . TYR A 1 68  ? 63.141  11.365 89.324  1.00 15.86  49  A 1 \nATOM 342  C CG  . TYR A 1 68  ? 62.491  10.016 89.519  1.00 29.72  49  A 1 \nATOM 343  C CD1 . TYR A 1 68  ? 61.157  9.825  89.206  1.00 44.72  49  A 1 \nATOM 344  C CD2 . TYR A 1 68  ? 63.202  8.940  90.026  1.00 64.74  49  A 1 \nATOM 345  C CE1 . TYR A 1 68  ? 60.548  8.601  89.387  1.00 55.27  49  A 1 \nATOM 346  C CE2 . TYR A 1 68  ? 62.599  7.710  90.208  1.00 63.25  49  A 1 \nATOM 347  C CZ  . TYR A 1 68  ? 61.277  7.546  89.883  1.00 51.87  49  A 1 \nATOM 348  O OH  . TYR A 1 68  ? 60.678  6.322  90.068  1.00 59.04  49  A 1 \nATOM 349  N N   . ASN A 1 69  ? 63.483  12.703 92.303  1.00 54.86  50  A 1 \nATOM 350  C CA  . ASN A 1 69  ? 63.585  12.525 93.747  1.00 51.66  50  A 1 \nATOM 351  C C   . ASN A 1 69  ? 62.335  13.054 94.437  1.00 58.79  50  A 1 \nATOM 352  O O   . ASN A 1 69  ? 61.742  12.369 95.272  1.00 57.45  50  A 1 \nATOM 353  C CB  . ASN A 1 69  ? 64.830  13.226 94.296  1.00 55.45  50  A 1 \nATOM 354  C CG  . ASN A 1 69  ? 65.998  12.285 94.450  1.00 67.35  50  A 1 \nATOM 355  O OD1 . ASN A 1 69  ? 66.841  12.164 93.560  1.00 79.69  50  A 1 \nATOM 356  N ND2 . ASN A 1 69  ? 66.052  11.600 95.582  1.00 87.85  50  A 1 \nATOM 357  N N   . ASN A 1 70  ? 61.930  14.266 94.065  1.00 45.49  51  A 1 \nATOM 358  C CA  . ASN A 1 70  ? 60.749  14.902 94.641  1.00 66.32  51  A 1 \nATOM 359  C C   . ASN A 1 70  ? 59.468  14.121 94.347  1.00 61.52  51  A 1 \nATOM 360  O O   . ASN A 1 70  ? 58.483  14.217 95.079  1.00 52.20  51  A 1 \nATOM 361  C CB  . ASN A 1 70  ? 60.616  16.333 94.119  1.00 52.00  51  A 1 \nATOM 362  C CG  . ASN A 1 70  ? 61.317  17.343 95.001  1.00 79.89  51  A 1 \nATOM 363  O OD1 . ASN A 1 70  ? 62.517  17.566 94.873  1.00 80.06  51  A 1 \nATOM 364  N ND2 . ASN A 1 70  ? 60.566  17.962 95.903  1.00 97.16  51  A 1 \nATOM 365  N N   . ILE A 1 71  ? 59.500  13.337 93.278  1.00 43.50  52  A 1 \nATOM 366  C CA  . ILE A 1 71  ? 58.374  12.501 92.891  1.00 39.97  52  A 1 \nATOM 367  C C   . ILE A 1 71  ? 58.326  11.199 93.684  1.00 56.41  52  A 1 \nATOM 368  O O   . ILE A 1 71  ? 57.341  10.914 94.362  1.00 80.42  52  A 1 \nATOM 369  C CB  . ILE A 1 71  ? 58.441  12.159 91.398  1.00 43.40  52  A 1 \nATOM 370  C CG1 . ILE A 1 71  ? 58.370  13.444 90.578  1.00 29.36  52  A 1 \nATOM 371  C CG2 . ILE A 1 71  ? 57.324  11.185 91.014  1.00 61.09  52  A 1 \nATOM 372  C CD1 . ILE A 1 71  ? 58.561  13.234 89.105  1.00 25.85  52  A 1 \nATOM 373  N N   . ALA A 1 72  ? 59.386  10.406 93.573  1.00 53.34  53  A 1 \nATOM 374  C CA  . ALA A 1 72  ? 59.407  9.068  94.150  1.00 45.78  53  A 1 \nATOM 375  C C   . ALA A 1 72  ? 59.230  9.098  95.668  1.00 62.99  53  A 1 \nATOM 376  O O   . ALA A 1 72  ? 58.694  8.155  96.253  1.00 80.72  53  A 1 \nATOM 377  C CB  . ALA A 1 72  ? 60.700  8.362  93.784  1.00 59.47  53  A 1 \nATOM 378  N N   . ASP A 1 73  ? 59.665  10.186 96.297  1.00 54.04  54  A 1 \nATOM 379  C CA  . ASP A 1 73  ? 59.593  10.313 97.749  1.00 56.76  54  A 1 \nATOM 380  C C   . ASP A 1 73  ? 58.367  11.115 98.181  1.00 61.08  54  A 1 \nATOM 381  O O   . ASP A 1 73  ? 58.200  11.410 99.361  1.00 86.37  54  A 1 \nATOM 382  C CB  . ASP A 1 73  ? 60.866  10.976 98.293  1.00 61.86  54  A 1 \nATOM 383  C CG  . ASP A 1 73  ? 62.084  10.078 98.205  1.00 53.84  54  A 1 \nATOM 384  O OD1 . ASP A 1 73  ? 61.931  8.834  98.154  1.00 56.39  54  A 1 \nATOM 385  O OD2 . ASP A 1 73  ? 63.205  10.626 98.202  1.00 56.78  54  A 1 \nATOM 386  N N   . LEU A 1 74  ? 57.511  11.461 97.225  1.00 60.33  55  A 1 \nATOM 387  C CA  . LEU A 1 74  ? 56.339  12.296 97.497  1.00 60.91  55  A 1 \nATOM 388  C C   . LEU A 1 74  ? 55.443  11.743 98.603  1.00 59.77  55  A 1 \nATOM 389  O O   . LEU A 1 74  ? 55.112  12.450 99.555  1.00 56.97  55  A 1 \nATOM 390  C CB  . LEU A 1 74  ? 55.507  12.464 96.228  1.00 64.66  55  A 1 \nATOM 391  C CG  . LEU A 1 74  ? 54.192  13.234 96.388  1.00 40.85  55  A 1 \nATOM 392  C CD1 . LEU A 1 74  ? 54.451  14.659 96.826  1.00 26.85  55  A 1 \nATOM 393  C CD2 . LEU A 1 74  ? 53.392  13.194 95.093  1.00 30.29  55  A 1 \nATOM 394  N N   . ASP A 1 75  ? 55.038  10.486 98.462  1.00 49.50  56  A 1 \nATOM 395  C CA  . ASP A 1 75  ? 54.096  9.881  99.395  1.00 56.78  56  A 1 \nATOM 396  C C   . ASP A 1 75  ? 54.564  10.023 100.841 1.00 55.99  56  A 1 \nATOM 397  O O   . ASP A 1 75  ? 53.751  10.242 101.740 1.00 62.82  56  A 1 \nATOM 398  C CB  . ASP A 1 75  ? 53.877  8.407  99.050  1.00 58.71  56  A 1 \nATOM 399  C CG  . ASP A 1 75  ? 55.141  7.605  99.106  1.00 62.51  56  A 1 \nATOM 400  O OD1 . ASP A 1 75  ? 56.203  8.127  98.711  1.00 102.23 56  A 1 \nATOM 401  O OD2 . ASP A 1 75  ? 55.063  6.445  99.543  1.00 34.39  56  A 1 \nATOM 402  N N   . ILE A 1 76  ? 55.873  9.933  101.049 1.00 82.73  57  A 1 \nATOM 403  C CA  . ILE A 1 76  ? 56.454  9.991  102.388 1.00 56.47  57  A 1 \nATOM 404  C C   . ILE A 1 76  ? 56.987  11.384 102.699 1.00 45.40  57  A 1 \nATOM 405  O O   . ILE A 1 76  ? 57.179  11.735 103.861 1.00 64.94  57  A 1 \nATOM 406  C CB  . ILE A 1 76  ? 57.590  8.955  102.558 1.00 37.06  57  A 1 \nATOM 407  C CG1 . ILE A 1 76  ? 58.677  9.178  101.499 1.00 36.07  57  A 1 \nATOM 408  C CG2 . ILE A 1 76  ? 57.019  7.546  102.471 1.00 70.84  57  A 1 \nATOM 409  C CD1 . ILE A 1 76  ? 59.876  8.260  101.615 1.00 46.68  57  A 1 \nATOM 410  N N   . ASP A 1 77  ? 57.234  12.176 101.663 1.00 49.79  58  A 1 \nATOM 411  C CA  . ASP A 1 77  ? 57.627  13.562 101.865 1.00 40.94  58  A 1 \nATOM 412  C C   . ASP A 1 77  ? 56.446  14.360 102.398 1.00 57.74  58  A 1 \nATOM 413  O O   . ASP A 1 77  ? 56.613  15.452 102.938 1.00 58.07  58  A 1 \nATOM 414  C CB  . ASP A 1 77  ? 58.145  14.185 100.564 1.00 39.27  58  A 1 \nATOM 415  C CG  . ASP A 1 77  ? 59.573  13.787 100.252 1.00 117.99 58  A 1 \nATOM 416  O OD1 . ASP A 1 77  ? 60.333  13.467 101.194 1.00 122.04 58  A 1 \nATOM 417  O OD2 . ASP A 1 77  ? 59.941  13.803 99.061  1.00 137.53 58  A 1 \nATOM 418  N N   . ARG A 1 78  ? 55.246  13.812 102.240 1.00 73.41  59  A 1 \nATOM 419  C CA  . ARG A 1 78  ? 54.044  14.451 102.760 1.00 82.65  59  A 1 \nATOM 420  C C   . ARG A 1 78  ? 53.886  14.209 104.258 1.00 81.34  59  A 1 \nATOM 421  O O   . ARG A 1 78  ? 53.323  15.038 104.969 1.00 63.76  59  A 1 \nATOM 422  C CB  . ARG A 1 78  ? 52.806  13.939 102.022 1.00 83.97  59  A 1 \nATOM 423  C CG  . ARG A 1 78  ? 52.684  14.413 100.581 1.00 102.49 59  A 1 \nATOM 424  C CD  . ARG A 1 78  ? 51.464  13.802 99.911  1.00 86.24  59  A 1 \nATOM 425  N NE  . ARG A 1 78  ? 51.276  14.281 98.544  1.00 80.35  59  A 1 \nATOM 426  C CZ  . ARG A 1 78  ? 50.416  13.748 97.682  1.00 99.34  59  A 1 \nATOM 427  N NH1 . ARG A 1 78  ? 49.664  12.717 98.043  1.00 116.63 59  A 1 \nATOM 428  N NH2 . ARG A 1 78  ? 50.309  14.240 96.458  1.00 113.38 59  A 1 \nATOM 429  N N   . LEU A 1 79  ? 54.399  13.073 104.725 1.00 93.68  60  A 1 \nATOM 430  C CA  . LEU A 1 79  ? 54.227  12.638 106.111 1.00 68.40  60  A 1 \nATOM 431  C C   . LEU A 1 79  ? 55.294  13.213 107.026 1.00 74.79  60  A 1 \nATOM 432  O O   . LEU A 1 79  ? 55.001  13.645 108.141 1.00 91.78  60  A 1 \nATOM 433  C CB  . LEU A 1 79  ? 54.269  11.114 106.195 1.00 67.83  60  A 1 \nATOM 434  C CG  . LEU A 1 79  ? 53.537  10.354 105.087 1.00 55.98  60  A 1 \nATOM 435  C CD1 . LEU A 1 79  ? 53.446  8.864  105.388 1.00 66.42  60  A 1 \nATOM 436  C CD2 . LEU A 1 79  ? 52.164  10.937 104.861 1.00 60.60  60  A 1 \nATOM 437  N N   . ASN A 1 80  ? 56.535  13.204 106.551 1.00 86.66  61  A 1 \nATOM 438  C CA  . ASN A 1 80  ? 57.651  13.718 107.327 1.00 88.96  61  A 1 \nATOM 439  C C   . ASN A 1 80  ? 57.455  15.209 107.604 1.00 92.78  61  A 1 \nATOM 440  O O   . ASN A 1 80  ? 57.019  15.955 106.720 1.00 91.37  61  A 1 \nATOM 441  C CB  . ASN A 1 80  ? 58.971  13.475 106.590 1.00 97.72  61  A 1 \nATOM 442  C CG  . ASN A 1 80  ? 60.181  13.853 107.419 1.00 91.31  61  A 1 \nATOM 443  O OD1 . ASN A 1 80  ? 60.440  15.030 107.656 1.00 105.01 61  A 1 \nATOM 444  N ND2 . ASN A 1 80  ? 60.941  12.856 107.847 1.00 85.73  61  A 1 \nATOM 445  N N   . PRO A 1 81  ? 57.771  15.652 108.832 1.00 69.02  62  A 1 \nATOM 446  C CA  . PRO A 1 81  ? 57.583  17.066 109.182 1.00 76.30  62  A 1 \nATOM 447  C C   . PRO A 1 81  ? 58.541  17.989 108.441 1.00 76.76  62  A 1 \nATOM 448  O O   . PRO A 1 81  ? 58.179  19.104 108.077 1.00 85.94  62  A 1 \nATOM 449  C CB  . PRO A 1 81  ? 57.878  17.105 110.683 1.00 90.64  62  A 1 \nATOM 450  C CG  . PRO A 1 81  ? 57.969  15.678 111.125 1.00 89.11  62  A 1 \nATOM 451  C CD  . PRO A 1 81  ? 58.346  14.885 109.951 1.00 69.85  62  A 1 \nATOM 452  N N   . ARG A 1 82  ? 59.764  17.515 108.243 1.00 73.83  63  A 1 \nATOM 453  C CA  . ARG A 1 82  ? 60.822  18.313 107.635 1.00 80.47  63  A 1 \nATOM 454  C C   . ARG A 1 82  ? 60.513  18.643 106.181 1.00 89.29  63  A 1 \nATOM 455  O O   . ARG A 1 82  ? 60.873  19.709 105.683 1.00 95.82  63  A 1 \nATOM 456  C CB  . ARG A 1 82  ? 62.156  17.565 107.727 1.00 87.80  63  A 1 \nATOM 457  C CG  . ARG A 1 82  ? 63.344  18.286 107.114 1.00 105.18 63  A 1 \nATOM 458  C CD  . ARG A 1 82  ? 64.619  17.479 107.308 1.00 113.65 63  A 1 \nATOM 459  N NE  . ARG A 1 82  ? 64.528  16.156 106.697 1.00 89.71  63  A 1 \nATOM 460  C CZ  . ARG A 1 82  ? 64.752  15.909 105.412 1.00 90.95  63  A 1 \nATOM 461  N NH1 . ARG A 1 82  ? 65.077  16.894 104.583 1.00 124.14 63  A 1 \nATOM 462  N NH2 . ARG A 1 82  ? 64.650  14.672 104.949 1.00 70.69  63  A 1 \nATOM 463  N N   . THR A 1 83  ? 59.834  17.720 105.512 1.00 83.18  64  A 1 \nATOM 464  C CA  . THR A 1 83  ? 59.580  17.824 104.084 1.00 60.22  64  A 1 \nATOM 465  C C   . THR A 1 83  ? 58.163  18.307 103.788 1.00 108.24 64  A 1 \nATOM 466  O O   . THR A 1 83  ? 57.731  18.305 102.637 1.00 134.26 64  A 1 \nATOM 467  C CB  . THR A 1 83  ? 59.793  16.468 103.400 1.00 83.27  64  A 1 \nATOM 468  O OG1 . THR A 1 83  ? 58.836  15.530 103.904 1.00 111.30 64  A 1 \nATOM 469  C CG2 . THR A 1 83  ? 61.197  15.941 103.673 1.00 78.20  64  A 1 \nATOM 470  N N   . ALA A 1 84  ? 57.434  18.708 104.824 1.00 87.33  65  A 1 \nATOM 471  C CA  . ALA A 1 84  ? 56.092  19.251 104.640 1.00 85.84  65  A 1 \nATOM 472  C C   . ALA A 1 84  ? 56.151  20.584 103.885 1.00 92.79  65  A 1 \nATOM 473  O O   . ALA A 1 84  ? 55.165  21.020 103.292 1.00 69.00  65  A 1 \nATOM 474  C CB  . ALA A 1 84  ? 55.405  19.425 105.987 1.00 94.27  65  A 1 \nATOM 475  N N   . LYS A 1 85  ? 57.325  21.211 103.898 1.00 108.86 66  A 1 \nATOM 476  C CA  . LYS A 1 85  ? 57.527  22.511 103.270 1.00 96.77  66  A 1 \nATOM 477  C C   . LYS A 1 85  ? 58.059  22.366 101.845 1.00 112.31 66  A 1 \nATOM 478  O O   . LYS A 1 85  ? 58.108  23.339 101.094 1.00 91.26  66  A 1 \nATOM 479  C CB  . LYS A 1 85  ? 58.489  23.352 104.115 1.00 97.95  66  A 1 \nATOM 480  C CG  . LYS A 1 85  ? 58.005  23.577 105.540 1.00 129.18 66  A 1 \nATOM 481  C CD  . LYS A 1 85  ? 59.163  23.794 106.504 1.00 135.40 66  A 1 \nATOM 482  C CE  . LYS A 1 85  ? 58.704  23.741 107.959 1.00 125.12 66  A 1 \nATOM 483  N NZ  . LYS A 1 85  ? 58.169  22.400 108.340 1.00 120.81 66  A 1 \nATOM 484  N N   . ARG A 1 86  ? 58.458  21.150 101.474 1.00 135.06 67  A 1 \nATOM 485  C CA  . ARG A 1 86  ? 58.980  20.897 100.133 1.00 108.42 67  A 1 \nATOM 486  C C   . ARG A 1 86  ? 57.899  21.186 99.092  1.00 105.57 67  A 1 \nATOM 487  O O   . ARG A 1 86  ? 56.708  21.097 99.393  1.00 94.00  67  A 1 \nATOM 488  C CB  . ARG A 1 86  ? 59.488  19.451 100.000 1.00 81.74  67  A 1 \nATOM 489  C CG  . ARG A 1 86  ? 60.846  19.201 100.674 1.00 91.28  67  A 1 \nATOM 490  C CD  . ARG A 1 86  ? 61.802  18.367 99.815  1.00 97.19  67  A 1 \nATOM 491  N NE  . ARG A 1 86  ? 61.766  16.947 100.154 1.00 115.76 67  A 1 \nATOM 492  C CZ  . ARG A 1 86  ? 62.613  16.041 99.673  1.00 133.37 67  A 1 \nATOM 493  N NH1 . ARG A 1 86  ? 63.568  16.402 98.827  1.00 144.14 67  A 1 \nATOM 494  N NH2 . ARG A 1 86  ? 62.508  14.771 100.039 1.00 138.77 67  A 1 \nATOM 495  N N   . PRO A 1 87  ? 58.309  21.541 97.861  1.00 120.49 68  A 1 \nATOM 496  C CA  . PRO A 1 87  ? 57.331  21.836 96.808  1.00 92.09  68  A 1 \nATOM 497  C C   . PRO A 1 87  ? 56.556  20.591 96.398  1.00 90.51  68  A 1 \nATOM 498  O O   . PRO A 1 87  ? 56.960  19.490 96.764  1.00 120.84 68  A 1 \nATOM 499  C CB  . PRO A 1 87  ? 58.199  22.354 95.661  1.00 86.08  68  A 1 \nATOM 500  C CG  . PRO A 1 87  ? 59.531  21.722 95.886  1.00 98.33  68  A 1 \nATOM 501  C CD  . PRO A 1 87  ? 59.694  21.651 97.372  1.00 118.08 68  A 1 \nATOM 502  N N   . LEU A 1 88  ? 55.447  20.775 95.685  1.00 49.77  69  A 1 \nATOM 503  C CA  . LEU A 1 88  ? 54.534  19.692 95.274  1.00 90.59  69  A 1 \nATOM 504  C C   . LEU A 1 88  ? 54.090  18.764 96.409  1.00 81.46  69  A 1 \nATOM 505  O O   . LEU A 1 88  ? 53.420  17.759 96.165  1.00 83.74  69  A 1 \nATOM 506  C CB  . LEU A 1 88  ? 55.145  18.854 94.132  1.00 100.56 69  A 1 \nATOM 507  C CG  . LEU A 1 88  ? 56.520  18.176 94.188  1.00 68.26  69  A 1 \nATOM 508  C CD1 . LEU A 1 88  ? 56.550  16.993 95.135  1.00 89.79  69  A 1 \nATOM 509  C CD2 . LEU A 1 88  ? 56.926  17.738 92.790  1.00 47.80  69  A 1 \nATOM 510  N N   . VAL A 1 89  ? 54.460  19.100 97.640  1.00 83.91  70  A 1 \nATOM 511  C CA  . VAL A 1 89  ? 53.791  18.573 98.817  1.00 91.77  70  A 1 \nATOM 512  C C   . VAL A 1 89  ? 52.737  19.622 99.095  1.00 95.28  70  A 1 \nATOM 513  O O   . VAL A 1 89  ? 51.558  19.325 99.272  1.00 87.05  70  A 1 \nATOM 514  C CB  . VAL A 1 89  ? 54.749  18.382 100.020 1.00 96.43  70  A 1 \nATOM 515  C CG1 . VAL A 1 89  ? 53.984  18.010 101.285 1.00 110.54 70  A 1 \nATOM 516  C CG2 . VAL A 1 89  ? 55.804  17.337 99.693  1.00 116.56 70  A 1 \nATOM 517  N N   . VAL A 1 90  ? 53.197  20.869 99.083  1.00 89.59  71  A 1 \nATOM 518  C CA  . VAL A 1 90  ? 52.339  22.035 99.201  1.00 73.62  71  A 1 \nATOM 519  C C   . VAL A 1 90  ? 51.414  22.110 97.996  1.00 86.91  71  A 1 \nATOM 520  O O   . VAL A 1 90  ? 50.243  22.465 98.122  1.00 121.20 71  A 1 \nATOM 521  C CB  . VAL A 1 90  ? 53.174  23.333 99.293  1.00 78.50  71  A 1 \nATOM 522  C CG1 . VAL A 1 90  ? 52.270  24.556 99.483  1.00 94.18  71  A 1 \nATOM 523  C CG2 . VAL A 1 90  ? 54.210  23.228 100.419 1.00 68.39  71  A 1 \nATOM 524  N N   . GLY A 1 91  ? 51.955  21.766 96.830  1.00 92.27  72  A 1 \nATOM 525  C CA  . GLY A 1 91  ? 51.233  21.853 95.572  1.00 101.13 72  A 1 \nATOM 526  C C   . GLY A 1 91  ? 51.745  23.001 94.721  1.00 89.02  72  A 1 \nATOM 527  O O   . GLY A 1 91  ? 51.114  23.393 93.740  1.00 68.81  72  A 1 \nATOM 528  N N   . ALA A 1 92  ? 52.902  23.535 95.099  1.00 83.69  73  A 1 \nATOM 529  C CA  . ALA A 1 92  ? 53.499  24.666 94.398  1.00 62.57  73  A 1 \nATOM 530  C C   . ALA A 1 92  ? 53.794  24.318 92.946  1.00 71.03  73  A 1 \nATOM 531  O O   . ALA A 1 92  ? 53.886  25.205 92.100  1.00 94.01  73  A 1 \nATOM 532  C CB  . ALA A 1 92  ? 54.771  25.115 95.097  1.00 59.01  73  A 1 \nATOM 533  N N   . VAL A 1 93  ? 53.952  23.027 92.662  1.00 74.44  74  A 1 \nATOM 534  C CA  . VAL A 1 93  ? 54.156  22.558 91.294  1.00 91.23  74  A 1 \nATOM 535  C C   . VAL A 1 93  ? 53.438  21.225 91.079  1.00 81.71  74  A 1 \nATOM 536  O O   . VAL A 1 93  ? 53.176  20.492 92.032  1.00 74.95  74  A 1 \nATOM 537  C CB  . VAL A 1 93  ? 55.668  22.398 90.951  1.00 56.83  74  A 1 \nATOM 538  C CG1 . VAL A 1 93  ? 56.455  23.632 91.389  1.00 60.66  74  A 1 \nATOM 539  C CG2 . VAL A 1 93  ? 56.251  21.147 91.574  1.00 72.17  74  A 1 \nATOM 540  N N   . SER A 1 94  ? 53.126  20.915 89.824  1.00 70.20  75  A 1 \nATOM 541  C CA  . SER A 1 94  ? 52.434  19.675 89.491  1.00 75.13  75  A 1 \nATOM 542  C C   . SER A 1 94  ? 53.427  18.537 89.333  1.00 74.94  75  A 1 \nATOM 543  O O   . SER A 1 94  ? 54.635  18.762 89.296  1.00 106.05 75  A 1 \nATOM 544  C CB  . SER A 1 94  ? 51.623  19.841 88.203  1.00 91.48  75  A 1 \nATOM 545  O OG  . SER A 1 94  ? 50.737  20.938 88.308  1.00 143.26 75  A 1 \nATOM 546  N N   . LEU A 1 95  ? 52.918  17.312 89.259  1.00 46.16  76  A 1 \nATOM 547  C CA  . LEU A 1 95  ? 53.738  16.181 88.839  1.00 71.37  76  A 1 \nATOM 548  C C   . LEU A 1 95  ? 54.101  16.340 87.374  1.00 72.18  76  A 1 \nATOM 549  O O   . LEU A 1 95  ? 55.147  15.871 86.924  1.00 65.46  76  A 1 \nATOM 550  C CB  . LEU A 1 95  ? 53.012  14.855 89.053  1.00 53.24  76  A 1 \nATOM 551  C CG  . LEU A 1 95  ? 52.982  14.350 90.491  1.00 43.67  76  A 1 \nATOM 552  C CD1 . LEU A 1 95  ? 51.850  15.015 91.275  1.00 52.56  76  A 1 \nATOM 553  C CD2 . LEU A 1 95  ? 52.867  12.831 90.494  1.00 48.30  76  A 1 \nATOM 554  N N   . ARG A 1 96  ? 53.228  17.010 86.635  1.00 75.30  77  A 1 \nATOM 555  C CA  . ARG A 1 96  ? 53.469  17.263 85.228  1.00 94.79  77  A 1 \nATOM 556  C C   . ARG A 1 96  ? 54.716  18.125 85.082  1.00 85.41  77  A 1 \nATOM 557  O O   . ARG A 1 96  ? 55.662  17.744 84.387  1.00 75.10  77  A 1 \nATOM 558  C CB  . ARG A 1 96  ? 52.253  17.933 84.589  1.00 115.16 77  A 1 \nATOM 559  C CG  . ARG A 1 96  ? 50.965  17.146 84.779  1.00 129.20 77  A 1 \nATOM 560  C CD  . ARG A 1 96  ? 49.998  17.348 83.623  1.00 133.10 77  A 1 \nATOM 561  N NE  . ARG A 1 96  ? 49.537  18.728 83.511  1.00 133.21 77  A 1 \nATOM 562  C CZ  . ARG A 1 96  ? 48.668  19.151 82.599  1.00 131.46 77  A 1 \nATOM 563  N NH1 . ARG A 1 96  ? 48.165  18.302 81.712  1.00 131.73 77  A 1 \nATOM 564  N NH2 . ARG A 1 96  ? 48.301  20.423 82.571  1.00 124.93 77  A 1 \nATOM 565  N N   . GLU A 1 97  ? 54.718  19.273 85.756  1.00 75.99  78  A 1 \nATOM 566  C CA  . GLU A 1 97  ? 55.863  20.173 85.735  1.00 79.68  78  A 1 \nATOM 567  C C   . GLU A 1 97  ? 57.116  19.437 86.180  1.00 82.08  78  A 1 \nATOM 568  O O   . GLU A 1 97  ? 58.205  19.693 85.669  1.00 88.42  78  A 1 \nATOM 569  C CB  . GLU A 1 97  ? 55.610  21.385 86.628  1.00 90.61  78  A 1 \nATOM 570  C CG  . GLU A 1 97  ? 54.794  22.470 85.951  1.00 113.98 78  A 1 \nATOM 571  C CD  . GLU A 1 97  ? 53.923  23.246 86.916  1.00 121.92 78  A 1 \nATOM 572  O OE1 . GLU A 1 97  ? 52.930  23.851 86.457  1.00 141.43 78  A 1 \nATOM 573  O OE2 . GLU A 1 97  ? 54.227  23.258 88.127  1.00 102.43 78  A 1 \nATOM 574  N N   . ALA A 1 98  ? 56.947  18.513 87.124  1.00 73.96  79  A 1 \nATOM 575  C CA  . ALA A 1 98  ? 58.055  17.724 87.644  1.00 60.59  79  A 1 \nATOM 576  C C   . ALA A 1 98  ? 58.538  16.750 86.585  1.00 58.41  79  A 1 \nATOM 577  O O   . ALA A 1 98  ? 59.702  16.784 86.178  1.00 54.74  79  A 1 \nATOM 578  C CB  . ALA A 1 98  ? 57.642  16.979 88.900  1.00 66.01  79  A 1 \nATOM 579  N N   . TRP A 1 99  ? 57.632  15.885 86.138  1.00 46.51  80  A 1 \nATOM 580  C CA  . TRP A 1 99  ? 57.940  14.909 85.095  1.00 38.32  80  A 1 \nATOM 581  C C   . TRP A 1 99  ? 58.485  15.583 83.840  1.00 50.09  80  A 1 \nATOM 582  O O   . TRP A 1 99  ? 59.173  14.949 83.042  1.00 46.95  80  A 1 \nATOM 583  C CB  . TRP A 1 99  ? 56.701  14.094 84.749  1.00 34.22  80  A 1 \nATOM 584  C CG  . TRP A 1 99  ? 56.446  12.974 85.690  1.00 39.04  80  A 1 \nATOM 585  C CD1 . TRP A 1 99  ? 55.480  12.908 86.648  1.00 53.27  80  A 1 \nATOM 586  C CD2 . TRP A 1 99  ? 57.173  11.746 85.767  1.00 48.93  80  A 1 \nATOM 587  N NE1 . TRP A 1 99  ? 55.555  11.710 87.318  1.00 64.80  80  A 1 \nATOM 588  C CE2 . TRP A 1 99  ? 56.586  10.979 86.796  1.00 65.73  80  A 1 \nATOM 589  C CE3 . TRP A 1 99  ? 58.263  11.220 85.068  1.00 27.77  80  A 1 \nATOM 590  C CZ2 . TRP A 1 99  ? 57.051  9.713  87.140  1.00 54.52  80  A 1 \nATOM 591  C CZ3 . TRP A 1 99  ? 58.723  9.960  85.416  1.00 43.24  80  A 1 \nATOM 592  C CH2 . TRP A 1 99  ? 58.117  9.222  86.442  1.00 42.08  80  A 1 \nATOM 593  N N   . ALA A 1 100 ? 58.179  16.868 83.674  1.00 62.10  81  A 1 \nATOM 594  C CA  . ALA A 1 100 ? 58.690  17.636 82.547  1.00 57.74  81  A 1 \nATOM 595  C C   . ALA A 1 100 ? 60.191  17.834 82.678  1.00 66.70  81  A 1 \nATOM 596  O O   . ALA A 1 100 ? 60.919  17.746 81.691  1.00 95.87  81  A 1 \nATOM 597  C CB  . ALA A 1 100 ? 57.988  18.969 82.449  1.00 83.50  81  A 1 \nATOM 598  N N   . LEU A 1 101 ? 60.656  18.080 83.899  1.00 73.58  82  A 1 \nATOM 599  C CA  . LEU A 1 101 ? 62.081  18.293 84.148  1.00 69.79  82  A 1 \nATOM 600  C C   . LEU A 1 101 ? 62.841  16.978 84.127  1.00 61.34  82  A 1 \nATOM 601  O O   . LEU A 1 101 ? 64.007  16.939 83.740  1.00 73.27  82  A 1 \nATOM 602  C CB  . LEU A 1 101 ? 62.296  18.998 85.482  1.00 33.80  82  A 1 \nATOM 603  C CG  . LEU A 1 101 ? 61.451  20.257 85.658  1.00 29.15  82  A 1 \nATOM 604  C CD1 . LEU A 1 101 ? 61.968  21.068 86.815  1.00 40.92  82  A 1 \nATOM 605  C CD2 . LEU A 1 101 ? 61.392  21.098 84.379  1.00 71.29  82  A 1 \nATOM 606  N N   . VAL A 1 102 ? 62.176  15.902 84.538  1.00 46.90  83  A 1 \nATOM 607  C CA  . VAL A 1 102 ? 62.742  14.565 84.423  1.00 56.11  83  A 1 \nATOM 608  C C   . VAL A 1 102 ? 63.076  14.314 82.964  1.00 40.17  83  A 1 \nATOM 609  O O   . VAL A 1 102 ? 64.213  14.004 82.616  1.00 45.27  83  A 1 \nATOM 610  C CB  . VAL A 1 102 ? 61.770  13.479 84.931  1.00 38.64  83  A 1 \nATOM 611  C CG1 . VAL A 1 102 ? 62.359  12.086 84.742  1.00 53.65  83  A 1 \nATOM 612  C CG2 . VAL A 1 102 ? 61.430  13.719 86.388  1.00 33.40  83  A 1 \nATOM 613  N N   . ALA A 1 103 ? 62.070  14.465 82.113  1.00 46.07  84  A 1 \nATOM 614  C CA  . ALA A 1 103 ? 62.247  14.282 80.686  1.00 55.26  84  A 1 \nATOM 615  C C   . ALA A 1 103 ? 63.301  15.263 80.152  1.00 64.20  84  A 1 \nATOM 616  O O   . ALA A 1 103 ? 64.214  14.883 79.406  1.00 67.98  84  A 1 \nATOM 617  C CB  . ALA A 1 103 ? 60.919  14.466 79.972  1.00 27.65  84  A 1 \nATOM 618  N N   . ALA A 1 104 ? 63.184  16.519 80.562  1.00 54.22  85  A 1 \nATOM 619  C CA  . ALA A 1 104 ? 64.063  17.571 80.080  1.00 50.65  85  A 1 \nATOM 620  C C   . ALA A 1 104 ? 65.508  17.283 80.421  1.00 54.22  85  A 1 \nATOM 621  O O   . ALA A 1 104 ? 66.385  17.358 79.558  1.00 52.98  85  A 1 \nATOM 622  C CB  . ALA A 1 104 ? 63.661  18.894 80.658  1.00 47.09  85  A 1 \nATOM 623  N N   . GLY A 1 105 ? 65.746  16.958 81.687  1.00 59.75  86  A 1 \nATOM 624  C CA  . GLY A 1 105 ? 67.083  16.679 82.175  1.00 55.18  86  A 1 \nATOM 625  C C   . GLY A 1 105 ? 67.672  15.464 81.493  1.00 64.77  86  A 1 \nATOM 626  O O   . GLY A 1 105 ? 68.805  15.496 81.016  1.00 69.01  86  A 1 \nATOM 627  N N   . SER A 1 106 ? 66.892  14.388 81.449  1.00 57.18  87  A 1 \nATOM 628  C CA  . SER A 1 106 ? 67.320  13.152 80.808  1.00 55.92  87  A 1 \nATOM 629  C C   . SER A 1 106 ? 67.750  13.430 79.373  1.00 53.23  87  A 1 \nATOM 630  O O   . SER A 1 106 ? 68.706  12.843 78.863  1.00 46.81  87  A 1 \nATOM 631  C CB  . SER A 1 106 ? 66.196  12.120 80.826  1.00 48.93  87  A 1 \nATOM 632  O OG  . SER A 1 106 ? 65.692  11.936 82.132  1.00 53.22  87  A 1 \nATOM 633  N N   . ALA A 1 107 ? 67.039  14.348 78.732  1.00 49.16  88  A 1 \nATOM 634  C CA  . ALA A 1 107 ? 67.295  14.673 77.343  1.00 59.96  88  A 1 \nATOM 635  C C   . ALA A 1 107 ? 68.605  15.446 77.205  1.00 54.77  88  A 1 \nATOM 636  O O   . ALA A 1 107 ? 69.491  15.040 76.452  1.00 68.27  88  A 1 \nATOM 637  C CB  . ALA A 1 107 ? 66.126  15.472 76.766  1.00 48.16  88  A 1 \nATOM 638  N N   . ILE A 1 108 ? 68.738  16.543 77.947  1.00 41.83  89  A 1 \nATOM 639  C CA  . ILE A 1 108 ? 69.910  17.401 77.820  1.00 54.22  89  A 1 \nATOM 640  C C   . ILE A 1 108 ? 71.142  16.693 78.344  1.00 42.02  89  A 1 \nATOM 641  O O   . ILE A 1 108 ? 72.258  17.187 78.191  1.00 46.47  89  A 1 \nATOM 642  C CB  . ILE A 1 108 ? 69.728  18.744 78.551  1.00 41.78  89  A 1 \nATOM 643  C CG1 . ILE A 1 108 ? 69.476  18.526 80.032  1.00 76.76  89  A 1 \nATOM 644  C CG2 . ILE A 1 108 ? 68.573  19.497 77.942  1.00 61.59  89  A 1 \nATOM 645  C CD1 . ILE A 1 108 ? 69.306  19.808 80.812  1.00 111.83 89  A 1 \nATOM 646  N N   . TYR A 1 109 ? 70.935  15.532 78.959  1.00 47.29  90  A 1 \nATOM 647  C CA  . TYR A 1 109 ? 72.031  14.630 79.297  1.00 67.41  90  A 1 \nATOM 648  C C   . TYR A 1 109 ? 72.361  13.768 78.077  1.00 49.98  90  A 1 \nATOM 649  O O   . TYR A 1 109 ? 73.482  13.802 77.567  1.00 51.60  90  A 1 \nATOM 650  C CB  . TYR A 1 109 ? 71.669  13.759 80.503  1.00 50.03  90  A 1 \nATOM 651  C CG  . TYR A 1 109 ? 72.718  12.722 80.839  1.00 73.00  90  A 1 \nATOM 652  C CD1 . TYR A 1 109 ? 73.986  13.101 81.263  1.00 49.27  90  A 1 \nATOM 653  C CD2 . TYR A 1 109 ? 72.442  11.365 80.733  1.00 69.75  90  A 1 \nATOM 654  C CE1 . TYR A 1 109 ? 74.946  12.157 81.570  1.00 60.56  90  A 1 \nATOM 655  C CE2 . TYR A 1 109 ? 73.400  10.414 81.036  1.00 50.12  90  A 1 \nATOM 656  C CZ  . TYR A 1 109 ? 74.650  10.813 81.455  1.00 64.96  90  A 1 \nATOM 657  O OH  . TYR A 1 109 ? 75.607  9.861  81.759  1.00 68.75  90  A 1 \nATOM 658  N N   . PHE A 1 110 ? 71.372  13.009 77.611  1.00 42.32  91  A 1 \nATOM 659  C CA  . PHE A 1 110 ? 71.504  12.202 76.403  1.00 43.87  91  A 1 \nATOM 660  C C   . PHE A 1 110 ? 72.030  13.029 75.234  1.00 50.78  91  A 1 \nATOM 661  O O   . PHE A 1 110 ? 72.809  12.542 74.414  1.00 43.02  91  A 1 \nATOM 662  C CB  . PHE A 1 110 ? 70.155  11.587 76.033  1.00 42.53  91  A 1 \nATOM 663  C CG  . PHE A 1 110 ? 69.792  10.381 76.845  1.00 42.44  91  A 1 \nATOM 664  C CD1 . PHE A 1 110 ? 70.710  9.362  77.055  1.00 54.55  91  A 1 \nATOM 665  C CD2 . PHE A 1 110 ? 68.530  10.262 77.398  1.00 42.23  91  A 1 \nATOM 666  C CE1 . PHE A 1 110 ? 70.373  8.246  77.805  1.00 67.36  91  A 1 \nATOM 667  C CE2 . PHE A 1 110 ? 68.191  9.151  78.147  1.00 42.16  91  A 1 \nATOM 668  C CZ  . PHE A 1 110 ? 69.113  8.143  78.349  1.00 63.81  91  A 1 \nATOM 669  N N   . ALA A 1 111 ? 71.598  14.283 75.166  1.00 74.88  92  A 1 \nATOM 670  C CA  . ALA A 1 111 ? 72.021  15.185 74.108  1.00 48.52  92  A 1 \nATOM 671  C C   . ALA A 1 111 ? 73.513  15.415 74.184  1.00 57.49  92  A 1 \nATOM 672  O O   . ALA A 1 111 ? 74.235  15.141 73.228  1.00 60.06  92  A 1 \nATOM 673  C CB  . ALA A 1 111 ? 71.291  16.492 74.209  1.00 48.57  92  A 1 \nATOM 674  N N   . SER A 1 112 ? 73.970  15.916 75.328  1.00 65.58  93  A 1 \nATOM 675  C CA  . SER A 1 112 ? 75.384  16.214 75.527  1.00 79.92  93  A 1 \nATOM 676  C C   . SER A 1 112 ? 76.235  14.946 75.423  1.00 71.55  93  A 1 \nATOM 677  O O   . SER A 1 112 ? 77.364  14.987 74.934  1.00 78.84  93  A 1 \nATOM 678  C CB  . SER A 1 112 ? 75.600  16.889 76.881  1.00 66.13  93  A 1 \nATOM 679  O OG  . SER A 1 112 ? 74.996  16.141 77.915  1.00 94.88  93  A 1 \nATOM 680  N N   . ALA A 1 113 ? 75.677  13.823 75.865  1.00 52.08  94  A 1 \nATOM 681  C CA  . ALA A 1 113 ? 76.373  12.543 75.825  1.00 71.39  94  A 1 \nATOM 682  C C   . ALA A 1 113 ? 76.608  12.083 74.387  1.00 70.79  94  A 1 \nATOM 683  O O   . ALA A 1 113 ? 77.548  11.335 74.114  1.00 72.85  94  A 1 \nATOM 684  C CB  . ALA A 1 113 ? 75.587  11.494 76.594  1.00 46.59  94  A 1 \nATOM 685  N N   . ALA A 1 114 ? 75.750  12.542 73.477  1.00 59.67  95  A 1 \nATOM 686  C CA  . ALA A 1 114 ? 75.795  12.150 72.067  1.00 44.92  95  A 1 \nATOM 687  C C   . ALA A 1 114 ? 76.827  12.959 71.286  1.00 53.23  95  A 1 \nATOM 688  O O   . ALA A 1 114 ? 77.489  12.431 70.392  1.00 59.58  95  A 1 \nATOM 689  C CB  . ALA A 1 114 ? 74.425  12.316 71.434  1.00 48.04  95  A 1 \nATOM 690  N N   . LEU A 1 115 ? 76.958  14.239 71.628  1.00 43.83  96  A 1 \nATOM 691  C CA  . LEU A 1 115 ? 77.890  15.131 70.946  1.00 53.81  96  A 1 \nATOM 692  C C   . LEU A 1 115 ? 79.311  14.926 71.439  1.00 67.63  96  A 1 \nATOM 693  O O   . LEU A 1 115 ? 80.261  15.451 70.863  1.00 99.48  96  A 1 \nATOM 694  C CB  . LEU A 1 115 ? 77.476  16.587 71.149  1.00 58.33  96  A 1 \nATOM 695  C CG  . LEU A 1 115 ? 75.990  16.874 70.925  1.00 44.13  96  A 1 \nATOM 696  C CD1 . LEU A 1 115 ? 75.732  18.361 71.006  1.00 43.66  96  A 1 \nATOM 697  C CD2 . LEU A 1 115 ? 75.500  16.316 69.594  1.00 43.94  96  A 1 \nATOM 698  N N   . LEU A 1 116 ? 79.454  14.149 72.503  1.00 43.96  97  A 1 \nATOM 699  C CA  . LEU A 1 116 ? 80.766  13.846 73.053  1.00 60.87  97  A 1 \nATOM 700  C C   . LEU A 1 116 ? 81.394  12.655 72.333  1.00 59.46  97  A 1 \nATOM 701  O O   . LEU A 1 116 ? 82.204  12.823 71.422  1.00 68.12  97  A 1 \nATOM 702  C CB  . LEU A 1 116 ? 80.658  13.565 74.556  1.00 60.78  97  A 1 \nATOM 703  C CG  . LEU A 1 116 ? 80.464  14.797 75.439  1.00 43.56  97  A 1 \nATOM 704  C CD1 . LEU A 1 116 ? 79.920  14.385 76.783  1.00 51.80  97  A 1 \nATOM 705  C CD2 . LEU A 1 116 ? 81.771  15.553 75.586  1.00 51.61  97  A 1 \nATOM 706  N N   . ASN A 1 117 ? 80.997  11.454 72.748  1.00 61.99  98  A 1 \nATOM 707  C CA  . ASN A 1 117 ? 81.578  10.210 72.254  1.00 59.33  98  A 1 \nATOM 708  C C   . ASN A 1 117 ? 80.477  9.204  71.999  1.00 74.03  98  A 1 \nATOM 709  O O   . ASN A 1 117 ? 79.301  9.489  72.224  1.00 82.24  98  A 1 \nATOM 710  C CB  . ASN A 1 117 ? 82.577  9.618  73.259  1.00 54.57  98  A 1 \nATOM 711  C CG  . ASN A 1 117 ? 83.485  10.661 73.867  1.00 88.36  98  A 1 \nATOM 712  O OD1 . ASN A 1 117 ? 83.547  10.807 75.086  1.00 103.30 98  A 1 \nATOM 713  N ND2 . ASN A 1 117 ? 84.193  11.394 73.022  1.00 99.74  98  A 1 \nATOM 714  N N   . THR A 1 118 ? 80.867  8.016  71.552  1.00 71.72  99  A 1 \nATOM 715  C CA  . THR A 1 118 ? 79.928  6.921  71.360  1.00 73.91  99  A 1 \nATOM 716  C C   . THR A 1 118 ? 79.880  6.069  72.623  1.00 66.84  99  A 1 \nATOM 717  O O   . THR A 1 118 ? 78.895  5.384  72.886  1.00 87.68  99  A 1 \nATOM 718  C CB  . THR A 1 118 ? 80.312  6.057  70.140  1.00 66.80  99  A 1 \nATOM 719  O OG1 . THR A 1 118 ? 79.337  5.026  69.950  1.00 105.65 99  A 1 \nATOM 720  C CG2 . THR A 1 118 ? 81.679  5.429  70.327  1.00 46.08  99  A 1 \nATOM 721  N N   . TYR A 1 119 ? 80.950  6.126  73.408  1.00 62.81  100 A 1 \nATOM 722  C CA  . TYR A 1 119 ? 81.006  5.415  74.679  1.00 87.61  100 A 1 \nATOM 723  C C   . TYR A 1 119 ? 80.224  6.180  75.728  1.00 88.82  100 A 1 \nATOM 724  O O   . TYR A 1 119 ? 79.507  5.591  76.537  1.00 69.83  100 A 1 \nATOM 725  C CB  . TYR A 1 119 ? 82.451  5.229  75.140  1.00 113.74 100 A 1 \nATOM 726  C CG  . TYR A 1 119 ? 83.285  4.422  74.181  1.00 92.79  100 A 1 \nATOM 727  C CD1 . TYR A 1 119 ? 83.145  3.042  74.108  1.00 66.31  100 A 1 \nATOM 728  C CD2 . TYR A 1 119 ? 84.207  5.038  73.346  1.00 91.77  100 A 1 \nATOM 729  C CE1 . TYR A 1 119 ? 83.897  2.296  73.230  1.00 78.63  100 A 1 \nATOM 730  C CE2 . TYR A 1 119 ? 84.965  4.301  72.463  1.00 113.23 100 A 1 \nATOM 731  C CZ  . TYR A 1 119 ? 84.805  2.929  72.409  1.00 116.72 100 A 1 \nATOM 732  O OH  . TYR A 1 119 ? 85.557  2.185  71.529  1.00 138.18 100 A 1 \nATOM 733  N N   . ALA A 1 120 ? 80.385  7.499  75.710  1.00 67.97  101 A 1 \nATOM 734  C CA  . ALA A 1 120 ? 79.621  8.383  76.572  1.00 68.48  101 A 1 \nATOM 735  C C   . ALA A 1 120 ? 78.127  8.130  76.370  1.00 51.54  101 A 1 \nATOM 736  O O   . ALA A 1 120 ? 77.383  7.939  77.333  1.00 58.94  101 A 1 \nATOM 737  C CB  . ALA A 1 120 ? 79.967  9.839  76.286  1.00 43.67  101 A 1 \nATOM 738  N N   . LEU A 1 121 ? 77.702  8.107  75.112  1.00 50.22  102 A 1 \nATOM 739  C CA  . LEU A 1 121 ? 76.312  7.837  74.783  1.00 60.79  102 A 1 \nATOM 740  C C   . LEU A 1 121 ? 75.921  6.417  75.188  1.00 60.49  102 A 1 \nATOM 741  O O   . LEU A 1 121 ? 74.847  6.189  75.745  1.00 68.71  102 A 1 \nATOM 742  C CB  . LEU A 1 121 ? 76.065  8.043  73.293  1.00 43.88  102 A 1 \nATOM 743  C CG  . LEU A 1 121 ? 74.597  7.909  72.891  1.00 43.80  102 A 1 \nATOM 744  C CD1 . LEU A 1 121 ? 74.268  8.949  71.859  1.00 43.85  102 A 1 \nATOM 745  C CD2 . LEU A 1 121 ? 74.295  6.509  72.371  1.00 68.34  102 A 1 \nATOM 746  N N   . LEU A 1 122 ? 76.798  5.467  74.900  1.00 43.94  103 A 1 \nATOM 747  C CA  . LEU A 1 122 ? 76.557  4.065  75.217  1.00 57.72  103 A 1 \nATOM 748  C C   . LEU A 1 122 ? 76.318  3.820  76.720  1.00 65.26  103 A 1 \nATOM 749  O O   . LEU A 1 122 ? 75.511  2.968  77.112  1.00 43.72  103 A 1 \nATOM 750  C CB  . LEU A 1 122 ? 77.743  3.225  74.734  1.00 59.63  103 A 1 \nATOM 751  C CG  . LEU A 1 122 ? 77.761  1.759  75.168  1.00 63.42  103 A 1 \nATOM 752  C CD1 . LEU A 1 122 ? 76.528  1.030  74.650  1.00 61.84  103 A 1 \nATOM 753  C CD2 . LEU A 1 122 ? 79.026  1.088  74.686  1.00 65.11  103 A 1 \nATOM 754  N N   . LEU A 1 123 ? 77.019  4.577  77.555  1.00 71.21  104 A 1 \nATOM 755  C CA  . LEU A 1 123 ? 76.958  4.391  78.997  1.00 62.08  104 A 1 \nATOM 756  C C   . LEU A 1 123 ? 75.934  5.324  79.645  1.00 71.10  104 A 1 \nATOM 757  O O   . LEU A 1 123 ? 75.657  5.209  80.836  1.00 82.77  104 A 1 \nATOM 758  C CB  . LEU A 1 123 ? 78.350  4.611  79.602  1.00 80.87  104 A 1 \nATOM 759  C CG  . LEU A 1 123 ? 79.454  3.686  79.077  1.00 57.27  104 A 1 \nATOM 760  C CD1 . LEU A 1 123 ? 80.813  4.184  79.531  1.00 58.44  104 A 1 \nATOM 761  C CD2 . LEU A 1 123 ? 79.230  2.254  79.531  1.00 64.32  104 A 1 \nATOM 762  N N   . SER A 1 124 ? 75.376  6.240  78.856  1.00 71.68  105 A 1 \nATOM 763  C CA  . SER A 1 124 ? 74.366  7.192  79.333  1.00 75.32  105 A 1 \nATOM 764  C C   . SER A 1 124 ? 73.226  6.556  80.132  1.00 84.59  105 A 1 \nATOM 765  O O   . SER A 1 124 ? 72.945  6.980  81.256  1.00 72.10  105 A 1 \nATOM 766  C CB  . SER A 1 124 ? 73.760  7.959  78.155  1.00 60.64  105 A 1 \nATOM 767  O OG  . SER A 1 124 ? 74.739  8.737  77.504  1.00 96.87  105 A 1 \nATOM 768  N N   . PRO A 1 125 ? 72.550  5.549  79.555  1.00 54.38  106 A 1 \nATOM 769  C CA  . PRO A 1 125 ? 71.408  4.972  80.270  1.00 53.11  106 A 1 \nATOM 770  C C   . PRO A 1 125 ? 71.783  4.360  81.619  1.00 48.47  106 A 1 \nATOM 771  O O   . PRO A 1 125 ? 71.003  4.445  82.566  1.00 63.55  106 A 1 \nATOM 772  C CB  . PRO A 1 125 ? 70.898  3.897  79.307  1.00 42.77  106 A 1 \nATOM 773  C CG  . PRO A 1 125 ? 72.050  3.571  78.448  1.00 43.07  106 A 1 \nATOM 774  C CD  . PRO A 1 125 ? 72.806  4.850  78.284  1.00 43.03  106 A 1 \nATOM 775  N N   . LEU A 1 126 ? 72.968  3.773  81.717  1.00 43.61  107 A 1 \nATOM 776  C CA  . LEU A 1 126 ? 73.381  3.129  82.956  1.00 60.05  107 A 1 \nATOM 777  C C   . LEU A 1 126 ? 73.640  4.175  84.034  1.00 53.39  107 A 1 \nATOM 778  O O   . LEU A 1 126 ? 73.267  3.995  85.187  1.00 42.14  107 A 1 \nATOM 779  C CB  . LEU A 1 126 ? 74.627  2.273  82.735  1.00 48.79  107 A 1 \nATOM 780  C CG  . LEU A 1 126 ? 74.954  1.371  83.921  1.00 49.11  107 A 1 \nATOM 781  C CD1 . LEU A 1 126 ? 75.374  0.002  83.436  1.00 67.84  107 A 1 \nATOM 782  C CD2 . LEU A 1 126 ? 76.031  1.997  84.769  1.00 49.72  107 A 1 \nATOM 783  N N   . VAL A 1 127 ? 74.278  5.272  83.647  1.00 42.33  108 A 1 \nATOM 784  C CA  . VAL A 1 127 ? 74.524  6.383  84.558  1.00 47.19  108 A 1 \nATOM 785  C C   . VAL A 1 127 ? 73.210  7.043  84.996  1.00 43.60  108 A 1 \nATOM 786  O O   . VAL A 1 127 ? 73.032  7.364  86.174  1.00 41.64  108 A 1 \nATOM 787  C CB  . VAL A 1 127 ? 75.440  7.438  83.899  1.00 42.22  108 A 1 \nATOM 788  C CG1 . VAL A 1 127 ? 75.590  8.669  84.782  1.00 42.00  108 A 1 \nATOM 789  C CG2 . VAL A 1 127 ? 76.784  6.833  83.597  1.00 42.46  108 A 1 \nATOM 790  N N   . LEU A 1 128 ? 72.307  7.262  84.043  1.00 41.87  109 A 1 \nATOM 791  C CA  . LEU A 1 128 ? 71.006  7.858  84.333  1.00 41.63  109 A 1 \nATOM 792  C C   . LEU A 1 128 ? 70.186  6.933  85.215  1.00 49.57  109 A 1 \nATOM 793  O O   . LEU A 1 128 ? 69.446  7.390  86.084  1.00 41.25  109 A 1 \nATOM 794  C CB  . LEU A 1 128 ? 70.234  8.146  83.047  1.00 59.17  109 A 1 \nATOM 795  C CG  . LEU A 1 128 ? 68.935  8.939  83.221  1.00 41.48  109 A 1 \nATOM 796  C CD1 . LEU A 1 128 ? 69.226  10.418 83.322  1.00 45.49  109 A 1 \nATOM 797  C CD2 . LEU A 1 128 ? 67.980  8.654  82.076  1.00 46.60  109 A 1 \nATOM 798  N N   . ALA A 1 129 ? 70.314  5.632  84.972  1.00 41.67  110 A 1 \nATOM 799  C CA  . ALA A 1 129 ? 69.601  4.637  85.750  1.00 41.59  110 A 1 \nATOM 800  C C   . ALA A 1 129 ? 70.010  4.737  87.219  1.00 51.04  110 A 1 \nATOM 801  O O   . ALA A 1 129 ? 69.161  4.757  88.111  1.00 41.20  110 A 1 \nATOM 802  C CB  . ALA A 1 129 ? 69.874  3.249  85.206  1.00 41.85  110 A 1 \nATOM 803  N N   . ILE A 1 130 ? 71.318  4.817  87.450  1.00 47.48  111 A 1 \nATOM 804  C CA  . ILE A 1 130 ? 71.888  4.946  88.789  1.00 41.38  111 A 1 \nATOM 805  C C   . ILE A 1 130 ? 71.299  6.140  89.517  1.00 56.07  111 A 1 \nATOM 806  O O   . ILE A 1 130 ? 71.056  6.086  90.718  1.00 52.20  111 A 1 \nATOM 807  C CB  . ILE A 1 130 ? 73.432  5.098  88.720  1.00 56.15  111 A 1 \nATOM 808  C CG1 . ILE A 1 130 ? 74.066  3.764  88.327  1.00 45.84  111 A 1 \nATOM 809  C CG2 . ILE A 1 130 ? 74.017  5.600  90.052  1.00 54.29  111 A 1 \nATOM 810  C CD1 . ILE A 1 130 ? 75.525  3.854  87.967  1.00 42.01  111 A 1 \nATOM 811  N N   . ALA A 1 131 ? 71.077  7.222  88.782  1.00 61.96  112 A 1 \nATOM 812  C CA  . ALA A 1 131 ? 70.593  8.461  89.374  1.00 63.03  112 A 1 \nATOM 813  C C   . ALA A 1 131 ? 69.112  8.380  89.706  1.00 40.63  112 A 1 \nATOM 814  O O   . ALA A 1 131 ? 68.657  8.974  90.684  1.00 61.59  112 A 1 \nATOM 815  C CB  . ALA A 1 131 ? 70.855  9.627  88.439  1.00 61.41  112 A 1 \nATOM 816  N N   . LEU A 1 132 ? 68.367  7.632  88.900  1.00 43.78  113 A 1 \nATOM 817  C CA  . LEU A 1 132 ? 66.917  7.587  89.035  1.00 48.51  113 A 1 \nATOM 818  C C   . LEU A 1 132 ? 66.453  6.452  89.933  1.00 40.48  113 A 1 \nATOM 819  O O   . LEU A 1 132 ? 65.329  6.475  90.425  1.00 62.26  113 A 1 \nATOM 820  C CB  . LEU A 1 132 ? 66.262  7.458  87.663  1.00 40.68  113 A 1 \nATOM 821  C CG  . LEU A 1 132 ? 66.443  8.648  86.714  1.00 48.85  113 A 1 \nATOM 822  C CD1 . LEU A 1 132 ? 65.772  8.367  85.382  1.00 40.87  113 A 1 \nATOM 823  C CD2 . LEU A 1 132 ? 65.930  9.960  87.316  1.00 40.49  113 A 1 \nATOM 824  N N   . THR A 1 133 ? 67.317  5.471  90.164  1.00 40.64  114 A 1 \nATOM 825  C CA  . THR A 1 133 ? 66.976  4.340  91.017  1.00 40.61  114 A 1 \nATOM 826  C C   . THR A 1 133 ? 67.227  4.650  92.491  1.00 48.26  114 A 1 \nATOM 827  O O   . THR A 1 133 ? 66.647  4.014  93.372  1.00 52.79  114 A 1 \nATOM 828  C CB  . THR A 1 133 ? 67.776  3.105  90.632  1.00 40.88  114 A 1 \nATOM 829  O OG1 . THR A 1 133 ? 69.160  3.461  90.526  1.00 49.81  114 A 1 \nATOM 830  C CG2 . THR A 1 133 ? 67.273  2.544  89.309  1.00 41.07  114 A 1 \nATOM 831  N N   . TYR A 1 134 ? 68.085  5.629  92.754  1.00 41.61  115 A 1 \nATOM 832  C CA  . TYR A 1 134 ? 68.512  5.940  94.120  1.00 51.37  115 A 1 \nATOM 833  C C   . TYR A 1 134 ? 67.351  6.209  95.099  1.00 60.96  115 A 1 \nATOM 834  O O   . TYR A 1 134 ? 67.356  5.680  96.213  1.00 83.24  115 A 1 \nATOM 835  C CB  . TYR A 1 134 ? 69.477  7.134  94.103  1.00 40.21  115 A 1 \nATOM 836  C CG  . TYR A 1 134 ? 69.487  7.937  95.379  1.00 39.99  115 A 1 \nATOM 837  C CD1 . TYR A 1 134 ? 69.898  7.374  96.574  1.00 39.94  115 A 1 \nATOM 838  C CD2 . TYR A 1 134 ? 69.091  9.263  95.384  1.00 39.84  115 A 1 \nATOM 839  C CE1 . TYR A 1 134 ? 69.897  8.106  97.742  1.00 47.01  115 A 1 \nATOM 840  C CE2 . TYR A 1 134 ? 69.095  10.002 96.542  1.00 39.64  115 A 1 \nATOM 841  C CZ  . TYR A 1 134 ? 69.498  9.420  97.722  1.00 41.76  115 A 1 \nATOM 842  O OH  . TYR A 1 134 ? 69.507  10.150 98.891  1.00 69.83  115 A 1 \nATOM 843  N N   . PRO A 1 135 ? 66.353  7.017  94.696  1.00 51.91  116 A 1 \nATOM 844  C CA  . PRO A 1 135 ? 65.225  7.323  95.590  1.00 54.12  116 A 1 \nATOM 845  C C   . PRO A 1 135 ? 64.445  6.096  96.071  1.00 61.74  116 A 1 \nATOM 846  O O   . PRO A 1 135 ? 63.614  6.235  96.970  1.00 60.09  116 A 1 \nATOM 847  C CB  . PRO A 1 135 ? 64.329  8.214  94.728  1.00 39.65  116 A 1 \nATOM 848  C CG  . PRO A 1 135 ? 65.244  8.815  93.725  1.00 75.63  116 A 1 \nATOM 849  C CD  . PRO A 1 135 ? 66.264  7.765  93.431  1.00 66.18  116 A 1 \nATOM 850  N N   . HIS A 1 136 ? 64.708  4.929  95.486  1.00 49.00  117 A 1 \nATOM 851  C CA  . HIS A 1 136 ? 64.024  3.694  95.862  1.00 48.38  117 A 1 \nATOM 852  C C   . HIS A 1 136 ? 64.889  2.813  96.748  1.00 56.06  117 A 1 \nATOM 853  O O   . HIS A 1 136 ? 64.399  1.856  97.352  1.00 78.37  117 A 1 \nATOM 854  C CB  . HIS A 1 136 ? 63.603  2.927  94.608  1.00 60.61  117 A 1 \nATOM 855  C CG  . HIS A 1 136 ? 62.542  3.624  93.815  1.00 74.44  117 A 1 \nATOM 856  N ND1 . HIS A 1 136 ? 61.200  3.410  94.025  1.00 82.82  117 A 1 \nATOM 857  C CD2 . HIS A 1 136 ? 62.634  4.551  92.832  1.00 43.73  117 A 1 \nATOM 858  C CE1 . HIS A 1 136 ? 60.503  4.170  93.194  1.00 93.62  117 A 1 \nATOM 859  N NE2 . HIS A 1 136 ? 61.350  4.867  92.460  1.00 67.97  117 A 1 \nATOM 860  N N   . ALA A 1 137 ? 66.172  3.145  96.821  1.00 71.05  118 A 1 \nATOM 861  C CA  . ALA A 1 137 ? 67.117  2.394  97.631  1.00 65.35  118 A 1 \nATOM 862  C C   . ALA A 1 137 ? 66.584  2.227  99.052  1.00 57.68  118 A 1 \nATOM 863  O O   . ALA A 1 137 ? 66.542  1.115  99.579  1.00 58.40  118 A 1 \nATOM 864  C CB  . ALA A 1 137 ? 68.472  3.087  97.638  1.00 58.47  118 A 1 \nATOM 865  N N   . LYS A 1 138 ? 66.128  3.325  99.644  1.00 44.09  119 A 1 \nATOM 866  C CA  . LYS A 1 138 ? 65.629  3.318  101.017 1.00 40.20  119 A 1 \nATOM 867  C C   . LYS A 1 138 ? 64.389  2.441  101.209 1.00 55.37  119 A 1 \nATOM 868  O O   . LYS A 1 138 ? 63.931  2.244  102.332 1.00 81.81  119 A 1 \nATOM 869  C CB  . LYS A 1 138 ? 65.312  4.744  101.458 1.00 54.38  119 A 1 \nATOM 870  C CG  . LYS A 1 138 ? 64.184  5.382  100.681 1.00 60.00  119 A 1 \nATOM 871  C CD  . LYS A 1 138 ? 63.964  6.817  101.101 1.00 50.83  119 A 1 \nATOM 872  C CE  . LYS A 1 138 ? 64.414  7.770  100.019 1.00 69.10  119 A 1 \nATOM 873  N NZ  . LYS A 1 138 ? 64.147  9.177  100.403 1.00 111.34 119 A 1 \nATOM 874  N N   . ARG A 1 139 ? 63.842  1.930  100.113 1.00 51.07  120 A 1 \nATOM 875  C CA  . ARG A 1 139 ? 62.650  1.090  100.161 1.00 39.37  120 A 1 \nATOM 876  C C   . ARG A 1 139 ? 63.013  -0.391 100.090 1.00 41.17  120 A 1 \nATOM 877  O O   . ARG A 1 139 ? 62.192  -1.255 100.399 1.00 57.70  120 A 1 \nATOM 878  C CB  . ARG A 1 139 ? 61.712  1.438  99.009  1.00 39.36  120 A 1 \nATOM 879  C CG  . ARG A 1 139 ? 61.499  2.924  98.791  1.00 40.31  120 A 1 \nATOM 880  C CD  . ARG A 1 139 ? 60.242  3.440  99.476  1.00 63.84  120 A 1 \nATOM 881  N NE  . ARG A 1 139 ? 59.878  4.768  98.985  1.00 76.88  120 A 1 \nATOM 882  C CZ  . ARG A 1 139 ? 58.753  5.403  99.291  1.00 74.17  120 A 1 \nATOM 883  N NH1 . ARG A 1 139 ? 57.864  4.840  100.096 1.00 71.64  120 A 1 \nATOM 884  N NH2 . ARG A 1 139 ? 58.518  6.606  98.788  1.00 76.03  120 A 1 \nATOM 885  N N   . LEU A 1 140 ? 64.247  -0.672 99.678  1.00 54.12  121 A 1 \nATOM 886  C CA  . LEU A 1 140 ? 64.706  -2.037 99.443  1.00 54.74  121 A 1 \nATOM 887  C C   . LEU A 1 140 ? 65.657  -2.522 100.515 1.00 55.50  121 A 1 \nATOM 888  O O   . LEU A 1 140 ? 65.591  -3.670 100.946 1.00 85.01  121 A 1 \nATOM 889  C CB  . LEU A 1 140 ? 65.403  -2.125 98.092  1.00 52.52  121 A 1 \nATOM 890  C CG  . LEU A 1 140 ? 64.531  -1.774 96.895  1.00 66.11  121 A 1 \nATOM 891  C CD1 . LEU A 1 140 ? 65.404  -1.628 95.669  1.00 60.80  121 A 1 \nATOM 892  C CD2 . LEU A 1 140 ? 63.461  -2.840 96.684  1.00 101.71 121 A 1 \nATOM 893  N N   . HIS A 1 141 ? 66.556  -1.634 100.925 1.00 48.35  122 A 1 \nATOM 894  C CA  . HIS A 1 141 ? 67.643  -1.982 101.832 1.00 44.25  122 A 1 \nATOM 895  C C   . HIS A 1 141 ? 68.160  -0.763 102.589 1.00 56.40  122 A 1 \nATOM 896  O O   . HIS A 1 141 ? 67.884  0.370  102.205 1.00 60.60  122 A 1 \nATOM 897  C CB  . HIS A 1 141 ? 68.782  -2.595 101.045 1.00 56.03  122 A 1 \nATOM 898  C CG  . HIS A 1 141 ? 69.433  -1.636 100.110 1.00 40.49  122 A 1 \nATOM 899  N ND1 . HIS A 1 141 ? 70.801  -1.435 100.074 1.00 72.62  122 A 1 \nATOM 900  C CD2 . HIS A 1 141 ? 68.921  -0.816 99.162  1.00 40.43  122 A 1 \nATOM 901  C CE1 . HIS A 1 141 ? 71.092  -0.541 99.158  1.00 69.37  122 A 1 \nATOM 902  N NE2 . HIS A 1 141 ? 69.965  -0.146 98.583  1.00 40.53  122 A 1 \nATOM 903  N N   . PRO A 1 142 ? 68.926  -0.987 103.665 1.00 63.06  123 A 1 \nATOM 904  C CA  . PRO A 1 142 ? 69.606  0.146  104.298 1.00 63.31  123 A 1 \nATOM 905  C C   . PRO A 1 142 ? 70.738  0.631  103.411 1.00 81.13  123 A 1 \nATOM 906  O O   . PRO A 1 142 ? 70.778  0.259  102.237 1.00 96.10  123 A 1 \nATOM 907  C CB  . PRO A 1 142 ? 70.123  -0.441 105.611 1.00 43.77  123 A 1 \nATOM 908  C CG  . PRO A 1 142 ? 70.265  -1.896 105.334 1.00 51.15  123 A 1 \nATOM 909  C CD  . PRO A 1 142 ? 69.159  -2.245 104.392 1.00 55.05  123 A 1 \nATOM 910  N N   . LEU A 1 143 ? 71.648  1.426  103.964 1.00 59.15  124 A 1 \nATOM 911  C CA  . LEU A 1 143 ? 72.745  2.022  103.193 1.00 102.81 124 A 1 \nATOM 912  C C   . LEU A 1 143 ? 72.346  2.441  101.756 1.00 84.45  124 A 1 \nATOM 913  O O   . LEU A 1 143 ? 72.920  1.975  100.773 1.00 40.36  124 A 1 \nATOM 914  C CB  . LEU A 1 143 ? 73.956  1.063  103.167 1.00 89.43  124 A 1 \nATOM 915  C CG  . LEU A 1 143 ? 73.778  -0.457 103.030 1.00 40.51  124 A 1 \nATOM 916  C CD1 . LEU A 1 143 ? 73.674  -0.898 101.587 1.00 51.61  124 A 1 \nATOM 917  C CD2 . LEU A 1 143 ? 74.927  -1.178 103.707 1.00 41.30  124 A 1 \nATOM 918  N N   . PRO A 1 144 ? 71.340  3.323  101.642 1.00 45.50  125 A 1 \nATOM 919  C CA  . PRO A 1 144 ? 71.110  4.045  100.393 1.00 39.96  125 A 1 \nATOM 920  C C   . PRO A 1 144 ? 72.169  5.120  100.197 1.00 39.99  125 A 1 \nATOM 921  O O   . PRO A 1 144 ? 72.276  5.714  99.128  1.00 43.59  125 A 1 \nATOM 922  C CB  . PRO A 1 144 ? 69.722  4.656  100.599 1.00 45.87  125 A 1 \nATOM 923  C CG  . PRO A 1 144 ? 69.640  4.872  102.058 1.00 39.53  125 A 1 \nATOM 924  C CD  . PRO A 1 144 ? 70.354  3.704  102.670 1.00 46.38  125 A 1 \nATOM 925  N N   . HIS A 1 145 ? 72.943  5.357  101.249 1.00 44.82  126 A 1 \nATOM 926  C CA  . HIS A 1 145 ? 73.991  6.369  101.242 1.00 47.34  126 A 1 \nATOM 927  C C   . HIS A 1 145 ? 75.075  6.022  100.230 1.00 49.57  126 A 1 \nATOM 928  O O   . HIS A 1 145 ? 75.674  6.905  99.616  1.00 56.63  126 A 1 \nATOM 929  C CB  . HIS A 1 145 ? 74.593  6.509  102.636 1.00 39.88  126 A 1 \nATOM 930  C CG  . HIS A 1 145 ? 73.570  6.548  103.725 1.00 56.76  126 A 1 \nATOM 931  N ND1 . HIS A 1 145 ? 72.846  7.683  104.027 1.00 75.16  126 A 1 \nATOM 932  C CD2 . HIS A 1 145 ? 73.133  5.588  104.576 1.00 39.60  126 A 1 \nATOM 933  C CE1 . HIS A 1 145 ? 72.018  7.422  105.022 1.00 67.67  126 A 1 \nATOM 934  N NE2 . HIS A 1 145 ? 72.170  6.158  105.373 1.00 41.52  126 A 1 \nATOM 935  N N   . LEU A 1 146 ? 75.321  4.730  100.054 1.00 49.72  127 A 1 \nATOM 936  C CA  . LEU A 1 146 ? 76.259  4.273  99.037  1.00 72.90  127 A 1 \nATOM 937  C C   . LEU A 1 146 ? 75.701  4.571  97.649  1.00 67.15  127 A 1 \nATOM 938  O O   . LEU A 1 146 ? 76.375  5.163  96.795  1.00 53.75  127 A 1 \nATOM 939  C CB  . LEU A 1 146 ? 76.527  2.778  99.193  1.00 66.90  127 A 1 \nATOM 940  C CG  . LEU A 1 146 ? 77.116  2.359  100.538 1.00 69.57  127 A 1 \nATOM 941  C CD1 . LEU A 1 146 ? 77.186  0.846  100.608 1.00 76.51  127 A 1 \nATOM 942  C CD2 . LEU A 1 146 ? 78.495  2.985  100.746 1.00 82.62  127 A 1 \nATOM 943  N N   . HIS A 1 147 ? 74.460  4.147  97.441  1.00 47.37  128 A 1 \nATOM 944  C CA  . HIS A 1 147 ? 73.736  4.414  96.209  1.00 50.79  128 A 1 \nATOM 945  C C   . HIS A 1 147 ? 73.884  5.886  95.862  1.00 49.30  128 A 1 \nATOM 946  O O   . HIS A 1 147 ? 74.270  6.236  94.752  1.00 42.77  128 A 1 \nATOM 947  C CB  . HIS A 1 147 ? 72.255  4.041  96.363  1.00 48.90  128 A 1 \nATOM 948  C CG  . HIS A 1 147 ? 71.556  3.743  95.074  1.00 40.66  128 A 1 \nATOM 949  N ND1 . HIS A 1 147 ? 71.739  4.493  93.927  1.00 40.75  128 A 1 \nATOM 950  C CD2 . HIS A 1 147 ? 70.677  2.770  94.740  1.00 40.71  128 A 1 \nATOM 951  C CE1 . HIS A 1 147 ? 71.007  3.991  92.952  1.00 40.84  128 A 1 \nATOM 952  N NE2 . HIS A 1 147 ? 70.350  2.944  93.421  1.00 80.18  128 A 1 \nATOM 953  N N   . LEU A 1 148 ? 73.602  6.740  96.841  1.00 45.17  129 A 1 \nATOM 954  C CA  . LEU A 1 148 ? 73.706  8.187  96.676  1.00 40.29  129 A 1 \nATOM 955  C C   . LEU A 1 148 ? 75.101  8.607  96.237  1.00 40.47  129 A 1 \nATOM 956  O O   . LEU A 1 148 ? 75.245  9.514  95.420  1.00 47.56  129 A 1 \nATOM 957  C CB  . LEU A 1 148 ? 73.334  8.894  97.984  1.00 49.21  129 A 1 \nATOM 958  C CG  . LEU A 1 148 ? 73.258  10.422 98.050  1.00 39.91  129 A 1 \nATOM 959  C CD1 . LEU A 1 148 ? 74.629  11.015 98.315  1.00 51.98  129 A 1 \nATOM 960  C CD2 . LEU A 1 148 ? 72.639  10.993 96.796  1.00 39.95  129 A 1 \nATOM 961  N N   . GLY A 1 149 ? 76.129  7.948  96.765  1.00 44.11  130 A 1 \nATOM 962  C CA  . GLY A 1 149 ? 77.494  8.348  96.485  1.00 41.21  130 A 1 \nATOM 963  C C   . GLY A 1 149 ? 78.000  7.903  95.132  1.00 45.95  130 A 1 \nATOM 964  O O   . GLY A 1 149 ? 78.710  8.638  94.441  1.00 45.99  130 A 1 \nATOM 965  N N   . ILE A 1 150 ? 77.628  6.693  94.749  1.00 49.89  131 A 1 \nATOM 966  C CA  . ILE A 1 150 ? 77.949  6.188  93.426  1.00 56.99  131 A 1 \nATOM 967  C C   . ILE A 1 150 ? 77.412  7.147  92.348  1.00 67.98  131 A 1 \nATOM 968  O O   . ILE A 1 150 ? 77.962  7.216  91.250  1.00 65.83  131 A 1 \nATOM 969  C CB  . ILE A 1 150 ? 77.375  4.769  93.234  1.00 65.84  131 A 1 \nATOM 970  C CG1 . ILE A 1 150 ? 77.942  3.830  94.305  1.00 46.61  131 A 1 \nATOM 971  C CG2 . ILE A 1 150 ? 77.678  4.224  91.838  1.00 62.05  131 A 1 \nATOM 972  C CD1 . ILE A 1 150 ? 77.120  2.578  94.508  1.00 86.07  131 A 1 \nATOM 973  N N   . VAL A 1 151 ? 76.355  7.896  92.670  1.00 42.75  132 A 1 \nATOM 974  C CA  . VAL A 1 151 ? 75.820  8.903  91.755  1.00 55.61  132 A 1 \nATOM 975  C C   . VAL A 1 151 ? 76.857  9.975  91.482  1.00 49.23  132 A 1 \nATOM 976  O O   . VAL A 1 151 ? 77.025  10.406 90.344  1.00 72.29  132 A 1 \nATOM 977  C CB  . VAL A 1 151 ? 74.547  9.591  92.303  1.00 53.41  132 A 1 \nATOM 978  C CG1 . VAL A 1 151 ? 74.016  10.620 91.298  1.00 69.63  132 A 1 \nATOM 979  C CG2 . VAL A 1 151 ? 73.482  8.569  92.629  1.00 40.73  132 A 1 \nATOM 980  N N   . LEU A 1 152 ? 77.534  10.428 92.531  1.00 41.06  133 A 1 \nATOM 981  C CA  . LEU A 1 152 ? 78.587  11.413 92.356  1.00 41.13  133 A 1 \nATOM 982  C C   . LEU A 1 152 ? 79.836  10.743 91.770  1.00 47.52  133 A 1 \nATOM 983  O O   . LEU A 1 152 ? 80.587  11.376 91.030  1.00 55.70  133 A 1 \nATOM 984  C CB  . LEU A 1 152 ? 78.898  12.109 93.676  1.00 40.97  133 A 1 \nATOM 985  C CG  . LEU A 1 152 ? 79.777  13.362 93.579  1.00 41.01  133 A 1 \nATOM 986  C CD1 . LEU A 1 152 ? 79.251  14.409 92.591  1.00 41.02  133 A 1 \nATOM 987  C CD2 . LEU A 1 152 ? 79.943  13.964 94.967  1.00 40.84  133 A 1 \nATOM 988  N N   . GLY A 1 153 ? 80.045  9.463  92.074  1.00 41.47  134 A 1 \nATOM 989  C CA  . GLY A 1 153 ? 81.089  8.701  91.411  1.00 41.73  134 A 1 \nATOM 990  C C   . GLY A 1 153 ? 80.865  8.627  89.910  1.00 53.33  134 A 1 \nATOM 991  O O   . GLY A 1 153 ? 81.811  8.706  89.114  1.00 60.01  134 A 1 \nATOM 992  N N   . SER A 1 154 ? 79.605  8.485  89.513  1.00 51.36  135 A 1 \nATOM 993  C CA  . SER A 1 154 ? 79.269  8.371  88.103  1.00 55.27  135 A 1 \nATOM 994  C C   . SER A 1 154 ? 79.594  9.670  87.373  1.00 44.17  135 A 1 \nATOM 995  O O   . SER A 1 154 ? 79.748  9.671  86.152  1.00 44.69  135 A 1 \nATOM 996  C CB  . SER A 1 154 ? 77.791  8.013  87.916  1.00 70.08  135 A 1 \nATOM 997  O OG  . SER A 1 154 ? 76.942  9.082  88.291  1.00 55.00  135 A 1 \nATOM 998  N N   . VAL A 1 155 ? 79.708  10.768 88.117  1.00 41.85  136 A 1 \nATOM 999  C CA  . VAL A 1 155 ? 80.009  12.063 87.518  1.00 55.68  136 A 1 \nATOM 1000 C C   . VAL A 1 155 ? 81.459  12.129 87.069  1.00 59.00  136 A 1 \nATOM 1001 O O   . VAL A 1 155 ? 81.757  12.527 85.939  1.00 74.79  136 A 1 \nATOM 1002 C CB  . VAL A 1 155 ? 79.743  13.222 88.494  1.00 41.66  136 A 1 \nATOM 1003 C CG1 . VAL A 1 155 ? 80.143  14.565 87.867  1.00 42.87  136 A 1 \nATOM 1004 C CG2 . VAL A 1 155 ? 78.298  13.227 88.912  1.00 41.44  136 A 1 \nATOM 1005 N N   . VAL A 1 156 ? 82.360  11.766 87.973  1.00 42.10  137 A 1 \nATOM 1006 C CA  . VAL A 1 156 ? 83.777  11.714 87.655  1.00 70.78  137 A 1 \nATOM 1007 C C   . VAL A 1 156 ? 83.995  10.628 86.587  1.00 67.88  137 A 1 \nATOM 1008 O O   . VAL A 1 156 ? 84.746  10.826 85.626  1.00 56.31  137 A 1 \nATOM 1009 C CB  . VAL A 1 156 ? 84.635  11.460 88.938  1.00 57.03  137 A 1 \nATOM 1010 C CG1 . VAL A 1 156 ? 84.182  10.216 89.673  1.00 42.19  137 A 1 \nATOM 1011 C CG2 . VAL A 1 156 ? 86.115  11.394 88.610  1.00 71.88  137 A 1 \nATOM 1012 N N   . PHE A 1 157 ? 83.313  9.496  86.740  1.00 42.53  138 A 1 \nATOM 1013 C CA  . PHE A 1 157 ? 83.315  8.454  85.712  1.00 42.76  138 A 1 \nATOM 1014 C C   . PHE A 1 157 ? 82.930  9.016  84.328  1.00 42.86  138 A 1 \nATOM 1015 O O   . PHE A 1 157 ? 83.593  8.766  83.306  1.00 43.10  138 A 1 \nATOM 1016 C CB  . PHE A 1 157 ? 82.353  7.328  86.119  1.00 42.69  138 A 1 \nATOM 1017 C CG  . PHE A 1 157 ? 82.185  6.266  85.076  1.00 43.57  138 A 1 \nATOM 1018 C CD1 . PHE A 1 157 ? 83.075  5.205  84.997  1.00 57.03  138 A 1 \nATOM 1019 C CD2 . PHE A 1 157 ? 81.148  6.336  84.160  1.00 42.92  138 A 1 \nATOM 1020 C CE1 . PHE A 1 157 ? 82.932  4.230  84.025  1.00 49.32  138 A 1 \nATOM 1021 C CE2 . PHE A 1 157 ? 80.999  5.364  83.190  1.00 50.17  138 A 1 \nATOM 1022 C CZ  . PHE A 1 157 ? 81.893  4.309  83.124  1.00 60.89  138 A 1 \nATOM 1023 N N   . GLY A 1 158 ? 81.837  9.769  84.312  1.00 59.75  139 A 1 \nATOM 1024 C CA  . GLY A 1 158 ? 81.375  10.429 83.112  1.00 77.95  139 A 1 \nATOM 1025 C C   . GLY A 1 158 ? 82.437  11.365 82.588  1.00 54.00  139 A 1 \nATOM 1026 O O   . GLY A 1 158 ? 82.689  11.424 81.386  1.00 71.74  139 A 1 \nATOM 1027 N N   . GLY A 1 159 ? 83.053  12.112 83.497  1.00 58.97  140 A 1 \nATOM 1028 C CA  . GLY A 1 159 ? 84.083  13.062 83.121  1.00 65.85  140 A 1 \nATOM 1029 C C   . GLY A 1 159 ? 85.234  12.362 82.430  1.00 70.30  140 A 1 \nATOM 1030 O O   . GLY A 1 159 ? 85.794  12.865 81.453  1.00 68.39  140 A 1 \nATOM 1031 N N   . ALA A 1 160 ? 85.577  11.184 82.937  1.00 60.07  141 A 1 \nATOM 1032 C CA  . ALA A 1 160 ? 86.602  10.360 82.316  1.00 43.46  141 A 1 \nATOM 1033 C C   . ALA A 1 160 ? 86.175  9.926  80.913  1.00 43.64  141 A 1 \nATOM 1034 O O   . ALA A 1 160 ? 86.838  10.273 79.930  1.00 62.65  141 A 1 \nATOM 1035 C CB  . ALA A 1 160 ? 86.914  9.148  83.192  1.00 43.46  141 A 1 \nATOM 1036 N N   . VAL A 1 161 ? 85.070  9.191  80.808  1.00 46.89  142 A 1 \nATOM 1037 C CA  . VAL A 1 161 ? 84.639  8.692  79.496  1.00 48.11  142 A 1 \nATOM 1038 C C   . VAL A 1 161 ? 84.484  9.854  78.513  1.00 48.07  142 A 1 \nATOM 1039 O O   . VAL A 1 161 ? 84.765  9.706  77.325  1.00 44.04  142 A 1 \nATOM 1040 C CB  . VAL A 1 161 ? 83.301  7.898  79.563  1.00 43.69  142 A 1 \nATOM 1041 C CG1 . VAL A 1 161 ? 83.434  6.672  80.457  1.00 49.21  142 A 1 \nATOM 1042 C CG2 . VAL A 1 161 ? 82.179  8.777  80.058  1.00 80.61  142 A 1 \nATOM 1043 N N   . ALA A 1 162 ? 84.078  11.014 79.024  1.00 73.55  143 A 1 \nATOM 1044 C CA  . ALA A 1 162 ? 83.886  12.207 78.205  1.00 69.43  143 A 1 \nATOM 1045 C C   . ALA A 1 162 ? 85.182  12.629 77.521  1.00 81.25  143 A 1 \nATOM 1046 O O   . ALA A 1 162 ? 85.155  13.348 76.524  1.00 117.97 143 A 1 \nATOM 1047 C CB  . ALA A 1 162 ? 83.339  13.350 79.057  1.00 63.03  143 A 1 \nATOM 1048 N N   . ALA A 1 163 ? 86.310  12.175 78.061  1.00 75.40  144 A 1 \nATOM 1049 C CA  . ALA A 1 163 ? 87.625  12.503 77.521  1.00 91.39  144 A 1 \nATOM 1050 C C   . ALA A 1 163 ? 88.231  11.311 76.779  1.00 84.18  144 A 1 \nATOM 1051 O O   . ALA A 1 163 ? 88.881  11.475 75.745  1.00 63.32  144 A 1 \nATOM 1052 C CB  . ALA A 1 163 ? 88.550  12.956 78.637  1.00 71.67  144 A 1 \nATOM 1053 N N   . SER A 1 164 ? 88.020  10.111 77.311  1.00 53.82  145 A 1 \nATOM 1054 C CA  . SER A 1 164 ? 88.556  8.891  76.697  1.00 44.95  145 A 1 \nATOM 1055 C C   . SER A 1 164 ? 87.604  8.265  75.655  1.00 84.76  145 A 1 \nATOM 1056 O O   . SER A 1 164 ? 87.385  7.055  75.641  1.00 105.35 145 A 1 \nATOM 1057 C CB  . SER A 1 164 ? 88.901  7.881  77.794  1.00 44.58  145 A 1 \nATOM 1058 O OG  . SER A 1 164 ? 88.041  8.016  78.914  1.00 71.90  145 A 1 \nATOM 1059 N N   . GLY A 1 165 ? 87.037  9.116  74.798  1.00 88.28  146 A 1 \nATOM 1060 C CA  . GLY A 1 165 ? 86.322  8.705  73.589  1.00 44.89  146 A 1 \nATOM 1061 C C   . GLY A 1 165 ? 86.833  9.561  72.441  1.00 69.63  146 A 1 \nATOM 1062 O O   . GLY A 1 165 ? 86.958  9.102  71.306  1.00 45.30  146 A 1 \nATOM 1063 N N   . ASP A 1 166 ? 87.120  10.820 72.772  1.00 111.55 147 A 1 \nATOM 1064 C CA  . ASP A 1 166 ? 87.916  11.728 71.951  1.00 117.33 147 A 1 \nATOM 1065 C C   . ASP A 1 166 ? 89.242  12.042 72.684  1.00 130.29 147 A 1 \nATOM 1066 O O   . ASP A 1 166 ? 89.274  12.975 73.511  1.00 59.43  147 A 1 \nATOM 1067 C CB  . ASP A 1 166 ? 87.143  13.018 71.668  1.00 48.10  147 A 1 \nATOM 1068 C CG  . ASP A 1 166 ? 86.151  12.863 70.540  1.00 156.53 147 A 1 \nATOM 1069 O OD1 . ASP A 1 166 ? 85.721  11.720 70.282  1.00 168.37 147 A 1 \nATOM 1070 O OD2 . ASP A 1 166 ? 85.801  13.882 69.909  1.00 173.19 147 A 1 \nATOM 1071 N N   . GLU A 1 167 ? 90.326  11.289 72.422  1.00 116.24 148 A 1 \nATOM 1072 C CA  . GLU A 1 167 ? 90.393  10.179 71.450  1.00 100.57 148 A 1 \nATOM 1073 C C   . GLU A 1 167 ? 90.573  8.830  72.148  1.00 115.67 148 A 1 \nATOM 1074 O O   . GLU A 1 167 ? 91.240  8.752  73.176  1.00 164.78 148 A 1 \nATOM 1075 C CB  . GLU A 1 167 ? 91.535  10.413 70.475  1.00 107.06 148 A 1 \nATOM 1076 N N   . ALA A 1 168 ? 89.984  7.772  71.588  1.00 52.98  149 A 1 \nATOM 1077 C CA  . ALA A 1 168 ? 90.063  6.433  72.190  1.00 75.48  149 A 1 \nATOM 1078 C C   . ALA A 1 168 ? 89.599  5.345  71.232  1.00 92.53  149 A 1 \nATOM 1079 O O   . ALA A 1 168 ? 89.094  5.641  70.151  1.00 119.74 149 A 1 \nATOM 1080 C CB  . ALA A 1 168 ? 89.245  6.369  73.471  1.00 78.35  149 A 1 \nATOM 1081 N N   . SER A 1 169 ? 89.742  4.088  71.658  1.00 68.93  150 A 1 \nATOM 1082 C CA  . SER A 1 169 ? 89.577  2.938  70.765  1.00 86.21  150 A 1 \nATOM 1083 C C   . SER A 1 169 ? 88.482  1.973  71.203  1.00 97.70  150 A 1 \nATOM 1084 O O   . SER A 1 169 ? 87.539  1.724  70.456  1.00 120.67 150 A 1 \nATOM 1085 C CB  . SER A 1 169 ? 90.896  2.171  70.653  1.00 82.04  150 A 1 \nATOM 1086 O OG  . SER A 1 169 ? 91.979  3.041  70.358  1.00 81.69  150 A 1 \nATOM 1087 N N   . SER A 1 170 ? 88.618  1.421  72.405  1.00 103.04 151 A 1 \nATOM 1088 C CA  . SER A 1 170 ? 87.688  0.404  72.895  1.00 110.52 151 A 1 \nATOM 1089 C C   . SER A 1 170 ? 87.153  0.729  74.290  1.00 122.27 151 A 1 \nATOM 1090 O O   . SER A 1 170 ? 87.519  1.739  74.890  1.00 156.46 151 A 1 \nATOM 1091 C CB  . SER A 1 170 ? 88.369  -0.960 72.918  1.00 93.74  151 A 1 \nATOM 1092 O OG  . SER A 1 170 ? 89.328  -1.025 73.961  1.00 88.31  151 A 1 \nATOM 1093 N N   . LEU A 1 171 ? 86.286  -0.140 74.800  1.00 83.83  152 A 1 \nATOM 1094 C CA  . LEU A 1 171 ? 85.684  0.049  76.114  1.00 69.30  152 A 1 \nATOM 1095 C C   . LEU A 1 171 ? 86.691  -0.233 77.231  1.00 81.45  152 A 1 \nATOM 1096 O O   . LEU A 1 171 ? 86.677  0.411  78.288  1.00 72.50  152 A 1 \nATOM 1097 C CB  . LEU A 1 171 ? 84.458  -0.856 76.267  1.00 68.36  152 A 1 \nATOM 1098 C CG  . LEU A 1 171 ? 83.739  -0.841 77.621  1.00 67.33  152 A 1 \nATOM 1099 C CD1 . LEU A 1 171 ? 83.311  0.565  77.996  1.00 71.48  152 A 1 \nATOM 1100 C CD2 . LEU A 1 171 ? 82.548  -1.778 77.602  1.00 45.02  152 A 1 \nATOM 1101 N N   . GLY A 1 172 ? 87.564  -1.204 76.995  1.00 101.92 153 A 1 \nATOM 1102 C CA  . GLY A 1 172 ? 88.605  -1.524 77.949  1.00 105.64 153 A 1 \nATOM 1103 C C   . GLY A 1 172 ? 89.419  -0.293 78.291  1.00 103.68 153 A 1 \nATOM 1104 O O   . GLY A 1 172 ? 89.657  -0.009 79.459  1.00 123.90 153 A 1 \nATOM 1105 N N   . GLU A 1 173 ? 89.829  0.444  77.264  1.00 97.38  154 A 1 \nATOM 1106 C CA  . GLU A 1 173 ? 90.661  1.630  77.451  1.00 108.02 154 A 1 \nATOM 1107 C C   . GLU A 1 173 ? 89.939  2.695  78.254  1.00 108.99 154 A 1 \nATOM 1108 O O   . GLU A 1 173 ? 90.488  3.270  79.195  1.00 130.34 154 A 1 \nATOM 1109 C CB  . GLU A 1 173 ? 91.073  2.231  76.108  1.00 103.17 154 A 1 \nATOM 1110 C CG  . GLU A 1 173 ? 91.815  1.294  75.184  1.00 134.67 154 A 1 \nATOM 1111 C CD  . GLU A 1 173 ? 92.351  2.012  73.961  1.00 135.36 154 A 1 \nATOM 1112 O OE1 . GLU A 1 173 ? 92.193  3.249  73.887  1.00 81.79  154 A 1 \nATOM 1113 O OE2 . GLU A 1 173 ? 92.930  1.345  73.078  1.00 148.48 154 A 1 \nATOM 1114 N N   . VAL A 1 174 ? 88.705  2.974  77.859  1.00 93.74  155 A 1 \nATOM 1115 C CA  . VAL A 1 174 ? 87.952  4.052  78.475  1.00 92.69  155 A 1 \nATOM 1116 C C   . VAL A 1 174 ? 87.644  3.679  79.923  1.00 74.21  155 A 1 \nATOM 1117 O O   . VAL A 1 174 ? 87.578  4.551  80.782  1.00 72.15  155 A 1 \nATOM 1118 C CB  . VAL A 1 174 ? 86.650  4.368  77.684  1.00 73.36  155 A 1 \nATOM 1119 C CG1 . VAL A 1 174 ? 85.643  3.248  77.812  1.00 56.39  155 A 1 \nATOM 1120 C CG2 . VAL A 1 174 ? 86.053  5.675  78.140  1.00 83.19  155 A 1 \nATOM 1121 N N   . LEU A 1 175 ? 87.477  2.388  80.203  1.00 62.92  156 A 1 \nATOM 1122 C CA  . LEU A 1 175 ? 87.345  1.949  81.592  1.00 69.11  156 A 1 \nATOM 1123 C C   . LEU A 1 175 ? 88.685  2.066  82.321  1.00 66.96  156 A 1 \nATOM 1124 O O   . LEU A 1 175 ? 88.732  2.476  83.481  1.00 71.59  156 A 1 \nATOM 1125 C CB  . LEU A 1 175 ? 86.820  0.517  81.672  1.00 54.34  156 A 1 \nATOM 1126 C CG  . LEU A 1 175 ? 85.374  0.308  81.235  1.00 44.50  156 A 1 \nATOM 1127 C CD1 . LEU A 1 175 ? 85.001  -1.161 81.351  1.00 46.99  156 A 1 \nATOM 1128 C CD2 . LEU A 1 175 ? 84.420  1.171  82.051  1.00 78.38  156 A 1 \nATOM 1129 N N   . ARG A 1 176 ? 89.767  1.710  81.632  1.00 76.48  157 A 1 \nATOM 1130 C CA  . ARG A 1 176 ? 91.117  1.892  82.159  1.00 85.86  157 A 1 \nATOM 1131 C C   . ARG A 1 176 ? 91.414  3.376  82.346  1.00 88.18  157 A 1 \nATOM 1132 O O   . ARG A 1 176 ? 92.285  3.756  83.129  1.00 80.07  157 A 1 \nATOM 1133 C CB  . ARG A 1 176 ? 92.157  1.278  81.218  1.00 89.08  157 A 1 \nATOM 1134 C CG  . ARG A 1 176 ? 92.205  -0.240 81.198  1.00 91.40  157 A 1 \nATOM 1135 C CD  . ARG A 1 176 ? 93.066  -0.729 80.037  1.00 89.22  157 A 1 \nATOM 1136 N NE  . ARG A 1 176 ? 93.171  -2.184 80.009  1.00 128.26 157 A 1 \nATOM 1137 C CZ  . ARG A 1 176 ? 94.085  -2.857 79.316  1.00 174.57 157 A 1 \nATOM 1138 N NH1 . ARG A 1 176 ? 94.983  -2.210 78.584  1.00 184.39 157 A 1 \nATOM 1139 N NH2 . ARG A 1 176 ? 94.103  -4.182 79.358  1.00 194.61 157 A 1 \nATOM 1140 N N   . SER A 1 177 ? 90.692  4.206  81.600  1.00 81.17  158 A 1 \nATOM 1141 C CA  . SER A 1 177 ? 90.872  5.649  81.645  1.00 73.85  158 A 1 \nATOM 1142 C C   . SER A 1 177 ? 90.374  6.275  82.944  1.00 78.51  158 A 1 \nATOM 1143 O O   . SER A 1 177 ? 90.786  7.378  83.303  1.00 82.35  158 A 1 \nATOM 1144 C CB  . SER A 1 177 ? 90.153  6.298  80.468  1.00 73.79  158 A 1 \nATOM 1145 O OG  . SER A 1 177 ? 90.431  7.679  80.422  1.00 108.97 158 A 1 \nATOM 1146 N N   . VAL A 1 178 ? 89.495  5.574  83.653  1.00 93.02  159 A 1 \nATOM 1147 C CA  . VAL A 1 178 ? 88.847  6.136  84.836  1.00 91.81  159 A 1 \nATOM 1148 C C   . VAL A 1 178 ? 89.754  6.109  86.073  1.00 100.66 159 A 1 \nATOM 1149 O O   . VAL A 1 178 ? 90.388  5.090  86.356  1.00 128.79 159 A 1 \nATOM 1150 C CB  . VAL A 1 178 ? 87.543  5.375  85.162  1.00 103.66 159 A 1 \nATOM 1151 C CG1 . VAL A 1 178 ? 86.856  5.966  86.391  1.00 111.26 159 A 1 \nATOM 1152 C CG2 . VAL A 1 178 ? 86.608  5.390  83.964  1.00 99.68  159 A 1 \nATOM 1153 N N   . PRO A 1 179 ? 89.817  7.232  86.815  1.00 83.10  160 A 1 \nATOM 1154 C CA  . PRO A 1 179 ? 90.534  7.249  88.095  1.00 90.58  160 A 1 \nATOM 1155 C C   . PRO A 1 179 ? 89.671  6.725  89.242  1.00 63.31  160 A 1 \nATOM 1156 O O   . PRO A 1 179 ? 89.093  7.515  89.988  1.00 71.98  160 A 1 \nATOM 1157 C CB  . PRO A 1 179 ? 90.868  8.730  88.282  1.00 89.00  160 A 1 \nATOM 1158 C CG  . PRO A 1 179 ? 89.742  9.437  87.615  1.00 81.77  160 A 1 \nATOM 1159 C CD  . PRO A 1 179 ? 89.368  8.585  86.430  1.00 83.53  160 A 1 \nATOM 1160 N N   . TRP A 1 180 ? 89.612  5.404  89.387  1.00 51.90  161 A 1 \nATOM 1161 C CA  . TRP A 1 180 ? 88.671  4.761  90.301  1.00 61.14  161 A 1 \nATOM 1162 C C   . TRP A 1 180 ? 88.897  5.078  91.779  1.00 66.58  161 A 1 \nATOM 1163 O O   . TRP A 1 180 ? 88.008  4.861  92.600  1.00 68.08  161 A 1 \nATOM 1164 C CB  . TRP A 1 180 ? 88.714  3.249  90.095  1.00 58.03  161 A 1 \nATOM 1165 C CG  . TRP A 1 180 ? 88.388  2.870  88.698  1.00 62.57  161 A 1 \nATOM 1166 C CD1 . TRP A 1 180 ? 89.269  2.640  87.689  1.00 76.71  161 A 1 \nATOM 1167 C CD2 . TRP A 1 180 ? 87.084  2.697  88.141  1.00 72.56  161 A 1 \nATOM 1168 N NE1 . TRP A 1 180 ? 88.598  2.328  86.534  1.00 73.56  161 A 1 \nATOM 1169 C CE2 . TRP A 1 180 ? 87.252  2.352  86.786  1.00 75.87  161 A 1 \nATOM 1170 C CE3 . TRP A 1 180 ? 85.789  2.798  88.655  1.00 68.39  161 A 1 \nATOM 1171 C CZ2 . TRP A 1 180 ? 86.177  2.108  85.937  1.00 83.15  161 A 1 \nATOM 1172 C CZ3 . TRP A 1 180 ? 84.722  2.555  87.811  1.00 62.22  161 A 1 \nATOM 1173 C CH2 . TRP A 1 180 ? 84.923  2.213  86.468  1.00 78.39  161 A 1 \nATOM 1174 N N   . LEU A 1 181 ? 90.070  5.587  92.129  1.00 63.10  162 A 1 \nATOM 1175 C CA  . LEU A 1 181 ? 90.316  5.958  93.515  1.00 73.90  162 A 1 \nATOM 1176 C C   . LEU A 1 181 ? 89.415  7.117  93.890  1.00 81.41  162 A 1 \nATOM 1177 O O   . LEU A 1 181 ? 88.777  7.103  94.939  1.00 79.91  162 A 1 \nATOM 1178 C CB  . LEU A 1 181 ? 91.778  6.336  93.746  1.00 63.46  162 A 1 \nATOM 1179 C CG  . LEU A 1 181 ? 92.812  5.220  93.627  1.00 79.87  162 A 1 \nATOM 1180 C CD1 . LEU A 1 181 ? 94.130  5.714  94.191  1.00 71.89  162 A 1 \nATOM 1181 C CD2 . LEU A 1 181 ? 92.376  3.925  94.316  1.00 69.16  162 A 1 \nATOM 1182 N N   . TYR A 1 182 ? 89.363  8.119  93.021  1.00 42.55  163 A 1 \nATOM 1183 C CA  . TYR A 1 182 ? 88.543  9.294  93.263  1.00 44.99  163 A 1 \nATOM 1184 C C   . TYR A 1 182 ? 87.057  8.976  93.066  1.00 63.37  163 A 1 \nATOM 1185 O O   . TYR A 1 182 ? 86.188  9.619  93.661  1.00 43.89  163 A 1 \nATOM 1186 C CB  . TYR A 1 182 ? 88.994  10.435 92.359  1.00 42.40  163 A 1 \nATOM 1187 C CG  . TYR A 1 182 ? 90.309  11.012 92.815  1.00 79.08  163 A 1 \nATOM 1188 C CD1 . TYR A 1 182 ? 91.484  10.281 92.697  1.00 82.55  163 A 1 \nATOM 1189 C CD2 . TYR A 1 182 ? 90.377  12.276 93.389  1.00 81.65  163 A 1 \nATOM 1190 C CE1 . TYR A 1 182 ? 92.693  10.795 93.125  1.00 81.89  163 A 1 \nATOM 1191 C CE2 . TYR A 1 182 ? 91.583  12.802 93.821  1.00 100.55 163 A 1 \nATOM 1192 C CZ  . TYR A 1 182 ? 92.740  12.056 93.687  1.00 98.33  163 A 1 \nATOM 1193 O OH  . TYR A 1 182 ? 93.950  12.568 94.121  1.00 83.43  163 A 1 \nATOM 1194 N N   . VAL A 1 183 ? 86.768  7.962  92.256  1.00 53.19  164 A 1 \nATOM 1195 C CA  . VAL A 1 183 ? 85.406  7.469  92.137  1.00 44.49  164 A 1 \nATOM 1196 C C   . VAL A 1 183 ? 84.974  6.999  93.518  1.00 66.68  164 A 1 \nATOM 1197 O O   . VAL A 1 183 ? 83.978  7.473  94.063  1.00 83.63  164 A 1 \nATOM 1198 C CB  . VAL A 1 183 ? 85.289  6.316  91.107  1.00 54.07  164 A 1 \nATOM 1199 C CG1 . VAL A 1 183 ? 83.900  5.700  91.128  1.00 50.83  164 A 1 \nATOM 1200 C CG2 . VAL A 1 183 ? 85.627  6.813  89.716  1.00 69.84  164 A 1 \nATOM 1201 N N   . ALA A 1 184 ? 85.753  6.087  94.089  1.00 42.17  165 A 1 \nATOM 1202 C CA  . ALA A 1 184 ? 85.425  5.489  95.376  1.00 42.87  165 A 1 \nATOM 1203 C C   . ALA A 1 184 ? 85.588  6.489  96.521  1.00 48.19  165 A 1 \nATOM 1204 O O   . ALA A 1 184 ? 84.840  6.455  97.500  1.00 53.19  165 A 1 \nATOM 1205 C CB  . ALA A 1 184 ? 86.290  4.264  95.617  1.00 49.66  165 A 1 \nATOM 1206 N N   . ALA A 1 185 ? 86.570  7.376  96.401  1.00 69.49  166 A 1 \nATOM 1207 C CA  . ALA A 1 185 ? 86.833  8.369  97.440  1.00 82.32  166 A 1 \nATOM 1208 C C   . ALA A 1 185 ? 85.648  9.319  97.580  1.00 70.22  166 A 1 \nATOM 1209 O O   . ALA A 1 185 ? 85.126  9.525  98.676  1.00 57.70  166 A 1 \nATOM 1210 C CB  . ALA A 1 185 ? 88.104  9.152  97.131  1.00 53.10  166 A 1 \nATOM 1211 N N   . VAL A 1 186 ? 85.228  9.889  96.456  1.00 41.62  167 A 1 \nATOM 1212 C CA  . VAL A 1 186 ? 84.104  10.819 96.430  1.00 83.02  167 A 1 \nATOM 1213 C C   . VAL A 1 186 ? 82.802  10.136 96.878  1.00 82.92  167 A 1 \nATOM 1214 O O   . VAL A 1 186 ? 81.990  10.735 97.593  1.00 41.64  167 A 1 \nATOM 1215 C CB  . VAL A 1 186 ? 83.934  11.429 95.012  1.00 58.00  167 A 1 \nATOM 1216 C CG1 . VAL A 1 186 ? 82.665  12.253 94.909  1.00 60.70  167 A 1 \nATOM 1217 C CG2 . VAL A 1 186 ? 85.138  12.286 94.675  1.00 48.28  167 A 1 \nATOM 1218 N N   . SER A 1 187 ? 82.612  8.886  96.462  1.00 47.90  168 A 1 \nATOM 1219 C CA  . SER A 1 187 ? 81.433  8.112  96.844  1.00 41.17  168 A 1 \nATOM 1220 C C   . SER A 1 187 ? 81.347  7.942  98.361  1.00 47.72  168 A 1 \nATOM 1221 O O   . SER A 1 187 ? 80.301  8.185  98.969  1.00 43.10  168 A 1 \nATOM 1222 C CB  . SER A 1 187 ? 81.453  6.747  96.164  1.00 41.37  168 A 1 \nATOM 1223 O OG  . SER A 1 187 ? 81.465  6.897  94.758  1.00 47.64  168 A 1 \nATOM 1224 N N   . LEU A 1 188 ? 82.456  7.537  98.969  1.00 57.36  169 A 1 \nATOM 1225 C CA  . LEU A 1 188 ? 82.492  7.283  100.402 1.00 41.07  169 A 1 \nATOM 1226 C C   . LEU A 1 188 ? 82.362  8.571  101.188 1.00 40.77  169 A 1 \nATOM 1227 O O   . LEU A 1 188 ? 81.920  8.561  102.330 1.00 49.97  169 A 1 \nATOM 1228 C CB  . LEU A 1 188 ? 83.786  6.564  100.785 1.00 41.95  169 A 1 \nATOM 1229 C CG  . LEU A 1 188 ? 83.877  5.104  100.335 1.00 41.35  169 A 1 \nATOM 1230 C CD1 . LEU A 1 188 ? 85.311  4.618  100.395 1.00 41.56  169 A 1 \nATOM 1231 C CD2 . LEU A 1 188 ? 82.965  4.215  101.167 1.00 41.24  169 A 1 \nATOM 1232 N N   . TRP A 1 189 ? 82.750  9.681  100.576 1.00 40.80  170 A 1 \nATOM 1233 C CA  . TRP A 1 189 ? 82.673  10.974 101.239 1.00 40.63  170 A 1 \nATOM 1234 C C   . TRP A 1 189 ? 81.229  11.416 101.440 1.00 56.80  170 A 1 \nATOM 1235 O O   . TRP A 1 189 ? 80.855  11.854 102.530 1.00 63.68  170 A 1 \nATOM 1236 C CB  . TRP A 1 189 ? 83.427  12.029 100.441 1.00 40.74  170 A 1 \nATOM 1237 C CG  . TRP A 1 189 ? 83.046  13.426 100.809 1.00 41.62  170 A 1 \nATOM 1238 C CD1 . TRP A 1 189 ? 83.048  13.970 102.054 1.00 46.49  170 A 1 \nATOM 1239 C CD2 . TRP A 1 189 ? 82.611  14.458 99.920  1.00 48.10  170 A 1 \nATOM 1240 N NE1 . TRP A 1 189 ? 82.635  15.279 102.000 1.00 40.33  170 A 1 \nATOM 1241 C CE2 . TRP A 1 189 ? 82.362  15.604 100.700 1.00 40.42  170 A 1 \nATOM 1242 C CE3 . TRP A 1 189 ? 82.409  14.526 98.540  1.00 52.38  170 A 1 \nATOM 1243 C CZ2 . TRP A 1 189 ? 81.923  16.800 100.152 1.00 40.39  170 A 1 \nATOM 1244 C CZ3 . TRP A 1 189 ? 81.971  15.716 97.996  1.00 40.66  170 A 1 \nATOM 1245 C CH2 . TRP A 1 189 ? 81.733  16.838 98.800  1.00 46.17  170 A 1 \nATOM 1246 N N   . VAL A 1 190 ? 80.419  11.298 100.392 1.00 63.74  171 A 1 \nATOM 1247 C CA  . VAL A 1 190 ? 79.017  11.701 100.473 1.00 72.00  171 A 1 \nATOM 1248 C C   . VAL A 1 190 ? 78.196  10.649 101.198 1.00 65.75  171 A 1 \nATOM 1249 O O   . VAL A 1 190 ? 77.255  10.980 101.918 1.00 63.54  171 A 1 \nATOM 1250 C CB  . VAL A 1 190 ? 78.406  11.957 99.080  1.00 50.18  171 A 1 \nATOM 1251 C CG1 . VAL A 1 190 ? 79.113  13.110 98.392  1.00 66.63  171 A 1 \nATOM 1252 C CG2 . VAL A 1 190 ? 78.507  10.736 98.228  1.00 54.08  171 A 1 \nATOM 1253 N N   . ALA A 1 191 ? 78.568  9.384  101.021 1.00 40.28  172 A 1 \nATOM 1254 C CA  . ALA A 1 191 ? 77.936  8.299  101.756 1.00 60.25  172 A 1 \nATOM 1255 C C   . ALA A 1 191 ? 78.108  8.553  103.253 1.00 73.50  172 A 1 \nATOM 1256 O O   . ALA A 1 191 ? 77.272  8.172  104.072 1.00 71.31  172 A 1 \nATOM 1257 C CB  . ALA A 1 191 ? 78.536  6.951  101.349 1.00 40.44  172 A 1 \nATOM 1258 N N   . GLY A 1 192 ? 79.181  9.249  103.597 1.00 62.60  173 A 1 \nATOM 1259 C CA  . GLY A 1 192 ? 79.510  9.490  104.981 1.00 39.98  173 A 1 \nATOM 1260 C C   . GLY A 1 192 ? 78.680  10.590 105.592 1.00 39.75  173 A 1 \nATOM 1261 O O   . GLY A 1 192 ? 78.242  10.452 106.728 1.00 62.76  173 A 1 \nATOM 1262 N N   . PHE A 1 193 ? 78.467  11.685 104.868 1.00 39.72  174 A 1 \nATOM 1263 C CA  . PHE A 1 193 ? 77.739  12.802 105.456 1.00 64.53  174 A 1 \nATOM 1264 C C   . PHE A 1 193 ? 76.242  12.649 105.217 1.00 58.00  174 A 1 \nATOM 1265 O O   . PHE A 1 193 ? 75.439  13.300 105.887 1.00 54.59  174 A 1 \nATOM 1266 C CB  . PHE A 1 193 ? 78.259  14.165 104.939 1.00 76.93  174 A 1 \nATOM 1267 C CG  . PHE A 1 193 ? 77.962  14.464 103.486 1.00 53.20  174 A 1 \nATOM 1268 C CD1 . PHE A 1 193 ? 76.659  14.591 103.020 1.00 56.74  174 A 1 \nATOM 1269 C CD2 . PHE A 1 193 ? 79.003  14.688 102.599 1.00 57.54  174 A 1 \nATOM 1270 C CE1 . PHE A 1 193 ? 76.408  14.881 101.693 1.00 48.45  174 A 1 \nATOM 1271 C CE2 . PHE A 1 193 ? 78.750  14.995 101.269 1.00 62.40  174 A 1 \nATOM 1272 C CZ  . PHE A 1 193 ? 77.458  15.084 100.816 1.00 39.85  174 A 1 \nATOM 1273 N N   . ASP A 1 194 ? 75.861  11.801 104.265 1.00 57.08  175 A 1 \nATOM 1274 C CA  . ASP A 1 194 ? 74.452  11.464 104.096 1.00 63.15  175 A 1 \nATOM 1275 C C   . ASP A 1 194 ? 74.052  10.593 105.273 1.00 73.86  175 A 1 \nATOM 1276 O O   . ASP A 1 194 ? 72.920  10.660 105.759 1.00 97.11  175 A 1 \nATOM 1277 C CB  . ASP A 1 194 ? 74.179  10.735 102.781 1.00 54.12  175 A 1 \nATOM 1278 C CG  . ASP A 1 194 ? 72.700  10.665 102.452 1.00 63.84  175 A 1 \nATOM 1279 O OD1 . ASP A 1 194 ? 72.030  11.713 102.536 1.00 74.20  175 A 1 \nATOM 1280 O OD2 . ASP A 1 194 ? 72.207  9.567  102.113 1.00 61.09  175 A 1 \nATOM 1281 N N   . THR A 1 195 ? 74.996  9.773  105.726 1.00 39.35  176 A 1 \nATOM 1282 C CA  . THR A 1 195 ? 74.807  8.958  106.926 1.00 39.28  176 A 1 \nATOM 1283 C C   . THR A 1 195 ? 74.595  9.837  108.149 1.00 48.12  176 A 1 \nATOM 1284 O O   . THR A 1 195 ? 73.724  9.580  108.977 1.00 51.11  176 A 1 \nATOM 1285 C CB  . THR A 1 195 ? 76.010  8.047  107.182 1.00 39.47  176 A 1 \nATOM 1286 O OG1 . THR A 1 195 ? 76.117  7.088  106.124 1.00 39.66  176 A 1 \nATOM 1287 C CG2 . THR A 1 195 ? 75.874  7.334  108.511 1.00 39.39  176 A 1 \nATOM 1288 N N   . ILE A 1 196 ? 75.410  10.875 108.258 1.00 51.18  177 A 1 \nATOM 1289 C CA  . ILE A 1 196 ? 75.293  11.833 109.345 1.00 46.55  177 A 1 \nATOM 1290 C C   . ILE A 1 196 ? 73.991  12.620 109.189 1.00 63.82  177 A 1 \nATOM 1291 O O   . ILE A 1 196 ? 73.348  12.985 110.171 1.00 58.59  177 A 1 \nATOM 1292 C CB  . ILE A 1 196 ? 76.523  12.793 109.372 1.00 50.22  177 A 1 \nATOM 1293 C CG1 . ILE A 1 196 ? 77.781  12.006 109.754 1.00 47.87  177 A 1 \nATOM 1294 C CG2 . ILE A 1 196 ? 76.299  13.973 110.330 1.00 49.01  177 A 1 \nATOM 1295 C CD1 . ILE A 1 196 ? 79.072  12.811 109.727 1.00 56.26  177 A 1 \nATOM 1296 N N   . TYR A 1 197 ? 73.600  12.871 107.946 1.00 62.05  178 A 1 \nATOM 1297 C CA  . TYR A 1 197 ? 72.424  13.682 107.669 1.00 53.57  178 A 1 \nATOM 1298 C C   . TYR A 1 197 ? 71.147  12.904 107.955 1.00 65.52  178 A 1 \nATOM 1299 O O   . TYR A 1 197 ? 70.095  13.489 108.203 1.00 74.15  178 A 1 \nATOM 1300 C CB  . TYR A 1 197 ? 72.447  14.161 106.219 1.00 65.92  178 A 1 \nATOM 1301 C CG  . TYR A 1 197 ? 71.290  15.050 105.834 1.00 62.56  178 A 1 \nATOM 1302 C CD1 . TYR A 1 197 ? 70.152  14.521 105.243 1.00 81.35  178 A 1 \nATOM 1303 C CD2 . TYR A 1 197 ? 71.341  16.420 106.048 1.00 51.61  178 A 1 \nATOM 1304 C CE1 . TYR A 1 197 ? 69.096  15.329 104.881 1.00 92.02  178 A 1 \nATOM 1305 C CE2 . TYR A 1 197 ? 70.290  17.237 105.689 1.00 68.16  178 A 1 \nATOM 1306 C CZ  . TYR A 1 197 ? 69.168  16.686 105.105 1.00 87.88  178 A 1 \nATOM 1307 O OH  . TYR A 1 197 ? 68.112  17.490 104.738 1.00 83.49  178 A 1 \nATOM 1308 N N   . SER A 1 198 ? 71.250  11.581 107.932 1.00 80.95  179 A 1 \nATOM 1309 C CA  . SER A 1 198 ? 70.094  10.715 108.120 1.00 90.52  179 A 1 \nATOM 1310 C C   . SER A 1 198 ? 69.783  10.483 109.605 1.00 99.13  179 A 1 \nATOM 1311 O O   . SER A 1 198 ? 68.825  9.787  109.942 1.00 100.85 179 A 1 \nATOM 1312 C CB  . SER A 1 198 ? 70.328  9.380  107.408 1.00 94.26  179 A 1 \nATOM 1313 O OG  . SER A 1 198 ? 69.236  8.496  107.594 1.00 144.53 179 A 1 \nATOM 1314 N N   . ILE A 1 199 ? 70.587  11.071 110.487 1.00 72.42  180 A 1 \nATOM 1315 C CA  . ILE A 1 199 ? 70.380  10.945 111.931 1.00 67.76  180 A 1 \nATOM 1316 C C   . ILE A 1 199 ? 69.063  11.597 112.333 1.00 68.02  180 A 1 \nATOM 1317 O O   . ILE A 1 199 ? 68.343  11.101 113.197 1.00 74.69  180 A 1 \nATOM 1318 C CB  . ILE A 1 199 ? 71.525  11.609 112.750 1.00 69.94  180 A 1 \nATOM 1319 C CG1 . ILE A 1 199 ? 72.899  11.067 112.325 1.00 67.58  180 A 1 \nATOM 1320 C CG2 . ILE A 1 199 ? 71.292  11.431 114.252 1.00 68.20  180 A 1 \nATOM 1321 C CD1 . ILE A 1 199 ? 73.284  9.740  112.921 1.00 67.68  180 A 1 \nATOM 1322 N N   . MET A 1 200 ? 68.760  12.727 111.710 1.00 67.93  181 A 1 \nATOM 1323 C CA  . MET A 1 200 ? 67.588  13.510 112.083 1.00 74.03  181 A 1 \nATOM 1324 C C   . MET A 1 200 ? 66.279  12.827 111.673 1.00 76.62  181 A 1 \nATOM 1325 O O   . MET A 1 200 ? 65.205  13.224 112.124 1.00 86.39  181 A 1 \nATOM 1326 C CB  . MET A 1 200 ? 67.673  14.909 111.456 1.00 75.44  181 A 1 \nATOM 1327 C CG  . MET A 1 200 ? 67.642  14.921 109.933 1.00 97.73  181 A 1 \nATOM 1328 S SD  . MET A 1 200 ? 68.196  16.469 109.179 1.00 67.61  181 A 1 \nATOM 1329 C CE  . MET A 1 200 ? 67.217  17.674 110.066 1.00 85.85  181 A 1 \nATOM 1330 N N   . ASP A 1 201 ? 66.380  11.797 110.833 1.00 90.25  182 A 1 \nATOM 1331 C CA  . ASP A 1 201 ? 65.211  11.083 110.314 1.00 89.68  182 A 1 \nATOM 1332 C C   . ASP A 1 201 ? 65.169  9.638  110.815 1.00 87.40  182 A 1 \nATOM 1333 O O   . ASP A 1 201 ? 64.464  8.808  110.248 1.00 115.78 182 A 1 \nATOM 1334 C CB  . ASP A 1 201 ? 65.204  11.092 108.774 1.00 89.93  182 A 1 \nATOM 1335 C CG  . ASP A 1 201 ? 64.882  12.457 108.189 1.00 102.44 182 A 1 \nATOM 1336 O OD1 . ASP A 1 201 ? 64.198  13.258 108.859 1.00 124.66 182 A 1 \nATOM 1337 O OD2 . ASP A 1 201 ? 65.304  12.723 107.043 1.00 94.85  182 A 1 \nATOM 1338 N N   . ILE A 1 202 ? 65.923  9.338  111.870 1.00 68.32  183 A 1 \nATOM 1339 C CA  . ILE A 1 202 ? 65.959  7.984  112.438 1.00 70.57  183 A 1 \nATOM 1340 C C   . ILE A 1 202 ? 64.565  7.554  112.838 1.00 68.78  183 A 1 \nATOM 1341 O O   . ILE A 1 202 ? 64.162  6.415  112.615 1.00 68.82  183 A 1 \nATOM 1342 C CB  . ILE A 1 202 ? 66.892  7.891  113.678 1.00 68.64  183 A 1 \nATOM 1343 C CG1 . ILE A 1 202 ? 68.354  7.982  113.243 1.00 69.55  183 A 1 \nATOM 1344 C CG2 . ILE A 1 202 ? 66.696  6.582  114.424 1.00 68.89  183 A 1 \nATOM 1345 C CD1 . ILE A 1 202 ? 69.316  8.324  114.356 1.00 68.48  183 A 1 \nATOM 1346 N N   . ASP A 1 203 ? 63.830  8.485  113.429 1.00 69.01  184 A 1 \nATOM 1347 C CA  . ASP A 1 203 ? 62.507  8.189  113.942 1.00 71.44  184 A 1 \nATOM 1348 C C   . ASP A 1 203 ? 61.544  7.922  112.797 1.00 69.24  184 A 1 \nATOM 1349 O O   . ASP A 1 203 ? 60.871  6.891  112.769 1.00 73.99  184 A 1 \nATOM 1350 C CB  . ASP A 1 203 ? 61.998  9.344  114.797 1.00 95.08  184 A 1 \nATOM 1351 C CG  . ASP A 1 203 ? 60.982  8.900  115.827 1.00 118.07 184 A 1 \nATOM 1352 O OD1 . ASP A 1 203 ? 61.241  7.892  116.518 1.00 122.39 184 A 1 \nATOM 1353 O OD2 . ASP A 1 203 ? 59.924  9.553  115.940 1.00 125.13 184 A 1 \nATOM 1354 N N   . PHE A 1 204 ? 61.489  8.855  111.851 1.00 69.00  185 A 1 \nATOM 1355 C CA  . PHE A 1 204 ? 60.558  8.766  110.734 1.00 68.90  185 A 1 \nATOM 1356 C C   . PHE A 1 204 ? 60.882  7.596  109.813 1.00 68.65  185 A 1 \nATOM 1357 O O   . PHE A 1 204 ? 59.968  6.958  109.304 1.00 77.38  185 A 1 \nATOM 1358 C CB  . PHE A 1 204 ? 60.557  10.069 109.936 1.00 68.71  185 A 1 \nATOM 1359 C CG  . PHE A 1 204 ? 59.674  10.037 108.724 1.00 68.60  185 A 1 \nATOM 1360 C CD1 . PHE A 1 204 ? 58.407  10.587 108.764 1.00 68.83  185 A 1 \nATOM 1361 C CD2 . PHE A 1 204 ? 60.111  9.467  107.537 1.00 68.26  185 A 1 \nATOM 1362 C CE1 . PHE A 1 204 ? 57.583  10.561 107.647 1.00 68.74  185 A 1 \nATOM 1363 C CE2 . PHE A 1 204 ? 59.294  9.435  106.423 1.00 68.17  185 A 1 \nATOM 1364 C CZ  . PHE A 1 204 ? 58.026  9.985  106.479 1.00 69.40  185 A 1 \nATOM 1365 N N   . ASP A 1 205 ? 62.169  7.330  109.581 1.00 68.39  186 A 1 \nATOM 1366 C CA  . ASP A 1 205 ? 62.582  6.256  108.675 1.00 68.15  186 A 1 \nATOM 1367 C C   . ASP A 1 205 ? 62.239  4.904  109.289 1.00 68.39  186 A 1 \nATOM 1368 O O   . ASP A 1 205 ? 61.863  3.970  108.588 1.00 68.33  186 A 1 \nATOM 1369 C CB  . ASP A 1 205 ? 64.082  6.333  108.357 1.00 67.84  186 A 1 \nATOM 1370 C CG  . ASP A 1 205 ? 64.430  7.459  107.393 1.00 67.55  186 A 1 \nATOM 1371 O OD1 . ASP A 1 205 ? 63.667  7.692  106.435 1.00 67.46  186 A 1 \nATOM 1372 O OD2 . ASP A 1 205 ? 65.478  8.109  107.587 1.00 105.26 186 A 1 \nATOM 1373 N N   . ARG A 1 206 ? 62.379  4.803  110.605 1.00 68.68  187 A 1 \nATOM 1374 C CA  . ARG A 1 206 ? 61.832  3.671  111.338 1.00 69.00  187 A 1 \nATOM 1375 C C   . ARG A 1 206 ? 60.329  3.826  111.331 1.00 84.10  187 A 1 \nATOM 1376 O O   . ARG A 1 206 ? 59.827  4.905  111.033 1.00 118.25 187 A 1 \nATOM 1377 C CB  . ARG A 1 206 ? 62.363  3.627  112.768 1.00 76.27  187 A 1 \nATOM 1378 C CG  . ARG A 1 206 ? 63.595  2.787  112.947 1.00 69.17  187 A 1 \nATOM 1379 C CD  . ARG A 1 206 ? 64.475  3.357  114.036 1.00 69.27  187 A 1 \nATOM 1380 N NE  . ARG A 1 206 ? 65.435  2.377  114.533 1.00 83.44  187 A 1 \nATOM 1381 C CZ  . ARG A 1 206 ? 66.345  2.628  115.468 1.00 82.12  187 A 1 \nATOM 1382 N NH1 . ARG A 1 206 ? 66.426  3.832  116.015 1.00 72.87  187 A 1 \nATOM 1383 N NH2 . ARG A 1 206 ? 67.177  1.672  115.855 1.00 103.02 187 A 1 \nATOM 1384 N N   . SER A 1 207 ? 59.605  2.763  111.652 1.00 69.52  188 A 1 \nATOM 1385 C CA  . SER A 1 207 ? 58.144  2.823  111.683 1.00 92.80  188 A 1 \nATOM 1386 C C   . SER A 1 207 ? 57.563  2.850  110.267 1.00 98.16  188 A 1 \nATOM 1387 O O   . SER A 1 207 ? 56.732  2.011  109.917 1.00 113.12 188 A 1 \nATOM 1388 C CB  . SER A 1 207 ? 57.676  4.052  112.469 1.00 81.30  188 A 1 \nATOM 1389 O OG  . SER A 1 207 ? 57.506  5.172  111.611 1.00 69.77  188 A 1 \nATOM 1390 N N   . HIS A 1 208 ? 58.009  3.811  109.460 1.00 69.23  189 A 1 \nATOM 1391 C CA  . HIS A 1 208 ? 57.584  3.915  108.070 1.00 68.98  189 A 1 \nATOM 1392 C C   . HIS A 1 208 ? 58.337  2.965  107.146 1.00 68.68  189 A 1 \nATOM 1393 O O   . HIS A 1 208 ? 58.103  2.951  105.941 1.00 68.45  189 A 1 \nATOM 1394 C CB  . HIS A 1 208 ? 57.745  5.350  107.583 1.00 68.78  189 A 1 \nATOM 1395 C CG  . HIS A 1 208 ? 56.730  6.291  108.151 1.00 69.07  189 A 1 \nATOM 1396 N ND1 . HIS A 1 208 ? 57.004  7.614  108.419 1.00 69.04  189 A 1 \nATOM 1397 C CD2 . HIS A 1 208 ? 55.431  6.100  108.487 1.00 80.51  189 A 1 \nATOM 1398 C CE1 . HIS A 1 208 ? 55.921  8.196  108.902 1.00 69.35  189 A 1 \nATOM 1399 N NE2 . HIS A 1 208 ? 54.953  7.302  108.953 1.00 81.55  189 A 1 \nATOM 1400 N N   . GLY A 1 209 ? 59.238  2.175  107.714 1.00 68.69  190 A 1 \nATOM 1401 C CA  . GLY A 1 209 ? 59.879  1.102  106.980 1.00 68.47  190 A 1 \nATOM 1402 C C   . GLY A 1 209 ? 60.915  1.569  105.983 1.00 68.04  190 A 1 \nATOM 1403 O O   . GLY A 1 209 ? 61.251  0.837  105.061 1.00 67.82  190 A 1 \nATOM 1404 N N   . LEU A 1 210 ? 61.417  2.786  106.162 1.00 67.92  191 A 1 \nATOM 1405 C CA  . LEU A 1 210 ? 62.457  3.324  105.291 1.00 67.53  191 A 1 \nATOM 1406 C C   . LEU A 1 210 ? 63.855  2.934  105.772 1.00 67.44  191 A 1 \nATOM 1407 O O   . LEU A 1 210 ? 64.154  2.962  106.962 1.00 67.65  191 A 1 \nATOM 1408 C CB  . LEU A 1 210 ? 62.347  4.843  105.208 1.00 67.47  191 A 1 \nATOM 1409 C CG  . LEU A 1 210 ? 60.974  5.390  104.841 1.00 67.61  191 A 1 \nATOM 1410 C CD1 . LEU A 1 210 ? 60.972  6.907  104.877 1.00 67.58  191 A 1 \nATOM 1411 C CD2 . LEU A 1 210 ? 60.561  4.879  103.481 1.00 67.41  191 A 1 \nATOM 1412 N N   . GLY A 1 211 ? 64.713  2.585  104.822 1.00 67.12  192 A 1 \nATOM 1413 C CA  . GLY A 1 211 ? 66.050  2.107  105.119 1.00 67.01  192 A 1 \nATOM 1414 C C   . GLY A 1 211 ? 67.061  3.212  105.360 1.00 66.87  192 A 1 \nATOM 1415 O O   . GLY A 1 211 ? 67.191  4.137  104.559 1.00 66.65  192 A 1 \nATOM 1416 N N   . SER A 1 212 ? 67.782  3.097  106.472 1.00 67.02  193 A 1 \nATOM 1417 C CA  . SER A 1 212 ? 68.834  4.037  106.848 1.00 66.93  193 A 1 \nATOM 1418 C C   . SER A 1 212 ? 69.841  3.274  107.669 1.00 69.08  193 A 1 \nATOM 1419 O O   . SER A 1 212 ? 69.478  2.323  108.355 1.00 95.45  193 A 1 \nATOM 1420 C CB  . SER A 1 212 ? 68.288  5.215  107.660 1.00 67.13  193 A 1 \nATOM 1421 O OG  . SER A 1 212 ? 67.234  5.874  106.984 1.00 154.60 193 A 1 \nATOM 1422 N N   . ILE A 1 213 ? 71.106  3.671  107.604 1.00 107.04 194 A 1 \nATOM 1423 C CA  . ILE A 1 213 ? 72.111  3.058  108.461 1.00 137.75 194 A 1 \nATOM 1424 C C   . ILE A 1 213 ? 71.999  3.617  109.904 1.00 95.83  194 A 1 \nATOM 1425 O O   . ILE A 1 213 ? 72.185  2.867  110.859 1.00 81.36  194 A 1 \nATOM 1426 C CB  . ILE A 1 213 ? 73.552  3.231  107.859 1.00 107.54 194 A 1 \nATOM 1427 C CG1 . ILE A 1 213 ? 74.559  2.309  108.552 1.00 131.09 194 A 1 \nATOM 1428 C CG2 . ILE A 1 213 ? 74.025  4.648  107.919 1.00 93.17  194 A 1 \nATOM 1429 C CD1 . ILE A 1 213 ? 74.514  0.875  108.061 1.00 159.97 194 A 1 \nATOM 1430 N N   . PRO A 1 214 ? 71.647  4.909  110.082 1.00 67.29  195 A 1 \nATOM 1431 C CA  . PRO A 1 214 ? 71.406  5.298  111.475 1.00 67.62  195 A 1 \nATOM 1432 C C   . PRO A 1 214 ? 70.123  4.711  112.066 1.00 67.94  195 A 1 \nATOM 1433 O O   . PRO A 1 214 ? 70.025  4.584  113.286 1.00 81.60  195 A 1 \nATOM 1434 C CB  . PRO A 1 214 ? 71.320  6.827  111.398 1.00 67.57  195 A 1 \nATOM 1435 C CG  . PRO A 1 214 ? 70.893  7.106  110.037 1.00 67.30  195 A 1 \nATOM 1436 C CD  . PRO A 1 214 ? 71.583  6.082  109.193 1.00 67.05  195 A 1 \nATOM 1437 N N   . ALA A 1 215 ? 69.150  4.372  111.228 1.00 77.95  196 A 1 \nATOM 1438 C CA  . ALA A 1 215 ? 67.926  3.730  111.709 1.00 68.18  196 A 1 \nATOM 1439 C C   . ALA A 1 215 ? 68.214  2.282  112.099 1.00 68.32  196 A 1 \nATOM 1440 O O   . ALA A 1 215 ? 67.440  1.650  112.819 1.00 68.65  196 A 1 \nATOM 1441 C CB  . ALA A 1 215 ? 66.839  3.787  110.653 1.00 68.07  196 A 1 \nATOM 1442 N N   . LEU A 1 216 ? 69.346  1.774  111.623 1.00 68.09  197 A 1 \nATOM 1443 C CA  . LEU A 1 216 ? 69.753  0.403  111.873 1.00 68.20  197 A 1 \nATOM 1444 C C   . LEU A 1 216 ? 70.669  0.298  113.077 1.00 68.40  197 A 1 \nATOM 1445 O O   . LEU A 1 216 ? 70.679  -0.725 113.748 1.00 71.80  197 A 1 \nATOM 1446 C CB  . LEU A 1 216 ? 70.460  -0.163 110.646 1.00 67.86  197 A 1 \nATOM 1447 C CG  . LEU A 1 216 ? 70.836  -1.640 110.700 1.00 67.96  197 A 1 \nATOM 1448 C CD1 . LEU A 1 216 ? 69.584  -2.499 110.743 1.00 68.21  197 A 1 \nATOM 1449 C CD2 . LEU A 1 216 ? 71.701  -1.996 109.512 1.00 67.60  197 A 1 \nATOM 1450 N N   . LEU A 1 217 ? 71.433  1.354  113.346 1.00 68.30  198 A 1 \nATOM 1451 C CA  . LEU A 1 217 ? 72.488  1.314  114.362 1.00 68.45  198 A 1 \nATOM 1452 C C   . LEU A 1 217 ? 72.391  2.443  115.393 1.00 68.64  198 A 1 \nATOM 1453 O O   . LEU A 1 217 ? 73.191  2.511  116.334 1.00 68.80  198 A 1 \nATOM 1454 C CB  . LEU A 1 217 ? 73.866  1.374  113.690 1.00 68.12  198 A 1 \nATOM 1455 C CG  . LEU A 1 217 ? 74.063  0.456  112.483 1.00 67.87  198 A 1 \nATOM 1456 C CD1 . LEU A 1 217 ? 75.411  0.720  111.860 1.00 67.56  198 A 1 \nATOM 1457 C CD2 . LEU A 1 217 ? 73.917  -1.010 112.856 1.00 68.10  198 A 1 \nATOM 1458 N N   . GLY A 1 218 ? 71.425  3.335  115.217 1.00 36.24  199 A 1 \nATOM 1459 C CA  . GLY A 1 218 ? 71.284  4.474  116.110 1.00 41.71  199 A 1 \nATOM 1460 C C   . GLY A 1 218 ? 72.368  5.501  115.837 1.00 54.73  199 A 1 \nATOM 1461 O O   . GLY A 1 218 ? 73.310  5.215  115.100 1.00 80.35  199 A 1 \nATOM 1462 N N   . PRO A 1 219 ? 72.242  6.700  116.425 1.00 45.49  200 A 1 \nATOM 1463 C CA  . PRO A 1 219 ? 73.225  7.779  116.239 1.00 76.79  200 A 1 \nATOM 1464 C C   . PRO A 1 219 ? 74.664  7.320  116.508 1.00 82.39  200 A 1 \nATOM 1465 O O   . PRO A 1 219 ? 75.452  7.238  115.569 1.00 92.90  200 A 1 \nATOM 1466 C CB  . PRO A 1 219 ? 72.774  8.840  117.248 1.00 85.90  200 A 1 \nATOM 1467 C CG  . PRO A 1 219 ? 71.302  8.598  117.419 1.00 47.02  200 A 1 \nATOM 1468 C CD  . PRO A 1 219 ? 71.132  7.108  117.304 1.00 53.02  200 A 1 \nATOM 1469 N N   . LYS A 1 220 ? 74.999  7.010  117.755 1.00 99.03  201 A 1 \nATOM 1470 C CA  . LYS A 1 220 ? 76.276  6.381  118.045 1.00 91.46  201 A 1 \nATOM 1471 C C   . LYS A 1 220 ? 76.253  5.015  117.376 1.00 92.10  201 A 1 \nATOM 1472 O O   . LYS A 1 220 ? 75.588  4.095  117.846 1.00 124.46 201 A 1 \nATOM 1473 C CB  . LYS A 1 220 ? 76.509  6.264  119.549 1.00 93.17  201 A 1 \nATOM 1474 N N   . GLY A 1 221 ? 76.954  4.903  116.254 1.00 34.90  202 A 1 \nATOM 1475 C CA  . GLY A 1 221 ? 76.930  3.699  115.441 1.00 59.14  202 A 1 \nATOM 1476 C C   . GLY A 1 221 ? 76.831  4.142  114.002 1.00 69.49  202 A 1 \nATOM 1477 O O   . GLY A 1 221 ? 77.452  3.582  113.101 1.00 73.51  202 A 1 \nATOM 1478 N N   . ALA A 1 222 ? 76.031  5.177  113.800 1.00 87.03  203 A 1 \nATOM 1479 C CA  . ALA A 1 222 ? 76.011  5.889  112.541 1.00 77.75  203 A 1 \nATOM 1480 C C   . ALA A 1 222 ? 77.277  6.735  112.456 1.00 88.44  203 A 1 \nATOM 1481 O O   . ALA A 1 222 ? 78.013  6.670  111.469 1.00 86.90  203 A 1 \nATOM 1482 C CB  . ALA A 1 222 ? 74.770  6.747  112.436 1.00 51.34  203 A 1 \nATOM 1483 N N   . LEU A 1 223 ? 77.530  7.512  113.508 1.00 90.31  204 A 1 \nATOM 1484 C CA  . LEU A 1 223 ? 78.741  8.314  113.603 1.00 63.25  204 A 1 \nATOM 1485 C C   . LEU A 1 223 ? 79.956  7.430  113.353 1.00 90.14  204 A 1 \nATOM 1486 O O   . LEU A 1 223 ? 80.903  7.827  112.677 1.00 94.44  204 A 1 \nATOM 1487 C CB  . LEU A 1 223 ? 78.851  8.984  114.977 1.00 60.22  204 A 1 \nATOM 1488 C CG  . LEU A 1 223 ? 78.074  10.263 115.312 1.00 57.41  204 A 1 \nATOM 1489 C CD1 . LEU A 1 223 ? 78.157  11.302 114.197 1.00 53.63  204 A 1 \nATOM 1490 C CD2 . LEU A 1 223 ? 76.635  9.936  115.655 1.00 99.54  204 A 1 \nATOM 1491 N N   . ALA A 1 224 ? 79.907  6.218  113.892 1.00 69.10  205 A 1 \nATOM 1492 C CA  . ALA A 1 224 ? 80.994  5.262  113.745 1.00 44.06  205 A 1 \nATOM 1493 C C   . ALA A 1 224 ? 81.160  4.860  112.282 1.00 71.90  205 A 1 \nATOM 1494 O O   . ALA A 1 224 ? 82.233  5.022  111.697 1.00 76.77  205 A 1 \nATOM 1495 C CB  . ALA A 1 224 ? 80.737  4.043  114.602 1.00 37.13  205 A 1 \nATOM 1496 N N   . ALA A 1 225 ? 80.092  4.332  111.694 1.00 58.06  206 A 1 \nATOM 1497 C CA  . ALA A 1 225 ? 80.119  3.929  110.294 1.00 51.92  206 A 1 \nATOM 1498 C C   . ALA A 1 225 ? 80.431  5.133  109.410 1.00 56.55  206 A 1 \nATOM 1499 O O   . ALA A 1 225 ? 81.085  5.009  108.378 1.00 63.34  206 A 1 \nATOM 1500 C CB  . ALA A 1 225 ? 78.798  3.296  109.896 1.00 55.56  206 A 1 \nATOM 1501 N N   . SER A 1 226 ? 79.968  6.303  109.834 1.00 60.14  207 A 1 \nATOM 1502 C CA  . SER A 1 226 ? 80.268  7.546  109.140 1.00 59.20  207 A 1 \nATOM 1503 C C   . SER A 1 226 ? 81.769  7.781  109.140 1.00 65.78  207 A 1 \nATOM 1504 O O   . SER A 1 226 ? 82.363  8.127  108.117 1.00 71.58  207 A 1 \nATOM 1505 C CB  . SER A 1 226 ? 79.547  8.717  109.807 1.00 36.80  207 A 1 \nATOM 1506 O OG  . SER A 1 226 ? 80.002  9.952  109.301 1.00 67.15  207 A 1 \nATOM 1507 N N   . LEU A 1 227 ? 82.375  7.568  110.301 1.00 73.89  208 A 1 \nATOM 1508 C CA  . LEU A 1 227 ? 83.803  7.777  110.491 1.00 73.50  208 A 1 \nATOM 1509 C C   . LEU A 1 227 ? 84.625  6.782  109.690 1.00 69.57  208 A 1 \nATOM 1510 O O   . LEU A 1 227 ? 85.677  7.127  109.148 1.00 49.32  208 A 1 \nATOM 1511 C CB  . LEU A 1 227 ? 84.152  7.656  111.970 1.00 78.71  208 A 1 \nATOM 1512 C CG  . LEU A 1 227 ? 85.614  7.866  112.339 1.00 54.70  208 A 1 \nATOM 1513 C CD1 . LEU A 1 227 ? 86.047  9.279  111.975 1.00 59.46  208 A 1 \nATOM 1514 C CD2 . LEU A 1 227 ? 85.814  7.580  113.819 1.00 33.85  208 A 1 \nATOM 1515 N N   . ALA A 1 228 ? 84.146  5.545  109.630 1.00 62.15  209 A 1 \nATOM 1516 C CA  . ALA A 1 228 ? 84.819  4.502  108.869 1.00 59.74  209 A 1 \nATOM 1517 C C   . ALA A 1 228 ? 84.848  4.881  107.396 1.00 82.18  209 A 1 \nATOM 1518 O O   . ALA A 1 228 ? 85.895  4.808  106.753 1.00 79.54  209 A 1 \nATOM 1519 C CB  . ALA A 1 228 ? 84.127  3.160  109.069 1.00 59.37  209 A 1 \nATOM 1520 N N   . MET A 1 229 ? 83.696  5.299  106.875 1.00 63.85  210 A 1 \nATOM 1521 C CA  . MET A 1 229 ? 83.584  5.744  105.491 1.00 62.27  210 A 1 \nATOM 1522 C C   . MET A 1 229 ? 84.560  6.884  105.229 1.00 64.12  210 A 1 \nATOM 1523 O O   . MET A 1 229 ? 85.441  6.789  104.373 1.00 71.27  210 A 1 \nATOM 1524 C CB  . MET A 1 229 ? 82.156  6.202  105.179 1.00 66.93  210 A 1 \nATOM 1525 C CG  . MET A 1 229 ? 81.122  5.083  105.102 1.00 63.70  210 A 1 \nATOM 1526 S SD  . MET A 1 229 ? 79.418  5.697  104.976 1.00 32.12  210 A 1 \nATOM 1527 C CE  . MET A 1 229 ? 78.507  4.170  105.010 1.00 54.29  210 A 1 \nATOM 1528 N N   . HIS A 1 230 ? 84.394  7.961  105.983 1.00 33.00  211 A 1 \nATOM 1529 C CA  . HIS A 1 230 ? 85.192  9.160  105.801 1.00 54.51  211 A 1 \nATOM 1530 C C   . HIS A 1 230 ? 86.687  8.916  106.021 1.00 62.99  211 A 1 \nATOM 1531 O O   . HIS A 1 230 ? 87.527  9.655  105.498 1.00 42.24  211 A 1 \nATOM 1532 C CB  . HIS A 1 230 ? 84.686  10.251 106.739 1.00 44.40  211 A 1 \nATOM 1533 C CG  . HIS A 1 230 ? 83.571  11.064 106.164 1.00 30.60  211 A 1 \nATOM 1534 N ND1 . HIS A 1 230 ? 83.075  12.192 106.778 1.00 41.99  211 A 1 \nATOM 1535 C CD2 . HIS A 1 230 ? 82.869  10.924 105.013 1.00 30.63  211 A 1 \nATOM 1536 C CE1 . HIS A 1 230 ? 82.115  12.711 106.037 1.00 44.15  211 A 1 \nATOM 1537 N NE2 . HIS A 1 230 ? 81.968  11.960 104.961 1.00 46.03  211 A 1 \nATOM 1538 N N   . ALA A 1 231 ? 87.020  7.882  106.788 1.00 50.22  212 A 1 \nATOM 1539 C CA  . ALA A 1 231 ? 88.414  7.505  106.972 1.00 30.27  212 A 1 \nATOM 1540 C C   . ALA A 1 231 ? 88.933  6.974  105.646 1.00 55.23  212 A 1 \nATOM 1541 O O   . ALA A 1 231 ? 89.868  7.527  105.065 1.00 30.31  212 A 1 \nATOM 1542 C CB  . ALA A 1 231 ? 88.558  6.467  108.067 1.00 30.17  212 A 1 \nATOM 1543 N N   . ALA A 1 232 ? 88.288  5.916  105.161 1.00 56.09  213 A 1 \nATOM 1544 C CA  . ALA A 1 232 ? 88.645  5.289  103.895 1.00 51.78  213 A 1 \nATOM 1545 C C   . ALA A 1 232 ? 88.639  6.296  102.739 1.00 62.40  213 A 1 \nATOM 1546 O O   . ALA A 1 232 ? 89.324  6.105  101.734 1.00 66.67  213 A 1 \nATOM 1547 C CB  . ALA A 1 232 ? 87.692  4.136  103.598 1.00 43.20  213 A 1 \nATOM 1548 N N   . ALA A 1 233 ? 87.869  7.367  102.891 1.00 60.43  214 A 1 \nATOM 1549 C CA  . ALA A 1 233 ? 87.788  8.407  101.876 1.00 56.82  214 A 1 \nATOM 1550 C C   . ALA A 1 233 ? 89.101  9.173  101.809 1.00 57.22  214 A 1 \nATOM 1551 O O   . ALA A 1 233 ? 89.692  9.321  100.737 1.00 76.21  214 A 1 \nATOM 1552 C CB  . ALA A 1 233 ? 86.639  9.351  102.170 1.00 66.07  214 A 1 \nATOM 1553 N N   . VAL A 1 234 ? 89.554  9.650  102.964 1.00 64.04  215 A 1 \nATOM 1554 C CA  . VAL A 1 234 ? 90.799  10.412 103.054 1.00 72.81  215 A 1 \nATOM 1555 C C   . VAL A 1 234 ? 91.980  9.528  102.664 1.00 72.22  215 A 1 \nATOM 1556 O O   . VAL A 1 234 ? 92.950  10.001 102.075 1.00 60.22  215 A 1 \nATOM 1557 C CB  . VAL A 1 234 ? 91.028  10.984 104.480 1.00 46.00  215 A 1 \nATOM 1558 C CG1 . VAL A 1 234 ? 92.354  11.725 104.560 1.00 41.07  215 A 1 \nATOM 1559 C CG2 . VAL A 1 234 ? 89.878  11.897 104.887 1.00 39.52  215 A 1 \nATOM 1560 N N   . ALA A 1 235 ? 91.895  8.244  102.999 1.00 47.04  216 A 1 \nATOM 1561 C CA  . ALA A 1 235 ? 92.910  7.284  102.594 1.00 48.51  216 A 1 \nATOM 1562 C C   . ALA A 1 235 ? 93.076  7.301  101.073 1.00 76.55  216 A 1 \nATOM 1563 O O   . ALA A 1 235 ? 94.192  7.402  100.559 1.00 74.55  216 A 1 \nATOM 1564 C CB  . ALA A 1 235 ? 92.546  5.888  103.078 1.00 30.23  216 A 1 \nATOM 1565 N N   . LEU A 1 236 ? 91.961  7.232  100.356 1.00 57.30  217 A 1 \nATOM 1566 C CA  . LEU A 1 236 ? 91.999  7.159  98.906  1.00 34.10  217 A 1 \nATOM 1567 C C   . LEU A 1 236 ? 92.419  8.495  98.291  1.00 38.35  217 A 1 \nATOM 1568 O O   . LEU A 1 236 ? 93.166  8.520  97.312  1.00 71.91  217 A 1 \nATOM 1569 C CB  . LEU A 1 236 ? 90.635  6.714  98.374  1.00 47.03  217 A 1 \nATOM 1570 C CG  . LEU A 1 236 ? 90.251  5.298  98.812  1.00 44.47  217 A 1 \nATOM 1571 C CD1 . LEU A 1 236 ? 88.764  5.050  98.589  1.00 38.91  217 A 1 \nATOM 1572 C CD2 . LEU A 1 236 ? 91.099  4.257  98.087  1.00 45.91  217 A 1 \nATOM 1573 N N   . PHE A 1 237 ? 91.950  9.598  98.866  1.00 40.38  218 A 1 \nATOM 1574 C CA  . PHE A 1 237 ? 92.287  10.923 98.356  1.00 75.15  218 A 1 \nATOM 1575 C C   . PHE A 1 237 ? 93.788  11.119 98.418  1.00 80.56  218 A 1 \nATOM 1576 O O   . PHE A 1 237 ? 94.387  11.773 97.563  1.00 92.96  218 A 1 \nATOM 1577 C CB  . PHE A 1 237 ? 91.578  12.019 99.158  1.00 50.73  218 A 1 \nATOM 1578 C CG  . PHE A 1 237 ? 90.175  12.314 98.695  1.00 43.98  218 A 1 \nATOM 1579 C CD1 . PHE A 1 237 ? 89.870  12.420 97.349  1.00 71.71  218 A 1 \nATOM 1580 C CD2 . PHE A 1 237 ? 89.163  12.490 99.614  1.00 74.88  218 A 1 \nATOM 1581 C CE1 . PHE A 1 237 ? 88.587  12.689 96.935  1.00 80.45  218 A 1 \nATOM 1582 C CE2 . PHE A 1 237 ? 87.874  12.760 99.200  1.00 87.23  218 A 1 \nATOM 1583 C CZ  . PHE A 1 237 ? 87.589  12.860 97.860  1.00 84.10  218 A 1 \nATOM 1584 N N   . ILE A 1 238 ? 94.386  10.527 99.440  1.00 83.09  219 A 1 \nATOM 1585 C CA  . ILE A 1 238 ? 95.821  10.588 99.651  1.00 87.91  219 A 1 \nATOM 1586 C C   . ILE A 1 238 ? 96.533  9.652  98.687  1.00 102.26 219 A 1 \nATOM 1587 O O   . ILE A 1 238 ? 97.461  10.057 97.989  1.00 90.15  219 A 1 \nATOM 1588 C CB  . ILE A 1 238 ? 96.169  10.217 101.101 1.00 94.99  219 A 1 \nATOM 1589 C CG1 . ILE A 1 238 ? 95.798  11.377 102.022 1.00 78.82  219 A 1 \nATOM 1590 C CG2 . ILE A 1 238 ? 97.646  9.867  101.250 1.00 73.41  219 A 1 \nATOM 1591 C CD1 . ILE A 1 238 ? 95.822  11.028 103.486 1.00 66.88  219 A 1 \nATOM 1592 N N   . ALA A 1 239 ? 96.089  8.397  98.658  1.00 85.53  220 A 1 \nATOM 1593 C CA  . ALA A 1 239 ? 96.687  7.382  97.798  1.00 85.45  220 A 1 \nATOM 1594 C C   . ALA A 1 239 ? 96.674  7.820  96.331  1.00 98.93  220 A 1 \nATOM 1595 O O   . ALA A 1 239 ? 97.501  7.379  95.532  1.00 103.70 220 A 1 \nATOM 1596 C CB  . ALA A 1 239 ? 95.959  6.051  97.966  1.00 45.42  220 A 1 \nATOM 1597 N N   . GLY A 1 240 ? 95.747  8.708  95.990  1.00 91.03  221 A 1 \nATOM 1598 C CA  . GLY A 1 240 ? 95.636  9.207  94.635  1.00 94.99  221 A 1 \nATOM 1599 C C   . GLY A 1 240 ? 96.797  10.103 94.258  1.00 94.54  221 A 1 \nATOM 1600 O O   . GLY A 1 240 ? 97.094  10.279 93.078  1.00 123.38 221 A 1 \nATOM 1601 N N   . VAL A 1 241 ? 97.458  10.674 95.260  1.00 73.93  222 A 1 \nATOM 1602 C CA  . VAL A 1 241 ? 98.614  11.538 95.017  1.00 76.93  222 A 1 \nATOM 1603 C C   . VAL A 1 241 ? 99.784  10.713 94.480  1.00 82.89  222 A 1 \nATOM 1604 O O   . VAL A 1 241 ? 100.273 10.971 93.382  1.00 76.98  222 A 1 \nATOM 1605 C CB  . VAL A 1 241 ? 99.056  12.292 96.300  1.00 67.00  222 A 1 \nATOM 1606 C CG1 . VAL A 1 241 ? 100.252 13.185 96.020  1.00 60.48  222 A 1 \nATOM 1607 C CG2 . VAL A 1 241 ? 97.906  13.111 96.864  1.00 67.44  222 A 1 \nATOM 1608 N N   . GLU A 1 242 ? 100.228 9.722  95.248  1.00 75.70  223 A 1 \nATOM 1609 C CA  . GLU A 1 242 ? 101.320 8.856  94.816  1.00 94.59  223 A 1 \nATOM 1610 C C   . GLU A 1 242 ? 100.969 8.173  93.497  1.00 87.37  223 A 1 \nATOM 1611 O O   . GLU A 1 242 ? 101.805 8.063  92.601  1.00 107.76 223 A 1 \nATOM 1612 C CB  . GLU A 1 242 ? 101.635 7.804  95.885  1.00 132.74 223 A 1 \nATOM 1613 C CG  . GLU A 1 242 ? 102.183 8.381  97.184  1.00 153.79 223 A 1 \nATOM 1614 C CD  . GLU A 1 242 ? 101.275 8.133  98.378  1.00 151.55 223 A 1 \nATOM 1615 O OE1 . GLU A 1 242 ? 100.829 6.980  98.568  1.00 145.25 223 A 1 \nATOM 1616 O OE2 . GLU A 1 242 ? 101.011 9.095  99.132  1.00 143.09 223 A 1 \nATOM 1617 N N   . ALA A 1 243 ? 99.721  7.732  93.382  1.00 79.61  224 A 1 \nATOM 1618 C CA  . ALA A 1 243 ? 99.290  6.940  92.239  1.00 83.16  224 A 1 \nATOM 1619 C C   . ALA A 1 243 ? 99.185  7.789  90.979  1.00 82.92  224 A 1 \nATOM 1620 O O   . ALA A 1 243 ? 99.914  7.566  90.011  1.00 104.53 224 A 1 \nATOM 1621 C CB  . ALA A 1 243 ? 97.955  6.265  92.540  1.00 68.22  224 A 1 \nATOM 1622 N N   . TYR A 1 244 ? 98.283  8.765  90.993  1.00 83.03  225 A 1 \nATOM 1623 C CA  . TYR A 1 244 ? 98.027  9.582  89.809  1.00 89.39  225 A 1 \nATOM 1624 C C   . TYR A 1 244 ? 98.983  10.776 89.740  1.00 86.95  225 A 1 \nATOM 1625 O O   . TYR A 1 244 ? 98.663  11.807 89.154  1.00 100.21 225 A 1 \nATOM 1626 C CB  . TYR A 1 244 ? 96.557  10.044 89.792  1.00 62.72  225 A 1 \nATOM 1627 C CG  . TYR A 1 244 ? 95.572  8.885  89.714  1.00 74.42  225 A 1 \nATOM 1628 C CD1 . TYR A 1 244 ? 95.819  7.794  88.886  1.00 93.07  225 A 1 \nATOM 1629 C CD2 . TYR A 1 244 ? 94.418  8.862  90.489  1.00 77.96  225 A 1 \nATOM 1630 C CE1 . TYR A 1 244 ? 94.943  6.724  88.818  1.00 105.24 225 A 1 \nATOM 1631 C CE2 . TYR A 1 244 ? 93.533  7.791  90.428  1.00 101.50 225 A 1 \nATOM 1632 C CZ  . TYR A 1 244 ? 93.803  6.725  89.589  1.00 106.74 225 A 1 \nATOM 1633 O OH  . TYR A 1 244 ? 92.937  5.649  89.515  1.00 71.96  225 A 1 \nATOM 1634 N N   . GLY A 1 245 ? 100.170 10.623 90.322  1.00 58.10  226 A 1 \nATOM 1635 C CA  . GLY A 1 245 ? 101.206 11.631 90.207  1.00 32.69  226 A 1 \nATOM 1636 C C   . GLY A 1 245 ? 100.881 12.890 90.979  1.00 52.31  226 A 1 \nATOM 1637 O O   . GLY A 1 245 ? 101.396 13.112 92.073  1.00 65.46  226 A 1 \nATOM 1638 N N   . LEU A 1 246 ? 100.018 13.718 90.405  1.00 86.90  227 A 1 \nATOM 1639 C CA  . LEU A 1 246 ? 99.608  14.976 91.028  1.00 94.96  227 A 1 \nATOM 1640 C C   . LEU A 1 246 ? 100.796 15.887 91.297  1.00 74.91  227 A 1 \nATOM 1641 O O   . LEU A 1 246 ? 101.943 15.522 91.058  1.00 90.07  227 A 1 \nATOM 1642 C CB  . LEU A 1 246 ? 98.841  14.720 92.333  1.00 87.99  227 A 1 \nATOM 1643 C CG  . LEU A 1 246 ? 97.327  14.572 92.181  1.00 51.32  227 A 1 \nATOM 1644 C CD1 . LEU A 1 246 ? 96.980  13.303 91.401  1.00 37.17  227 A 1 \nATOM 1645 C CD2 . LEU A 1 246 ? 96.666  14.593 93.548  1.00 79.93  227 A 1 \nATOM 1646 N N   . GLY A 1 247 ? 100.502 17.085 91.787  1.00 57.68  228 A 1 \nATOM 1647 C CA  . GLY A 1 247 ? 101.513 18.099 91.986  1.00 56.26  228 A 1 \nATOM 1648 C C   . GLY A 1 247 ? 101.263 18.921 93.229  1.00 69.79  228 A 1 \nATOM 1649 O O   . GLY A 1 247 ? 100.510 18.517 94.113  1.00 106.35 228 A 1 \nATOM 1650 N N   . ALA A 1 248 ? 101.906 20.080 93.288  1.00 115.42 229 A 1 \nATOM 1651 C CA  . ALA A 1 248 ? 101.860 20.932 94.465  1.00 129.97 229 A 1 \nATOM 1652 C C   . ALA A 1 248 ? 100.431 21.323 94.805  1.00 124.88 229 A 1 \nATOM 1653 O O   . ALA A 1 248 ? 99.885  20.907 95.829  1.00 128.43 229 A 1 \nATOM 1654 C CB  . ALA A 1 248 ? 102.708 22.172 94.246  1.00 142.44 229 A 1 \nATOM 1655 N N   . ILE A 1 249 ? 99.826  22.111 93.925  1.00 92.93  230 A 1 \nATOM 1656 C CA  . ILE A 1 249 ? 98.492  22.649 94.157  1.00 99.81  230 A 1 \nATOM 1657 C C   . ILE A 1 249 ? 97.491  21.522 94.421  1.00 101.02 230 A 1 \nATOM 1658 O O   . ILE A 1 249 ? 96.639  21.630 95.305  1.00 93.51  230 A 1 \nATOM 1659 C CB  . ILE A 1 249 ? 98.023  23.497 92.954  1.00 93.23  230 A 1 \nATOM 1660 C CG1 . ILE A 1 249 ? 99.021  24.622 92.673  1.00 85.22  230 A 1 \nATOM 1661 C CG2 . ILE A 1 249 ? 96.641  24.088 93.206  1.00 102.16 230 A 1 \nATOM 1662 C CD1 . ILE A 1 249 ? 98.842  25.253 91.318  1.00 102.38 230 A 1 \nATOM 1663 N N   . ALA A 1 250 ? 97.614  20.434 93.666  1.00 77.18  231 A 1 \nATOM 1664 C CA  . ALA A 1 250 ? 96.718  19.295 93.812  1.00 59.75  231 A 1 \nATOM 1665 C C   . ALA A 1 250 ? 96.886  18.654 95.185  1.00 87.18  231 A 1 \nATOM 1666 O O   . ALA A 1 250 ? 95.905  18.303 95.845  1.00 89.15  231 A 1 \nATOM 1667 C CB  . ALA A 1 250 ? 96.971  18.269 92.711  1.00 33.10  231 A 1 \nATOM 1668 N N   . THR A 1 251 ? 98.136  18.513 95.615  1.00 95.09  232 A 1 \nATOM 1669 C CA  . THR A 1 251 ? 98.435  17.893 96.899  1.00 81.70  232 A 1 \nATOM 1670 C C   . THR A 1 251 ? 97.977  18.801 98.035  1.00 78.80  232 A 1 \nATOM 1671 O O   . THR A 1 251 ? 97.524  18.325 99.075  1.00 78.25  232 A 1 \nATOM 1672 C CB  . THR A 1 251 ? 99.930  17.593 97.051  1.00 44.31  232 A 1 \nATOM 1673 O OG1 . THR A 1 251 ? 100.370 16.791 95.951  1.00 82.86  232 A 1 \nATOM 1674 C CG2 . THR A 1 251 ? 100.203 16.852 98.350  1.00 67.31  232 A 1 \nATOM 1675 N N   . VAL A 1 252 ? 98.098  20.110 97.829  1.00 56.35  233 A 1 \nATOM 1676 C CA  . VAL A 1 252 ? 97.595  21.078 98.794  1.00 65.57  233 A 1 \nATOM 1677 C C   . VAL A 1 252 ? 96.089  20.929 98.918  1.00 65.76  233 A 1 \nATOM 1678 O O   . VAL A 1 252 ? 95.547  20.890 100.024 1.00 62.81  233 A 1 \nATOM 1679 C CB  . VAL A 1 252 ? 97.944  22.530 98.391  1.00 60.09  233 A 1 \nATOM 1680 C CG1 . VAL A 1 252 ? 97.188  23.548 99.262  1.00 40.77  233 A 1 \nATOM 1681 C CG2 . VAL A 1 252 ? 99.447  22.754 98.488  1.00 79.34  233 A 1 \nATOM 1682 N N   . SER A 1 253 ? 95.421  20.847 97.774  1.00 72.23  234 A 1 \nATOM 1683 C CA  . SER A 1 253 ? 93.977  20.669 97.743  1.00 92.58  234 A 1 \nATOM 1684 C C   . SER A 1 253 ? 93.583  19.355 98.408  1.00 91.64  234 A 1 \nATOM 1685 O O   . SER A 1 253 ? 92.688  19.320 99.251  1.00 93.87  234 A 1 \nATOM 1686 C CB  . SER A 1 253 ? 93.470  20.702 96.308  1.00 93.83  234 A 1 \nATOM 1687 O OG  . SER A 1 253 ? 93.807  21.930 95.691  1.00 113.24 234 A 1 \nATOM 1688 N N   . THR A 1 254 ? 94.264  18.281 98.024  1.00 52.63  235 A 1 \nATOM 1689 C CA  . THR A 1 254 ? 94.044  16.967 98.620  1.00 52.13  235 A 1 \nATOM 1690 C C   . THR A 1 254 ? 94.100  17.044 100.149 1.00 59.59  235 A 1 \nATOM 1691 O O   . THR A 1 254 ? 93.337  16.375 100.844 1.00 54.48  235 A 1 \nATOM 1692 C CB  . THR A 1 254 ? 95.090  15.940 98.111  1.00 63.87  235 A 1 \nATOM 1693 O OG1 . THR A 1 254 ? 95.024  15.858 96.684  1.00 74.11  235 A 1 \nATOM 1694 C CG2 . THR A 1 254 ? 94.846  14.554 98.699  1.00 78.15  235 A 1 \nATOM 1695 N N   . ALA A 1 255 ? 94.989  17.882 100.669 1.00 86.54  236 A 1 \nATOM 1696 C CA  . ALA A 1 255 ? 95.158  18.001 102.108 1.00 73.42  236 A 1 \nATOM 1697 C C   . ALA A 1 255 ? 94.003  18.797 102.700 1.00 64.40  236 A 1 \nATOM 1698 O O   . ALA A 1 255 ? 93.484  18.454 103.762 1.00 77.26  236 A 1 \nATOM 1699 C CB  . ALA A 1 255 ? 96.496  18.653 102.440 1.00 51.98  236 A 1 \nATOM 1700 N N   . LEU A 1 256 ? 93.594  19.853 102.005 1.00 52.64  237 A 1 \nATOM 1701 C CA  . LEU A 1 256 ? 92.513  20.708 102.486 1.00 69.39  237 A 1 \nATOM 1702 C C   . LEU A 1 256 ? 91.185  19.962 102.545 1.00 75.93  237 A 1 \nATOM 1703 O O   . LEU A 1 256 ? 90.440  20.087 103.514 1.00 89.23  237 A 1 \nATOM 1704 C CB  . LEU A 1 256 ? 92.365  21.946 101.601 1.00 56.04  237 A 1 \nATOM 1705 C CG  . LEU A 1 256 ? 93.483  22.986 101.684 1.00 56.18  237 A 1 \nATOM 1706 C CD1 . LEU A 1 256 ? 93.289  24.054 100.623 1.00 69.78  237 A 1 \nATOM 1707 C CD2 . LEU A 1 256 ? 93.540  23.611 103.060 1.00 57.37  237 A 1 \nATOM 1708 N N   . THR A 1 257 ? 90.881  19.187 101.511 1.00 62.58  238 A 1 \nATOM 1709 C CA  . THR A 1 257 ? 89.648  18.412 101.503 1.00 70.13  238 A 1 \nATOM 1710 C C   . THR A 1 257 ? 89.707  17.390 102.634 1.00 82.91  238 A 1 \nATOM 1711 O O   . THR A 1 257 ? 88.731  17.201 103.366 1.00 88.67  238 A 1 \nATOM 1712 C CB  . THR A 1 257 ? 89.412  17.694 100.150 1.00 57.40  238 A 1 \nATOM 1713 O OG1 . THR A 1 257 ? 90.377  16.648 99.972  1.00 61.98  238 A 1 \nATOM 1714 C CG2 . THR A 1 257 ? 89.476  18.693 98.984  1.00 38.33  238 A 1 \nATOM 1715 N N   . ALA A 1 258 ? 90.864  16.752 102.785 1.00 54.15  239 A 1 \nATOM 1716 C CA  . ALA A 1 258 ? 91.082  15.806 103.870 1.00 53.91  239 A 1 \nATOM 1717 C C   . ALA A 1 258 ? 90.891  16.517 105.206 1.00 56.97  239 A 1 \nATOM 1718 O O   . ALA A 1 258 ? 90.422  15.926 106.172 1.00 64.30  239 A 1 \nATOM 1719 C CB  . ALA A 1 258 ? 92.470  15.192 103.778 1.00 48.22  239 A 1 \nATOM 1720 N N   . LEU A 1 259 ? 91.243  17.796 105.239 1.00 59.51  240 A 1 \nATOM 1721 C CA  . LEU A 1 259 ? 91.092  18.617 106.436 1.00 70.41  240 A 1 \nATOM 1722 C C   . LEU A 1 259 ? 89.629  18.841 106.780 1.00 72.99  240 A 1 \nATOM 1723 O O   . LEU A 1 259 ? 89.221  18.669 107.920 1.00 82.30  240 A 1 \nATOM 1724 C CB  . LEU A 1 259 ? 91.765  19.973 106.245 1.00 79.22  240 A 1 \nATOM 1725 C CG  . LEU A 1 259 ? 92.273  20.638 107.515 1.00 65.68  240 A 1 \nATOM 1726 C CD1 . LEU A 1 259 ? 93.623  20.069 107.860 1.00 93.65  240 A 1 \nATOM 1727 C CD2 . LEU A 1 259 ? 92.340  22.131 107.325 1.00 55.65  240 A 1 \nATOM 1728 N N   . VAL A 1 260 ? 88.851  19.244 105.780 1.00 80.78  241 A 1 \nATOM 1729 C CA  . VAL A 1 260 ? 87.427  19.509 105.958 1.00 84.95  241 A 1 \nATOM 1730 C C   . VAL A 1 260 ? 86.691  18.252 106.418 1.00 87.94  241 A 1 \nATOM 1731 O O   . VAL A 1 260 ? 85.921  18.297 107.377 1.00 76.80  241 A 1 \nATOM 1732 C CB  . VAL A 1 260 ? 86.782  20.034 104.646 1.00 75.63  241 A 1 \nATOM 1733 C CG1 . VAL A 1 260 ? 85.264  20.222 104.807 1.00 65.83  241 A 1 \nATOM 1734 C CG2 . VAL A 1 260 ? 87.451  21.333 104.205 1.00 43.08  241 A 1 \nATOM 1735 N N   . ILE A 1 261 ? 86.932  17.136 105.731 1.00 34.30  242 A 1 \nATOM 1736 C CA  . ILE A 1 261 ? 86.290  15.863 106.059 1.00 50.22  242 A 1 \nATOM 1737 C C   . ILE A 1 261 ? 86.451  15.513 107.535 1.00 64.46  242 A 1 \nATOM 1738 O O   . ILE A 1 261 ? 85.647  14.779 108.101 1.00 84.41  242 A 1 \nATOM 1739 C CB  . ILE A 1 261 ? 86.862  14.722 105.184 1.00 48.66  242 A 1 \nATOM 1740 C CG1 . ILE A 1 261 ? 86.417  14.932 103.731 1.00 57.59  242 A 1 \nATOM 1741 C CG2 . ILE A 1 261 ? 86.429  13.331 105.695 1.00 34.32  242 A 1 \nATOM 1742 C CD1 . ILE A 1 261 ? 87.066  14.000 102.722 1.00 63.56  242 A 1 \nATOM 1743 N N   . ILE A 1 262 ? 87.487  16.046 108.163 1.00 98.66  243 A 1 \nATOM 1744 C CA  . ILE A 1 262 ? 87.743  15.780 109.572 1.00 98.03  243 A 1 \nATOM 1745 C C   . ILE A 1 262 ? 86.876  16.669 110.474 1.00 85.91  243 A 1 \nATOM 1746 O O   . ILE A 1 262 ? 86.465  16.250 111.556 1.00 74.12  243 A 1 \nATOM 1747 C CB  . ILE A 1 262 ? 89.244  15.973 109.883 1.00 82.80  243 A 1 \nATOM 1748 C CG1 . ILE A 1 262 ? 90.059  14.902 109.149 1.00 64.34  243 A 1 \nATOM 1749 C CG2 . ILE A 1 262 ? 89.512  15.944 111.373 1.00 77.50  243 A 1 \nATOM 1750 C CD1 . ILE A 1 262 ? 89.762  13.468 109.568 1.00 82.28  243 A 1 \nATOM 1751 N N   . LEU A 1 263 ? 86.580  17.884 110.024 1.00 65.73  244 A 1 \nATOM 1752 C CA  . LEU A 1 263 ? 85.718  18.782 110.788 1.00 65.90  244 A 1 \nATOM 1753 C C   . LEU A 1 263 ? 84.260  18.337 110.746 1.00 83.54  244 A 1 \nATOM 1754 O O   . LEU A 1 263 ? 83.550  18.434 111.748 1.00 82.59  244 A 1 \nATOM 1755 C CB  . LEU A 1 263 ? 85.831  20.210 110.266 1.00 65.65  244 A 1 \nATOM 1756 C CG  . LEU A 1 263 ? 87.094  20.951 110.699 1.00 57.74  244 A 1 \nATOM 1757 C CD1 . LEU A 1 263 ? 88.268  20.475 109.889 1.00 47.92  244 A 1 \nATOM 1758 C CD2 . LEU A 1 263 ? 86.913  22.457 110.571 1.00 63.77  244 A 1 \nATOM 1759 N N   . VAL A 1 264 ? 83.813  17.854 109.589 1.00 78.61  245 A 1 \nATOM 1760 C CA  . VAL A 1 264 ? 82.433  17.417 109.454 1.00 97.37  245 A 1 \nATOM 1761 C C   . VAL A 1 264 ? 82.246  16.247 110.405 1.00 111.40 245 A 1 \nATOM 1762 O O   . VAL A 1 264 ? 81.201  16.115 111.037 1.00 141.79 245 A 1 \nATOM 1763 C CB  . VAL A 1 264 ? 82.057  17.020 107.991 1.00 106.36 245 A 1 \nATOM 1764 C CG1 . VAL A 1 264 ? 82.534  18.079 107.008 1.00 62.08  245 A 1 \nATOM 1765 C CG2 . VAL A 1 264 ? 82.607  15.657 107.615 1.00 102.79 245 A 1 \nATOM 1766 N N   . GLN A 1 265 ? 83.275  15.413 110.520 1.00 34.62  246 A 1 \nATOM 1767 C CA  . GLN A 1 265 ? 83.278  14.349 111.512 1.00 48.80  246 A 1 \nATOM 1768 C C   . GLN A 1 265 ? 83.305  14.955 112.911 1.00 68.94  246 A 1 \nATOM 1769 O O   . GLN A 1 265 ? 82.461  14.650 113.760 1.00 69.77  246 A 1 \nATOM 1770 C CB  . GLN A 1 265 ? 84.475  13.432 111.322 1.00 34.52  246 A 1 \nATOM 1771 C CG  . GLN A 1 265 ? 84.353  12.496 110.150 1.00 62.08  246 A 1 \nATOM 1772 C CD  . GLN A 1 265 ? 83.348  11.389 110.371 1.00 62.62  246 A 1 \nATOM 1773 O OE1 . GLN A 1 265 ? 82.645  10.982 109.444 1.00 61.65  246 A 1 \nATOM 1774 N NE2 . GLN A 1 265 ? 83.283  10.880 111.595 1.00 38.66  246 A 1 \nATOM 1775 N N   . ALA A 1 266 ? 84.283  15.823 113.136 1.00 68.51  247 A 1 \nATOM 1776 C CA  . ALA A 1 266 ? 84.467  16.470 114.427 1.00 66.85  247 A 1 \nATOM 1777 C C   . ALA A 1 266 ? 83.185  17.158 114.910 1.00 86.72  247 A 1 \nATOM 1778 O O   . ALA A 1 266 ? 82.664  16.847 115.985 1.00 96.85  247 A 1 \nATOM 1779 C CB  . ALA A 1 266 ? 85.591  17.462 114.335 1.00 42.20  247 A 1 \nATOM 1780 N N   . MET A 1 267 ? 82.674  18.076 114.099 1.00 88.25  248 A 1 \nATOM 1781 C CA  . MET A 1 267 ? 81.467  18.818 114.432 1.00 82.70  248 A 1 \nATOM 1782 C C   . MET A 1 267 ? 80.262  17.897 114.636 1.00 89.21  248 A 1 \nATOM 1783 O O   . MET A 1 267 ? 79.368  18.207 115.420 1.00 96.82  248 A 1 \nATOM 1784 C CB  . MET A 1 267 ? 81.180  19.841 113.334 1.00 65.09  248 A 1 \nATOM 1785 C CG  . MET A 1 267 ? 82.233  20.922 113.241 1.00 58.68  248 A 1 \nATOM 1786 S SD  . MET A 1 267 ? 82.017  22.136 114.543 1.00 114.08 248 A 1 \nATOM 1787 C CE  . MET A 1 267 ? 80.978  23.337 113.719 1.00 108.10 248 A 1 \nATOM 1788 N N   . ALA A 1 268 ? 80.252  16.760 113.947 1.00 75.42  249 A 1 \nATOM 1789 C CA  . ALA A 1 268 ? 79.135  15.824 114.013 1.00 68.44  249 A 1 \nATOM 1790 C C   . ALA A 1 268 ? 79.183  14.993 115.286 1.00 75.69  249 A 1 \nATOM 1791 O O   . ALA A 1 268 ? 78.146  14.699 115.883 1.00 96.58  249 A 1 \nATOM 1792 C CB  . ALA A 1 268 ? 79.131  14.917 112.798 1.00 75.03  249 A 1 \nATOM 1793 N N   . TRP A 1 269 ? 80.385  14.600 115.693 1.00 66.26  250 A 1 \nATOM 1794 C CA  . TRP A 1 269 ? 80.553  13.885 116.953 1.00 76.17  250 A 1 \nATOM 1795 C C   . TRP A 1 269 ? 80.313  14.805 118.141 1.00 66.70  250 A 1 \nATOM 1796 O O   . TRP A 1 269 ? 80.032  14.338 119.241 1.00 69.25  250 A 1 \nATOM 1797 C CB  . TRP A 1 269 ? 81.938  13.278 117.056 1.00 34.81  250 A 1 \nATOM 1798 C CG  . TRP A 1 269 ? 82.123  12.021 116.255 1.00 34.78  250 A 1 \nATOM 1799 C CD1 . TRP A 1 269 ? 82.553  11.924 114.963 1.00 40.36  250 A 1 \nATOM 1800 C CD2 . TRP A 1 269 ? 81.909  10.678 116.704 1.00 34.80  250 A 1 \nATOM 1801 N NE1 . TRP A 1 269 ? 82.623  10.607 114.581 1.00 38.23  250 A 1 \nATOM 1802 C CE2 . TRP A 1 269 ? 82.235  9.820  115.632 1.00 34.76  250 A 1 \nATOM 1803 C CE3 . TRP A 1 269 ? 81.478  10.118 117.905 1.00 34.86  250 A 1 \nATOM 1804 C CZ2 . TRP A 1 269 ? 82.137  8.436  115.723 1.00 34.77  250 A 1 \nATOM 1805 C CZ3 . TRP A 1 269 ? 81.382  8.746  117.994 1.00 34.87  250 A 1 \nATOM 1806 C CH2 . TRP A 1 269 ? 81.705  7.921  116.910 1.00 38.62  250 A 1 \nATOM 1807 N N   . LEU A 1 270 ? 80.438  16.109 117.916 1.00 50.59  251 A 1 \nATOM 1808 C CA  . LEU A 1 270 ? 80.029  17.110 118.901 1.00 67.73  251 A 1 \nATOM 1809 C C   . LEU A 1 270 ? 78.546  17.487 118.744 1.00 83.92  251 A 1 \nATOM 1810 O O   . LEU A 1 270 ? 78.158  18.637 118.978 1.00 69.06  251 A 1 \nATOM 1811 C CB  . LEU A 1 270 ? 80.894  18.367 118.766 1.00 53.35  251 A 1 \nATOM 1812 C CG  . LEU A 1 270 ? 82.392  18.221 119.038 1.00 73.86  251 A 1 \nATOM 1813 C CD1 . LEU A 1 270 ? 83.127  19.514 118.702 1.00 61.33  251 A 1 \nATOM 1814 C CD2 . LEU A 1 270 ? 82.639  17.821 120.481 1.00 79.08  251 A 1 \nATOM 1815 N N   . GLY A 1 271 ? 77.718  16.516 118.363 1.00 102.31 252 A 1 \nATOM 1816 C CA  . GLY A 1 271 ? 76.340  16.799 118.008 1.00 94.66  252 A 1 \nATOM 1817 C C   . GLY A 1 271 ? 76.375  17.728 116.819 1.00 100.57 252 A 1 \nATOM 1818 O O   . GLY A 1 271 ? 76.849  17.332 115.760 1.00 132.78 252 A 1 \nATOM 1819 N N   . ARG A 1 272 ? 75.868  18.946 117.002 1.00 81.59  253 A 1 \nATOM 1820 C CA  . ARG A 1 272 ? 76.093  20.068 116.084 1.00 107.99 253 A 1 \nATOM 1821 C C   . ARG A 1 272 ? 76.261  19.663 114.598 1.00 103.29 253 A 1 \nATOM 1822 O O   . ARG A 1 272 ? 77.285  19.955 113.968 1.00 64.79  253 A 1 \nATOM 1823 C CB  . ARG A 1 272 ? 77.323  20.843 116.577 1.00 43.20  253 A 1 \nATOM 1824 C CG  . ARG A 1 272 ? 77.338  22.306 116.186 1.00 94.09  253 A 1 \nATOM 1825 C CD  . ARG A 1 272 ? 78.443  23.064 116.899 1.00 115.66 253 A 1 \nATOM 1826 N NE  . ARG A 1 272 ? 78.666  24.387 116.321 1.00 140.41 253 A 1 \nATOM 1827 C CZ  . ARG A 1 272 ? 79.703  25.167 116.612 1.00 148.02 253 A 1 \nATOM 1828 N NH1 . ARG A 1 272 ? 80.623  24.759 117.478 1.00 150.78 253 A 1 \nATOM 1829 N NH2 . ARG A 1 272 ? 79.827  26.355 116.035 1.00 141.04 253 A 1 \nATOM 1830 N N   . VAL A 1 273 ? 75.236  19.008 114.050 1.00 92.92  254 A 1 \nATOM 1831 C CA  . VAL A 1 273 ? 75.337  18.316 112.763 1.00 68.65  254 A 1 \nATOM 1832 C C   . VAL A 1 273 ? 74.968  19.162 111.546 1.00 83.39  254 A 1 \nATOM 1833 O O   . VAL A 1 273 ? 75.349  18.828 110.422 1.00 72.88  254 A 1 \nATOM 1834 C CB  . VAL A 1 273 ? 74.430  17.064 112.727 1.00 46.80  254 A 1 \nATOM 1835 C CG1 . VAL A 1 273 ? 74.878  16.046 113.749 1.00 37.14  254 A 1 \nATOM 1836 C CG2 . VAL A 1 273 ? 72.968  17.457 112.943 1.00 73.05  254 A 1 \nATOM 1837 N N   . LYS A 1 274 ? 74.203  20.228 111.755 1.00 83.31  255 A 1 \nATOM 1838 C CA  . LYS A 1 274 ? 73.747  21.054 110.642 1.00 83.42  255 A 1 \nATOM 1839 C C   . LYS A 1 274 ? 74.927  21.770 110.001 1.00 93.47  255 A 1 \nATOM 1840 O O   . LYS A 1 274 ? 75.085  21.766 108.778 1.00 108.99 255 A 1 \nATOM 1841 C CB  . LYS A 1 274 ? 72.696  22.062 111.109 1.00 85.29  255 A 1 \nATOM 1842 C CG  . LYS A 1 274 ? 71.454  21.405 111.675 1.00 119.85 255 A 1 \nATOM 1843 C CD  . LYS A 1 274 ? 70.429  22.423 112.127 1.00 118.28 255 A 1 \nATOM 1844 C CE  . LYS A 1 274 ? 69.247  21.735 112.787 1.00 127.96 255 A 1 \nATOM 1845 N NZ  . LYS A 1 274 ? 68.268  22.707 113.336 1.00 142.89 255 A 1 \nATOM 1846 N N   . GLU A 1 275 ? 75.761  22.374 110.835 1.00 103.37 256 A 1 \nATOM 1847 C CA  . GLU A 1 275 ? 76.947  23.059 110.346 1.00 105.83 256 A 1 \nATOM 1848 C C   . GLU A 1 275 ? 77.958  22.038 109.828 1.00 113.32 256 A 1 \nATOM 1849 O O   . GLU A 1 275 ? 78.743  22.343 108.938 1.00 128.26 256 A 1 \nATOM 1850 C CB  . GLU A 1 275 ? 77.573  23.943 111.435 1.00 114.17 256 A 1 \nATOM 1851 C CG  . GLU A 1 275 ? 77.406  23.453 112.870 1.00 122.90 256 A 1 \nATOM 1852 C CD  . GLU A 1 275 ? 76.101  23.904 113.515 1.00 146.10 256 A 1 \nATOM 1853 O OE1 . GLU A 1 275 ? 75.022  23.563 112.988 1.00 143.02 256 A 1 \nATOM 1854 O OE2 . GLU A 1 275 ? 76.154  24.598 114.553 1.00 158.28 256 A 1 \nATOM 1855 N N   . SER A 1 276 ? 77.924  20.825 110.375 1.00 88.24  257 A 1 \nATOM 1856 C CA  . SER A 1 276 ? 78.775  19.738 109.890 1.00 86.48  257 A 1 \nATOM 1857 C C   . SER A 1 276 ? 78.410  19.378 108.459 1.00 80.89  257 A 1 \nATOM 1858 O O   . SER A 1 276 ? 79.269  19.292 107.583 1.00 104.18 257 A 1 \nATOM 1859 C CB  . SER A 1 276 ? 78.643  18.502 110.781 1.00 71.67  257 A 1 \nATOM 1860 O OG  . SER A 1 276 ? 78.847  17.310 110.037 1.00 58.44  257 A 1 \nATOM 1861 N N   . PHE A 1 277 ? 77.124  19.156 108.234 1.00 81.82  258 A 1 \nATOM 1862 C CA  . PHE A 1 277 ? 76.620  18.877 106.903 1.00 76.79  258 A 1 \nATOM 1863 C C   . PHE A 1 277 ? 76.921  20.055 105.985 1.00 76.65  258 A 1 \nATOM 1864 O O   . PHE A 1 277 ? 77.491  19.886 104.906 1.00 63.78  258 A 1 \nATOM 1865 C CB  . PHE A 1 277 ? 75.118  18.593 106.957 1.00 75.91  258 A 1 \nATOM 1866 C CG  . PHE A 1 277 ? 74.443  18.608 105.620 1.00 72.95  258 A 1 \nATOM 1867 C CD1 . PHE A 1 277 ? 73.879  19.775 105.134 1.00 71.88  258 A 1 \nATOM 1868 C CD2 . PHE A 1 277 ? 74.361  17.459 104.851 1.00 82.70  258 A 1 \nATOM 1869 C CE1 . PHE A 1 277 ? 73.253  19.798 103.902 1.00 80.48  258 A 1 \nATOM 1870 C CE2 . PHE A 1 277 ? 73.732  17.479 103.618 1.00 70.72  258 A 1 \nATOM 1871 C CZ  . PHE A 1 277 ? 73.179  18.650 103.146 1.00 73.02  258 A 1 \nATOM 1872 N N   . ASN A 1 278 ? 76.556  21.251 106.436 1.00 81.60  259 A 1 \nATOM 1873 C CA  . ASN A 1 278 ? 76.714  22.462 105.642 1.00 90.49  259 A 1 \nATOM 1874 C C   . ASN A 1 278 ? 78.184  22.705 105.273 1.00 86.28  259 A 1 \nATOM 1875 O O   . ASN A 1 278 ? 78.483  23.384 104.290 1.00 69.03  259 A 1 \nATOM 1876 C CB  . ASN A 1 278 ? 76.135  23.658 106.411 1.00 72.22  259 A 1 \nATOM 1877 C CG  . ASN A 1 278 ? 75.775  24.829 105.510 1.00 115.89 259 A 1 \nATOM 1878 O OD1 . ASN A 1 278 ? 75.253  24.650 104.409 1.00 130.89 259 A 1 \nATOM 1879 N ND2 . ASN A 1 278 ? 76.044  26.041 105.987 1.00 133.01 259 A 1 \nATOM 1880 N N   . LEU A 1 279 ? 79.098  22.120 106.044 1.00 66.46  260 A 1 \nATOM 1881 C CA  . LEU A 1 279 ? 80.532  22.348 105.854 1.00 63.34  260 A 1 \nATOM 1882 C C   . LEU A 1 279 ? 81.063  21.701 104.584 1.00 58.26  260 A 1 \nATOM 1883 O O   . LEU A 1 279 ? 82.040  22.170 104.006 1.00 68.05  260 A 1 \nATOM 1884 C CB  . LEU A 1 279 ? 81.324  21.809 107.048 1.00 61.92  260 A 1 \nATOM 1885 C CG  . LEU A 1 279 ? 82.617  22.529 107.434 1.00 61.23  260 A 1 \nATOM 1886 C CD1 . LEU A 1 279 ? 82.313  23.921 107.961 1.00 66.72  260 A 1 \nATOM 1887 C CD2 . LEU A 1 279 ? 83.370  21.707 108.468 1.00 67.59  260 A 1 \nATOM 1888 N N   . ASN A 1 280 ? 80.416  20.625 104.152 1.00 34.91  261 A 1 \nATOM 1889 C CA  . ASN A 1 280 ? 80.913  19.827 103.037 1.00 51.24  261 A 1 \nATOM 1890 C C   . ASN A 1 280 ? 80.996  20.589 101.707 1.00 57.96  261 A 1 \nATOM 1891 O O   . ASN A 1 280 ? 81.537  20.064 100.729 1.00 49.31  261 A 1 \nATOM 1892 C CB  . ASN A 1 280 ? 80.035  18.584 102.855 1.00 48.39  261 A 1 \nATOM 1893 C CG  . ASN A 1 280 ? 80.314  17.506 103.893 1.00 38.65  261 A 1 \nATOM 1894 O OD1 . ASN A 1 280 ? 81.280  16.757 103.774 1.00 66.76  261 A 1 \nATOM 1895 N ND2 . ASN A 1 280 ? 79.453  17.409 104.901 1.00 34.95  261 A 1 \nATOM 1896 N N   . LEU A 1 281 ? 80.476  21.816 101.667 1.00 50.56  262 A 1 \nATOM 1897 C CA  . LEU A 1 281 ? 80.501  22.615 100.439 1.00 80.40  262 A 1 \nATOM 1898 C C   . LEU A 1 281 ? 81.892  23.159 100.135 1.00 87.08  262 A 1 \nATOM 1899 O O   . LEU A 1 281 ? 82.125  23.726 99.065  1.00 88.99  262 A 1 \nATOM 1900 C CB  . LEU A 1 281 ? 79.517  23.782 100.524 1.00 69.67  262 A 1 \nATOM 1901 C CG  . LEU A 1 281 ? 78.035  23.464 100.698 1.00 86.08  262 A 1 \nATOM 1902 C CD1 . LEU A 1 281 ? 77.233  24.658 100.220 1.00 81.48  262 A 1 \nATOM 1903 C CD2 . LEU A 1 281 ? 77.603  22.191 99.972  1.00 95.92  262 A 1 \nATOM 1904 N N   . ALA A 1 282 ? 82.813  22.987 101.076 1.00 71.68  263 A 1 \nATOM 1905 C CA  . ALA A 1 282 ? 84.180  23.437 100.884 1.00 60.03  263 A 1 \nATOM 1906 C C   . ALA A 1 282 ? 84.876  22.552 99.854  1.00 65.09  263 A 1 \nATOM 1907 O O   . ALA A 1 282 ? 85.665  23.034 99.039  1.00 71.70  263 A 1 \nATOM 1908 C CB  . ALA A 1 282 ? 84.932  23.424 102.203 1.00 50.22  263 A 1 \nATOM 1909 N N   . VAL A 1 283 ? 84.559  21.259 99.880  1.00 43.08  264 A 1 \nATOM 1910 C CA  . VAL A 1 283 ? 85.290  20.275 99.087  1.00 56.48  264 A 1 \nATOM 1911 C C   . VAL A 1 283 ? 85.181  20.579 97.588  1.00 67.02  264 A 1 \nATOM 1912 O O   . VAL A 1 283 ? 86.204  20.628 96.907  1.00 63.86  264 A 1 \nATOM 1913 C CB  . VAL A 1 283 ? 84.806  18.829 99.391  1.00 40.61  264 A 1 \nATOM 1914 C CG1 . VAL A 1 283 ? 85.570  17.807 98.544  1.00 45.32  264 A 1 \nATOM 1915 C CG2 . VAL A 1 283 ? 84.954  18.526 100.882 1.00 42.73  264 A 1 \nATOM 1916 N N   . PRO A 1 284 ? 83.956  20.795 97.067  1.00 86.67  265 A 1 \nATOM 1917 C CA  . PRO A 1 284 ? 83.858  21.227 95.665  1.00 84.65  265 A 1 \nATOM 1918 C C   . PRO A 1 284 ? 84.637  22.509 95.384  1.00 71.51  265 A 1 \nATOM 1919 O O   . PRO A 1 284 ? 85.350  22.583 94.386  1.00 63.81  265 A 1 \nATOM 1920 C CB  . PRO A 1 284 ? 82.358  21.467 95.471  1.00 64.34  265 A 1 \nATOM 1921 C CG  . PRO A 1 284 ? 81.702  20.643 96.497  1.00 53.61  265 A 1 \nATOM 1922 C CD  . PRO A 1 284 ? 82.623  20.612 97.671  1.00 52.32  265 A 1 \nATOM 1923 N N   . ILE A 1 285 ? 84.495  23.495 96.266  1.00 34.63  266 A 1 \nATOM 1924 C CA  . ILE A 1 285 ? 85.126  24.799 96.097  1.00 61.56  266 A 1 \nATOM 1925 C C   . ILE A 1 285 ? 86.643  24.680 96.113  1.00 68.95  266 A 1 \nATOM 1926 O O   . ILE A 1 285 ? 87.336  25.283 95.290  1.00 61.42  266 A 1 \nATOM 1927 C CB  . ILE A 1 285 ? 84.676  25.773 97.204  1.00 38.14  266 A 1 \nATOM 1928 C CG1 . ILE A 1 285 ? 83.160  25.982 97.118  1.00 38.72  266 A 1 \nATOM 1929 C CG2 . ILE A 1 285 ? 85.414  27.110 97.097  1.00 45.96  266 A 1 \nATOM 1930 C CD1 . ILE A 1 285 ? 82.561  26.711 98.303  1.00 44.13  266 A 1 \nATOM 1931 N N   . ILE A 1 286 ? 87.149  23.900 97.059  1.00 76.41  267 A 1 \nATOM 1932 C CA  . ILE A 1 286 ? 88.578  23.652 97.168  1.00 82.27  267 A 1 \nATOM 1933 C C   . ILE A 1 286 ? 89.082  23.008 95.883  1.00 85.16  267 A 1 \nATOM 1934 O O   . ILE A 1 286 ? 90.047  23.476 95.276  1.00 104.70 267 A 1 \nATOM 1935 C CB  . ILE A 1 286 ? 88.890  22.756 98.390  1.00 83.45  267 A 1 \nATOM 1936 C CG1 . ILE A 1 286 ? 88.766  23.585 99.672  1.00 77.24  267 A 1 \nATOM 1937 C CG2 . ILE A 1 286 ? 90.286  22.133 98.293  1.00 80.00  267 A 1 \nATOM 1938 C CD1 . ILE A 1 286 ? 88.725  22.767 100.938 1.00 66.16  267 A 1 \nATOM 1939 N N   . ILE A 1 287 ? 88.413  21.939 95.469  1.00 66.18  268 A 1 \nATOM 1940 C CA  . ILE A 1 287 ? 88.781  21.223 94.253  1.00 85.47  268 A 1 \nATOM 1941 C C   . ILE A 1 287 ? 88.703  22.146 93.046  1.00 92.51  268 A 1 \nATOM 1942 O O   . ILE A 1 287 ? 89.649  22.234 92.265  1.00 98.76  268 A 1 \nATOM 1943 C CB  . ILE A 1 287 ? 87.867  19.993 94.025  1.00 65.72  268 A 1 \nATOM 1944 C CG1 . ILE A 1 287 ? 88.130  18.951 95.113  1.00 45.77  268 A 1 \nATOM 1945 C CG2 . ILE A 1 287 ? 88.088  19.385 92.635  1.00 60.38  268 A 1 \nATOM 1946 C CD1 . ILE A 1 287 ? 87.113  17.841 95.163  1.00 60.10  268 A 1 \nATOM 1947 N N   . GLY A 1 288 ? 87.571  22.829 92.900  1.00 52.25  269 A 1 \nATOM 1948 C CA  . GLY A 1 288 ? 87.346  23.709 91.770  1.00 51.58  269 A 1 \nATOM 1949 C C   . GLY A 1 288 ? 88.382  24.809 91.691  1.00 66.86  269 A 1 \nATOM 1950 O O   . GLY A 1 288 ? 88.965  25.049 90.634  1.00 87.18  269 A 1 \nATOM 1951 N N   . ALA A 1 289 ? 88.613  25.479 92.814  1.00 58.40  270 A 1 \nATOM 1952 C CA  . ALA A 1 289 ? 89.645  26.504 92.888  1.00 64.08  270 A 1 \nATOM 1953 C C   . ALA A 1 289 ? 91.013  25.904 92.573  1.00 66.72  270 A 1 \nATOM 1954 O O   . ALA A 1 289 ? 91.811  26.507 91.856  1.00 63.65  270 A 1 \nATOM 1955 C CB  . ALA A 1 289 ? 89.653  27.158 94.262  1.00 39.64  270 A 1 \nATOM 1956 N N   . GLY A 1 290 ? 91.266  24.705 93.091  1.00 82.03  271 A 1 \nATOM 1957 C CA  . GLY A 1 290 ? 92.534  24.028 92.883  1.00 84.03  271 A 1 \nATOM 1958 C C   . GLY A 1 290 ? 92.829  23.800 91.415  1.00 83.26  271 A 1 \nATOM 1959 O O   . GLY A 1 290 ? 93.967  23.938 90.968  1.00 93.12  271 A 1 \nATOM 1960 N N   . ILE A 1 291 ? 91.795  23.447 90.662  1.00 75.36  272 A 1 \nATOM 1961 C CA  . ILE A 1 291 ? 91.928  23.239 89.222  1.00 79.64  272 A 1 \nATOM 1962 C C   . ILE A 1 291 ? 92.210  24.551 88.506  1.00 79.49  272 A 1 \nATOM 1963 O O   . ILE A 1 291 ? 93.086  24.621 87.647  1.00 86.52  272 A 1 \nATOM 1964 C CB  . ILE A 1 291 ? 90.653  22.606 88.617  1.00 62.67  272 A 1 \nATOM 1965 C CG1 . ILE A 1 291 ? 90.462  21.191 89.176  1.00 68.76  272 A 1 \nATOM 1966 C CG2 . ILE A 1 291 ? 90.739  22.571 87.091  1.00 69.97  272 A 1 \nATOM 1967 C CD1 . ILE A 1 291 ? 89.172  20.510 88.770  1.00 56.08  272 A 1 \nATOM 1968 N N   . ILE A 1 292 ? 91.452  25.582 88.859  1.00 74.76  273 A 1 \nATOM 1969 C CA  . ILE A 1 292 ? 91.571  26.892 88.226  1.00 81.46  273 A 1 \nATOM 1970 C C   . ILE A 1 292 ? 92.958  27.498 88.413  1.00 99.34  273 A 1 \nATOM 1971 O O   . ILE A 1 292 ? 93.497  28.125 87.500  1.00 126.25 273 A 1 \nATOM 1972 C CB  . ILE A 1 292 ? 90.511  27.864 88.783  1.00 61.10  273 A 1 \nATOM 1973 C CG1 . ILE A 1 292 ? 89.121  27.407 88.321  1.00 52.79  273 A 1 \nATOM 1974 C CG2 . ILE A 1 292 ? 90.800  29.307 88.347  1.00 55.96  273 A 1 \nATOM 1975 C CD1 . ILE A 1 292 ? 87.966  28.215 88.877  1.00 63.16  273 A 1 \nATOM 1976 N N   . VAL A 1 293 ? 93.527  27.317 89.599  1.00 80.50  274 A 1 \nATOM 1977 C CA  . VAL A 1 293 ? 94.856  27.834 89.895  1.00 83.72  274 A 1 \nATOM 1978 C C   . VAL A 1 293 ? 95.932  27.001 89.198  1.00 100.53 274 A 1 \nATOM 1979 O O   . VAL A 1 293 ? 96.954  27.535 88.766  1.00 128.45 274 A 1 \nATOM 1980 C CB  . VAL A 1 293 ? 95.115  27.857 91.411  1.00 66.79  274 A 1 \nATOM 1981 C CG1 . VAL A 1 293 ? 96.551  28.262 91.720  1.00 71.82  274 A 1 \nATOM 1982 C CG2 . VAL A 1 293 ? 94.145  28.807 92.080  1.00 67.31  274 A 1 \nATOM 1983 N N   . ASP A 1 294 ? 95.701  25.697 89.093  1.00 79.54  275 A 1 \nATOM 1984 C CA  . ASP A 1 294 ? 96.655  24.800 88.454  1.00 87.30  275 A 1 \nATOM 1985 C C   . ASP A 1 294 ? 96.801  25.107 86.960  1.00 124.29 275 A 1 \nATOM 1986 O O   . ASP A 1 294 ? 97.894  24.997 86.399  1.00 141.54 275 A 1 \nATOM 1987 C CB  . ASP A 1 294 ? 96.226  23.346 88.653  1.00 93.39  275 A 1 \nATOM 1988 C CG  . ASP A 1 294 ? 97.190  22.361 88.024  1.00 120.85 275 A 1 \nATOM 1989 O OD1 . ASP A 1 294 ? 98.406  22.647 88.003  1.00 124.03 275 A 1 \nATOM 1990 O OD2 . ASP A 1 294 ? 96.733  21.299 87.549  1.00 134.12 275 A 1 \nATOM 1991 N N   . MET A 1 295 ? 95.698  25.488 86.321  1.00 128.96 276 A 1 \nATOM 1992 C CA  . MET A 1 295 ? 95.716  25.857 84.907  1.00 121.44 276 A 1 \nATOM 1993 C C   . MET A 1 295 ? 96.554  27.113 84.681  1.00 152.55 276 A 1 \nATOM 1994 O O   . MET A 1 295 ? 97.228  27.247 83.659  1.00 181.97 276 A 1 \nATOM 1995 C CB  . MET A 1 295 ? 94.292  26.073 84.393  1.00 96.99  276 A 1 \nATOM 1996 C CG  . MET A 1 295 ? 93.678  24.839 83.751  1.00 82.00  276 A 1 \nATOM 1997 S SD  . MET A 1 295 ? 91.877  24.889 83.699  1.00 145.09 276 A 1 \nATOM 1998 C CE  . MET A 1 295 ? 91.572  26.547 83.089  1.00 94.15  276 A 1 \nATOM 1999 N N   . LEU A 1 296 ? 96.506  28.027 85.645  1.00 152.76 277 A 1 \nATOM 2000 C CA  . LEU A 1 296 ? 97.275  29.267 85.588  1.00 139.61 277 A 1 \nATOM 2001 C C   . LEU A 1 296 ? 98.653  29.106 86.233  1.00 121.39 277 A 1 \nATOM 2002 O O   . LEU A 1 296 ? 99.467  28.288 85.798  1.00 98.70  277 A 1 \nATOM 2003 C CB  . LEU A 1 296 ? 96.505  30.392 86.281  1.00 123.24 277 A 1 \nATOM 2004 C CG  . LEU A 1 296 ? 95.078  30.620 85.775  1.00 114.16 277 A 1 \nATOM 2005 C CD1 . LEU A 1 296 ? 94.356  31.638 86.646  1.00 93.49  277 A 1 \nATOM 2006 C CD2 . LEU A 1 296 ? 95.081  31.062 84.317  1.00 128.85 277 A 1 \n#\n",
            "queryIndices": [14, 15, 16, 17, 18, 19, 20, 21, 22, 23, 24, 25, 26, 27, 28, 29, 30, 31, 32, 33, 35, 36, 37, 38, 39, 40, 41, 42, 44, 45, 46, 47, 48, 49, 50, 51, 52, 53, 54, 55, 56, 57, 58, 59, 62, 63, 64, 65, 66, 67, 68, 69, 70, 71, 72, 73, 74, 75, 76, 77, 78, 79, 80, 81, 82, 83, 84, 85, 86, 87, 88, 89, 90, 91, 92, 93, 94, 95, 96, 97, 98, 99, 100, 101, 102, 103, 104, 105, 106, 107, 108, 109, 110, 111, 112, 113, 114, 115, 116, 117, 118, 119, 120, 121, 122, 123, 124, 125, 126, 127, 128, 129, 130, 131, 132, 133, 134, 139, 140, 141, 142, 143, 144, 145, 146, 147, 148, 149, 150, 151, 152, 153, 154, 155, 157, 158, 159, 160, 161, 162, 163, 164, 165, 166, 167, 168, 169, 170, 171, 172, 173, 174, 175, 176, 177, 178, 179, 180, 181, 182, 183, 184, 185, 186, 187, 188, 189, 190, 191, 192, 193, 194, 195, 196, 197, 198, 199, 200, 201, 202, 203, 204, 205, 206, 207, 208, 209, 210, 211, 212, 213, 214, 215, 216, 217, 218, 219, 220, 221, 222, 223, 224, 225, 226, 227, 228, 229, 230, 231, 232, 233, 234, 235, 236, 237, 238, 239, 240, 241, 242, 243, 244, 245, 246, 247, 248, 249, 250, 251, 252, 253, 254, 255, 256, 257, 258, 259, 260, 261, 262, 263, 264],
            "templateIndices": [15, 16, 17, 18, 19, 20, 21, 22, 23, 24, 26, 27, 28, 29, 30, 31, 32, 33, 34, 35, 36, 37, 38, 39, 40, 41, 42, 43, 44, 45, 46, 47, 48, 49, 50, 51, 52, 53, 54, 55, 56, 57, 58, 59, 60, 61, 62, 63, 64, 65, 66, 67, 68, 69, 70, 71, 72, 73, 74, 75, 76, 77, 78, 79, 80, 83, 84, 85, 86, 87, 88, 89, 90, 91, 92, 93, 94, 95, 96, 97, 98, 99, 100, 101, 102, 103, 104, 105, 106, 107, 108, 109, 110, 111, 112, 113, 114, 115, 116, 117, 118, 119, 120, 121, 122, 123, 124, 125, 126, 127, 128, 129, 130, 131, 132, 133, 134, 135, 136, 137, 138, 139, 140, 141, 142, 143, 144, 145, 146, 147, 148, 149, 150, 151, 152, 153, 154, 155, 156, 157, 158, 159, 160, 161, 162, 163, 164, 165, 166, 167, 168, 169, 170, 178, 179, 180, 181, 182, 183, 184, 185, 186, 187, 188, 189, 190, 191, 192, 193, 194, 195, 196, 197, 198, 199, 200, 201, 202, 203, 204, 205, 206, 207, 208, 209, 210, 211, 212, 213, 214, 215, 216, 217, 218, 219, 220, 221, 222, 223, 224, 225, 226, 227, 228, 229, 230, 231, 232, 233, 234, 235, 236, 237, 238, 239, 240, 241, 242, 243, 244, 245, 246, 247, 248, 249, 250, 251, 252, 253, 254, 255, 256, 257, 258, 259, 260, 261, 262, 263, 264, 265, 266]
          },
          {
            "mmcif": "data_5MTI\n#\n_entry.id 5MTI\n#\nloop_\n_chem_comp.formula\n_chem_comp.formula_weight\n_chem_comp.id\n_chem_comp.mon_nstd_flag\n_chem_comp.name\n_chem_comp.pdbx_synonyms\n_chem_comp.type\n\"C3 H7 N O2\"     89.093  ALA y ALANINE         ? \"L-peptide linking\" \n\"C6 H15 N4 O2 1\" 175.209 ARG y ARGININE        ? \"L-peptide linking\" \n\"C4 H7 N O4\"     133.103 ASP y \"ASPARTIC ACID\" ? \"L-peptide linking\" \n\"C3 H7 N O2 S\"   121.158 CYS y CYSTEINE        ? \"L-peptide linking\" \n\"C5 H10 N2 O3\"   146.144 GLN y GLUTAMINE       ? \"L-peptide linking\" \n\"C5 H9 N O4\"     147.129 GLU y \"GLUTAMIC ACID\" ? \"L-peptide linking\" \n\"C2 H5 N O2\"     75.067  GLY y GLYCINE         ? \"peptide linking\"   \n\"C6 H10 N3 O2 1\" 156.162 HIS y HISTIDINE       ? \"L-peptide linking\" \n\"C6 H13 N O2\"    131.173 ILE y ISOLEUCINE      ? \"L-peptide linking\" \n\"C6 H13 N O2\"    131.173 LEU y LEUCINE         ? \"L-peptide linking\" \n\"C5 H11 N O2 S\"  149.211 MET y METHIONINE      ? \"L-peptide linking\" \n\"C9 H11 N O2\"    165.189 PHE y PHENYLALANINE   ? \"L-peptide linking\" \n\"C5 H9 N O2\"     115.130 PRO y PROLINE         ? \"L-peptide linking\" \n\"C3 H7 N O3\"     105.093 SER y SERINE          ? \"L-peptide linking\" \n\"C4 H9 N O3\"     119.119 THR y THREONINE       ? \"L-peptide linking\" \n\"C11 H12 N2 O2\"  204.225 TRP y TRYPTOPHAN      ? \"L-peptide linking\" \n\"C9 H11 N O3\"    181.189 TYR y TYROSINE        ? \"L-peptide linking\" \n\"C5 H11 N O2\"    117.146 VAL y VALINE          ? \"L-peptide linking\" \n#\n_entity.id               1\n_entity.pdbx_description \"Phosphopantetheine-binding protein\"\n_entity.type             polymer\n#\n_entity_poly.entity_id      1\n_entity_poly.pdbx_strand_id A\n_entity_poly.type           polypeptide(L)\n#\nloop_\n_entity_poly_seq.entity_id\n_entity_poly_seq.hetero\n_entity_poly_seq.mon_id\n_entity_poly_seq.num\n1 n GLY 1   \n1 n ILE 2   \n1 n ASP 3   \n1 n PRO 4   \n1 n PHE 5   \n1 n THR 6   \n1 n GLY 7   \n1 n ALA 8   \n1 n ALA 9   \n1 n ALA 10  \n1 n GLY 11  \n1 n VAL 12  \n1 n SER 13  \n1 n ALA 14  \n1 n ALA 15  \n1 n GLY 16  \n1 n ILE 17  \n1 n GLU 18  \n1 n PRO 19  \n1 n ASP 20  \n1 n LEU 21  \n1 n THR 22  \n1 n ALA 23  \n1 n ILE 24  \n1 n TRP 25  \n1 n GLN 26  \n1 n ALA 27  \n1 n LEU 28  \n1 n PHE 29  \n1 n ALA 30  \n1 n LEU 31  \n1 n PRO 32  \n1 n ALA 33  \n1 n VAL 34  \n1 n GLY 35  \n1 n ARG 36  \n1 n HIS 37  \n1 n GLN 38  \n1 n ASP 39  \n1 n PHE 40  \n1 n PHE 41  \n1 n ALA 42  \n1 n LEU 43  \n1 n GLY 44  \n1 n GLY 45  \n1 n ASP 46  \n1 n SER 47  \n1 n GLN 48  \n1 n LEU 49  \n1 n GLY 50  \n1 n LEU 51  \n1 n ARG 52  \n1 n MET 53  \n1 n LEU 54  \n1 n ALA 55  \n1 n GLN 56  \n1 n LEU 57  \n1 n ARG 58  \n1 n GLU 59  \n1 n ARG 60  \n1 n HIS 61  \n1 n GLY 62  \n1 n VAL 63  \n1 n ASP 64  \n1 n LEU 65  \n1 n PRO 66  \n1 n LEU 67  \n1 n ARG 68  \n1 n CYS 69  \n1 n LEU 70  \n1 n TYR 71  \n1 n GLU 72  \n1 n ALA 73  \n1 n PRO 74  \n1 n THR 75  \n1 n VAL 76  \n1 n ALA 77  \n1 n ARG 78  \n1 n LEU 79  \n1 n ALA 80  \n1 n GLU 81  \n1 n THR 82  \n1 n ILE 83  \n1 n VAL 84  \n1 n ARG 85  \n1 n LEU 86  \n1 n ALA 87  \n1 n ALA 88  \n1 n PRO 89  \n1 n ALA 90  \n1 n PRO 91  \n1 n SER 92  \n1 n GLY 93  \n1 n ASP 94  \n1 n GLN 95  \n1 n ASP 96  \n1 n ASP 97  \n1 n ALA 98  \n1 n SER 99  \n1 n GLU 100 \n1 n TYR 101 \n1 n GLU 102 \n1 n GLU 103 \n1 n GLY 104 \n1 n VAL 105 \n1 n ILE 106 \n1 n ARG 107 \n#\n_exptl.method \"SOLUTION NMR\"\n#\n_pdbx_audit_revision_history.revision_date 2018-08-01\n#\n_pdbx_database_status.recvd_initial_deposition_date 2018-08-01\n#\nloop_\n_pdbx_poly_seq_scheme.asym_id\n_pdbx_poly_seq_scheme.auth_seq_num\n_pdbx_poly_seq_scheme.entity_id\n_pdbx_poly_seq_scheme.hetero\n_pdbx_poly_seq_scheme.mon_id\n_pdbx_poly_seq_scheme.pdb_ins_code\n_pdbx_poly_seq_scheme.pdb_seq_num\n_pdbx_poly_seq_scheme.pdb_strand_id\n_pdbx_poly_seq_scheme.seq_id\nA ?   1 n GLY . -5  A 1   \nA ?   1 n ILE . -4  A 2   \nA ?   1 n ASP . -3  A 3   \nA ?   1 n PRO . -2  A 4   \nA ?   1 n PHE . -1  A 5   \nA ?   1 n THR . 0   A 6   \nA 1   1 n GLY . 1   A 7   \nA 2   1 n ALA . 2   A 8   \nA 3   1 n ALA . 3   A 9   \nA 4   1 n ALA . 4   A 10  \nA 5   1 n GLY . 5   A 11  \nA 6   1 n VAL . 6   A 12  \nA 7   1 n SER . 7   A 13  \nA 8   1 n ALA . 8   A 14  \nA 9   1 n ALA . 9   A 15  \nA 10  1 n GLY . 10  A 16  \nA 11  1 n ILE . 11  A 17  \nA 12  1 n GLU . 12  A 18  \nA 13  1 n PRO . 13  A 19  \nA 14  1 n ASP . 14  A 20  \nA 15  1 n LEU . 15  A 21  \nA 16  1 n THR . 16  A 22  \nA 17  1 n ALA . 17  A 23  \nA 18  1 n ILE . 18  A 24  \nA 19  1 n TRP . 19  A 25  \nA 20  1 n GLN . 20  A 26  \nA 21  1 n ALA . 21  A 27  \nA 22  1 n LEU . 22  A 28  \nA 23  1 n PHE . 23  A 29  \nA 24  1 n ALA . 24  A 30  \nA 25  1 n LEU . 25  A 31  \nA 26  1 n PRO . 26  A 32  \nA 27  1 n ALA . 27  A 33  \nA 28  1 n VAL . 28  A 34  \nA 29  1 n GLY . 29  A 35  \nA 30  1 n ARG . 30  A 36  \nA 31  1 n HIS . 31  A 37  \nA 32  1 n GLN . 32  A 38  \nA 33  1 n ASP . 33  A 39  \nA 34  1 n PHE . 34  A 40  \nA 35  1 n PHE . 35  A 41  \nA 36  1 n ALA . 36  A 42  \nA 37  1 n LEU . 37  A 43  \nA 38  1 n GLY . 38  A 44  \nA 39  1 n GLY . 39  A 45  \nA 40  1 n ASP . 40  A 46  \nA 41  1 n SER . 41  A 47  \nA 42  1 n GLN . 42  A 48  \nA 43  1 n LEU . 43  A 49  \nA 44  1 n GLY . 44  A 50  \nA 45  1 n LEU . 45  A 51  \nA 46  1 n ARG . 46  A 52  \nA 47  1 n MET . 47  A 53  \nA 48  1 n LEU . 48  A 54  \nA 49  1 n ALA . 49  A 55  \nA 50  1 n GLN . 50  A 56  \nA 51  1 n LEU . 51  A 57  \nA 52  1 n ARG . 52  A 58  \nA 53  1 n GLU . 53  A 59  \nA 54  1 n ARG . 54  A 60  \nA 55  1 n HIS . 55  A 61  \nA 56  1 n GLY . 56  A 62  \nA 57  1 n VAL . 57  A 63  \nA 58  1 n ASP . 58  A 64  \nA 59  1 n LEU . 59  A 65  \nA 60  1 n PRO . 60  A 66  \nA 61  1 n LEU . 61  A 67  \nA 62  1 n ARG . 62  A 68  \nA 63  1 n CYS . 63  A 69  \nA 64  1 n LEU . 64  A 70  \nA 65  1 n TYR . 65  A 71  \nA 66  1 n GLU . 66  A 72  \nA 67  1 n ALA . 67  A 73  \nA 68  1 n PRO . 68  A 74  \nA 69  1 n THR . 69  A 75  \nA 70  1 n VAL . 70  A 76  \nA 71  1 n ALA . 71  A 77  \nA 72  1 n ARG . 72  A 78  \nA 73  1 n LEU . 73  A 79  \nA 74  1 n ALA . 74  A 80  \nA 75  1 n GLU . 75  A 81  \nA 76  1 n THR . 76  A 82  \nA 77  1 n ILE . 77  A 83  \nA 78  1 n VAL . 78  A 84  \nA 79  1 n ARG . 79  A 85  \nA 80  1 n LEU . 80  A 86  \nA 81  1 n ALA . 81  A 87  \nA 82  1 n ALA . 82  A 88  \nA 83  1 n PRO . 83  A 89  \nA 84  1 n ALA . 84  A 90  \nA 85  1 n PRO . 85  A 91  \nA 86  1 n SER . 86  A 92  \nA 87  1 n GLY . 87  A 93  \nA 88  1 n ASP . 88  A 94  \nA 89  1 n GLN . 89  A 95  \nA 90  1 n ASP . 90  A 96  \nA 91  1 n ASP . 91  A 97  \nA 92  1 n ALA . 92  A 98  \nA 93  1 n SER . 93  A 99  \nA 94  1 n GLU . 94  A 100 \nA 95  1 n TYR . 95  A 101 \nA 96  1 n GLU . 96  A 102 \nA 97  1 n GLU . 97  A 103 \nA 98  1 n GLY . 98  A 104 \nA 99  1 n VAL . 99  A 105 \nA 100 1 n ILE . 100 A 106 \nA 101 1 n ARG . 101 A 107 \n#\n_pdbx_struct_assembly.details            author_and_software_defined_assembly\n_pdbx_struct_assembly.id                 1\n_pdbx_struct_assembly.method_details     PISA\n_pdbx_struct_assembly.oligomeric_count   1\n_pdbx_struct_assembly.oligomeric_details monomeric\n#\n_pdbx_struct_assembly_gen.assembly_id     1\n_pdbx_struct_assembly_gen.asym_id_list    A\n_pdbx_struct_assembly_gen.oper_expression 1\n#\n_pdbx_struct_oper_list.id                 1\n_pdbx_struct_oper_list.matrix[1][1]       1.0000000000\n_pdbx_struct_oper_list.matrix[1][2]       0.0000000000\n_pdbx_struct_oper_list.matrix[1][3]       0.0000000000\n_pdbx_struct_oper_list.matrix[2][1]       0.0000000000\n_pdbx_struct_oper_list.matrix[2][2]       1.0000000000\n_pdbx_struct_oper_list.matrix[2][3]       0.0000000000\n_pdbx_struct_oper_list.matrix[3][1]       0.0000000000\n_pdbx_struct_oper_list.matrix[3][2]       0.0000000000\n_pdbx_struct_oper_list.matrix[3][3]       1.0000000000\n_pdbx_struct_oper_list.name               1_555\n_pdbx_struct_oper_list.symmetry_operation ?\n_pdbx_struct_oper_list.type               \"identity operation\"\n_pdbx_struct_oper_list.vector[1]          0.0000000000\n_pdbx_struct_oper_list.vector[2]          0.0000000000\n_pdbx_struct_oper_list.vector[3]          0.0000000000\n#\n_software.classification other\n_software.name           \"DeepMind Structure Class\"\n_software.pdbx_ordinal   1\n_software.version        2.0.0\n#\n_struct_asym.entity_id 1\n_struct_asym.id        A\n#\nloop_\n_atom_site.group_PDB\n_atom_site.id\n_atom_site.type_symbol\n_atom_site.label_atom_id\n_atom_site.label_alt_id\n_atom_site.label_comp_id\n_atom_site.label_asym_id\n_atom_site.label_entity_id\n_atom_site.label_seq_id\n_atom_site.pdbx_PDB_ins_code\n_atom_site.Cartn_x\n_atom_site.Cartn_y\n_atom_site.Cartn_z\n_atom_site.occupancy\n_atom_site.B_iso_or_equiv\n_atom_site.auth_seq_id\n_atom_site.auth_asym_id\n_atom_site.pdbx_PDB_model_num\nATOM 1    N N    . GLY A 1 7   ? 43.906 42.072 44.021 1.00 0.00 1   A 1 \nATOM 2    C CA   . GLY A 1 7   ? 44.735 42.114 42.803 1.00 0.00 1   A 1 \nATOM 3    C C    . GLY A 1 7   ? 46.176 42.422 43.145 1.00 0.00 1   A 1 \nATOM 4    O O    . GLY A 1 7   ? 46.534 42.451 44.321 1.00 0.00 1   A 1 \nATOM 5    H H    . GLY A 1 7   ? 42.946 41.849 43.789 1.00 0.00 1   A 1 \nATOM 6    H HA2  . GLY A 1 7   ? 44.694 41.143 42.311 1.00 0.00 1   A 1 \nATOM 7    H HA3  . GLY A 1 7   ? 44.353 42.881 42.130 1.00 0.00 1   A 1 \nATOM 8    N N    . ALA A 1 8   ? 47.020 42.665 42.140 1.00 0.00 2   A 1 \nATOM 9    C CA   . ALA A 1 8   ? 48.423 43.010 42.355 1.00 0.00 2   A 1 \nATOM 10   C C    . ALA A 1 8   ? 48.635 44.525 42.497 1.00 0.00 2   A 1 \nATOM 11   O O    . ALA A 1 8   ? 49.015 44.988 43.575 1.00 0.00 2   A 1 \nATOM 12   C CB   . ALA A 1 8   ? 49.277 42.359 41.264 1.00 0.00 2   A 1 \nATOM 13   H H    . ALA A 1 8   ? 46.680 42.652 41.186 1.00 0.00 2   A 1 \nATOM 14   H HA   . ALA A 1 8   ? 48.753 42.579 43.297 1.00 0.00 2   A 1 \nATOM 15   H HB1  . ALA A 1 8   ? 48.920 42.657 40.281 1.00 0.00 2   A 1 \nATOM 16   H HB2  . ALA A 1 8   ? 50.321 42.651 41.384 1.00 0.00 2   A 1 \nATOM 17   H HB3  . ALA A 1 8   ? 49.199 41.276 41.352 1.00 0.00 2   A 1 \nATOM 18   N N    . ALA A 1 9   ? 48.370 45.302 41.446 1.00 0.00 3   A 1 \nATOM 19   C CA   . ALA A 1 9   ? 48.612 46.748 41.425 1.00 0.00 3   A 1 \nATOM 20   C C    . ALA A 1 9   ? 47.650 47.520 40.500 1.00 0.00 3   A 1 \nATOM 21   O O    . ALA A 1 9   ? 47.259 47.037 39.436 1.00 0.00 3   A 1 \nATOM 22   C CB   . ALA A 1 9   ? 50.076 46.977 41.031 1.00 0.00 3   A 1 \nATOM 23   H H    . ALA A 1 9   ? 47.982 44.865 40.618 1.00 0.00 3   A 1 \nATOM 24   H HA   . ALA A 1 9   ? 48.472 47.144 42.432 1.00 0.00 3   A 1 \nATOM 25   H HB1  . ALA A 1 9   ? 50.284 46.509 40.070 1.00 0.00 3   A 1 \nATOM 26   H HB2  . ALA A 1 9   ? 50.277 48.044 40.964 1.00 0.00 3   A 1 \nATOM 27   H HB3  . ALA A 1 9   ? 50.737 46.545 41.784 1.00 0.00 3   A 1 \nATOM 28   N N    . ALA A 1 10  ? 47.292 48.743 40.897 1.00 0.00 4   A 1 \nATOM 29   C CA   . ALA A 1 10  ? 46.300 49.570 40.211 1.00 0.00 4   A 1 \nATOM 30   C C    . ALA A 1 10  ? 46.790 50.186 38.881 1.00 0.00 4   A 1 \nATOM 31   O O    . ALA A 1 10  ? 47.978 50.485 38.694 1.00 0.00 4   A 1 \nATOM 32   C CB   . ALA A 1 10  ? 45.817 50.645 41.191 1.00 0.00 4   A 1 \nATOM 33   H H    . ALA A 1 10  ? 47.627 49.068 41.793 1.00 0.00 4   A 1 \nATOM 34   H HA   . ALA A 1 10  ? 45.443 48.936 39.976 1.00 0.00 4   A 1 \nATOM 35   H HB1  . ALA A 1 10  ? 45.017 51.228 40.735 1.00 0.00 4   A 1 \nATOM 36   H HB2  . ALA A 1 10  ? 45.431 50.177 42.097 1.00 0.00 4   A 1 \nATOM 37   H HB3  . ALA A 1 10  ? 46.641 51.311 41.452 1.00 0.00 4   A 1 \nATOM 38   N N    . GLY A 1 11  ? 45.842 50.432 37.975 1.00 0.00 5   A 1 \nATOM 39   C CA   . GLY A 1 11  ? 46.057 51.070 36.675 1.00 0.00 5   A 1 \nATOM 40   C C    . GLY A 1 11  ? 46.642 50.154 35.593 1.00 0.00 5   A 1 \nATOM 41   O O    . GLY A 1 11  ? 46.854 48.956 35.798 1.00 0.00 5   A 1 \nATOM 42   H H    . GLY A 1 11  ? 44.887 50.180 38.213 1.00 0.00 5   A 1 \nATOM 43   H HA2  . GLY A 1 11  ? 45.103 51.453 36.312 1.00 0.00 5   A 1 \nATOM 44   H HA3  . GLY A 1 11  ? 46.724 51.921 36.801 1.00 0.00 5   A 1 \nATOM 45   N N    . VAL A 1 12  ? 46.889 50.749 34.425 1.00 0.00 6   A 1 \nATOM 46   C CA   . VAL A 1 12  ? 47.327 50.095 33.180 1.00 0.00 6   A 1 \nATOM 47   C C    . VAL A 1 12  ? 48.570 50.788 32.605 1.00 0.00 6   A 1 \nATOM 48   O O    . VAL A 1 12  ? 48.723 52.003 32.748 1.00 0.00 6   A 1 \nATOM 49   C CB   . VAL A 1 12  ? 46.147 50.070 32.180 1.00 0.00 6   A 1 \nATOM 50   C CG1  . VAL A 1 12  ? 45.688 51.458 31.716 1.00 0.00 6   A 1 \nATOM 51   C CG2  . VAL A 1 12  ? 46.422 49.214 30.941 1.00 0.00 6   A 1 \nATOM 52   H H    . VAL A 1 12  ? 46.702 51.743 34.358 1.00 0.00 6   A 1 \nATOM 53   H HA   . VAL A 1 12  ? 47.593 49.061 33.400 1.00 0.00 6   A 1 \nATOM 54   H HB   . VAL A 1 12  ? 45.302 49.621 32.698 1.00 0.00 6   A 1 \nATOM 55   H HG11 . VAL A 1 12  ? 44.817 51.355 31.070 1.00 0.00 6   A 1 \nATOM 56   H HG12 . VAL A 1 12  ? 45.395 52.066 32.570 1.00 0.00 6   A 1 \nATOM 57   H HG13 . VAL A 1 12  ? 46.481 51.962 31.163 1.00 0.00 6   A 1 \nATOM 58   H HG21 . VAL A 1 12  ? 47.243 49.627 30.355 1.00 0.00 6   A 1 \nATOM 59   H HG22 . VAL A 1 12  ? 46.655 48.196 31.245 1.00 0.00 6   A 1 \nATOM 60   H HG23 . VAL A 1 12  ? 45.530 49.182 30.314 1.00 0.00 6   A 1 \nATOM 61   N N    . SER A 1 13  ? 49.459 50.036 31.951 1.00 0.00 7   A 1 \nATOM 62   C CA   . SER A 1 13  ? 50.519 50.602 31.099 1.00 0.00 7   A 1 \nATOM 63   C C    . SER A 1 13  ? 51.012 49.608 30.042 1.00 0.00 7   A 1 \nATOM 64   O O    . SER A 1 13  ? 50.993 48.391 30.262 1.00 0.00 7   A 1 \nATOM 65   C CB   . SER A 1 13  ? 51.695 51.147 31.922 1.00 0.00 7   A 1 \nATOM 66   O OG   . SER A 1 13  ? 52.530 50.129 32.436 1.00 0.00 7   A 1 \nATOM 67   H H    . SER A 1 13  ? 49.284 49.044 31.878 1.00 0.00 7   A 1 \nATOM 68   H HA   . SER A 1 13  ? 50.095 51.455 30.574 1.00 0.00 7   A 1 \nATOM 69   H HB2  . SER A 1 13  ? 52.297 51.795 31.283 1.00 0.00 7   A 1 \nATOM 70   H HB3  . SER A 1 13  ? 51.312 51.748 32.747 1.00 0.00 7   A 1 \nATOM 71   H HG   . SER A 1 13  ? 53.206 50.586 32.986 1.00 0.00 7   A 1 \nATOM 72   N N    . ALA A 1 14  ? 51.491 50.114 28.903 1.00 0.00 8   A 1 \nATOM 73   C CA   . ALA A 1 14  ? 52.044 49.323 27.806 1.00 0.00 8   A 1 \nATOM 74   C C    . ALA A 1 14  ? 53.296 49.977 27.200 1.00 0.00 8   A 1 \nATOM 75   O O    . ALA A 1 14  ? 53.374 51.203 27.088 1.00 0.00 8   A 1 \nATOM 76   C CB   . ALA A 1 14  ? 50.952 49.124 26.748 1.00 0.00 8   A 1 \nATOM 77   H H    . ALA A 1 14  ? 51.455 51.118 28.761 1.00 0.00 8   A 1 \nATOM 78   H HA   . ALA A 1 14  ? 52.336 48.347 28.185 1.00 0.00 8   A 1 \nATOM 79   H HB1  . ALA A 1 14  ? 50.645 50.088 26.341 1.00 0.00 8   A 1 \nATOM 80   H HB2  . ALA A 1 14  ? 51.328 48.493 25.941 1.00 0.00 8   A 1 \nATOM 81   H HB3  . ALA A 1 14  ? 50.085 48.642 27.200 1.00 0.00 8   A 1 \nATOM 82   N N    . ALA A 1 15  ? 54.253 49.168 26.748 1.00 0.00 9   A 1 \nATOM 83   C CA   . ALA A 1 15  ? 55.470 49.627 26.083 1.00 0.00 9   A 1 \nATOM 84   C C    . ALA A 1 15  ? 55.893 48.636 24.987 1.00 0.00 9   A 1 \nATOM 85   O O    . ALA A 1 15  ? 56.264 47.497 25.279 1.00 0.00 9   A 1 \nATOM 86   C CB   . ALA A 1 15  ? 56.567 49.811 27.141 1.00 0.00 9   A 1 \nATOM 87   H H    . ALA A 1 15  ? 54.129 48.164 26.855 1.00 0.00 9   A 1 \nATOM 88   H HA   . ALA A 1 15  ? 55.290 50.595 25.612 1.00 0.00 9   A 1 \nATOM 89   H HB1  . ALA A 1 15  ? 56.757 48.867 27.653 1.00 0.00 9   A 1 \nATOM 90   H HB2  . ALA A 1 15  ? 57.485 50.148 26.661 1.00 0.00 9   A 1 \nATOM 91   H HB3  . ALA A 1 15  ? 56.255 50.558 27.872 1.00 0.00 9   A 1 \nATOM 92   N N    . GLY A 1 16  ? 55.858 49.077 23.727 1.00 0.00 10  A 1 \nATOM 93   C CA   . GLY A 1 16  ? 56.230 48.253 22.578 1.00 0.00 10  A 1 \nATOM 94   C C    . GLY A 1 16  ? 55.131 47.291 22.121 1.00 0.00 10  A 1 \nATOM 95   O O    . GLY A 1 16  ? 53.971 47.687 22.000 1.00 0.00 10  A 1 \nATOM 96   H H    . GLY A 1 16  ? 55.493 50.001 23.541 1.00 0.00 10  A 1 \nATOM 97   H HA2  . GLY A 1 16  ? 56.457 48.905 21.740 1.00 0.00 10  A 1 \nATOM 98   H HA3  . GLY A 1 16  ? 57.127 47.685 22.822 1.00 0.00 10  A 1 \nATOM 99   N N    . ILE A 1 17  ? 55.502 46.054 21.795 1.00 0.00 11  A 1 \nATOM 100  C CA   . ILE A 1 17  ? 54.603 44.980 21.350 1.00 0.00 11  A 1 \nATOM 101  C C    . ILE A 1 17  ? 55.134 43.622 21.828 1.00 0.00 11  A 1 \nATOM 102  O O    . ILE A 1 17  ? 56.313 43.309 21.666 1.00 0.00 11  A 1 \nATOM 103  C CB   . ILE A 1 17  ? 54.390 45.034 19.812 1.00 0.00 11  A 1 \nATOM 104  C CG1  . ILE A 1 17  ? 53.536 43.876 19.250 1.00 0.00 11  A 1 \nATOM 105  C CG2  . ILE A 1 17  ? 55.705 45.091 19.014 1.00 0.00 11  A 1 \nATOM 106  C CD1  . ILE A 1 17  ? 52.124 43.804 19.836 1.00 0.00 11  A 1 \nATOM 107  H H    . ILE A 1 17  ? 56.487 45.821 21.865 1.00 0.00 11  A 1 \nATOM 108  H HA   . ILE A 1 17  ? 53.633 45.136 21.823 1.00 0.00 11  A 1 \nATOM 109  H HB   . ILE A 1 17  ? 53.855 45.960 19.597 1.00 0.00 11  A 1 \nATOM 110  H HG12 . ILE A 1 17  ? 53.435 44.010 18.173 1.00 0.00 11  A 1 \nATOM 111  H HG13 . ILE A 1 17  ? 54.037 42.923 19.420 1.00 0.00 11  A 1 \nATOM 112  H HG21 . ILE A 1 17  ? 55.488 45.190 17.950 1.00 0.00 11  A 1 \nATOM 113  H HG22 . ILE A 1 17  ? 56.296 45.953 19.317 1.00 0.00 11  A 1 \nATOM 114  H HG23 . ILE A 1 17  ? 56.290 44.186 19.166 1.00 0.00 11  A 1 \nATOM 115  H HD11 . ILE A 1 17  ? 51.652 44.783 19.779 1.00 0.00 11  A 1 \nATOM 116  H HD12 . ILE A 1 17  ? 51.536 43.083 19.268 1.00 0.00 11  A 1 \nATOM 117  H HD13 . ILE A 1 17  ? 52.156 43.476 20.871 1.00 0.00 11  A 1 \nATOM 118  N N    . GLU A 1 18  ? 54.263 42.796 22.402 1.00 0.00 12  A 1 \nATOM 119  C CA   . GLU A 1 18  ? 54.574 41.458 22.929 1.00 0.00 12  A 1 \nATOM 120  C C    . GLU A 1 18  ? 53.449 40.457 22.568 1.00 0.00 12  A 1 \nATOM 121  O O    . GLU A 1 18  ? 52.307 40.887 22.347 1.00 0.00 12  A 1 \nATOM 122  C CB   . GLU A 1 18  ? 54.768 41.558 24.457 1.00 0.00 12  A 1 \nATOM 123  C CG   . GLU A 1 18  ? 56.014 42.347 24.914 1.00 0.00 12  A 1 \nATOM 124  C CD   . GLU A 1 18  ? 57.362 41.723 24.510 1.00 0.00 12  A 1 \nATOM 125  O OE1  . GLU A 1 18  ? 57.413 40.545 24.089 1.00 0.00 12  A 1 \nATOM 126  O OE2  . GLU A 1 18  ? 58.418 42.390 24.669 1.00 0.00 12  A 1 \nATOM 127  H H    . GLU A 1 18  ? 53.308 43.122 22.510 1.00 0.00 12  A 1 \nATOM 128  H HA   . GLU A 1 18  ? 55.497 41.089 22.479 1.00 0.00 12  A 1 \nATOM 129  H HB2  . GLU A 1 18  ? 53.886 42.039 24.883 1.00 0.00 12  A 1 \nATOM 130  H HB3  . GLU A 1 18  ? 54.819 40.559 24.886 1.00 0.00 12  A 1 \nATOM 131  H HG2  . GLU A 1 18  ? 55.958 43.368 24.532 1.00 0.00 12  A 1 \nATOM 132  H HG3  . GLU A 1 18  ? 55.986 42.412 26.003 1.00 0.00 12  A 1 \nATOM 133  N N    . PRO A 1 19  ? 53.705 39.132 22.517 1.00 0.00 13  A 1 \nATOM 134  C CA   . PRO A 1 19  ? 52.678 38.114 22.264 1.00 0.00 13  A 1 \nATOM 135  C C    . PRO A 1 19  ? 51.519 38.222 23.262 1.00 0.00 13  A 1 \nATOM 136  O O    . PRO A 1 19  ? 51.717 38.560 24.431 1.00 0.00 13  A 1 \nATOM 137  C CB   . PRO A 1 19  ? 53.389 36.759 22.377 1.00 0.00 13  A 1 \nATOM 138  C CG   . PRO A 1 19  ? 54.578 37.063 23.280 1.00 0.00 13  A 1 \nATOM 139  C CD   . PRO A 1 19  ? 54.961 38.471 22.828 1.00 0.00 13  A 1 \nATOM 140  H HA   . PRO A 1 19  ? 52.287 38.228 21.252 1.00 0.00 13  A 1 \nATOM 141  H HB2  . PRO A 1 19  ? 52.749 35.982 22.799 1.00 0.00 13  A 1 \nATOM 142  H HB3  . PRO A 1 19  ? 53.758 36.454 21.398 1.00 0.00 13  A 1 \nATOM 143  H HG2  . PRO A 1 19  ? 54.262 37.080 24.324 1.00 0.00 13  A 1 \nATOM 144  H HG3  . PRO A 1 19  ? 55.386 36.346 23.136 1.00 0.00 13  A 1 \nATOM 145  H HD2  . PRO A 1 19  ? 55.497 38.977 23.623 1.00 0.00 13  A 1 \nATOM 146  H HD3  . PRO A 1 19  ? 55.579 38.422 21.932 1.00 0.00 13  A 1 \nATOM 147  N N    . ASP A 1 20  ? 50.300 37.914 22.819 1.00 0.00 14  A 1 \nATOM 148  C CA   . ASP A 1 20  ? 49.052 38.166 23.566 1.00 0.00 14  A 1 \nATOM 149  C C    . ASP A 1 20  ? 48.963 37.383 24.888 1.00 0.00 14  A 1 \nATOM 150  O O    . ASP A 1 20  ? 48.247 37.779 25.808 1.00 0.00 14  A 1 \nATOM 151  C CB   . ASP A 1 20  ? 47.845 37.826 22.685 1.00 0.00 14  A 1 \nATOM 152  C CG   . ASP A 1 20  ? 47.753 38.651 21.401 1.00 0.00 14  A 1 \nATOM 153  O OD1  . ASP A 1 20  ? 48.264 39.797 21.333 1.00 0.00 14  A 1 \nATOM 154  O OD2  . ASP A 1 20  ? 47.114 38.155 20.445 1.00 0.00 14  A 1 \nATOM 155  H H    . ASP A 1 20  ? 50.232 37.506 21.892 1.00 0.00 14  A 1 \nATOM 156  H HA   . ASP A 1 20  ? 49.003 39.226 23.818 1.00 0.00 14  A 1 \nATOM 157  H HB2  . ASP A 1 20  ? 47.885 36.765 22.431 1.00 0.00 14  A 1 \nATOM 158  H HB3  . ASP A 1 20  ? 46.933 37.999 23.257 1.00 0.00 14  A 1 \nATOM 159  N N    . LEU A 1 21  ? 49.779 36.334 25.028 1.00 0.00 15  A 1 \nATOM 160  C CA   . LEU A 1 21  ? 50.058 35.635 26.283 1.00 0.00 15  A 1 \nATOM 161  C C    . LEU A 1 21  ? 50.330 36.633 27.435 1.00 0.00 15  A 1 \nATOM 162  O O    . LEU A 1 21  ? 49.811 36.470 28.538 1.00 0.00 15  A 1 \nATOM 163  C CB   . LEU A 1 21  ? 51.271 34.702 26.021 1.00 0.00 15  A 1 \nATOM 164  C CG   . LEU A 1 21  ? 51.205 33.275 26.596 1.00 0.00 15  A 1 \nATOM 165  C CD1  . LEU A 1 21  ? 51.030 33.262 28.111 1.00 0.00 15  A 1 \nATOM 166  C CD2  . LEU A 1 21  ? 50.102 32.439 25.949 1.00 0.00 15  A 1 \nATOM 167  H H    . LEU A 1 21  ? 50.307 36.064 24.210 1.00 0.00 15  A 1 \nATOM 168  H HA   . LEU A 1 21  ? 49.180 35.049 26.549 1.00 0.00 15  A 1 \nATOM 169  H HB2  . LEU A 1 21  ? 51.417 34.587 24.944 1.00 0.00 15  A 1 \nATOM 170  H HB3  . LEU A 1 21  ? 52.177 35.181 26.396 1.00 0.00 15  A 1 \nATOM 171  H HG   . LEU A 1 21  ? 52.154 32.789 26.372 1.00 0.00 15  A 1 \nATOM 172  H HD11 . LEU A 1 21  ? 50.084 33.725 28.392 1.00 0.00 15  A 1 \nATOM 173  H HD12 . LEU A 1 21  ? 51.860 33.808 28.553 1.00 0.00 15  A 1 \nATOM 174  H HD13 . LEU A 1 21  ? 51.043 32.232 28.469 1.00 0.00 15  A 1 \nATOM 175  H HD21 . LEU A 1 21  ? 50.153 31.416 26.323 1.00 0.00 15  A 1 \nATOM 176  H HD22 . LEU A 1 21  ? 50.254 32.413 24.871 1.00 0.00 15  A 1 \nATOM 177  H HD23 . LEU A 1 21  ? 49.122 32.858 26.164 1.00 0.00 15  A 1 \nATOM 178  N N    . THR A 1 22  ? 51.067 37.717 27.163 1.00 0.00 16  A 1 \nATOM 179  C CA   . THR A 1 22  ? 51.355 38.803 28.123 1.00 0.00 16  A 1 \nATOM 180  C C    . THR A 1 22  ? 50.117 39.620 28.519 1.00 0.00 16  A 1 \nATOM 181  O O    . THR A 1 22  ? 49.976 39.979 29.690 1.00 0.00 16  A 1 \nATOM 182  C CB   . THR A 1 22  ? 52.437 39.755 27.586 1.00 0.00 16  A 1 \nATOM 183  O OG1  . THR A 1 22  ? 52.051 40.324 26.351 1.00 0.00 16  A 1 \nATOM 184  C CG2  . THR A 1 22  ? 53.774 39.047 27.375 1.00 0.00 16  A 1 \nATOM 185  H H    . THR A 1 22  ? 51.397 37.825 26.210 1.00 0.00 16  A 1 \nATOM 186  H HA   . THR A 1 22  ? 51.738 38.360 29.042 1.00 0.00 16  A 1 \nATOM 187  H HB   . THR A 1 22  ? 52.590 40.548 28.319 1.00 0.00 16  A 1 \nATOM 188  H HG1  . THR A 1 22  ? 52.083 39.625 25.671 1.00 0.00 16  A 1 \nATOM 189  H HG21 . THR A 1 22  ? 54.534 39.784 27.116 1.00 0.00 16  A 1 \nATOM 190  H HG22 . THR A 1 22  ? 53.703 38.312 26.572 1.00 0.00 16  A 1 \nATOM 191  H HG23 . THR A 1 22  ? 54.077 38.549 28.296 1.00 0.00 16  A 1 \nATOM 192  N N    . ALA A 1 23  ? 49.175 39.842 27.595 1.00 0.00 17  A 1 \nATOM 193  C CA   . ALA A 1 23  ? 47.894 40.488 27.879 1.00 0.00 17  A 1 \nATOM 194  C C    . ALA A 1 23  ? 47.000 39.594 28.764 1.00 0.00 17  A 1 \nATOM 195  O O    . ALA A 1 23  ? 46.389 40.079 29.725 1.00 0.00 17  A 1 \nATOM 196  C CB   . ALA A 1 23  ? 47.216 40.876 26.559 1.00 0.00 17  A 1 \nATOM 197  H H    . ALA A 1 23  ? 49.306 39.453 26.672 1.00 0.00 17  A 1 \nATOM 198  H HA   . ALA A 1 23  ? 48.090 41.411 28.418 1.00 0.00 17  A 1 \nATOM 199  H HB1  . ALA A 1 23  ? 47.886 41.497 25.963 1.00 0.00 17  A 1 \nATOM 200  H HB2  . ALA A 1 23  ? 46.946 39.988 25.988 1.00 0.00 17  A 1 \nATOM 201  H HB3  . ALA A 1 23  ? 46.308 41.444 26.767 1.00 0.00 17  A 1 \nATOM 202  N N    . ILE A 1 24  ? 46.993 38.276 28.503 1.00 0.00 18  A 1 \nATOM 203  C CA   . ILE A 1 24  ? 46.328 37.296 29.383 1.00 0.00 18  A 1 \nATOM 204  C C    . ILE A 1 24  ? 46.913 37.386 30.800 1.00 0.00 18  A 1 \nATOM 205  O O    . ILE A 1 24  ? 46.162 37.551 31.761 1.00 0.00 18  A 1 \nATOM 206  C CB   . ILE A 1 24  ? 46.404 35.843 28.842 1.00 0.00 18  A 1 \nATOM 207  C CG1  . ILE A 1 24  ? 45.882 35.729 27.391 1.00 0.00 18  A 1 \nATOM 208  C CG2  . ILE A 1 24  ? 45.568 34.923 29.754 1.00 0.00 18  A 1 \nATOM 209  C CD1  . ILE A 1 24  ? 46.092 34.344 26.765 1.00 0.00 18  A 1 \nATOM 210  H H    . ILE A 1 24  ? 47.486 37.951 27.673 1.00 0.00 18  A 1 \nATOM 211  H HA   . ILE A 1 24  ? 45.275 37.573 29.453 1.00 0.00 18  A 1 \nATOM 212  H HB   . ILE A 1 24  ? 47.444 35.502 28.875 1.00 0.00 18  A 1 \nATOM 213  H HG12 . ILE A 1 24  ? 44.820 35.978 27.360 1.00 0.00 18  A 1 \nATOM 214  H HG13 . ILE A 1 24  ? 46.402 36.443 26.760 1.00 0.00 18  A 1 \nATOM 215  H HG21 . ILE A 1 24  ? 45.938 34.964 30.776 1.00 0.00 18  A 1 \nATOM 216  H HG22 . ILE A 1 24  ? 44.522 35.234 29.747 1.00 0.00 18  A 1 \nATOM 217  H HG23 . ILE A 1 24  ? 45.631 33.888 29.426 1.00 0.00 18  A 1 \nATOM 218  H HD11 . ILE A 1 24  ? 45.398 33.625 27.197 1.00 0.00 18  A 1 \nATOM 219  H HD12 . ILE A 1 24  ? 45.907 34.400 25.692 1.00 0.00 18  A 1 \nATOM 220  H HD13 . ILE A 1 24  ? 47.117 34.011 26.934 1.00 0.00 18  A 1 \nATOM 221  N N    . TRP A 1 25  ? 48.241 37.342 30.949 1.00 0.00 19  A 1 \nATOM 222  C CA   . TRP A 1 25  ? 48.882 37.431 32.266 1.00 0.00 19  A 1 \nATOM 223  C C    . TRP A 1 25  ? 48.572 38.731 33.006 1.00 0.00 19  A 1 \nATOM 224  O O    . TRP A 1 25  ? 48.169 38.668 34.168 1.00 0.00 19  A 1 \nATOM 225  C CB   . TRP A 1 25  ? 50.401 37.268 32.140 1.00 0.00 19  A 1 \nATOM 226  C CG   . TRP A 1 25  ? 50.859 35.853 32.081 1.00 0.00 19  A 1 \nATOM 227  C CD1  . TRP A 1 25  ? 51.318 35.212 30.989 1.00 0.00 19  A 1 \nATOM 228  C CD2  . TRP A 1 25  ? 50.877 34.873 33.159 1.00 0.00 19  A 1 \nATOM 229  N NE1  . TRP A 1 25  ? 51.543 33.887 31.292 1.00 0.00 19  A 1 \nATOM 230  C CE2  . TRP A 1 25  ? 51.346 33.634 32.632 1.00 0.00 19  A 1 \nATOM 231  C CE3  . TRP A 1 25  ? 50.514 34.899 34.521 1.00 0.00 19  A 1 \nATOM 232  C CZ2  . TRP A 1 25  ? 51.467 32.484 33.419 1.00 0.00 19  A 1 \nATOM 233  C CZ3  . TRP A 1 25  ? 50.613 33.742 35.313 1.00 0.00 19  A 1 \nATOM 234  C CH2  . TRP A 1 25  ? 51.100 32.537 34.774 1.00 0.00 19  A 1 \nATOM 235  H H    . TRP A 1 25  ? 48.821 37.186 30.129 1.00 0.00 19  A 1 \nATOM 236  H HA   . TRP A 1 25  ? 48.482 36.630 32.897 1.00 0.00 19  A 1 \nATOM 237  H HB2  . TRP A 1 25  ? 50.762 37.814 31.268 1.00 0.00 19  A 1 \nATOM 238  H HB3  . TRP A 1 25  ? 50.868 37.705 33.021 1.00 0.00 19  A 1 \nATOM 239  H HD1  . TRP A 1 25  ? 51.433 35.660 30.014 1.00 0.00 19  A 1 \nATOM 240  H HE1  . TRP A 1 25  ? 51.712 33.190 30.581 1.00 0.00 19  A 1 \nATOM 241  H HE3  . TRP A 1 25  ? 50.150 35.819 34.957 1.00 0.00 19  A 1 \nATOM 242  H HZ2  . TRP A 1 25  ? 51.811 31.567 32.978 1.00 0.00 19  A 1 \nATOM 243  H HZ3  . TRP A 1 25  ? 50.305 33.789 36.345 1.00 0.00 19  A 1 \nATOM 244  H HH2  . TRP A 1 25  ? 51.174 31.652 35.393 1.00 0.00 19  A 1 \nATOM 245  N N    . GLN A 1 26  ? 48.716 39.900 32.372 1.00 0.00 20  A 1 \nATOM 246  C CA   . GLN A 1 26  ? 48.484 41.159 33.081 1.00 0.00 20  A 1 \nATOM 247  C C    . GLN A 1 26  ? 47.003 41.341 33.464 1.00 0.00 20  A 1 \nATOM 248  O O    . GLN A 1 26  ? 46.722 41.859 34.547 1.00 0.00 20  A 1 \nATOM 249  C CB   . GLN A 1 26  ? 49.071 42.337 32.289 1.00 0.00 20  A 1 \nATOM 250  C CG   . GLN A 1 26  ? 48.221 42.675 31.062 1.00 0.00 20  A 1 \nATOM 251  C CD   . GLN A 1 26  ? 48.825 43.708 30.128 1.00 0.00 20  A 1 \nATOM 252  O OE1  . GLN A 1 26  ? 49.954 44.161 30.261 1.00 0.00 20  A 1 \nATOM 253  N NE2  . GLN A 1 26  ? 48.079 44.111 29.132 1.00 0.00 20  A 1 \nATOM 254  H H    . GLN A 1 26  ? 49.041 39.931 31.407 1.00 0.00 20  A 1 \nATOM 255  H HA   . GLN A 1 26  ? 49.037 41.097 34.017 1.00 0.00 20  A 1 \nATOM 256  H HB2  . GLN A 1 26  ? 49.122 43.214 32.932 1.00 0.00 20  A 1 \nATOM 257  H HB3  . GLN A 1 26  ? 50.085 42.082 31.976 1.00 0.00 20  A 1 \nATOM 258  H HG2  . GLN A 1 26  ? 48.062 41.768 30.495 1.00 0.00 20  A 1 \nATOM 259  H HG3  . GLN A 1 26  ? 47.251 43.046 31.386 1.00 0.00 20  A 1 \nATOM 260  H HE21 . GLN A 1 26  ? 47.121 43.784 29.046 1.00 0.00 20  A 1 \nATOM 261  H HE22 . GLN A 1 26  ? 48.417 44.858 28.554 1.00 0.00 20  A 1 \nATOM 262  N N    . ALA A 1 27  ? 46.062 40.850 32.641 1.00 0.00 21  A 1 \nATOM 263  C CA   . ALA A 1 27  ? 44.638 40.893 32.976 1.00 0.00 21  A 1 \nATOM 264  C C    . ALA A 1 27  ? 44.238 39.902 34.088 1.00 0.00 21  A 1 \nATOM 265  O O    . ALA A 1 27  ? 43.414 40.233 34.950 1.00 0.00 21  A 1 \nATOM 266  C CB   . ALA A 1 27  ? 43.833 40.650 31.700 1.00 0.00 21  A 1 \nATOM 267  H H    . ALA A 1 27  ? 46.327 40.463 31.735 1.00 0.00 21  A 1 \nATOM 268  H HA   . ALA A 1 27  ? 44.402 41.897 33.333 1.00 0.00 21  A 1 \nATOM 269  H HB1  . ALA A 1 27  ? 44.049 39.660 31.296 1.00 0.00 21  A 1 \nATOM 270  H HB2  . ALA A 1 27  ? 42.769 40.723 31.924 1.00 0.00 21  A 1 \nATOM 271  H HB3  . ALA A 1 27  ? 44.089 41.409 30.963 1.00 0.00 21  A 1 \nATOM 272  N N    . LEU A 1 28  ? 44.829 38.701 34.110 1.00 0.00 22  A 1 \nATOM 273  C CA   . LEU A 1 28  ? 44.531 37.667 35.109 1.00 0.00 22  A 1 \nATOM 274  C C    . LEU A 1 28  ? 45.255 37.888 36.447 1.00 0.00 22  A 1 \nATOM 275  O O    . LEU A 1 28  ? 44.719 37.505 37.490 1.00 0.00 22  A 1 \nATOM 276  C CB   . LEU A 1 28  ? 44.811 36.274 34.508 1.00 0.00 22  A 1 \nATOM 277  C CG   . LEU A 1 28  ? 43.839 35.838 33.385 1.00 0.00 22  A 1 \nATOM 278  C CD1  . LEU A 1 28  ? 44.045 34.355 33.074 1.00 0.00 22  A 1 \nATOM 279  C CD2  . LEU A 1 28  ? 42.367 36.025 33.748 1.00 0.00 22  A 1 \nATOM 280  H H    . LEU A 1 28  ? 45.472 38.467 33.359 1.00 0.00 22  A 1 \nATOM 281  H HA   . LEU A 1 28  ? 43.472 37.722 35.359 1.00 0.00 22  A 1 \nATOM 282  H HB2  . LEU A 1 28  ? 45.831 36.250 34.122 1.00 0.00 22  A 1 \nATOM 283  H HB3  . LEU A 1 28  ? 44.761 35.542 35.312 1.00 0.00 22  A 1 \nATOM 284  H HG   . LEU A 1 28  ? 44.034 36.411 32.482 1.00 0.00 22  A 1 \nATOM 285  H HD11 . LEU A 1 28  ? 45.081 34.182 32.797 1.00 0.00 22  A 1 \nATOM 286  H HD12 . LEU A 1 28  ? 43.410 34.060 32.238 1.00 0.00 22  A 1 \nATOM 287  H HD13 . LEU A 1 28  ? 43.790 33.753 33.946 1.00 0.00 22  A 1 \nATOM 288  H HD21 . LEU A 1 28  ? 42.171 35.586 34.723 1.00 0.00 22  A 1 \nATOM 289  H HD22 . LEU A 1 28  ? 41.735 35.547 33.000 1.00 0.00 22  A 1 \nATOM 290  H HD23 . LEU A 1 28  ? 42.121 37.086 33.762 1.00 0.00 22  A 1 \nATOM 291  N N    . PHE A 1 29  ? 46.414 38.554 36.448 1.00 0.00 23  A 1 \nATOM 292  C CA   . PHE A 1 29  ? 47.143 38.946 37.664 1.00 0.00 23  A 1 \nATOM 293  C C    . PHE A 1 29  ? 46.828 40.380 38.145 1.00 0.00 23  A 1 \nATOM 294  O O    . PHE A 1 29  ? 47.286 40.777 39.216 1.00 0.00 23  A 1 \nATOM 295  C CB   . PHE A 1 29  ? 48.648 38.717 37.462 1.00 0.00 23  A 1 \nATOM 296  C CG   . PHE A 1 29  ? 49.389 38.344 38.736 1.00 0.00 23  A 1 \nATOM 297  C CD1  . PHE A 1 29  ? 50.105 39.308 39.470 1.00 0.00 23  A 1 \nATOM 298  C CD2  . PHE A 1 29  ? 49.390 37.006 39.175 1.00 0.00 23  A 1 \nATOM 299  C CE1  . PHE A 1 29  ? 50.842 38.936 40.609 1.00 0.00 23  A 1 \nATOM 300  C CE2  . PHE A 1 29  ? 50.118 36.636 40.320 1.00 0.00 23  A 1 \nATOM 301  C CZ   . PHE A 1 29  ? 50.859 37.596 41.029 1.00 0.00 23  A 1 \nATOM 302  H H    . PHE A 1 29  ? 46.849 38.761 35.553 1.00 0.00 23  A 1 \nATOM 303  H HA   . PHE A 1 29  ? 46.829 38.279 38.467 1.00 0.00 23  A 1 \nATOM 304  H HB2  . PHE A 1 29  ? 48.798 37.887 36.765 1.00 0.00 23  A 1 \nATOM 305  H HB3  . PHE A 1 29  ? 49.079 39.618 37.014 1.00 0.00 23  A 1 \nATOM 306  H HD1  . PHE A 1 29  ? 50.096 40.337 39.155 1.00 0.00 23  A 1 \nATOM 307  H HD2  . PHE A 1 29  ? 48.850 36.250 38.622 1.00 0.00 23  A 1 \nATOM 308  H HE1  . PHE A 1 29  ? 51.406 39.680 41.157 1.00 0.00 23  A 1 \nATOM 309  H HE2  . PHE A 1 29  ? 50.122 35.605 40.640 1.00 0.00 23  A 1 \nATOM 310  H HZ   . PHE A 1 29  ? 51.441 37.305 41.895 1.00 0.00 23  A 1 \nATOM 311  N N    . ALA A 1 30  ? 46.027 41.146 37.395 1.00 0.00 24  A 1 \nATOM 312  C CA   . ALA A 1 30  ? 45.563 42.494 37.742 1.00 0.00 24  A 1 \nATOM 313  C C    . ALA A 1 30  ? 46.703 43.479 38.092 1.00 0.00 24  A 1 \nATOM 314  O O    . ALA A 1 30  ? 46.764 44.013 39.207 1.00 0.00 24  A 1 \nATOM 315  C CB   . ALA A 1 30  ? 44.456 42.388 38.804 1.00 0.00 24  A 1 \nATOM 316  H H    . ALA A 1 30  ? 45.736 40.781 36.500 1.00 0.00 24  A 1 \nATOM 317  H HA   . ALA A 1 30  ? 45.094 42.903 36.845 1.00 0.00 24  A 1 \nATOM 318  H HB1  . ALA A 1 30  ? 44.856 41.961 39.724 1.00 0.00 24  A 1 \nATOM 319  H HB2  . ALA A 1 30  ? 44.058 43.380 39.018 1.00 0.00 24  A 1 \nATOM 320  H HB3  . ALA A 1 30  ? 43.648 41.755 38.436 1.00 0.00 24  A 1 \nATOM 321  N N    . LEU A 1 31  ? 47.620 43.692 37.139 1.00 0.00 25  A 1 \nATOM 322  C CA   . LEU A 1 31  ? 48.685 44.708 37.212 1.00 0.00 25  A 1 \nATOM 323  C C    . LEU A 1 31  ? 48.958 45.446 35.881 1.00 0.00 25  A 1 \nATOM 324  O O    . LEU A 1 31  ? 48.622 44.944 34.802 1.00 0.00 25  A 1 \nATOM 325  C CB   . LEU A 1 31  ? 49.978 44.111 37.819 1.00 0.00 25  A 1 \nATOM 326  C CG   . LEU A 1 31  ? 50.367 42.680 37.406 1.00 0.00 25  A 1 \nATOM 327  C CD1  . LEU A 1 31  ? 50.511 42.505 35.900 1.00 0.00 25  A 1 \nATOM 328  C CD2  . LEU A 1 31  ? 51.707 42.311 38.041 1.00 0.00 25  A 1 \nATOM 329  H H    . LEU A 1 31  ? 47.536 43.158 36.280 1.00 0.00 25  A 1 \nATOM 330  H HA   . LEU A 1 31  ? 48.346 45.483 37.890 1.00 0.00 25  A 1 \nATOM 331  H HB2  . LEU A 1 31  ? 50.817 44.768 37.589 1.00 0.00 25  A 1 \nATOM 332  H HB3  . LEU A 1 31  ? 49.866 44.127 38.901 1.00 0.00 25  A 1 \nATOM 333  H HG   . LEU A 1 31  ? 49.607 41.987 37.762 1.00 0.00 25  A 1 \nATOM 334  H HD11 . LEU A 1 31  ? 49.551 42.668 35.421 1.00 0.00 25  A 1 \nATOM 335  H HD12 . LEU A 1 31  ? 50.835 41.488 35.687 1.00 0.00 25  A 1 \nATOM 336  H HD13 . LEU A 1 31  ? 51.239 43.213 35.511 1.00 0.00 25  A 1 \nATOM 337  H HD21 . LEU A 1 31  ? 52.484 42.976 37.667 1.00 0.00 25  A 1 \nATOM 338  H HD22 . LEU A 1 31  ? 51.972 41.284 37.787 1.00 0.00 25  A 1 \nATOM 339  H HD23 . LEU A 1 31  ? 51.647 42.403 39.125 1.00 0.00 25  A 1 \nATOM 340  N N    . PRO A 1 32  ? 49.618 46.622 35.926 1.00 0.00 26  A 1 \nATOM 341  C CA   . PRO A 1 32  ? 50.242 47.234 34.758 1.00 0.00 26  A 1 \nATOM 342  C C    . PRO A 1 32  ? 51.478 46.422 34.322 1.00 0.00 26  A 1 \nATOM 343  O O    . PRO A 1 32  ? 52.590 46.630 34.811 1.00 0.00 26  A 1 \nATOM 344  C CB   . PRO A 1 32  ? 50.568 48.673 35.184 1.00 0.00 26  A 1 \nATOM 345  C CG   . PRO A 1 32  ? 50.800 48.557 36.688 1.00 0.00 26  A 1 \nATOM 346  C CD   . PRO A 1 32  ? 49.822 47.462 37.102 1.00 0.00 26  A 1 \nATOM 347  H HA   . PRO A 1 32  ? 49.533 47.271 33.932 1.00 0.00 26  A 1 \nATOM 348  H HB2  . PRO A 1 32  ? 51.441 49.074 34.670 1.00 0.00 26  A 1 \nATOM 349  H HB3  . PRO A 1 32  ? 49.701 49.309 35.005 1.00 0.00 26  A 1 \nATOM 350  H HG2  . PRO A 1 32  ? 51.823 48.232 36.882 1.00 0.00 26  A 1 \nATOM 351  H HG3  . PRO A 1 32  ? 50.592 49.493 37.203 1.00 0.00 26  A 1 \nATOM 352  H HD2  . PRO A 1 32  ? 50.239 46.902 37.934 1.00 0.00 26  A 1 \nATOM 353  H HD3  . PRO A 1 32  ? 48.872 47.913 37.392 1.00 0.00 26  A 1 \nATOM 354  N N    . ALA A 1 33  ? 51.259 45.511 33.371 1.00 0.00 27  A 1 \nATOM 355  C CA   . ALA A 1 33  ? 52.251 44.727 32.616 1.00 0.00 27  A 1 \nATOM 356  C C    . ALA A 1 33  ? 53.127 43.711 33.381 1.00 0.00 27  A 1 \nATOM 357  O O    . ALA A 1 33  ? 53.530 43.931 34.525 1.00 0.00 27  A 1 \nATOM 358  C CB   . ALA A 1 33  ? 53.097 45.677 31.761 1.00 0.00 27  A 1 \nATOM 359  H H    . ALA A 1 33  ? 50.288 45.367 33.130 1.00 0.00 27  A 1 \nATOM 360  H HA   . ALA A 1 33  ? 51.672 44.127 31.922 1.00 0.00 27  A 1 \nATOM 361  H HB1  . ALA A 1 33  ? 53.798 46.225 32.392 1.00 0.00 27  A 1 \nATOM 362  H HB2  . ALA A 1 33  ? 53.657 45.111 31.017 1.00 0.00 27  A 1 \nATOM 363  H HB3  . ALA A 1 33  ? 52.449 46.389 31.255 1.00 0.00 27  A 1 \nATOM 364  N N    . VAL A 1 34  ? 53.501 42.621 32.696 1.00 0.00 28  A 1 \nATOM 365  C CA   . VAL A 1 34  ? 54.417 41.574 33.203 1.00 0.00 28  A 1 \nATOM 366  C C    . VAL A 1 34  ? 55.810 41.622 32.561 1.00 0.00 28  A 1 \nATOM 367  O O    . VAL A 1 34  ? 55.943 41.860 31.360 1.00 0.00 28  A 1 \nATOM 368  C CB   . VAL A 1 34  ? 53.822 40.157 33.078 1.00 0.00 28  A 1 \nATOM 369  C CG1  . VAL A 1 34  ? 52.675 39.967 34.074 1.00 0.00 28  A 1 \nATOM 370  C CG2  . VAL A 1 34  ? 53.319 39.806 31.670 1.00 0.00 28  A 1 \nATOM 371  H H    . VAL A 1 34  ? 53.165 42.521 31.744 1.00 0.00 28  A 1 \nATOM 372  H HA   . VAL A 1 34  ? 54.572 41.748 34.267 1.00 0.00 28  A 1 \nATOM 373  H HB   . VAL A 1 34  ? 54.602 39.441 33.334 1.00 0.00 28  A 1 \nATOM 374  H HG11 . VAL A 1 34  ? 52.996 40.270 35.071 1.00 0.00 28  A 1 \nATOM 375  H HG12 . VAL A 1 34  ? 51.812 40.558 33.771 1.00 0.00 28  A 1 \nATOM 376  H HG13 . VAL A 1 34  ? 52.401 38.914 34.117 1.00 0.00 28  A 1 \nATOM 377  H HG21 . VAL A 1 34  ? 54.115 39.952 30.940 1.00 0.00 28  A 1 \nATOM 378  H HG22 . VAL A 1 34  ? 53.018 38.760 31.647 1.00 0.00 28  A 1 \nATOM 379  H HG23 . VAL A 1 34  ? 52.464 40.427 31.400 1.00 0.00 28  A 1 \nATOM 380  N N    . GLY A 1 35  ? 56.854 41.373 33.354 1.00 0.00 29  A 1 \nATOM 381  C CA   . GLY A 1 35  ? 58.251 41.371 32.903 1.00 0.00 29  A 1 \nATOM 382  C C    . GLY A 1 35  ? 58.672 40.073 32.195 1.00 0.00 29  A 1 \nATOM 383  O O    . GLY A 1 35  ? 58.506 38.981 32.745 1.00 0.00 29  A 1 \nATOM 384  H H    . GLY A 1 35  ? 56.669 41.199 34.338 1.00 0.00 29  A 1 \nATOM 385  H HA2  . GLY A 1 35  ? 58.409 42.216 32.235 1.00 0.00 29  A 1 \nATOM 386  H HA3  . GLY A 1 35  ? 58.900 41.525 33.761 1.00 0.00 29  A 1 \nATOM 387  N N    . ARG A 1 36  ? 59.239 40.204 30.986 1.00 0.00 30  A 1 \nATOM 388  C CA   . ARG A 1 36  ? 59.519 39.126 30.005 1.00 0.00 30  A 1 \nATOM 389  C C    . ARG A 1 36  ? 60.434 37.990 30.491 1.00 0.00 30  A 1 \nATOM 390  O O    . ARG A 1 36  ? 60.342 36.877 29.976 1.00 0.00 30  A 1 \nATOM 391  C CB   . ARG A 1 36  ? 60.152 39.779 28.758 1.00 0.00 30  A 1 \nATOM 392  C CG   . ARG A 1 36  ? 59.780 39.111 27.426 1.00 0.00 30  A 1 \nATOM 393  C CD   . ARG A 1 36  ? 60.655 39.701 26.309 1.00 0.00 30  A 1 \nATOM 394  N NE   . ARG A 1 36  ? 59.967 39.710 25.011 1.00 0.00 30  A 1 \nATOM 395  C CZ   . ARG A 1 36  ? 60.257 39.065 23.899 1.00 0.00 30  A 1 \nATOM 396  N NH1  . ARG A 1 36  ? 61.233 38.218 23.770 1.00 0.00 30  A 1 \nATOM 397  N NH2  . ARG A 1 36  ? 59.514 39.281 22.860 1.00 0.00 30  A 1 \nATOM 398  H H    . ARG A 1 36  ? 59.353 41.158 30.657 1.00 0.00 30  A 1 \nATOM 399  H HA   . ARG A 1 36  ? 58.570 38.666 29.726 1.00 0.00 30  A 1 \nATOM 400  H HB2  . ARG A 1 36  ? 59.838 40.821 28.689 1.00 0.00 30  A 1 \nATOM 401  H HB3  . ARG A 1 36  ? 61.237 39.769 28.867 1.00 0.00 30  A 1 \nATOM 402  H HG2  . ARG A 1 36  ? 59.939 38.033 27.476 1.00 0.00 30  A 1 \nATOM 403  H HG3  . ARG A 1 36  ? 58.726 39.307 27.221 1.00 0.00 30  A 1 \nATOM 404  H HD2  . ARG A 1 36  ? 60.904 40.736 26.551 1.00 0.00 30  A 1 \nATOM 405  H HD3  . ARG A 1 36  ? 61.584 39.137 26.257 1.00 0.00 30  A 1 \nATOM 406  H HE   . ARG A 1 36  ? 59.151 40.311 24.926 1.00 0.00 30  A 1 \nATOM 407  H HH11 . ARG A 1 36  ? 61.867 38.036 24.537 1.00 0.00 30  A 1 \nATOM 408  H HH12 . ARG A 1 36  ? 61.231 37.613 22.957 1.00 0.00 30  A 1 \nATOM 409  H HH21 . ARG A 1 36  ? 58.693 39.869 22.989 1.00 0.00 30  A 1 \nATOM 410  H HH22 . ARG A 1 36  ? 59.803 38.958 21.944 1.00 0.00 30  A 1 \nATOM 411  N N    . HIS A 1 37  ? 61.329 38.256 31.444 1.00 0.00 31  A 1 \nATOM 412  C CA   . HIS A 1 37  ? 62.332 37.300 31.944 1.00 0.00 31  A 1 \nATOM 413  C C    . HIS A 1 37  ? 61.789 36.324 33.015 1.00 0.00 31  A 1 \nATOM 414  O O    . HIS A 1 37  ? 62.510 35.425 33.462 1.00 0.00 31  A 1 \nATOM 415  C CB   . HIS A 1 37  ? 63.547 38.111 32.436 1.00 0.00 31  A 1 \nATOM 416  C CG   . HIS A 1 37  ? 64.728 37.309 32.935 1.00 0.00 31  A 1 \nATOM 417  N ND1  . HIS A 1 37  ? 65.479 37.591 34.052 1.00 0.00 31  A 1 \nATOM 418  C CD2  . HIS A 1 37  ? 65.240 36.160 32.396 1.00 0.00 31  A 1 \nATOM 419  C CE1  . HIS A 1 37  ? 66.410 36.637 34.194 1.00 0.00 31  A 1 \nATOM 420  N NE2  . HIS A 1 37  ? 66.301 35.729 33.209 1.00 0.00 31  A 1 \nATOM 421  H H    . HIS A 1 37  ? 61.366 39.207 31.792 1.00 0.00 31  A 1 \nATOM 422  H HA   . HIS A 1 37  ? 62.661 36.684 31.105 1.00 0.00 31  A 1 \nATOM 423  H HB2  . HIS A 1 37  ? 63.896 38.744 31.620 1.00 0.00 31  A 1 \nATOM 424  H HB3  . HIS A 1 37  ? 63.222 38.766 33.243 1.00 0.00 31  A 1 \nATOM 425  H HD1  . HIS A 1 37  ? 65.309 38.349 34.713 1.00 0.00 31  A 1 \nATOM 426  H HD2  . HIS A 1 37  ? 64.866 35.658 31.514 1.00 0.00 31  A 1 \nATOM 427  H HE1  . HIS A 1 37  ? 67.129 36.592 35.004 1.00 0.00 31  A 1 \nATOM 428  N N    . GLN A 1 38  ? 60.532 36.477 33.446 1.00 0.00 32  A 1 \nATOM 429  C CA   . GLN A 1 38  ? 59.958 35.697 34.546 1.00 0.00 32  A 1 \nATOM 430  C C    . GLN A 1 38  ? 59.229 34.424 34.076 1.00 0.00 32  A 1 \nATOM 431  O O    . GLN A 1 38  ? 58.731 34.344 32.951 1.00 0.00 32  A 1 \nATOM 432  C CB   . GLN A 1 38  ? 59.112 36.635 35.422 1.00 0.00 32  A 1 \nATOM 433  C CG   . GLN A 1 38  ? 58.772 36.100 36.823 1.00 0.00 32  A 1 \nATOM 434  C CD   . GLN A 1 38  ? 60.017 35.649 37.571 1.00 0.00 32  A 1 \nATOM 435  O OE1  . GLN A 1 38  ? 60.382 34.482 37.517 1.00 0.00 32  A 1 \nATOM 436  N NE2  . GLN A 1 38  ? 60.749 36.535 38.200 1.00 0.00 32  A 1 \nATOM 437  H H    . GLN A 1 38  ? 59.960 37.201 33.033 1.00 0.00 32  A 1 \nATOM 438  H HA   . GLN A 1 38  ? 60.794 35.357 35.155 1.00 0.00 32  A 1 \nATOM 439  H HB2  . GLN A 1 38  ? 59.684 37.550 35.563 1.00 0.00 32  A 1 \nATOM 440  H HB3  . GLN A 1 38  ? 58.191 36.885 34.897 1.00 0.00 32  A 1 \nATOM 441  H HG2  . GLN A 1 38  ? 58.268 36.881 37.393 1.00 0.00 32  A 1 \nATOM 442  H HG3  . GLN A 1 38  ? 58.097 35.253 36.744 1.00 0.00 32  A 1 \nATOM 443  H HE21 . GLN A 1 38  ? 60.479 37.514 38.218 1.00 0.00 32  A 1 \nATOM 444  H HE22 . GLN A 1 38  ? 61.617 36.226 38.632 1.00 0.00 32  A 1 \nATOM 445  N N    . ASP A 1 39  ? 59.195 33.414 34.948 1.00 0.00 33  A 1 \nATOM 446  C CA   . ASP A 1 39  ? 58.706 32.060 34.665 1.00 0.00 33  A 1 \nATOM 447  C C    . ASP A 1 39  ? 57.347 31.774 35.333 1.00 0.00 33  A 1 \nATOM 448  O O    . ASP A 1 39  ? 57.043 32.332 36.390 1.00 0.00 33  A 1 \nATOM 449  C CB   . ASP A 1 39  ? 59.757 31.037 35.124 1.00 0.00 33  A 1 \nATOM 450  C CG   . ASP A 1 39  ? 61.143 31.255 34.513 1.00 0.00 33  A 1 \nATOM 451  O OD1  . ASP A 1 39  ? 61.409 30.735 33.406 1.00 0.00 33  A 1 \nATOM 452  O OD2  . ASP A 1 39  ? 62.009 31.897 35.154 1.00 0.00 33  A 1 \nATOM 453  H H    . ASP A 1 39  ? 59.584 33.572 35.870 1.00 0.00 33  A 1 \nATOM 454  H HA   . ASP A 1 39  ? 58.577 31.942 33.590 1.00 0.00 33  A 1 \nATOM 455  H HB2  . ASP A 1 39  ? 59.827 31.050 36.215 1.00 0.00 33  A 1 \nATOM 456  H HB3  . ASP A 1 39  ? 59.414 30.050 34.826 1.00 0.00 33  A 1 \nATOM 457  N N    . PHE A 1 40  ? 56.538 30.879 34.747 1.00 0.00 34  A 1 \nATOM 458  C CA   . PHE A 1 40  ? 55.182 30.517 35.206 1.00 0.00 34  A 1 \nATOM 459  C C    . PHE A 1 40  ? 55.060 30.278 36.722 1.00 0.00 34  A 1 \nATOM 460  O O    . PHE A 1 40  ? 54.102 30.758 37.327 1.00 0.00 34  A 1 \nATOM 461  C CB   . PHE A 1 40  ? 54.676 29.302 34.395 1.00 0.00 34  A 1 \nATOM 462  C CG   . PHE A 1 40  ? 53.266 28.819 34.721 1.00 0.00 34  A 1 \nATOM 463  C CD1  . PHE A 1 40  ? 52.991 28.138 35.926 1.00 0.00 34  A 1 \nATOM 464  C CD2  . PHE A 1 40  ? 52.224 29.013 33.793 1.00 0.00 34  A 1 \nATOM 465  C CE1  . PHE A 1 40  ? 51.683 27.711 36.222 1.00 0.00 34  A 1 \nATOM 466  C CE2  . PHE A 1 40  ? 50.915 28.593 34.091 1.00 0.00 34  A 1 \nATOM 467  C CZ   . PHE A 1 40  ? 50.643 27.945 35.307 1.00 0.00 34  A 1 \nATOM 468  H H    . PHE A 1 40  ? 56.835 30.508 33.852 1.00 0.00 34  A 1 \nATOM 469  H HA   . PHE A 1 40  ? 54.519 31.351 34.979 1.00 0.00 34  A 1 \nATOM 470  H HB2  . PHE A 1 40  ? 54.698 29.607 33.348 1.00 0.00 34  A 1 \nATOM 471  H HB3  . PHE A 1 40  ? 55.350 28.449 34.507 1.00 0.00 34  A 1 \nATOM 472  H HD1  . PHE A 1 40  ? 53.782 27.940 36.633 1.00 0.00 34  A 1 \nATOM 473  H HD2  . PHE A 1 40  ? 52.429 29.479 32.842 1.00 0.00 34  A 1 \nATOM 474  H HE1  . PHE A 1 40  ? 51.477 27.197 37.151 1.00 0.00 34  A 1 \nATOM 475  H HE2  . PHE A 1 40  ? 50.114 28.768 33.386 1.00 0.00 34  A 1 \nATOM 476  H HZ   . PHE A 1 40  ? 49.638 27.615 35.531 1.00 0.00 34  A 1 \nATOM 477  N N    . PHE A 1 41  ? 56.008 29.589 37.367 1.00 0.00 35  A 1 \nATOM 478  C CA   . PHE A 1 41  ? 55.925 29.290 38.805 1.00 0.00 35  A 1 \nATOM 479  C C    . PHE A 1 41  ? 55.932 30.552 39.686 1.00 0.00 35  A 1 \nATOM 480  O O    . PHE A 1 41  ? 55.296 30.567 40.743 1.00 0.00 35  A 1 \nATOM 481  C CB   . PHE A 1 41  ? 57.070 28.347 39.197 1.00 0.00 35  A 1 \nATOM 482  C CG   . PHE A 1 41  ? 57.003 27.873 40.638 1.00 0.00 35  A 1 \nATOM 483  C CD1  . PHE A 1 41  ? 57.901 28.378 41.598 1.00 0.00 35  A 1 \nATOM 484  C CD2  . PHE A 1 41  ? 56.027 26.934 41.023 1.00 0.00 35  A 1 \nATOM 485  C CE1  . PHE A 1 41  ? 57.828 27.940 42.933 1.00 0.00 35  A 1 \nATOM 486  C CE2  . PHE A 1 41  ? 55.947 26.505 42.360 1.00 0.00 35  A 1 \nATOM 487  C CZ   . PHE A 1 41  ? 56.849 27.005 43.315 1.00 0.00 35  A 1 \nATOM 488  H H    . PHE A 1 41  ? 56.803 29.231 36.843 1.00 0.00 35  A 1 \nATOM 489  H HA   . PHE A 1 41  ? 54.982 28.776 38.991 1.00 0.00 35  A 1 \nATOM 490  H HB2  . PHE A 1 41  ? 57.034 27.467 38.554 1.00 0.00 35  A 1 \nATOM 491  H HB3  . PHE A 1 41  ? 58.023 28.851 39.015 1.00 0.00 35  A 1 \nATOM 492  H HD1  . PHE A 1 41  ? 58.654 29.100 41.312 1.00 0.00 35  A 1 \nATOM 493  H HD2  . PHE A 1 41  ? 55.334 26.539 40.292 1.00 0.00 35  A 1 \nATOM 494  H HE1  . PHE A 1 41  ? 58.533 28.316 43.663 1.00 0.00 35  A 1 \nATOM 495  H HE2  . PHE A 1 41  ? 55.196 25.782 42.651 1.00 0.00 35  A 1 \nATOM 496  H HZ   . PHE A 1 41  ? 56.797 26.661 44.339 1.00 0.00 35  A 1 \nATOM 497  N N    . ALA A 1 42  ? 56.603 31.618 39.247 1.00 0.00 36  A 1 \nATOM 498  C CA   . ALA A 1 42  ? 56.590 32.926 39.898 1.00 0.00 36  A 1 \nATOM 499  C C    . ALA A 1 42  ? 55.454 33.815 39.368 1.00 0.00 36  A 1 \nATOM 500  O O    . ALA A 1 42  ? 54.740 34.434 40.159 1.00 0.00 36  A 1 \nATOM 501  C CB   . ALA A 1 42  ? 57.955 33.573 39.676 1.00 0.00 36  A 1 \nATOM 502  H H    . ALA A 1 42  ? 57.066 31.549 38.347 1.00 0.00 36  A 1 \nATOM 503  H HA   . ALA A 1 42  ? 56.445 32.802 40.973 1.00 0.00 36  A 1 \nATOM 504  H HB1  . ALA A 1 42  ? 57.979 34.556 40.145 1.00 0.00 36  A 1 \nATOM 505  H HB2  . ALA A 1 42  ? 58.738 32.950 40.109 1.00 0.00 36  A 1 \nATOM 506  H HB3  . ALA A 1 42  ? 58.129 33.675 38.606 1.00 0.00 36  A 1 \nATOM 507  N N    . LEU A 1 43  ? 55.241 33.833 38.046 1.00 0.00 37  A 1 \nATOM 508  C CA   . LEU A 1 43  ? 54.176 34.588 37.370 1.00 0.00 37  A 1 \nATOM 509  C C    . LEU A 1 43  ? 52.775 34.226 37.881 1.00 0.00 37  A 1 \nATOM 510  O O    . LEU A 1 43  ? 51.918 35.101 37.988 1.00 0.00 37  A 1 \nATOM 511  C CB   . LEU A 1 43  ? 54.264 34.333 35.854 1.00 0.00 37  A 1 \nATOM 512  C CG   . LEU A 1 43  ? 55.362 35.114 35.117 1.00 0.00 37  A 1 \nATOM 513  C CD1  . LEU A 1 43  ? 55.381 34.670 33.662 1.00 0.00 37  A 1 \nATOM 514  C CD2  . LEU A 1 43  ? 55.139 36.629 35.138 1.00 0.00 37  A 1 \nATOM 515  H H    . LEU A 1 43  ? 55.870 33.287 37.464 1.00 0.00 37  A 1 \nATOM 516  H HA   . LEU A 1 43  ? 54.316 35.645 37.564 1.00 0.00 37  A 1 \nATOM 517  H HB2  . LEU A 1 43  ? 54.427 33.273 35.703 1.00 0.00 37  A 1 \nATOM 518  H HB3  . LEU A 1 43  ? 53.312 34.567 35.381 1.00 0.00 37  A 1 \nATOM 519  H HG   . LEU A 1 43  ? 56.328 34.886 35.555 1.00 0.00 37  A 1 \nATOM 520  H HD11 . LEU A 1 43  ? 54.411 34.868 33.203 1.00 0.00 37  A 1 \nATOM 521  H HD12 . LEU A 1 43  ? 55.599 33.604 33.605 1.00 0.00 37  A 1 \nATOM 522  H HD13 . LEU A 1 43  ? 56.159 35.210 33.123 1.00 0.00 37  A 1 \nATOM 523  H HD21 . LEU A 1 43  ? 54.132 36.863 34.792 1.00 0.00 37  A 1 \nATOM 524  H HD22 . LEU A 1 43  ? 55.862 37.119 34.487 1.00 0.00 37  A 1 \nATOM 525  H HD23 . LEU A 1 43  ? 55.272 37.014 36.147 1.00 0.00 37  A 1 \nATOM 526  N N    . GLY A 1 44  ? 52.551 32.962 38.244 1.00 0.00 38  A 1 \nATOM 527  C CA   . GLY A 1 44  ? 51.285 32.492 38.810 1.00 0.00 38  A 1 \nATOM 528  C C    . GLY A 1 44  ? 51.030 32.949 40.246 1.00 0.00 38  A 1 \nATOM 529  O O    . GLY A 1 44  ? 49.876 32.992 40.655 1.00 0.00 38  A 1 \nATOM 530  H H    . GLY A 1 44  ? 53.294 32.286 38.085 1.00 0.00 38  A 1 \nATOM 531  H HA2  . GLY A 1 44  ? 50.456 32.856 38.205 1.00 0.00 38  A 1 \nATOM 532  H HA3  . GLY A 1 44  ? 51.276 31.403 38.792 1.00 0.00 38  A 1 \nATOM 533  N N    . GLY A 1 45  ? 52.063 33.319 41.012 1.00 0.00 39  A 1 \nATOM 534  C CA   . GLY A 1 45  ? 51.960 33.795 42.401 1.00 0.00 39  A 1 \nATOM 535  C C    . GLY A 1 45  ? 51.568 32.720 43.430 1.00 0.00 39  A 1 \nATOM 536  O O    . GLY A 1 45  ? 52.248 32.558 44.445 1.00 0.00 39  A 1 \nATOM 537  H H    . GLY A 1 45  ? 52.978 33.355 40.581 1.00 0.00 39  A 1 \nATOM 538  H HA2  . GLY A 1 45  ? 52.916 34.230 42.696 1.00 0.00 39  A 1 \nATOM 539  H HA3  . GLY A 1 45  ? 51.208 34.581 42.446 1.00 0.00 39  A 1 \nATOM 540  N N    . ASP A 1 46  ? 50.525 31.936 43.169 1.00 0.00 40  A 1 \nATOM 541  C CA   . ASP A 1 46  ? 50.030 30.842 44.009 1.00 0.00 40  A 1 \nATOM 542  C C    . ASP A 1 46  ? 49.602 29.640 43.152 1.00 0.00 40  A 1 \nATOM 543  O O    . ASP A 1 46  ? 49.205 29.812 42.005 1.00 0.00 40  A 1 \nATOM 544  C CB   . ASP A 1 46  ? 48.859 31.346 44.871 1.00 0.00 40  A 1 \nATOM 545  C CG   . ASP A 1 46  ? 49.180 31.186 46.353 1.00 0.00 40  A 1 \nATOM 546  O OD1  . ASP A 1 46  ? 49.174 30.040 46.861 1.00 0.00 40  A 1 \nATOM 547  O OD2  . ASP A 1 46  ? 49.513 32.200 47.011 1.00 0.00 40  A 1 \nATOM 548  H H    . ASP A 1 46  ? 50.027 32.098 42.299 1.00 0.00 40  A 1 \nATOM 549  H HA   . ASP A 1 46  ? 50.842 30.511 44.656 1.00 0.00 40  A 1 \nATOM 550  H HB2  . ASP A 1 46  ? 48.640 32.394 44.648 1.00 0.00 40  A 1 \nATOM 551  H HB3  . ASP A 1 46  ? 47.956 30.781 44.634 1.00 0.00 40  A 1 \nATOM 552  N N    . SER A 1 47  ? 49.648 28.419 43.683 1.00 0.00 41  A 1 \nATOM 553  C CA   . SER A 1 47  ? 49.311 27.192 42.940 1.00 0.00 41  A 1 \nATOM 554  C C    . SER A 1 47  ? 47.867 27.155 42.438 1.00 0.00 41  A 1 \nATOM 555  O O    . SER A 1 47  ? 47.647 26.857 41.263 1.00 0.00 41  A 1 \nATOM 556  C CB   . SER A 1 47  ? 49.609 25.964 43.804 1.00 0.00 41  A 1 \nATOM 557  O OG   . SER A 1 47  ? 48.903 26.066 45.027 1.00 0.00 41  A 1 \nATOM 558  H H    . SER A 1 47  ? 49.988 28.312 44.631 1.00 0.00 41  A 1 \nATOM 559  H HA   . SER A 1 47  ? 49.927 27.146 42.044 1.00 0.00 41  A 1 \nATOM 560  H HB2  . SER A 1 47  ? 49.308 25.058 43.275 1.00 0.00 41  A 1 \nATOM 561  H HB3  . SER A 1 47  ? 50.680 25.918 44.007 1.00 0.00 41  A 1 \nATOM 562  H HG   . SER A 1 47  ? 49.171 25.313 45.592 1.00 0.00 41  A 1 \nATOM 563  N N    . GLN A 1 48  ? 46.887 27.549 43.258 1.00 0.00 42  A 1 \nATOM 564  C CA   . GLN A 1 48  ? 45.484 27.626 42.820 1.00 0.00 42  A 1 \nATOM 565  C C    . GLN A 1 48  ? 45.270 28.746 41.789 1.00 0.00 42  A 1 \nATOM 566  O O    . GLN A 1 48  ? 44.376 28.640 40.948 1.00 0.00 42  A 1 \nATOM 567  C CB   . GLN A 1 48  ? 44.544 27.815 44.021 1.00 0.00 42  A 1 \nATOM 568  C CG   . GLN A 1 48  ? 44.618 26.663 45.032 1.00 0.00 42  A 1 \nATOM 569  C CD   . GLN A 1 48  ? 43.536 26.786 46.100 1.00 0.00 42  A 1 \nATOM 570  O OE1  . GLN A 1 48  ? 43.751 27.303 47.192 1.00 0.00 42  A 1 \nATOM 571  N NE2  . GLN A 1 48  ? 42.330 26.351 45.813 1.00 0.00 42  A 1 \nATOM 572  H H    . GLN A 1 48  ? 47.132 27.798 44.208 1.00 0.00 42  A 1 \nATOM 573  H HA   . GLN A 1 48  ? 45.218 26.686 42.333 1.00 0.00 42  A 1 \nATOM 574  H HB2  . GLN A 1 48  ? 44.793 28.742 44.533 1.00 0.00 42  A 1 \nATOM 575  H HB3  . GLN A 1 48  ? 43.520 27.889 43.649 1.00 0.00 42  A 1 \nATOM 576  H HG2  . GLN A 1 48  ? 44.497 25.714 44.509 1.00 0.00 42  A 1 \nATOM 577  H HG3  . GLN A 1 48  ? 45.592 26.677 45.517 1.00 0.00 42  A 1 \nATOM 578  H HE21 . GLN A 1 48  ? 42.140 25.915 44.915 1.00 0.00 42  A 1 \nATOM 579  H HE22 . GLN A 1 48  ? 41.583 26.514 46.479 1.00 0.00 42  A 1 \nATOM 580  N N    . LEU A 1 49  ? 46.120 29.779 41.816 1.00 0.00 43  A 1 \nATOM 581  C CA   . LEU A 1 49  ? 46.113 30.923 40.902 1.00 0.00 43  A 1 \nATOM 582  C C    . LEU A 1 49  ? 46.799 30.561 39.565 1.00 0.00 43  A 1 \nATOM 583  O O    . LEU A 1 49  ? 46.306 30.924 38.502 1.00 0.00 43  A 1 \nATOM 584  C CB   . LEU A 1 49  ? 46.754 32.112 41.646 1.00 0.00 43  A 1 \nATOM 585  C CG   . LEU A 1 49  ? 46.284 33.516 41.222 1.00 0.00 43  A 1 \nATOM 586  C CD1  . LEU A 1 49  ? 46.994 34.558 42.086 1.00 0.00 43  A 1 \nATOM 587  C CD2  . LEU A 1 49  ? 46.536 33.871 39.756 1.00 0.00 43  A 1 \nATOM 588  H H    . LEU A 1 49  ? 46.855 29.750 42.507 1.00 0.00 43  A 1 \nATOM 589  H HA   . LEU A 1 49  ? 45.075 31.176 40.692 1.00 0.00 43  A 1 \nATOM 590  H HB2  . LEU A 1 49  ? 46.517 32.015 42.708 1.00 0.00 43  A 1 \nATOM 591  H HB3  . LEU A 1 49  ? 47.834 32.037 41.556 1.00 0.00 43  A 1 \nATOM 592  H HG   . LEU A 1 49  ? 45.213 33.588 41.416 1.00 0.00 43  A 1 \nATOM 593  H HD11 . LEU A 1 49  ? 48.070 34.523 41.912 1.00 0.00 43  A 1 \nATOM 594  H HD12 . LEU A 1 49  ? 46.791 34.366 43.139 1.00 0.00 43  A 1 \nATOM 595  H HD13 . LEU A 1 49  ? 46.622 35.551 41.840 1.00 0.00 43  A 1 \nATOM 596  H HD21 . LEU A 1 49  ? 47.577 33.666 39.500 1.00 0.00 43  A 1 \nATOM 597  H HD22 . LEU A 1 49  ? 46.321 34.928 39.590 1.00 0.00 43  A 1 \nATOM 598  H HD23 . LEU A 1 49  ? 45.876 33.288 39.116 1.00 0.00 43  A 1 \nATOM 599  N N    . GLY A 1 50  ? 47.850 29.738 39.582 1.00 0.00 44  A 1 \nATOM 600  C CA   . GLY A 1 50  ? 48.423 29.113 38.386 1.00 0.00 44  A 1 \nATOM 601  C C    . GLY A 1 50  ? 47.453 28.126 37.726 1.00 0.00 44  A 1 \nATOM 602  O O    . GLY A 1 50  ? 47.252 28.181 36.516 1.00 0.00 44  A 1 \nATOM 603  H H    . GLY A 1 50  ? 48.267 29.523 40.482 1.00 0.00 44  A 1 \nATOM 604  H HA2  . GLY A 1 50  ? 48.686 29.884 37.660 1.00 0.00 44  A 1 \nATOM 605  H HA3  . GLY A 1 50  ? 49.329 28.576 38.664 1.00 0.00 44  A 1 \nATOM 606  N N    . LEU A 1 51  ? 46.763 27.290 38.512 1.00 0.00 45  A 1 \nATOM 607  C CA   . LEU A 1 51  ? 45.695 26.398 38.014 1.00 0.00 45  A 1 \nATOM 608  C C    . LEU A 1 51  ? 44.492 27.176 37.426 1.00 0.00 45  A 1 \nATOM 609  O O    . LEU A 1 51  ? 43.954 26.787 36.381 1.00 0.00 45  A 1 \nATOM 610  C CB   . LEU A 1 51  ? 45.263 25.450 39.154 1.00 0.00 45  A 1 \nATOM 611  C CG   . LEU A 1 51  ? 46.012 24.101 39.212 1.00 0.00 45  A 1 \nATOM 612  C CD1  . LEU A 1 51  ? 47.539 24.188 39.209 1.00 0.00 45  A 1 \nATOM 613  C CD2  . LEU A 1 51  ? 45.605 23.348 40.479 1.00 0.00 45  A 1 \nATOM 614  H H    . LEU A 1 51  ? 47.019 27.246 39.498 1.00 0.00 45  A 1 \nATOM 615  H HA   . LEU A 1 51  ? 46.095 25.797 37.196 1.00 0.00 45  A 1 \nATOM 616  H HB2  . LEU A 1 51  ? 45.358 25.963 40.111 1.00 0.00 45  A 1 \nATOM 617  H HB3  . LEU A 1 51  ? 44.204 25.217 39.025 1.00 0.00 45  A 1 \nATOM 618  H HG   . LEU A 1 51  ? 45.718 23.512 38.346 1.00 0.00 45  A 1 \nATOM 619  H HD11 . LEU A 1 51  ? 47.887 24.686 40.108 1.00 0.00 45  A 1 \nATOM 620  H HD12 . LEU A 1 51  ? 47.889 24.712 38.321 1.00 0.00 45  A 1 \nATOM 621  H HD13 . LEU A 1 51  ? 47.956 23.182 39.193 1.00 0.00 45  A 1 \nATOM 622  H HD21 . LEU A 1 51  ? 46.044 22.350 40.471 1.00 0.00 45  A 1 \nATOM 623  H HD22 . LEU A 1 51  ? 44.521 23.254 40.515 1.00 0.00 45  A 1 \nATOM 624  H HD23 . LEU A 1 51  ? 45.947 23.885 41.364 1.00 0.00 45  A 1 \nATOM 625  N N    . ARG A 1 52  ? 44.117 28.299 38.057 1.00 0.00 46  A 1 \nATOM 626  C CA   . ARG A 1 52  ? 43.133 29.289 37.571 1.00 0.00 46  A 1 \nATOM 627  C C    . ARG A 1 52  ? 43.570 29.925 36.255 1.00 0.00 46  A 1 \nATOM 628  O O    . ARG A 1 52  ? 42.777 29.995 35.320 1.00 0.00 46  A 1 \nATOM 629  C CB   . ARG A 1 52  ? 42.964 30.341 38.681 1.00 0.00 46  A 1 \nATOM 630  C CG   . ARG A 1 52  ? 42.007 31.517 38.451 1.00 0.00 46  A 1 \nATOM 631  C CD   . ARG A 1 52  ? 42.250 32.595 39.530 1.00 0.00 46  A 1 \nATOM 632  N NE   . ARG A 1 52  ? 42.127 32.077 40.912 1.00 0.00 46  A 1 \nATOM 633  C CZ   . ARG A 1 52  ? 41.018 31.887 41.599 1.00 0.00 46  A 1 \nATOM 634  N NH1  . ARG A 1 52  ? 39.851 32.207 41.135 1.00 0.00 46  A 1 \nATOM 635  N NH2  . ARG A 1 52  ? 41.072 31.360 42.784 1.00 0.00 46  A 1 \nATOM 636  H H    . ARG A 1 52  ? 44.554 28.484 38.954 1.00 0.00 46  A 1 \nATOM 637  H HA   . ARG A 1 52  ? 42.178 28.801 37.383 1.00 0.00 46  A 1 \nATOM 638  H HB2  . ARG A 1 52  ? 42.634 29.829 39.577 1.00 0.00 46  A 1 \nATOM 639  H HB3  . ARG A 1 52  ? 43.939 30.763 38.887 1.00 0.00 46  A 1 \nATOM 640  H HG2  . ARG A 1 52  ? 42.189 31.963 37.473 1.00 0.00 46  A 1 \nATOM 641  H HG3  . ARG A 1 52  ? 40.976 31.165 38.495 1.00 0.00 46  A 1 \nATOM 642  H HD2  . ARG A 1 52  ? 43.256 32.998 39.399 1.00 0.00 46  A 1 \nATOM 643  H HD3  . ARG A 1 52  ? 41.555 33.420 39.377 1.00 0.00 46  A 1 \nATOM 644  H HE   . ARG A 1 52  ? 42.972 31.809 41.400 1.00 0.00 46  A 1 \nATOM 645  H HH11 . ARG A 1 52  ? 39.762 32.653 40.237 1.00 0.00 46  A 1 \nATOM 646  H HH12 . ARG A 1 52  ? 39.027 31.950 41.671 1.00 0.00 46  A 1 \nATOM 647  H HH21 . ARG A 1 52  ? 41.984 31.169 43.183 1.00 0.00 46  A 1 \nATOM 648  H HH22 . ARG A 1 52  ? 40.246 31.300 43.367 1.00 0.00 46  A 1 \nATOM 649  N N    . MET A 1 53  ? 44.831 30.348 36.163 1.00 0.00 47  A 1 \nATOM 650  C CA   . MET A 1 53  ? 45.418 30.929 34.955 1.00 0.00 47  A 1 \nATOM 651  C C    . MET A 1 53  ? 45.434 29.914 33.807 1.00 0.00 47  A 1 \nATOM 652  O O    . MET A 1 53  ? 45.003 30.250 32.710 1.00 0.00 47  A 1 \nATOM 653  C CB   . MET A 1 53  ? 46.816 31.481 35.283 1.00 0.00 47  A 1 \nATOM 654  C CG   . MET A 1 53  ? 47.391 32.347 34.159 1.00 0.00 47  A 1 \nATOM 655  S SD   . MET A 1 53  ? 48.118 31.469 32.748 1.00 0.00 47  A 1 \nATOM 656  C CE   . MET A 1 53  ? 48.238 32.873 31.613 1.00 0.00 47  A 1 \nATOM 657  H H    . MET A 1 53  ? 45.411 30.290 36.991 1.00 0.00 47  A 1 \nATOM 658  H HA   . MET A 1 53  ? 44.789 31.761 34.640 1.00 0.00 47  A 1 \nATOM 659  H HB2  . MET A 1 53  ? 46.735 32.115 36.166 1.00 0.00 47  A 1 \nATOM 660  H HB3  . MET A 1 53  ? 47.508 30.669 35.507 1.00 0.00 47  A 1 \nATOM 661  H HG2  . MET A 1 53  ? 46.604 33.004 33.797 1.00 0.00 47  A 1 \nATOM 662  H HG3  . MET A 1 53  ? 48.168 32.979 34.585 1.00 0.00 47  A 1 \nATOM 663  H HE1  . MET A 1 53  ? 48.637 33.740 32.137 1.00 0.00 47  A 1 \nATOM 664  H HE2  . MET A 1 53  ? 48.896 32.619 30.784 1.00 0.00 47  A 1 \nATOM 665  H HE3  . MET A 1 53  ? 47.246 33.111 31.235 1.00 0.00 47  A 1 \nATOM 666  N N    . LEU A 1 54  ? 45.818 28.662 34.079 1.00 0.00 48  A 1 \nATOM 667  C CA   . LEU A 1 54  ? 45.774 27.548 33.129 1.00 0.00 48  A 1 \nATOM 668  C C    . LEU A 1 54  ? 44.357 27.357 32.568 1.00 0.00 48  A 1 \nATOM 669  O O    . LEU A 1 54  ? 44.164 27.427 31.354 1.00 0.00 48  A 1 \nATOM 670  C CB   . LEU A 1 54  ? 46.304 26.288 33.852 1.00 0.00 48  A 1 \nATOM 671  C CG   . LEU A 1 54  ? 46.604 25.030 33.016 1.00 0.00 48  A 1 \nATOM 672  C CD1  . LEU A 1 54  ? 45.422 24.441 32.251 1.00 0.00 48  A 1 \nATOM 673  C CD2  . LEU A 1 54  ? 47.717 25.290 32.016 1.00 0.00 48  A 1 \nATOM 674  H H    . LEU A 1 54  ? 46.191 28.477 35.004 1.00 0.00 48  A 1 \nATOM 675  H HA   . LEU A 1 54  ? 46.432 27.790 32.294 1.00 0.00 48  A 1 \nATOM 676  H HB2  . LEU A 1 54  ? 47.233 26.556 34.358 1.00 0.00 48  A 1 \nATOM 677  H HB3  . LEU A 1 54  ? 45.599 26.002 34.628 1.00 0.00 48  A 1 \nATOM 678  H HG   . LEU A 1 54  ? 46.955 24.266 33.709 1.00 0.00 48  A 1 \nATOM 679  H HD11 . LEU A 1 54  ? 45.165 25.053 31.387 1.00 0.00 48  A 1 \nATOM 680  H HD12 . LEU A 1 54  ? 44.562 24.349 32.912 1.00 0.00 48  A 1 \nATOM 681  H HD13 . LEU A 1 54  ? 45.695 23.451 31.886 1.00 0.00 48  A 1 \nATOM 682  H HD21 . LEU A 1 54  ? 47.973 24.350 31.533 1.00 0.00 48  A 1 \nATOM 683  H HD22 . LEU A 1 54  ? 48.593 25.662 32.547 1.00 0.00 48  A 1 \nATOM 684  H HD23 . LEU A 1 54  ? 47.401 26.015 31.266 1.00 0.00 48  A 1 \nATOM 685  N N    . ALA A 1 55  ? 43.357 27.173 33.438 1.00 0.00 49  A 1 \nATOM 686  C CA   . ALA A 1 55  ? 41.975 26.955 33.001 1.00 0.00 49  A 1 \nATOM 687  C C    . ALA A 1 55  ? 41.407 28.155 32.214 1.00 0.00 49  A 1 \nATOM 688  O O    . ALA A 1 55  ? 40.837 27.997 31.131 1.00 0.00 49  A 1 \nATOM 689  C CB   . ALA A 1 55  ? 41.134 26.630 34.240 1.00 0.00 49  A 1 \nATOM 690  H H    . ALA A 1 55  ? 43.567 27.145 34.431 1.00 0.00 49  A 1 \nATOM 691  H HA   . ALA A 1 55  ? 41.953 26.092 32.332 1.00 0.00 49  A 1 \nATOM 692  H HB1  . ALA A 1 55  ? 41.158 27.464 34.943 1.00 0.00 49  A 1 \nATOM 693  H HB2  . ALA A 1 55  ? 40.102 26.448 33.941 1.00 0.00 49  A 1 \nATOM 694  H HB3  . ALA A 1 55  ? 41.529 25.738 34.728 1.00 0.00 49  A 1 \nATOM 695  N N    . GLN A 1 56  ? 41.612 29.375 32.714 1.00 0.00 50  A 1 \nATOM 696  C CA   . GLN A 1 56  ? 41.083 30.578 32.072 1.00 0.00 50  A 1 \nATOM 697  C C    . GLN A 1 56  ? 41.828 30.919 30.771 1.00 0.00 50  A 1 \nATOM 698  O O    . GLN A 1 56  ? 41.184 31.352 29.822 1.00 0.00 50  A 1 \nATOM 699  C CB   . GLN A 1 56  ? 41.049 31.738 33.077 1.00 0.00 50  A 1 \nATOM 700  C CG   . GLN A 1 56  ? 40.031 31.457 34.203 1.00 0.00 50  A 1 \nATOM 701  C CD   . GLN A 1 56  ? 39.972 32.552 35.261 1.00 0.00 50  A 1 \nATOM 702  O OE1  . GLN A 1 56  ? 40.475 33.658 35.110 1.00 0.00 50  A 1 \nATOM 703  N NE2  . GLN A 1 56  ? 39.330 32.318 36.379 1.00 0.00 50  A 1 \nATOM 704  H H    . GLN A 1 56  ? 42.104 29.470 33.598 1.00 0.00 50  A 1 \nATOM 705  H HA   . GLN A 1 56  ? 40.051 30.377 31.780 1.00 0.00 50  A 1 \nATOM 706  H HB2  . GLN A 1 56  ? 42.044 31.887 33.500 1.00 0.00 50  A 1 \nATOM 707  H HB3  . GLN A 1 56  ? 40.754 32.648 32.553 1.00 0.00 50  A 1 \nATOM 708  H HG2  . GLN A 1 56  ? 39.037 31.349 33.770 1.00 0.00 50  A 1 \nATOM 709  H HG3  . GLN A 1 56  ? 40.277 30.521 34.703 1.00 0.00 50  A 1 \nATOM 710  H HE21 . GLN A 1 56  ? 38.794 31.466 36.514 1.00 0.00 50  A 1 \nATOM 711  H HE22 . GLN A 1 56  ? 39.235 33.062 37.053 1.00 0.00 50  A 1 \nATOM 712  N N    . LEU A 1 57  ? 43.132 30.642 30.643 1.00 0.00 51  A 1 \nATOM 713  C CA   . LEU A 1 57  ? 43.841 30.721 29.357 1.00 0.00 51  A 1 \nATOM 714  C C    . LEU A 1 57  ? 43.311 29.680 28.365 1.00 0.00 51  A 1 \nATOM 715  O O    . LEU A 1 57  ? 43.101 30.013 27.198 1.00 0.00 51  A 1 \nATOM 716  C CB   . LEU A 1 57  ? 45.359 30.601 29.584 1.00 0.00 51  A 1 \nATOM 717  C CG   . LEU A 1 57  ? 46.199 30.685 28.290 1.00 0.00 51  A 1 \nATOM 718  C CD1  . LEU A 1 57  ? 47.554 31.319 28.596 1.00 0.00 51  A 1 \nATOM 719  C CD2  . LEU A 1 57  ? 46.480 29.319 27.659 1.00 0.00 51  A 1 \nATOM 720  H H    . LEU A 1 57  ? 43.646 30.300 31.450 1.00 0.00 51  A 1 \nATOM 721  H HA   . LEU A 1 57  ? 43.647 31.701 28.922 1.00 0.00 51  A 1 \nATOM 722  H HB2  . LEU A 1 57  ? 45.646 31.421 30.243 1.00 0.00 51  A 1 \nATOM 723  H HB3  . LEU A 1 57  ? 45.584 29.667 30.102 1.00 0.00 51  A 1 \nATOM 724  H HG   . LEU A 1 57  ? 45.692 31.314 27.558 1.00 0.00 51  A 1 \nATOM 725  H HD11 . LEU A 1 57  ? 47.416 32.364 28.866 1.00 0.00 51  A 1 \nATOM 726  H HD12 . LEU A 1 57  ? 48.198 31.266 27.722 1.00 0.00 51  A 1 \nATOM 727  H HD13 . LEU A 1 57  ? 48.022 30.791 29.425 1.00 0.00 51  A 1 \nATOM 728  H HD21 . LEU A 1 57  ? 45.557 28.847 27.331 1.00 0.00 51  A 1 \nATOM 729  H HD22 . LEU A 1 57  ? 46.964 28.663 28.382 1.00 0.00 51  A 1 \nATOM 730  H HD23 . LEU A 1 57  ? 47.123 29.430 26.787 1.00 0.00 51  A 1 \nATOM 731  N N    . ARG A 1 58  ? 43.019 28.453 28.814 1.00 0.00 52  A 1 \nATOM 732  C CA   . ARG A 1 58  ? 42.391 27.422 27.973 1.00 0.00 52  A 1 \nATOM 733  C C    . ARG A 1 58  ? 41.020 27.855 27.463 1.00 0.00 52  A 1 \nATOM 734  O O    . ARG A 1 58  ? 40.671 27.573 26.317 1.00 0.00 52  A 1 \nATOM 735  C CB   . ARG A 1 58  ? 42.360 26.101 28.751 1.00 0.00 52  A 1 \nATOM 736  C CG   . ARG A 1 58  ? 42.054 24.885 27.861 1.00 0.00 52  A 1 \nATOM 737  C CD   . ARG A 1 58  ? 42.404 23.581 28.590 1.00 0.00 52  A 1 \nATOM 738  N NE   . ARG A 1 58  ? 41.626 23.441 29.834 1.00 0.00 52  A 1 \nATOM 739  C CZ   . ARG A 1 58  ? 42.036 22.999 31.005 1.00 0.00 52  A 1 \nATOM 740  N NH1  . ARG A 1 58  ? 43.169 22.405 31.227 1.00 0.00 52  A 1 \nATOM 741  N NH2  . ARG A 1 58  ? 41.267 23.177 32.032 1.00 0.00 52  A 1 \nATOM 742  H H    . ARG A 1 58  ? 43.265 28.216 29.772 1.00 0.00 52  A 1 \nATOM 743  H HA   . ARG A 1 58  ? 43.017 27.287 27.096 1.00 0.00 52  A 1 \nATOM 744  H HB2  . ARG A 1 58  ? 43.339 25.960 29.207 1.00 0.00 52  A 1 \nATOM 745  H HB3  . ARG A 1 58  ? 41.621 26.161 29.549 1.00 0.00 52  A 1 \nATOM 746  H HG2  . ARG A 1 58  ? 40.999 24.884 27.589 1.00 0.00 52  A 1 \nATOM 747  H HG3  . ARG A 1 58  ? 42.645 24.940 26.948 1.00 0.00 52  A 1 \nATOM 748  H HD2  . ARG A 1 58  ? 42.198 22.742 27.924 1.00 0.00 52  A 1 \nATOM 749  H HD3  . ARG A 1 58  ? 43.471 23.593 28.814 1.00 0.00 52  A 1 \nATOM 750  H HE   . ARG A 1 58  ? 40.703 23.860 29.851 1.00 0.00 52  A 1 \nATOM 751  H HH11 . ARG A 1 58  ? 43.839 22.244 30.474 1.00 0.00 52  A 1 \nATOM 752  H HH12 . ARG A 1 58  ? 43.397 22.140 32.177 1.00 0.00 52  A 1 \nATOM 753  H HH21 . ARG A 1 58  ? 40.401 23.684 31.883 1.00 0.00 52  A 1 \nATOM 754  H HH22 . ARG A 1 58  ? 41.597 22.880 32.946 1.00 0.00 52  A 1 \nATOM 755  N N    . GLU A 1 59  ? 40.284 28.632 28.250 1.00 0.00 53  A 1 \nATOM 756  C CA   . GLU A 1 59  ? 39.045 29.278 27.794 1.00 0.00 53  A 1 \nATOM 757  C C    . GLU A 1 59  ? 39.251 30.532 26.912 1.00 0.00 53  A 1 \nATOM 758  O O    . GLU A 1 59  ? 38.486 30.721 25.966 1.00 0.00 53  A 1 \nATOM 759  C CB   . GLU A 1 59  ? 38.139 29.562 28.996 1.00 0.00 53  A 1 \nATOM 760  C CG   . GLU A 1 59  ? 37.657 28.250 29.629 1.00 0.00 53  A 1 \nATOM 761  C CD   . GLU A 1 59  ? 36.667 28.527 30.751 1.00 0.00 53  A 1 \nATOM 762  O OE1  . GLU A 1 59  ? 37.067 28.633 31.936 1.00 0.00 53  A 1 \nATOM 763  O OE2  . GLU A 1 59  ? 35.457 28.667 30.454 1.00 0.00 53  A 1 \nATOM 764  H H    . GLU A 1 59  ? 40.564 28.692 29.229 1.00 0.00 53  A 1 \nATOM 765  H HA   . GLU A 1 59  ? 38.508 28.569 27.161 1.00 0.00 53  A 1 \nATOM 766  H HB2  . GLU A 1 59  ? 38.673 30.161 29.735 1.00 0.00 53  A 1 \nATOM 767  H HB3  . GLU A 1 59  ? 37.269 30.124 28.653 1.00 0.00 53  A 1 \nATOM 768  H HG2  . GLU A 1 59  ? 37.169 27.642 28.863 1.00 0.00 53  A 1 \nATOM 769  H HG3  . GLU A 1 59  ? 38.500 27.682 30.021 1.00 0.00 53  A 1 \nATOM 770  N N    . ARG A 1 60  ? 40.278 31.366 27.146 1.00 0.00 54  A 1 \nATOM 771  C CA   . ARG A 1 60  ? 40.576 32.575 26.336 1.00 0.00 54  A 1 \nATOM 772  C C    . ARG A 1 60  ? 41.259 32.298 24.991 1.00 0.00 54  A 1 \nATOM 773  O O    . ARG A 1 60  ? 41.098 33.097 24.065 1.00 0.00 54  A 1 \nATOM 774  C CB   . ARG A 1 60  ? 41.445 33.574 27.132 1.00 0.00 54  A 1 \nATOM 775  C CG   . ARG A 1 60  ? 40.809 34.288 28.344 1.00 0.00 54  A 1 \nATOM 776  C CD   . ARG A 1 60  ? 39.574 35.150 28.038 1.00 0.00 54  A 1 \nATOM 777  N NE   . ARG A 1 60  ? 38.331 34.360 28.116 1.00 0.00 54  A 1 \nATOM 778  C CZ   . ARG A 1 60  ? 37.498 34.062 27.138 1.00 0.00 54  A 1 \nATOM 779  N NH1  . ARG A 1 60  ? 37.583 34.597 25.955 1.00 0.00 54  A 1 \nATOM 780  N NH2  . ARG A 1 60  ? 36.568 33.181 27.337 1.00 0.00 54  A 1 \nATOM 781  H H    . ARG A 1 60  ? 40.836 31.193 27.979 1.00 0.00 54  A 1 \nATOM 782  H HA   . ARG A 1 60  ? 39.641 33.056 26.071 1.00 0.00 54  A 1 \nATOM 783  H HB2  . ARG A 1 60  ? 42.346 33.050 27.461 1.00 0.00 54  A 1 \nATOM 784  H HB3  . ARG A 1 60  ? 41.771 34.358 26.446 1.00 0.00 54  A 1 \nATOM 785  H HG2  . ARG A 1 60  ? 40.548 33.572 29.117 1.00 0.00 54  A 1 \nATOM 786  H HG3  . ARG A 1 60  ? 41.572 34.946 28.762 1.00 0.00 54  A 1 \nATOM 787  H HD2  . ARG A 1 60  ? 39.516 35.938 28.790 1.00 0.00 54  A 1 \nATOM 788  H HD3  . ARG A 1 60  ? 39.697 35.628 27.068 1.00 0.00 54  A 1 \nATOM 789  H HE   . ARG A 1 60  ? 38.118 33.953 29.022 1.00 0.00 54  A 1 \nATOM 790  H HH11 . ARG A 1 60  ? 38.231 35.361 25.785 1.00 0.00 54  A 1 \nATOM 791  H HH12 . ARG A 1 60  ? 36.909 34.377 25.229 1.00 0.00 54  A 1 \nATOM 792  H HH21 . ARG A 1 60  ? 36.398 32.800 28.261 1.00 0.00 54  A 1 \nATOM 793  H HH22 . ARG A 1 60  ? 36.007 32.838 26.569 1.00 0.00 54  A 1 \nATOM 794  N N    . HIS A 1 61  ? 42.033 31.217 24.900 1.00 0.00 55  A 1 \nATOM 795  C CA   . HIS A 1 61  ? 42.947 30.907 23.790 1.00 0.00 55  A 1 \nATOM 796  C C    . HIS A 1 61  ? 42.695 29.507 23.172 1.00 0.00 55  A 1 \nATOM 797  O O    . HIS A 1 61  ? 43.179 29.224 22.074 1.00 0.00 55  A 1 \nATOM 798  C CB   . HIS A 1 61  ? 44.386 31.090 24.336 1.00 0.00 55  A 1 \nATOM 799  C CG   . HIS A 1 61  ? 45.517 31.168 23.327 1.00 0.00 55  A 1 \nATOM 800  N ND1  . HIS A 1 61  ? 45.507 30.721 22.028 1.00 0.00 55  A 1 \nATOM 801  C CD2  . HIS A 1 61  ? 46.763 31.703 23.539 1.00 0.00 55  A 1 \nATOM 802  C CE1  . HIS A 1 61  ? 46.696 30.980 21.470 1.00 0.00 55  A 1 \nATOM 803  N NE2  . HIS A 1 61  ? 47.511 31.587 22.353 1.00 0.00 55  A 1 \nATOM 804  H H    . HIS A 1 61  ? 42.151 30.684 25.754 1.00 0.00 55  A 1 \nATOM 805  H HA   . HIS A 1 61  ? 42.795 31.634 22.990 1.00 0.00 55  A 1 \nATOM 806  H HB2  . HIS A 1 61  ? 44.415 32.018 24.910 1.00 0.00 55  A 1 \nATOM 807  H HB3  . HIS A 1 61  ? 44.600 30.285 25.038 1.00 0.00 55  A 1 \nATOM 808  H HD1  . HIS A 1 61  ? 44.726 30.262 21.560 1.00 0.00 55  A 1 \nATOM 809  H HD2  . HIS A 1 61  ? 47.107 32.142 24.466 1.00 0.00 55  A 1 \nATOM 810  H HE1  . HIS A 1 61  ? 46.957 30.727 20.450 1.00 0.00 55  A 1 \nATOM 811  N N    . GLY A 1 62  ? 41.935 28.622 23.835 1.00 0.00 56  A 1 \nATOM 812  C CA   . GLY A 1 62  ? 41.649 27.258 23.355 1.00 0.00 56  A 1 \nATOM 813  C C    . GLY A 1 62  ? 42.786 26.254 23.584 1.00 0.00 56  A 1 \nATOM 814  O O    . GLY A 1 62  ? 42.894 25.278 22.844 1.00 0.00 56  A 1 \nATOM 815  H H    . GLY A 1 62  ? 41.500 28.907 24.701 1.00 0.00 56  A 1 \nATOM 816  H HA2  . GLY A 1 62  ? 40.761 26.883 23.862 1.00 0.00 56  A 1 \nATOM 817  H HA3  . GLY A 1 62  ? 41.431 27.288 22.287 1.00 0.00 56  A 1 \nATOM 818  N N    . VAL A 1 63  ? 43.673 26.527 24.548 1.00 0.00 57  A 1 \nATOM 819  C CA   . VAL A 1 63  ? 45.033 25.963 24.646 1.00 0.00 57  A 1 \nATOM 820  C C    . VAL A 1 63  ? 45.365 25.494 26.071 1.00 0.00 57  A 1 \nATOM 821  O O    . VAL A 1 63  ? 45.182 26.237 27.029 1.00 0.00 57  A 1 \nATOM 822  C CB   . VAL A 1 63  ? 46.030 27.038 24.155 1.00 0.00 57  A 1 \nATOM 823  C CG1  . VAL A 1 63  ? 47.481 26.819 24.577 1.00 0.00 57  A 1 \nATOM 824  C CG2  . VAL A 1 63  ? 46.019 27.121 22.622 1.00 0.00 57  A 1 \nATOM 825  H H    . VAL A 1 63  ? 43.472 27.316 25.142 1.00 0.00 57  A 1 \nATOM 826  H HA   . VAL A 1 63  ? 45.124 25.101 23.985 1.00 0.00 57  A 1 \nATOM 827  H HB   . VAL A 1 63  ? 45.723 28.007 24.553 1.00 0.00 57  A 1 \nATOM 828  H HG11 . VAL A 1 63  ? 47.578 26.872 25.661 1.00 0.00 57  A 1 \nATOM 829  H HG12 . VAL A 1 63  ? 47.838 25.850 24.228 1.00 0.00 57  A 1 \nATOM 830  H HG13 . VAL A 1 63  ? 48.092 27.613 24.150 1.00 0.00 57  A 1 \nATOM 831  H HG21 . VAL A 1 63  ? 46.355 26.176 22.193 1.00 0.00 57  A 1 \nATOM 832  H HG22 . VAL A 1 63  ? 45.016 27.333 22.259 1.00 0.00 57  A 1 \nATOM 833  H HG23 . VAL A 1 63  ? 46.680 27.919 22.286 1.00 0.00 57  A 1 \nATOM 834  N N    . ASP A 1 64  ? 45.895 24.278 26.216 1.00 0.00 58  A 1 \nATOM 835  C CA   . ASP A 1 64  ? 46.550 23.795 27.440 1.00 0.00 58  A 1 \nATOM 836  C C    . ASP A 1 64  ? 48.002 24.302 27.523 1.00 0.00 58  A 1 \nATOM 837  O O    . ASP A 1 64  ? 48.690 24.390 26.506 1.00 0.00 58  A 1 \nATOM 838  C CB   . ASP A 1 64  ? 46.558 22.251 27.457 1.00 0.00 58  A 1 \nATOM 839  C CG   . ASP A 1 64  ? 45.389 21.633 28.233 1.00 0.00 58  A 1 \nATOM 840  O OD1  . ASP A 1 64  ? 44.629 20.798 27.688 1.00 0.00 58  A 1 \nATOM 841  O OD2  . ASP A 1 64  ? 45.258 21.916 29.445 1.00 0.00 58  A 1 \nATOM 842  H H    . ASP A 1 64  ? 46.052 23.730 25.387 1.00 0.00 58  A 1 \nATOM 843  H HA   . ASP A 1 64  ? 46.013 24.161 28.317 1.00 0.00 58  A 1 \nATOM 844  H HB2  . ASP A 1 64  ? 46.595 21.882 26.430 1.00 0.00 58  A 1 \nATOM 845  H HB3  . ASP A 1 64  ? 47.470 21.908 27.948 1.00 0.00 58  A 1 \nATOM 846  N N    . LEU A 1 65  ? 48.504 24.539 28.742 1.00 0.00 59  A 1 \nATOM 847  C CA   . LEU A 1 65  ? 49.944 24.658 29.014 1.00 0.00 59  A 1 \nATOM 848  C C    . LEU A 1 65  ? 50.406 23.408 29.793 1.00 0.00 59  A 1 \nATOM 849  O O    . LEU A 1 65  ? 50.264 23.361 31.023 1.00 0.00 59  A 1 \nATOM 850  C CB   . LEU A 1 65  ? 50.293 25.965 29.757 1.00 0.00 59  A 1 \nATOM 851  C CG   . LEU A 1 65  ? 49.669 27.267 29.228 1.00 0.00 59  A 1 \nATOM 852  C CD1  . LEU A 1 65  ? 50.041 28.408 30.177 1.00 0.00 59  A 1 \nATOM 853  C CD2  . LEU A 1 65  ? 50.173 27.628 27.833 1.00 0.00 59  A 1 \nATOM 854  H H    . LEU A 1 65  ? 47.886 24.457 29.535 1.00 0.00 59  A 1 \nATOM 855  H HA   . LEU A 1 65  ? 50.484 24.697 28.070 1.00 0.00 59  A 1 \nATOM 856  H HB2  . LEU A 1 65  ? 50.015 25.865 30.802 1.00 0.00 59  A 1 \nATOM 857  H HB3  . LEU A 1 65  ? 51.377 26.070 29.728 1.00 0.00 59  A 1 \nATOM 858  H HG   . LEU A 1 65  ? 48.584 27.177 29.206 1.00 0.00 59  A 1 \nATOM 859  H HD11 . LEU A 1 65  ? 49.696 29.356 29.772 1.00 0.00 59  A 1 \nATOM 860  H HD12 . LEU A 1 65  ? 51.121 28.449 30.315 1.00 0.00 59  A 1 \nATOM 861  H HD13 . LEU A 1 65  ? 49.560 28.244 31.141 1.00 0.00 59  A 1 \nATOM 862  H HD21 . LEU A 1 65  ? 49.930 26.827 27.135 1.00 0.00 59  A 1 \nATOM 863  H HD22 . LEU A 1 65  ? 51.251 27.776 27.863 1.00 0.00 59  A 1 \nATOM 864  H HD23 . LEU A 1 65  ? 49.689 28.542 27.492 1.00 0.00 59  A 1 \nATOM 865  N N    . PRO A 1 66  ? 50.907 22.359 29.117 1.00 0.00 60  A 1 \nATOM 866  C CA   . PRO A 1 66  ? 51.314 21.135 29.793 1.00 0.00 60  A 1 \nATOM 867  C C    . PRO A 1 66  ? 52.543 21.353 30.674 1.00 0.00 60  A 1 \nATOM 868  O O    . PRO A 1 66  ? 53.463 22.106 30.335 1.00 0.00 60  A 1 \nATOM 869  C CB   . PRO A 1 66  ? 51.551 20.104 28.685 1.00 0.00 60  A 1 \nATOM 870  C CG   . PRO A 1 66  ? 51.938 20.966 27.483 1.00 0.00 60  A 1 \nATOM 871  C CD   . PRO A 1 66  ? 51.085 22.219 27.678 1.00 0.00 60  A 1 \nATOM 872  H HA   . PRO A 1 66  ? 50.510 20.789 30.441 1.00 0.00 60  A 1 \nATOM 873  H HB2  . PRO A 1 66  ? 52.331 19.386 28.941 1.00 0.00 60  A 1 \nATOM 874  H HB3  . PRO A 1 66  ? 50.615 19.588 28.468 1.00 0.00 60  A 1 \nATOM 875  H HG2  . PRO A 1 66  ? 52.996 21.228 27.543 1.00 0.00 60  A 1 \nATOM 876  H HG3  . PRO A 1 66  ? 51.717 20.469 26.538 1.00 0.00 60  A 1 \nATOM 877  H HD2  . PRO A 1 66  ? 51.598 23.077 27.252 1.00 0.00 60  A 1 \nATOM 878  H HD3  . PRO A 1 66  ? 50.113 22.083 27.201 1.00 0.00 60  A 1 \nATOM 879  N N    . LEU A 1 67  ? 52.570 20.630 31.794 1.00 0.00 61  A 1 \nATOM 880  C CA   . LEU A 1 67  ? 53.659 20.628 32.768 1.00 0.00 61  A 1 \nATOM 881  C C    . LEU A 1 67  ? 55.036 20.380 32.134 1.00 0.00 61  A 1 \nATOM 882  O O    . LEU A 1 67  ? 56.032 20.919 32.620 1.00 0.00 61  A 1 \nATOM 883  C CB   . LEU A 1 67  ? 53.355 19.607 33.888 1.00 0.00 61  A 1 \nATOM 884  C CG   . LEU A 1 67  ? 53.095 20.222 35.274 1.00 0.00 61  A 1 \nATOM 885  C CD1  . LEU A 1 67  ? 54.210 21.166 35.717 1.00 0.00 61  A 1 \nATOM 886  C CD2  . LEU A 1 67  ? 51.791 21.012 35.324 1.00 0.00 61  A 1 \nATOM 887  H H    . LEU A 1 67  ? 51.735 20.108 32.029 1.00 0.00 61  A 1 \nATOM 888  H HA   . LEU A 1 67  ? 53.687 21.624 33.192 1.00 0.00 61  A 1 \nATOM 889  H HB2  . LEU A 1 67  ? 52.500 18.987 33.619 1.00 0.00 61  A 1 \nATOM 890  H HB3  . LEU A 1 67  ? 54.201 18.927 33.987 1.00 0.00 61  A 1 \nATOM 891  H HG   . LEU A 1 67  ? 53.032 19.406 35.994 1.00 0.00 61  A 1 \nATOM 892  H HD11 . LEU A 1 67  ? 54.144 21.310 36.794 1.00 0.00 61  A 1 \nATOM 893  H HD12 . LEU A 1 67  ? 54.114 22.132 35.228 1.00 0.00 61  A 1 \nATOM 894  H HD13 . LEU A 1 67  ? 55.176 20.734 35.474 1.00 0.00 61  A 1 \nATOM 895  H HD21 . LEU A 1 67  ? 51.654 21.418 36.326 1.00 0.00 61  A 1 \nATOM 896  H HD22 . LEU A 1 67  ? 50.958 20.352 35.096 1.00 0.00 61  A 1 \nATOM 897  H HD23 . LEU A 1 67  ? 51.807 21.825 34.601 1.00 0.00 61  A 1 \nATOM 898  N N    . ARG A 1 68  ? 55.081 19.661 31.003 1.00 0.00 62  A 1 \nATOM 899  C CA   . ARG A 1 68  ? 56.237 19.604 30.097 1.00 0.00 62  A 1 \nATOM 900  C C    . ARG A 1 68  ? 56.804 20.992 29.786 1.00 0.00 62  A 1 \nATOM 901  O O    . ARG A 1 68  ? 57.890 21.322 30.253 1.00 0.00 62  A 1 \nATOM 902  C CB   . ARG A 1 68  ? 55.863 18.902 28.784 1.00 0.00 62  A 1 \nATOM 903  C CG   . ARG A 1 68  ? 55.760 17.374 28.876 1.00 0.00 62  A 1 \nATOM 904  C CD   . ARG A 1 68  ? 55.211 16.798 27.563 1.00 0.00 62  A 1 \nATOM 905  N NE   . ARG A 1 68  ? 56.049 17.170 26.410 1.00 0.00 62  A 1 \nATOM 906  C CZ   . ARG A 1 68  ? 56.741 16.394 25.602 1.00 0.00 62  A 1 \nATOM 907  N NH1  . ARG A 1 68  ? 56.853 15.107 25.753 1.00 0.00 62  A 1 \nATOM 908  N NH2  . ARG A 1 68  ? 57.349 16.968 24.612 1.00 0.00 62  A 1 \nATOM 909  H H    . ARG A 1 68  ? 54.227 19.187 30.734 1.00 0.00 62  A 1 \nATOM 910  H HA   . ARG A 1 68  ? 57.038 19.053 30.587 1.00 0.00 62  A 1 \nATOM 911  H HB2  . ARG A 1 68  ? 54.920 19.309 28.414 1.00 0.00 62  A 1 \nATOM 912  H HB3  . ARG A 1 68  ? 56.640 19.136 28.058 1.00 0.00 62  A 1 \nATOM 913  H HG2  . ARG A 1 68  ? 56.746 16.951 29.073 1.00 0.00 62  A 1 \nATOM 914  H HG3  . ARG A 1 68  ? 55.094 17.096 29.690 1.00 0.00 62  A 1 \nATOM 915  H HD2  . ARG A 1 68  ? 55.129 15.716 27.651 1.00 0.00 62  A 1 \nATOM 916  H HD3  . ARG A 1 68  ? 54.202 17.185 27.404 1.00 0.00 62  A 1 \nATOM 917  H HE   . ARG A 1 68  ? 56.159 18.158 26.215 1.00 0.00 62  A 1 \nATOM 918  H HH11 . ARG A 1 68  ? 56.556 14.702 26.639 1.00 0.00 62  A 1 \nATOM 919  H HH12 . ARG A 1 68  ? 57.518 14.593 25.200 1.00 0.00 62  A 1 \nATOM 920  H HH21 . ARG A 1 68  ? 57.401 17.980 24.624 1.00 0.00 62  A 1 \nATOM 921  H HH22 . ARG A 1 68  ? 57.833 16.449 23.893 1.00 0.00 62  A 1 \nATOM 922  N N    . CYS A 1 69  ? 56.065 21.839 29.062 1.00 0.00 63  A 1 \nATOM 923  C CA   . CYS A 1 69  ? 56.537 23.174 28.676 1.00 0.00 63  A 1 \nATOM 924  C C    . CYS A 1 69  ? 56.586 24.133 29.877 1.00 0.00 63  A 1 \nATOM 925  O O    . CYS A 1 69  ? 57.430 25.024 29.891 1.00 0.00 63  A 1 \nATOM 926  C CB   . CYS A 1 69  ? 55.757 23.730 27.470 1.00 0.00 63  A 1 \nATOM 927  S SG   . CYS A 1 69  ? 55.761 22.551 26.086 1.00 0.00 63  A 1 \nATOM 928  H H    . CYS A 1 69  ? 55.123 21.572 28.822 1.00 0.00 63  A 1 \nATOM 929  H HA   . CYS A 1 69  ? 57.565 23.083 28.337 1.00 0.00 63  A 1 \nATOM 930  H HB2  . CYS A 1 69  ? 54.728 23.952 27.736 1.00 0.00 63  A 1 \nATOM 931  H HB3  . CYS A 1 69  ? 56.223 24.663 27.142 1.00 0.00 63  A 1 \nATOM 932  H HG   . CYS A 1 69  ? 57.078 22.556 25.816 1.00 0.00 63  A 1 \nATOM 933  N N    . LEU A 1 70  ? 55.792 23.906 30.933 1.00 0.00 64  A 1 \nATOM 934  C CA   . LEU A 1 70  ? 55.964 24.630 32.208 1.00 0.00 64  A 1 \nATOM 935  C C    . LEU A 1 70  ? 57.233 24.230 32.980 1.00 0.00 64  A 1 \nATOM 936  O O    . LEU A 1 70  ? 57.659 24.953 33.878 1.00 0.00 64  A 1 \nATOM 937  C CB   . LEU A 1 70  ? 54.764 24.439 33.144 1.00 0.00 64  A 1 \nATOM 938  C CG   . LEU A 1 70  ? 53.379 24.871 32.644 1.00 0.00 64  A 1 \nATOM 939  C CD1  . LEU A 1 70  ? 52.439 24.988 33.838 1.00 0.00 64  A 1 \nATOM 940  C CD2  . LEU A 1 70  ? 53.401 26.208 31.920 1.00 0.00 64  A 1 \nATOM 941  H H    . LEU A 1 70  ? 55.104 23.162 30.862 1.00 0.00 64  A 1 \nATOM 942  H HA   . LEU A 1 70  ? 56.060 25.693 31.984 1.00 0.00 64  A 1 \nATOM 943  H HB2  . LEU A 1 70  ? 54.724 23.391 33.417 1.00 0.00 64  A 1 \nATOM 944  H HB3  . LEU A 1 70  ? 54.979 25.004 34.052 1.00 0.00 64  A 1 \nATOM 945  H HG   . LEU A 1 70  ? 52.993 24.123 31.965 1.00 0.00 64  A 1 \nATOM 946  H HD11 . LEU A 1 70  ? 52.434 24.058 34.401 1.00 0.00 64  A 1 \nATOM 947  H HD12 . LEU A 1 70  ? 51.427 25.201 33.492 1.00 0.00 64  A 1 \nATOM 948  H HD13 . LEU A 1 70  ? 52.779 25.799 34.478 1.00 0.00 64  A 1 \nATOM 949  H HD21 . LEU A 1 70  ? 52.381 26.548 31.756 1.00 0.00 64  A 1 \nATOM 950  H HD22 . LEU A 1 70  ? 53.888 26.063 30.958 1.00 0.00 64  A 1 \nATOM 951  H HD23 . LEU A 1 70  ? 53.941 26.946 32.509 1.00 0.00 64  A 1 \nATOM 952  N N    . TYR A 1 71  ? 57.836 23.087 32.672 1.00 0.00 65  A 1 \nATOM 953  C CA   . TYR A 1 71  ? 59.133 22.687 33.222 1.00 0.00 65  A 1 \nATOM 954  C C    . TYR A 1 71  ? 60.294 23.127 32.318 1.00 0.00 65  A 1 \nATOM 955  O O    . TYR A 1 71  ? 61.222 23.794 32.783 1.00 0.00 65  A 1 \nATOM 956  C CB   . TYR A 1 71  ? 59.121 21.181 33.502 1.00 0.00 65  A 1 \nATOM 957  C CG   . TYR A 1 71  ? 60.376 20.669 34.175 1.00 0.00 65  A 1 \nATOM 958  C CD1  . TYR A 1 71  ? 60.552 20.855 35.560 1.00 0.00 65  A 1 \nATOM 959  C CD2  . TYR A 1 71  ? 61.367 20.018 33.415 1.00 0.00 65  A 1 \nATOM 960  C CE1  . TYR A 1 71  ? 61.728 20.404 36.189 1.00 0.00 65  A 1 \nATOM 961  C CE2  . TYR A 1 71  ? 62.543 19.568 34.040 1.00 0.00 65  A 1 \nATOM 962  C CZ   . TYR A 1 71  ? 62.725 19.766 35.425 1.00 0.00 65  A 1 \nATOM 963  O OH   . TYR A 1 71  ? 63.897 19.393 35.998 1.00 0.00 65  A 1 \nATOM 964  H H    . TYR A 1 71  ? 57.329 22.438 32.074 1.00 0.00 65  A 1 \nATOM 965  H HA   . TYR A 1 71  ? 59.281 23.179 34.183 1.00 0.00 65  A 1 \nATOM 966  H HB2  . TYR A 1 71  ? 58.282 20.976 34.164 1.00 0.00 65  A 1 \nATOM 967  H HB3  . TYR A 1 71  ? 58.959 20.632 32.574 1.00 0.00 65  A 1 \nATOM 968  H HD1  . TYR A 1 71  ? 59.786 21.350 36.142 1.00 0.00 65  A 1 \nATOM 969  H HD2  . TYR A 1 71  ? 61.228 19.866 32.353 1.00 0.00 65  A 1 \nATOM 970  H HE1  . TYR A 1 71  ? 61.872 20.555 37.249 1.00 0.00 65  A 1 \nATOM 971  H HE2  . TYR A 1 71  ? 63.316 19.083 33.463 1.00 0.00 65  A 1 \nATOM 972  H HH   . TYR A 1 71  ? 63.957 19.646 36.939 1.00 0.00 65  A 1 \nATOM 973  N N    . GLU A 1 72  ? 60.229 22.821 31.019 1.00 0.00 66  A 1 \nATOM 974  C CA   . GLU A 1 72  ? 61.336 23.021 30.070 1.00 0.00 66  A 1 \nATOM 975  C C    . GLU A 1 72  ? 61.352 24.393 29.359 1.00 0.00 66  A 1 \nATOM 976  O O    . GLU A 1 72  ? 62.375 24.754 28.768 1.00 0.00 66  A 1 \nATOM 977  C CB   . GLU A 1 72  ? 61.387 21.834 29.086 1.00 0.00 66  A 1 \nATOM 978  C CG   . GLU A 1 72  ? 60.284 21.848 28.020 1.00 0.00 66  A 1 \nATOM 979  C CD   . GLU A 1 72  ? 60.165 20.519 27.259 1.00 0.00 66  A 1 \nATOM 980  O OE1  . GLU A 1 72  ? 59.400 19.621 27.684 1.00 0.00 66  A 1 \nATOM 981  O OE2  . GLU A 1 72  ? 60.747 20.407 26.152 1.00 0.00 66  A 1 \nATOM 982  H H    . GLU A 1 72  ? 59.431 22.270 30.711 1.00 0.00 66  A 1 \nATOM 983  H HA   . GLU A 1 72  ? 62.268 22.977 30.636 1.00 0.00 66  A 1 \nATOM 984  H HB2  . GLU A 1 72  ? 62.351 21.846 28.580 1.00 0.00 66  A 1 \nATOM 985  H HB3  . GLU A 1 72  ? 61.319 20.907 29.658 1.00 0.00 66  A 1 \nATOM 986  H HG2  . GLU A 1 72  ? 59.336 22.073 28.493 1.00 0.00 66  A 1 \nATOM 987  H HG3  . GLU A 1 72  ? 60.480 22.657 27.314 1.00 0.00 66  A 1 \nATOM 988  N N    . ALA A 1 73  ? 60.258 25.165 29.388 1.00 0.00 67  A 1 \nATOM 989  C CA   . ALA A 1 73  ? 60.156 26.495 28.767 1.00 0.00 67  A 1 \nATOM 990  C C    . ALA A 1 73  ? 59.123 27.463 29.426 1.00 0.00 67  A 1 \nATOM 991  O O    . ALA A 1 73  ? 58.415 28.157 28.699 1.00 0.00 67  A 1 \nATOM 992  C CB   . ALA A 1 73  ? 59.873 26.288 27.267 1.00 0.00 67  A 1 \nATOM 993  H H    . ALA A 1 73  ? 59.426 24.816 29.851 1.00 0.00 67  A 1 \nATOM 994  H HA   . ALA A 1 73  ? 61.123 26.987 28.860 1.00 0.00 67  A 1 \nATOM 995  H HB1  . ALA A 1 73  ? 58.892 25.828 27.137 1.00 0.00 67  A 1 \nATOM 996  H HB2  . ALA A 1 73  ? 59.885 27.247 26.749 1.00 0.00 67  A 1 \nATOM 997  H HB3  . ALA A 1 73  ? 60.633 25.647 26.822 1.00 0.00 67  A 1 \nATOM 998  N N    . PRO A 1 74  ? 59.005 27.571 30.769 1.00 0.00 68  A 1 \nATOM 999  C CA   . PRO A 1 74  ? 57.957 28.370 31.434 1.00 0.00 68  A 1 \nATOM 1000 C C    . PRO A 1 74  ? 58.078 29.894 31.297 1.00 0.00 68  A 1 \nATOM 1001 O O    . PRO A 1 74  ? 57.194 30.617 31.761 1.00 0.00 68  A 1 \nATOM 1002 C CB   . PRO A 1 74  ? 58.042 28.007 32.914 1.00 0.00 68  A 1 \nATOM 1003 C CG   . PRO A 1 74  ? 59.513 27.627 33.077 1.00 0.00 68  A 1 \nATOM 1004 C CD   . PRO A 1 74  ? 59.827 26.913 31.771 1.00 0.00 68  A 1 \nATOM 1005 H HA   . PRO A 1 74  ? 56.983 28.071 31.052 1.00 0.00 68  A 1 \nATOM 1006 H HB2  . PRO A 1 74  ? 57.783 28.836 33.567 1.00 0.00 68  A 1 \nATOM 1007 H HB3  . PRO A 1 74  ? 57.371 27.179 33.119 1.00 0.00 68  A 1 \nATOM 1008 H HG2  . PRO A 1 74  ? 60.116 28.539 33.141 1.00 0.00 68  A 1 \nATOM 1009 H HG3  . PRO A 1 74  ? 59.669 26.977 33.935 1.00 0.00 68  A 1 \nATOM 1010 H HD2  . PRO A 1 74  ? 60.890 26.994 31.539 1.00 0.00 68  A 1 \nATOM 1011 H HD3  . PRO A 1 74  ? 59.532 25.867 31.855 1.00 0.00 68  A 1 \nATOM 1012 N N    . THR A 1 75  ? 59.173 30.395 30.731 1.00 0.00 69  A 1 \nATOM 1013 C CA   . THR A 1 75  ? 59.467 31.826 30.599 1.00 0.00 69  A 1 \nATOM 1014 C C    . THR A 1 75  ? 58.667 32.396 29.430 1.00 0.00 69  A 1 \nATOM 1015 O O    . THR A 1 75  ? 58.725 31.843 28.336 1.00 0.00 69  A 1 \nATOM 1016 C CB   . THR A 1 75  ? 60.976 32.061 30.392 1.00 0.00 69  A 1 \nATOM 1017 O OG1  . THR A 1 75  ? 61.763 30.953 30.807 1.00 0.00 69  A 1 \nATOM 1018 C CG2  . THR A 1 75  ? 61.427 33.254 31.221 1.00 0.00 69  A 1 \nATOM 1019 H H    . THR A 1 75  ? 59.873 29.754 30.393 1.00 0.00 69  A 1 \nATOM 1020 H HA   . THR A 1 75  ? 59.151 32.331 31.509 1.00 0.00 69  A 1 \nATOM 1021 H HB   . THR A 1 75  ? 61.180 32.250 29.338 1.00 0.00 69  A 1 \nATOM 1022 H HG1  . THR A 1 75  ? 61.646 30.893 31.787 1.00 0.00 69  A 1 \nATOM 1023 H HG21 . THR A 1 75  ? 62.483 33.444 31.038 1.00 0.00 69  A 1 \nATOM 1024 H HG22 . THR A 1 75  ? 61.264 33.034 32.276 1.00 0.00 69  A 1 \nATOM 1025 H HG23 . THR A 1 75  ? 60.848 34.135 30.949 1.00 0.00 69  A 1 \nATOM 1026 N N    . VAL A 1 76  ? 57.865 33.445 29.640 1.00 0.00 70  A 1 \nATOM 1027 C CA   . VAL A 1 76  ? 56.679 33.725 28.793 1.00 0.00 70  A 1 \nATOM 1028 C C    . VAL A 1 76  ? 56.905 33.837 27.278 1.00 0.00 70  A 1 \nATOM 1029 O O    . VAL A 1 76  ? 56.038 33.388 26.526 1.00 0.00 70  A 1 \nATOM 1030 C CB   . VAL A 1 76  ? 55.887 34.960 29.272 1.00 0.00 70  A 1 \nATOM 1031 C CG1  . VAL A 1 76  ? 54.871 34.513 30.321 1.00 0.00 70  A 1 \nATOM 1032 C CG2  . VAL A 1 76  ? 56.756 36.095 29.834 1.00 0.00 70  A 1 \nATOM 1033 H H    . VAL A 1 76  ? 57.910 33.892 30.548 1.00 0.00 70  A 1 \nATOM 1034 H HA   . VAL A 1 76  ? 56.023 32.860 28.907 1.00 0.00 70  A 1 \nATOM 1035 H HB   . VAL A 1 76  ? 55.316 35.365 28.435 1.00 0.00 70  A 1 \nATOM 1036 H HG11 . VAL A 1 76  ? 54.364 35.379 30.747 1.00 0.00 70  A 1 \nATOM 1037 H HG12 . VAL A 1 76  ? 54.132 33.862 29.857 1.00 0.00 70  A 1 \nATOM 1038 H HG13 . VAL A 1 76  ? 55.380 33.957 31.107 1.00 0.00 70  A 1 \nATOM 1039 H HG21 . VAL A 1 76  ? 56.132 36.966 30.035 1.00 0.00 70  A 1 \nATOM 1040 H HG22 . VAL A 1 76  ? 57.236 35.792 30.766 1.00 0.00 70  A 1 \nATOM 1041 H HG23 . VAL A 1 76  ? 57.520 36.369 29.105 1.00 0.00 70  A 1 \nATOM 1042 N N    . ALA A 1 77  ? 58.041 34.355 26.804 1.00 0.00 71  A 1 \nATOM 1043 C CA   . ALA A 1 77  ? 58.346 34.397 25.369 1.00 0.00 71  A 1 \nATOM 1044 C C    . ALA A 1 77  ? 58.601 32.984 24.808 1.00 0.00 71  A 1 \nATOM 1045 O O    . ALA A 1 77  ? 58.036 32.579 23.787 1.00 0.00 71  A 1 \nATOM 1046 C CB   . ALA A 1 77  ? 59.566 35.302 25.160 1.00 0.00 71  A 1 \nATOM 1047 H H    . ALA A 1 77  ? 58.764 34.641 27.458 1.00 0.00 71  A 1 \nATOM 1048 H HA   . ALA A 1 77  ? 57.498 34.830 24.835 1.00 0.00 71  A 1 \nATOM 1049 H HB1  . ALA A 1 77  ? 59.764 35.397 24.096 1.00 0.00 71  A 1 \nATOM 1050 H HB2  . ALA A 1 77  ? 59.376 36.291 25.578 1.00 0.00 71  A 1 \nATOM 1051 H HB3  . ALA A 1 77  ? 60.449 34.874 25.634 1.00 0.00 71  A 1 \nATOM 1052 N N    . ARG A 1 78  ? 59.412 32.210 25.536 1.00 0.00 72  A 1 \nATOM 1053 C CA   . ARG A 1 78  ? 59.794 30.819 25.240 1.00 0.00 72  A 1 \nATOM 1054 C C    . ARG A 1 78  ? 58.599 29.870 25.385 1.00 0.00 72  A 1 \nATOM 1055 O O    . ARG A 1 78  ? 58.421 28.968 24.567 1.00 0.00 72  A 1 \nATOM 1056 C CB   . ARG A 1 78  ? 60.957 30.435 26.175 1.00 0.00 72  A 1 \nATOM 1057 C CG   . ARG A 1 78  ? 62.228 31.253 25.874 1.00 0.00 72  A 1 \nATOM 1058 C CD   . ARG A 1 78  ? 63.284 31.156 26.979 1.00 0.00 72  A 1 \nATOM 1059 N NE   . ARG A 1 78  ? 64.527 31.827 26.563 1.00 0.00 72  A 1 \nATOM 1060 C CZ   . ARG A 1 78  ? 65.698 31.779 27.167 1.00 0.00 72  A 1 \nATOM 1061 N NH1  . ARG A 1 78  ? 65.885 31.220 28.325 1.00 0.00 72  A 1 \nATOM 1062 N NH2  . ARG A 1 78  ? 66.749 32.290 26.605 1.00 0.00 72  A 1 \nATOM 1063 H H    . ARG A 1 78  ? 59.729 32.603 26.415 1.00 0.00 72  A 1 \nATOM 1064 H HA   . ARG A 1 78  ? 60.128 30.746 24.204 1.00 0.00 72  A 1 \nATOM 1065 H HB2  . ARG A 1 78  ? 60.661 30.593 27.213 1.00 0.00 72  A 1 \nATOM 1066 H HB3  . ARG A 1 78  ? 61.178 29.376 26.049 1.00 0.00 72  A 1 \nATOM 1067 H HG2  . ARG A 1 78  ? 62.661 30.881 24.948 1.00 0.00 72  A 1 \nATOM 1068 H HG3  . ARG A 1 78  ? 61.984 32.307 25.741 1.00 0.00 72  A 1 \nATOM 1069 H HD2  . ARG A 1 78  ? 62.900 31.625 27.887 1.00 0.00 72  A 1 \nATOM 1070 H HD3  . ARG A 1 78  ? 63.489 30.106 27.181 1.00 0.00 72  A 1 \nATOM 1071 H HE   . ARG A 1 78  ? 64.493 32.400 25.728 1.00 0.00 72  A 1 \nATOM 1072 H HH11 . ARG A 1 78  ? 65.120 30.765 28.809 1.00 0.00 72  A 1 \nATOM 1073 H HH12 . ARG A 1 78  ? 66.831 31.180 28.684 1.00 0.00 72  A 1 \nATOM 1074 H HH21 . ARG A 1 78  ? 66.721 32.556 25.631 1.00 0.00 72  A 1 \nATOM 1075 H HH22 . ARG A 1 78  ? 67.634 32.220 27.091 1.00 0.00 72  A 1 \nATOM 1076 N N    . LEU A 1 79  ? 57.725 30.137 26.353 1.00 0.00 73  A 1 \nATOM 1077 C CA   . LEU A 1 79  ? 56.438 29.474 26.551 1.00 0.00 73  A 1 \nATOM 1078 C C    . LEU A 1 79  ? 55.508 29.708 25.355 1.00 0.00 73  A 1 \nATOM 1079 O O    . LEU A 1 79  ? 54.990 28.759 24.776 1.00 0.00 73  A 1 \nATOM 1080 C CB   . LEU A 1 79  ? 55.812 30.027 27.840 1.00 0.00 73  A 1 \nATOM 1081 C CG   . LEU A 1 79  ? 54.513 29.301 28.239 1.00 0.00 73  A 1 \nATOM 1082 C CD1  . LEU A 1 79  ? 54.730 28.403 29.455 1.00 0.00 73  A 1 \nATOM 1083 C CD2  . LEU A 1 79  ? 53.427 30.328 28.569 1.00 0.00 73  A 1 \nATOM 1084 H H    . LEU A 1 79  ? 57.996 30.845 27.024 1.00 0.00 73  A 1 \nATOM 1085 H HA   . LEU A 1 79  ? 56.598 28.401 26.668 1.00 0.00 73  A 1 \nATOM 1086 H HB2  . LEU A 1 79  ? 56.537 29.962 28.650 1.00 0.00 73  A 1 \nATOM 1087 H HB3  . LEU A 1 79  ? 55.606 31.083 27.686 1.00 0.00 73  A 1 \nATOM 1088 H HG   . LEU A 1 79  ? 54.150 28.683 27.419 1.00 0.00 73  A 1 \nATOM 1089 H HD11 . LEU A 1 79  ? 55.049 29.007 30.305 1.00 0.00 73  A 1 \nATOM 1090 H HD12 . LEU A 1 79  ? 55.492 27.647 29.241 1.00 0.00 73  A 1 \nATOM 1091 H HD13 . LEU A 1 79  ? 53.797 27.899 29.696 1.00 0.00 73  A 1 \nATOM 1092 H HD21 . LEU A 1 79  ? 53.745 30.950 29.406 1.00 0.00 73  A 1 \nATOM 1093 H HD22 . LEU A 1 79  ? 52.501 29.815 28.824 1.00 0.00 73  A 1 \nATOM 1094 H HD23 . LEU A 1 79  ? 53.251 30.956 27.693 1.00 0.00 73  A 1 \nATOM 1095 N N    . ALA A 1 80  ? 55.324 30.961 24.933 1.00 0.00 74  A 1 \nATOM 1096 C CA   . ALA A 1 80  ? 54.486 31.259 23.777 1.00 0.00 74  A 1 \nATOM 1097 C C    . ALA A 1 80  ? 55.046 30.625 22.484 1.00 0.00 74  A 1 \nATOM 1098 O O    . ALA A 1 80  ? 54.278 30.102 21.665 1.00 0.00 74  A 1 \nATOM 1099 C CB   . ALA A 1 80  ? 54.321 32.779 23.683 1.00 0.00 74  A 1 \nATOM 1100 H H    . ALA A 1 80  ? 55.750 31.732 25.437 1.00 0.00 74  A 1 \nATOM 1101 H HA   . ALA A 1 80  ? 53.502 30.823 23.955 1.00 0.00 74  A 1 \nATOM 1102 H HB1  . ALA A 1 80  ? 53.870 33.151 24.604 1.00 0.00 74  A 1 \nATOM 1103 H HB2  . ALA A 1 80  ? 55.291 33.255 23.546 1.00 0.00 74  A 1 \nATOM 1104 H HB3  . ALA A 1 80  ? 53.675 33.030 22.841 1.00 0.00 74  A 1 \nATOM 1105 N N    . GLU A 1 81  ? 56.378 30.590 22.335 1.00 0.00 75  A 1 \nATOM 1106 C CA   . GLU A 1 81  ? 57.043 30.009 21.166 1.00 0.00 75  A 1 \nATOM 1107 C C    . GLU A 1 81  ? 56.893 28.480 21.111 1.00 0.00 75  A 1 \nATOM 1108 O O    . GLU A 1 81  ? 56.579 27.930 20.052 1.00 0.00 75  A 1 \nATOM 1109 C CB   . GLU A 1 81  ? 58.524 30.420 21.144 1.00 0.00 75  A 1 \nATOM 1110 C CG   . GLU A 1 81  ? 59.134 30.198 19.753 1.00 0.00 75  A 1 \nATOM 1111 C CD   . GLU A 1 81  ? 60.656 30.321 19.753 1.00 0.00 75  A 1 \nATOM 1112 O OE1  . GLU A 1 81  ? 61.330 29.435 19.170 1.00 0.00 75  A 1 \nATOM 1113 O OE2  . GLU A 1 81  ? 61.201 31.286 20.333 1.00 0.00 75  A 1 \nATOM 1114 H H    . GLU A 1 81  ? 56.963 31.019 23.051 1.00 0.00 75  A 1 \nATOM 1115 H HA   . GLU A 1 81  ? 56.568 30.420 20.277 1.00 0.00 75  A 1 \nATOM 1116 H HB2  . GLU A 1 81  ? 58.612 31.478 21.389 1.00 0.00 75  A 1 \nATOM 1117 H HB3  . GLU A 1 81  ? 59.075 29.842 21.887 1.00 0.00 75  A 1 \nATOM 1118 H HG2  . GLU A 1 81  ? 58.868 29.202 19.400 1.00 0.00 75  A 1 \nATOM 1119 H HG3  . GLU A 1 81  ? 58.714 30.931 19.061 1.00 0.00 75  A 1 \nATOM 1120 N N    . THR A 1 82  ? 57.063 27.801 22.251 1.00 0.00 76  A 1 \nATOM 1121 C CA   . THR A 1 82  ? 56.884 26.343 22.383 1.00 0.00 76  A 1 \nATOM 1122 C C    . THR A 1 82  ? 55.429 25.940 22.196 1.00 0.00 76  A 1 \nATOM 1123 O O    . THR A 1 82  ? 55.144 25.053 21.398 1.00 0.00 76  A 1 \nATOM 1124 C CB   . THR A 1 82  ? 57.417 25.796 23.723 1.00 0.00 76  A 1 \nATOM 1125 O OG1  . THR A 1 82  ? 57.052 26.593 24.818 1.00 0.00 76  A 1 \nATOM 1126 C CG2  . THR A 1 82  ? 58.941 25.762 23.692 1.00 0.00 76  A 1 \nATOM 1127 H H    . THR A 1 82  ? 57.317 28.324 23.082 1.00 0.00 76  A 1 \nATOM 1128 H HA   . THR A 1 82  ? 57.440 25.855 21.583 1.00 0.00 76  A 1 \nATOM 1129 H HB   . THR A 1 82  ? 57.029 24.789 23.907 1.00 0.00 76  A 1 \nATOM 1130 H HG1  . THR A 1 82  ? 57.596 27.398 24.789 1.00 0.00 76  A 1 \nATOM 1131 H HG21 . THR A 1 82  ? 59.335 26.767 23.525 1.00 0.00 76  A 1 \nATOM 1132 H HG22 . THR A 1 82  ? 59.272 25.110 22.885 1.00 0.00 76  A 1 \nATOM 1133 H HG23 . THR A 1 82  ? 59.317 25.370 24.634 1.00 0.00 76  A 1 \nATOM 1134 N N    . ILE A 1 83  ? 54.484 26.629 22.831 1.00 0.00 77  A 1 \nATOM 1135 C CA   . ILE A 1 83  ? 53.052 26.326 22.700 1.00 0.00 77  A 1 \nATOM 1136 C C    . ILE A 1 83  ? 52.534 26.602 21.274 1.00 0.00 77  A 1 \nATOM 1137 O O    . ILE A 1 83  ? 51.651 25.880 20.805 1.00 0.00 77  A 1 \nATOM 1138 C CB   . ILE A 1 83  ? 52.263 27.017 23.831 1.00 0.00 77  A 1 \nATOM 1139 C CG1  . ILE A 1 83  ? 52.736 26.553 25.233 1.00 0.00 77  A 1 \nATOM 1140 C CG2  . ILE A 1 83  ? 50.750 26.786 23.707 1.00 0.00 77  A 1 \nATOM 1141 C CD1  . ILE A 1 83  ? 52.425 25.101 25.620 1.00 0.00 77  A 1 \nATOM 1142 H H    . ILE A 1 83  ? 54.773 27.340 23.501 1.00 0.00 77  A 1 \nATOM 1143 H HA   . ILE A 1 83  ? 52.934 25.252 22.841 1.00 0.00 77  A 1 \nATOM 1144 H HB   . ILE A 1 83  ? 52.441 28.092 23.759 1.00 0.00 77  A 1 \nATOM 1145 H HG12 . ILE A 1 83  ? 53.812 26.678 25.329 1.00 0.00 77  A 1 \nATOM 1146 H HG13 . ILE A 1 83  ? 52.284 27.208 25.973 1.00 0.00 77  A 1 \nATOM 1147 H HG21 . ILE A 1 83  ? 50.259 27.169 24.601 1.00 0.00 77  A 1 \nATOM 1148 H HG22 . ILE A 1 83  ? 50.352 27.312 22.839 1.00 0.00 77  A 1 \nATOM 1149 H HG23 . ILE A 1 83  ? 50.520 25.722 23.618 1.00 0.00 77  A 1 \nATOM 1150 H HD11 . ILE A 1 83  ? 51.349 24.931 25.644 1.00 0.00 77  A 1 \nATOM 1151 H HD12 . ILE A 1 83  ? 52.891 24.410 24.918 1.00 0.00 77  A 1 \nATOM 1152 H HD13 . ILE A 1 83  ? 52.827 24.911 26.615 1.00 0.00 77  A 1 \nATOM 1153 N N    . VAL A 1 84  ? 53.094 27.576 20.535 1.00 0.00 78  A 1 \nATOM 1154 C CA   . VAL A 1 84  ? 52.880 27.666 19.069 1.00 0.00 78  A 1 \nATOM 1155 C C    . VAL A 1 84  ? 53.533 26.509 18.296 1.00 0.00 78  A 1 \nATOM 1156 O O    . VAL A 1 84  ? 52.847 25.855 17.507 1.00 0.00 78  A 1 \nATOM 1157 C CB   . VAL A 1 84  ? 53.319 29.036 18.518 1.00 0.00 78  A 1 \nATOM 1158 C CG1  . VAL A 1 84  ? 53.411 29.099 16.986 1.00 0.00 78  A 1 \nATOM 1159 C CG2  . VAL A 1 84  ? 52.307 30.103 18.936 1.00 0.00 78  A 1 \nATOM 1160 H H    . VAL A 1 84  ? 53.734 28.236 20.981 1.00 0.00 78  A 1 \nATOM 1161 H HA   . VAL A 1 84  ? 51.812 27.580 18.870 1.00 0.00 78  A 1 \nATOM 1162 H HB   . VAL A 1 84  ? 54.288 29.289 18.941 1.00 0.00 78  A 1 \nATOM 1163 H HG11 . VAL A 1 84  ? 52.462 28.801 16.539 1.00 0.00 78  A 1 \nATOM 1164 H HG12 . VAL A 1 84  ? 53.642 30.116 16.669 1.00 0.00 78  A 1 \nATOM 1165 H HG13 . VAL A 1 84  ? 54.205 28.449 16.621 1.00 0.00 78  A 1 \nATOM 1166 H HG21 . VAL A 1 84  ? 51.337 29.871 18.503 1.00 0.00 78  A 1 \nATOM 1167 H HG22 . VAL A 1 84  ? 52.218 30.125 20.016 1.00 0.00 78  A 1 \nATOM 1168 H HG23 . VAL A 1 84  ? 52.619 31.087 18.588 1.00 0.00 78  A 1 \nATOM 1169 N N    . ARG A 1 85  ? 54.824 26.206 18.499 1.00 0.00 79  A 1 \nATOM 1170 C CA   . ARG A 1 85  ? 55.540 25.176 17.712 1.00 0.00 79  A 1 \nATOM 1171 C C    . ARG A 1 85  ? 54.988 23.764 17.932 1.00 0.00 79  A 1 \nATOM 1172 O O    . ARG A 1 85  ? 54.862 23.002 16.976 1.00 0.00 79  A 1 \nATOM 1173 C CB   . ARG A 1 85  ? 57.052 25.244 18.010 1.00 0.00 79  A 1 \nATOM 1174 C CG   . ARG A 1 85  ? 57.868 24.072 17.427 1.00 0.00 79  A 1 \nATOM 1175 C CD   . ARG A 1 85  ? 57.793 23.977 15.891 1.00 0.00 79  A 1 \nATOM 1176 N NE   . ARG A 1 85  ? 58.273 22.671 15.409 1.00 0.00 79  A 1 \nATOM 1177 C CZ   . ARG A 1 85  ? 58.471 22.312 14.152 1.00 0.00 79  A 1 \nATOM 1178 N NH1  . ARG A 1 85  ? 58.302 23.128 13.151 1.00 0.00 79  A 1 \nATOM 1179 N NH2  . ARG A 1 85  ? 58.857 21.105 13.873 1.00 0.00 79  A 1 \nATOM 1180 H H    . ARG A 1 85  ? 55.347 26.753 19.179 1.00 0.00 79  A 1 \nATOM 1181 H HA   . ARG A 1 85  ? 55.387 25.393 16.655 1.00 0.00 79  A 1 \nATOM 1182 H HB2  . ARG A 1 85  ? 57.449 26.182 17.617 1.00 0.00 79  A 1 \nATOM 1183 H HB3  . ARG A 1 85  ? 57.201 25.250 19.090 1.00 0.00 79  A 1 \nATOM 1184 H HG2  . ARG A 1 85  ? 58.911 24.207 17.710 1.00 0.00 79  A 1 \nATOM 1185 H HG3  . ARG A 1 85  ? 57.527 23.133 17.881 1.00 0.00 79  A 1 \nATOM 1186 H HD2  . ARG A 1 85  ? 56.763 24.100 15.558 1.00 0.00 79  A 1 \nATOM 1187 H HD3  . ARG A 1 85  ? 58.393 24.779 15.457 1.00 0.00 79  A 1 \nATOM 1188 H HE   . ARG A 1 85  ? 58.534 21.985 16.109 1.00 0.00 79  A 1 \nATOM 1189 H HH11 . ARG A 1 85  ? 57.963 24.068 13.306 1.00 0.00 79  A 1 \nATOM 1190 H HH12 . ARG A 1 85  ? 58.525 22.846 12.204 1.00 0.00 79  A 1 \nATOM 1191 H HH21 . ARG A 1 85  ? 58.887 20.391 14.591 1.00 0.00 79  A 1 \nATOM 1192 H HH22 . ARG A 1 85  ? 59.247 20.910 12.958 1.00 0.00 79  A 1 \nATOM 1193 N N    . LEU A 1 86  ? 54.654 23.418 19.172 1.00 0.00 80  A 1 \nATOM 1194 C CA   . LEU A 1 86  ? 54.097 22.118 19.549 1.00 0.00 80  A 1 \nATOM 1195 C C    . LEU A 1 86  ? 52.562 22.062 19.388 1.00 0.00 80  A 1 \nATOM 1196 O O    . LEU A 1 86  ? 51.978 20.990 19.567 1.00 0.00 80  A 1 \nATOM 1197 C CB   . LEU A 1 86  ? 54.581 21.722 20.960 1.00 0.00 80  A 1 \nATOM 1198 C CG   . LEU A 1 86  ? 56.089 21.379 21.056 1.00 0.00 80  A 1 \nATOM 1199 C CD1  . LEU A 1 86  ? 57.019 22.578 21.253 1.00 0.00 80  A 1 \nATOM 1200 C CD2  . LEU A 1 86  ? 56.319 20.473 22.270 1.00 0.00 80  A 1 \nATOM 1201 H H    . LEU A 1 86  ? 54.823 24.091 19.912 1.00 0.00 80  A 1 \nATOM 1202 H HA   . LEU A 1 86  ? 54.487 21.368 18.858 1.00 0.00 80  A 1 \nATOM 1203 H HB2  . LEU A 1 86  ? 54.334 22.503 21.679 1.00 0.00 80  A 1 \nATOM 1204 H HB3  . LEU A 1 86  ? 54.024 20.831 21.249 1.00 0.00 80  A 1 \nATOM 1205 H HG   . LEU A 1 86  ? 56.402 20.863 20.145 1.00 0.00 80  A 1 \nATOM 1206 H HD11 . LEU A 1 86  ? 56.758 23.101 22.172 1.00 0.00 80  A 1 \nATOM 1207 H HD12 . LEU A 1 86  ? 56.948 23.256 20.408 1.00 0.00 80  A 1 \nATOM 1208 H HD13 . LEU A 1 86  ? 58.052 22.231 21.323 1.00 0.00 80  A 1 \nATOM 1209 H HD21 . LEU A 1 86  ? 56.026 20.989 23.186 1.00 0.00 80  A 1 \nATOM 1210 H HD22 . LEU A 1 86  ? 57.373 20.200 22.339 1.00 0.00 80  A 1 \nATOM 1211 H HD23 . LEU A 1 86  ? 55.729 19.562 22.172 1.00 0.00 80  A 1 \nATOM 1212 N N    . ALA A 1 87  ? 51.931 23.178 18.993 1.00 0.00 81  A 1 \nATOM 1213 C CA   . ALA A 1 87  ? 50.550 23.299 18.505 1.00 0.00 81  A 1 \nATOM 1214 C C    . ALA A 1 87  ? 49.485 22.598 19.379 1.00 0.00 81  A 1 \nATOM 1215 O O    . ALA A 1 87  ? 48.660 21.830 18.870 1.00 0.00 81  A 1 \nATOM 1216 C CB   . ALA A 1 87  ? 50.517 22.901 17.019 1.00 0.00 81  A 1 \nATOM 1217 H H    . ALA A 1 87  ? 52.496 24.008 18.887 1.00 0.00 81  A 1 \nATOM 1218 H HA   . ALA A 1 87  ? 50.301 24.361 18.544 1.00 0.00 81  A 1 \nATOM 1219 H HB1  . ALA A 1 87  ? 50.699 21.831 16.914 1.00 0.00 81  A 1 \nATOM 1220 H HB2  . ALA A 1 87  ? 49.542 23.139 16.593 1.00 0.00 81  A 1 \nATOM 1221 H HB3  . ALA A 1 87  ? 51.281 23.452 16.468 1.00 0.00 81  A 1 \nATOM 1222 N N    . ALA A 1 88  ? 49.527 22.845 20.693 1.00 0.00 82  A 1 \nATOM 1223 C CA   . ALA A 1 88  ? 48.775 22.126 21.727 1.00 0.00 82  A 1 \nATOM 1224 C C    . ALA A 1 88  ? 47.267 21.933 21.398 1.00 0.00 82  A 1 \nATOM 1225 O O    . ALA A 1 88  ? 46.518 22.917 21.379 1.00 0.00 82  A 1 \nATOM 1226 C CB   . ALA A 1 88  ? 48.963 22.886 23.048 1.00 0.00 82  A 1 \nATOM 1227 H H    . ALA A 1 88  ? 50.204 23.523 21.009 1.00 0.00 82  A 1 \nATOM 1228 H HA   . ALA A 1 88  ? 49.244 21.153 21.853 1.00 0.00 82  A 1 \nATOM 1229 H HB1  . ALA A 1 88  ? 50.022 22.935 23.304 1.00 0.00 82  A 1 \nATOM 1230 H HB2  . ALA A 1 88  ? 48.566 23.897 22.960 1.00 0.00 82  A 1 \nATOM 1231 H HB3  . ALA A 1 88  ? 48.437 22.369 23.851 1.00 0.00 82  A 1 \nATOM 1232 N N    . PRO A 1 89  ? 46.790 20.690 21.158 1.00 0.00 83  A 1 \nATOM 1233 C CA   . PRO A 1 89  ? 45.395 20.404 20.799 1.00 0.00 83  A 1 \nATOM 1234 C C    . PRO A 1 89  ? 44.418 20.383 21.992 1.00 0.00 83  A 1 \nATOM 1235 O O    . PRO A 1 89  ? 43.222 20.149 21.798 1.00 0.00 83  A 1 \nATOM 1236 C CB   . PRO A 1 89  ? 45.449 19.062 20.061 1.00 0.00 83  A 1 \nATOM 1237 C CG   . PRO A 1 89  ? 46.603 18.340 20.750 1.00 0.00 83  A 1 \nATOM 1238 C CD   . PRO A 1 89  ? 47.588 19.477 21.008 1.00 0.00 83  A 1 \nATOM 1239 H HA   . PRO A 1 89  ? 45.038 21.164 20.104 1.00 0.00 83  A 1 \nATOM 1240 H HB2  . PRO A 1 89  ? 44.519 18.498 20.131 1.00 0.00 83  A 1 \nATOM 1241 H HB3  . PRO A 1 89  ? 45.699 19.238 19.014 1.00 0.00 83  A 1 \nATOM 1242 H HG2  . PRO A 1 89  ? 46.267 17.920 21.699 1.00 0.00 83  A 1 \nATOM 1243 H HG3  . PRO A 1 89  ? 47.038 17.565 20.119 1.00 0.00 83  A 1 \nATOM 1244 H HD2  . PRO A 1 89  ? 48.179 19.260 21.896 1.00 0.00 83  A 1 \nATOM 1245 H HD3  . PRO A 1 89  ? 48.246 19.588 20.148 1.00 0.00 83  A 1 \nATOM 1246 N N    . ALA A 1 90  ? 44.898 20.612 23.216 1.00 0.00 84  A 1 \nATOM 1247 C CA   . ALA A 1 90  ? 44.123 20.836 24.439 1.00 0.00 84  A 1 \nATOM 1248 C C    . ALA A 1 90  ? 42.989 19.820 24.737 1.00 0.00 84  A 1 \nATOM 1249 O O    . ALA A 1 90  ? 41.829 20.220 24.913 1.00 0.00 84  A 1 \nATOM 1250 C CB   . ALA A 1 90  ? 43.671 22.304 24.458 1.00 0.00 84  A 1 \nATOM 1251 H H    . ALA A 1 90  ? 45.907 20.648 23.323 1.00 0.00 84  A 1 \nATOM 1252 H HA   . ALA A 1 90  ? 44.838 20.711 25.250 1.00 0.00 84  A 1 \nATOM 1253 H HB1  . ALA A 1 90  ? 42.880 22.462 23.723 1.00 0.00 84  A 1 \nATOM 1254 H HB2  . ALA A 1 90  ? 43.299 22.563 25.449 1.00 0.00 84  A 1 \nATOM 1255 H HB3  . ALA A 1 90  ? 44.511 22.949 24.210 1.00 0.00 84  A 1 \nATOM 1256 N N    . PRO A 1 91  ? 43.279 18.503 24.820 1.00 0.00 85  A 1 \nATOM 1257 C CA   . PRO A 1 91  ? 42.295 17.434 25.044 1.00 0.00 85  A 1 \nATOM 1258 C C    . PRO A 1 91  ? 41.737 17.367 26.485 1.00 0.00 85  A 1 \nATOM 1259 O O    . PRO A 1 91  ? 41.169 16.344 26.873 1.00 0.00 85  A 1 \nATOM 1260 C CB   . PRO A 1 91  ? 43.018 16.148 24.626 1.00 0.00 85  A 1 \nATOM 1261 C CG   . PRO A 1 91  ? 44.448 16.437 25.064 1.00 0.00 85  A 1 \nATOM 1262 C CD   . PRO A 1 91  ? 44.607 17.915 24.706 1.00 0.00 85  A 1 \nATOM 1263 H HA   . PRO A 1 91  ? 41.447 17.582 24.376 1.00 0.00 85  A 1 \nATOM 1264 H HB2  . PRO A 1 91  ? 42.619 15.251 25.100 1.00 0.00 85  A 1 \nATOM 1265 H HB3  . PRO A 1 91  ? 42.984 16.042 23.542 1.00 0.00 85  A 1 \nATOM 1266 H HG2  . PRO A 1 91  ? 44.528 16.303 26.142 1.00 0.00 85  A 1 \nATOM 1267 H HG3  . PRO A 1 91  ? 45.166 15.809 24.542 1.00 0.00 85  A 1 \nATOM 1268 H HD2  . PRO A 1 91  ? 45.315 18.394 25.379 1.00 0.00 85  A 1 \nATOM 1269 H HD3  . PRO A 1 91  ? 44.957 18.007 23.680 1.00 0.00 85  A 1 \nATOM 1270 N N    . SER A 1 92  ? 41.879 18.439 27.272 1.00 0.00 86  A 1 \nATOM 1271 C CA   . SER A 1 92  ? 41.278 18.613 28.604 1.00 0.00 86  A 1 \nATOM 1272 C C    . SER A 1 92  ? 39.752 18.765 28.578 1.00 0.00 86  A 1 \nATOM 1273 O O    . SER A 1 92  ? 39.169 19.072 27.534 1.00 0.00 86  A 1 \nATOM 1274 C CB   . SER A 1 92  ? 41.863 19.854 29.288 1.00 0.00 86  A 1 \nATOM 1275 O OG   . SER A 1 92  ? 43.231 19.679 29.583 1.00 0.00 86  A 1 \nATOM 1276 H H    . SER A 1 92  ? 42.388 19.225 26.900 1.00 0.00 86  A 1 \nATOM 1277 H HA   . SER A 1 92  ? 41.515 17.747 29.212 1.00 0.00 86  A 1 \nATOM 1278 H HB2  . SER A 1 92  ? 41.731 20.721 28.642 1.00 0.00 86  A 1 \nATOM 1279 H HB3  . SER A 1 92  ? 41.337 20.039 30.225 1.00 0.00 86  A 1 \nATOM 1280 H HG   . SER A 1 92  ? 43.755 20.152 28.890 1.00 0.00 86  A 1 \nATOM 1281 N N    . GLY A 1 93  ? 39.135 18.641 29.758 1.00 0.00 87  A 1 \nATOM 1282 C CA   . GLY A 1 93  ? 37.789 19.120 30.066 1.00 0.00 87  A 1 \nATOM 1283 C C    . GLY A 1 93  ? 37.861 20.530 30.650 1.00 0.00 87  A 1 \nATOM 1284 O O    . GLY A 1 93  ? 38.805 21.273 30.364 1.00 0.00 87  A 1 \nATOM 1285 H H    . GLY A 1 93  ? 39.713 18.452 30.567 1.00 0.00 87  A 1 \nATOM 1286 H HA2  . GLY A 1 93  ? 37.167 19.127 29.173 1.00 0.00 87  A 1 \nATOM 1287 H HA3  . GLY A 1 93  ? 37.331 18.456 30.798 1.00 0.00 87  A 1 \nATOM 1288 N N    . ASP A 1 94  ? 36.906 20.899 31.507 1.00 0.00 88  A 1 \nATOM 1289 C CA   . ASP A 1 94  ? 36.897 22.210 32.166 1.00 0.00 88  A 1 \nATOM 1290 C C    . ASP A 1 94  ? 36.724 22.159 33.692 1.00 0.00 88  A 1 \nATOM 1291 O O    . ASP A 1 94  ? 36.300 21.155 34.271 1.00 0.00 88  A 1 \nATOM 1292 C CB   . ASP A 1 94  ? 35.832 23.127 31.531 1.00 0.00 88  A 1 \nATOM 1293 C CG   . ASP A 1 94  ? 34.463 22.992 32.204 1.00 0.00 88  A 1 \nATOM 1294 O OD1  . ASP A 1 94  ? 33.747 22.002 31.927 1.00 0.00 88  A 1 \nATOM 1295 O OD2  . ASP A 1 94  ? 34.098 23.845 33.051 1.00 0.00 88  A 1 \nATOM 1296 H H    . ASP A 1 94  ? 36.155 20.256 31.715 1.00 0.00 88  A 1 \nATOM 1297 H HA   . ASP A 1 94  ? 37.876 22.660 31.997 1.00 0.00 88  A 1 \nATOM 1298 H HB2  . ASP A 1 94  ? 36.163 24.159 31.632 1.00 0.00 88  A 1 \nATOM 1299 H HB3  . ASP A 1 94  ? 35.746 22.917 30.463 1.00 0.00 88  A 1 \nATOM 1300 N N    . GLN A 1 95  ? 37.001 23.295 34.328 1.00 0.00 89  A 1 \nATOM 1301 C CA   . GLN A 1 95  ? 36.671 23.595 35.720 1.00 0.00 89  A 1 \nATOM 1302 C C    . GLN A 1 95  ? 36.080 25.004 35.860 1.00 0.00 89  A 1 \nATOM 1303 O O    . GLN A 1 95  ? 36.323 25.872 35.016 1.00 0.00 89  A 1 \nATOM 1304 C CB   . GLN A 1 95  ? 37.922 23.439 36.586 1.00 0.00 89  A 1 \nATOM 1305 C CG   . GLN A 1 95  ? 39.010 24.465 36.234 1.00 0.00 89  A 1 \nATOM 1306 C CD   . GLN A 1 95  ? 40.298 24.128 36.950 1.00 0.00 89  A 1 \nATOM 1307 O OE1  . GLN A 1 95  ? 40.698 24.762 37.921 1.00 0.00 89  A 1 \nATOM 1308 N NE2  . GLN A 1 95  ? 40.969 23.101 36.493 1.00 0.00 89  A 1 \nATOM 1309 H H    . GLN A 1 95  ? 37.384 24.058 33.787 1.00 0.00 89  A 1 \nATOM 1310 H HA   . GLN A 1 95  ? 35.936 22.878 36.076 1.00 0.00 89  A 1 \nATOM 1311 H HB2  . GLN A 1 95  ? 37.650 23.553 37.635 1.00 0.00 89  A 1 \nATOM 1312 H HB3  . GLN A 1 95  ? 38.313 22.430 36.450 1.00 0.00 89  A 1 \nATOM 1313 H HG2  . GLN A 1 95  ? 39.205 24.450 35.162 1.00 0.00 89  A 1 \nATOM 1314 H HG3  . GLN A 1 95  ? 38.689 25.468 36.511 1.00 0.00 89  A 1 \nATOM 1315 H HE21 . GLN A 1 95  ? 40.616 22.558 35.707 1.00 0.00 89  A 1 \nATOM 1316 H HE22 . GLN A 1 95  ? 41.775 22.807 37.019 1.00 0.00 89  A 1 \nATOM 1317 N N    . ASP A 1 96  ? 35.372 25.256 36.961 1.00 0.00 90  A 1 \nATOM 1318 C CA   . ASP A 1 96  ? 34.934 26.594 37.372 1.00 0.00 90  A 1 \nATOM 1319 C C    . ASP A 1 96  ? 35.527 26.993 38.732 1.00 0.00 90  A 1 \nATOM 1320 O O    . ASP A 1 96  ? 35.725 26.150 39.616 1.00 0.00 90  A 1 \nATOM 1321 C CB   . ASP A 1 96  ? 33.405 26.687 37.405 1.00 0.00 90  A 1 \nATOM 1322 C CG   . ASP A 1 96  ? 32.776 26.464 36.034 1.00 0.00 90  A 1 \nATOM 1323 O OD1  . ASP A 1 96  ? 32.212 25.368 35.805 1.00 0.00 90  A 1 \nATOM 1324 O OD2  . ASP A 1 96  ? 32.844 27.366 35.168 1.00 0.00 90  A 1 \nATOM 1325 H H    . ASP A 1 96  ? 35.199 24.493 37.603 1.00 0.00 90  A 1 \nATOM 1326 H HA   . ASP A 1 96  ? 35.284 27.322 36.643 1.00 0.00 90  A 1 \nATOM 1327 H HB2  . ASP A 1 96  ? 33.011 25.956 38.112 1.00 0.00 90  A 1 \nATOM 1328 H HB3  . ASP A 1 96  ? 33.133 27.682 37.753 1.00 0.00 90  A 1 \nATOM 1329 N N    . ASP A 1 97  ? 35.785 28.288 38.907 1.00 0.00 91  A 1 \nATOM 1330 C CA   . ASP A 1 97  ? 36.399 28.890 40.102 1.00 0.00 91  A 1 \nATOM 1331 C C    . ASP A 1 97  ? 35.483 29.894 40.823 1.00 0.00 91  A 1 \nATOM 1332 O O    . ASP A 1 97  ? 35.594 30.067 42.038 1.00 0.00 91  A 1 \nATOM 1333 C CB   . ASP A 1 97  ? 37.731 29.547 39.707 1.00 0.00 91  A 1 \nATOM 1334 C CG   . ASP A 1 97  ? 37.560 30.781 38.819 1.00 0.00 91  A 1 \nATOM 1335 O OD1  . ASP A 1 97  ? 37.488 30.614 37.580 1.00 0.00 91  A 1 \nATOM 1336 O OD2  . ASP A 1 97  ? 37.483 31.924 39.327 1.00 0.00 91  A 1 \nATOM 1337 H H    . ASP A 1 97  ? 35.594 28.897 38.116 1.00 0.00 91  A 1 \nATOM 1338 H HA   . ASP A 1 97  ? 36.634 28.106 40.823 1.00 0.00 91  A 1 \nATOM 1339 H HB2  . ASP A 1 97  ? 38.277 29.827 40.601 1.00 0.00 91  A 1 \nATOM 1340 H HB3  . ASP A 1 97  ? 38.340 28.811 39.189 1.00 0.00 91  A 1 \nATOM 1341 N N    . ALA A 1 98  ? 34.569 30.545 40.099 1.00 0.00 92  A 1 \nATOM 1342 C CA   . ALA A 1 98  ? 33.749 31.623 40.640 1.00 0.00 92  A 1 \nATOM 1343 C C    . ALA A 1 98  ? 32.759 31.122 41.708 1.00 0.00 92  A 1 \nATOM 1344 O O    . ALA A 1 98  ? 31.941 30.227 41.455 1.00 0.00 92  A 1 \nATOM 1345 C CB   . ALA A 1 98  ? 33.046 32.332 39.478 1.00 0.00 92  A 1 \nATOM 1346 H H    . ALA A 1 98  ? 34.489 30.345 39.113 1.00 0.00 92  A 1 \nATOM 1347 H HA   . ALA A 1 98  ? 34.411 32.349 41.115 1.00 0.00 92  A 1 \nATOM 1348 H HB1  . ALA A 1 98  ? 32.408 33.126 39.864 1.00 0.00 92  A 1 \nATOM 1349 H HB2  . ALA A 1 98  ? 33.788 32.773 38.814 1.00 0.00 92  A 1 \nATOM 1350 H HB3  . ALA A 1 98  ? 32.437 31.621 38.918 1.00 0.00 92  A 1 \nATOM 1351 N N    . SER A 1 99  ? 32.825 31.715 42.901 1.00 0.00 93  A 1 \nATOM 1352 C CA   . SER A 1 99  ? 31.866 31.484 43.985 1.00 0.00 93  A 1 \nATOM 1353 C C    . SER A 1 99  ? 30.452 31.905 43.581 1.00 0.00 93  A 1 \nATOM 1354 O O    . SER A 1 99  ? 30.249 32.978 43.007 1.00 0.00 93  A 1 \nATOM 1355 C CB   . SER A 1 99  ? 32.277 32.277 45.230 1.00 0.00 93  A 1 \nATOM 1356 O OG   . SER A 1 99  ? 33.511 31.795 45.727 1.00 0.00 93  A 1 \nATOM 1357 H H    . SER A 1 99  ? 33.595 32.353 43.084 1.00 0.00 93  A 1 \nATOM 1358 H HA   . SER A 1 99  ? 31.857 30.423 44.239 1.00 0.00 93  A 1 \nATOM 1359 H HB2  . SER A 1 99  ? 32.376 33.332 44.971 1.00 0.00 93  A 1 \nATOM 1360 H HB3  . SER A 1 99  ? 31.513 32.177 46.001 1.00 0.00 93  A 1 \nATOM 1361 H HG   . SER A 1 99  ? 33.817 32.421 46.422 1.00 0.00 93  A 1 \nATOM 1362 N N    . GLU A 1 100 ? 29.457 31.089 43.926 1.00 0.00 94  A 1 \nATOM 1363 C CA   . GLU A 1 100 ? 28.043 31.472 43.845 1.00 0.00 94  A 1 \nATOM 1364 C C    . GLU A 1 100 ? 27.733 32.669 44.762 1.00 0.00 94  A 1 \nATOM 1365 O O    . GLU A 1 100 ? 28.442 32.922 45.742 1.00 0.00 94  A 1 \nATOM 1366 C CB   . GLU A 1 100 ? 27.138 30.258 44.137 1.00 0.00 94  A 1 \nATOM 1367 C CG   . GLU A 1 100 ? 27.279 29.692 45.559 1.00 0.00 94  A 1 \nATOM 1368 C CD   . GLU A 1 100 ? 26.511 28.382 45.787 1.00 0.00 94  A 1 \nATOM 1369 O OE1  . GLU A 1 100 ? 26.446 27.929 46.954 1.00 0.00 94  A 1 \nATOM 1370 O OE2  . GLU A 1 100 ? 25.993 27.748 44.835 1.00 0.00 94  A 1 \nATOM 1371 H H    . GLU A 1 100 ? 29.685 30.184 44.323 1.00 0.00 94  A 1 \nATOM 1372 H HA   . GLU A 1 100 ? 27.841 31.791 42.822 1.00 0.00 94  A 1 \nATOM 1373 H HB2  . GLU A 1 100 ? 26.101 30.552 43.988 1.00 0.00 94  A 1 \nATOM 1374 H HB3  . GLU A 1 100 ? 27.373 29.478 43.413 1.00 0.00 94  A 1 \nATOM 1375 H HG2  . GLU A 1 100 ? 28.333 29.507 45.770 1.00 0.00 94  A 1 \nATOM 1376 H HG3  . GLU A 1 100 ? 26.918 30.438 46.269 1.00 0.00 94  A 1 \nATOM 1377 N N    . TYR A 1 101 ? 26.682 33.425 44.447 1.00 0.00 95  A 1 \nATOM 1378 C CA   . TYR A 1 101 ? 26.209 34.551 45.260 1.00 0.00 95  A 1 \nATOM 1379 C C    . TYR A 1 101 ? 24.975 34.180 46.090 1.00 0.00 95  A 1 \nATOM 1380 O O    . TYR A 1 101 ? 24.303 33.175 45.829 1.00 0.00 95  A 1 \nATOM 1381 C CB   . TYR A 1 101 ? 25.986 35.783 44.377 1.00 0.00 95  A 1 \nATOM 1382 C CG   . TYR A 1 101 ? 25.057 35.565 43.203 1.00 0.00 95  A 1 \nATOM 1383 C CD1  . TYR A 1 101 ? 23.661 35.582 43.390 1.00 0.00 95  A 1 \nATOM 1384 C CD2  . TYR A 1 101 ? 25.598 35.343 41.924 1.00 0.00 95  A 1 \nATOM 1385 C CE1  . TYR A 1 101 ? 22.801 35.387 42.294 1.00 0.00 95  A 1 \nATOM 1386 C CE2  . TYR A 1 101 ? 24.743 35.163 40.824 1.00 0.00 95  A 1 \nATOM 1387 C CZ   . TYR A 1 101 ? 23.344 35.191 41.006 1.00 0.00 95  A 1 \nATOM 1388 O OH   . TYR A 1 101 ? 22.514 35.096 39.937 1.00 0.00 95  A 1 \nATOM 1389 H H    . TYR A 1 101 ? 26.124 33.172 43.643 1.00 0.00 95  A 1 \nATOM 1390 H HA   . TYR A 1 101 ? 26.981 34.827 45.979 1.00 0.00 95  A 1 \nATOM 1391 H HB2  . TYR A 1 101 ? 25.595 36.601 44.984 1.00 0.00 95  A 1 \nATOM 1392 H HB3  . TYR A 1 101 ? 26.956 36.102 44.000 1.00 0.00 95  A 1 \nATOM 1393 H HD1  . TYR A 1 101 ? 23.247 35.751 44.377 1.00 0.00 95  A 1 \nATOM 1394 H HD2  . TYR A 1 101 ? 26.671 35.311 41.782 1.00 0.00 95  A 1 \nATOM 1395 H HE1  . TYR A 1 101 ? 21.729 35.397 42.436 1.00 0.00 95  A 1 \nATOM 1396 H HE2  . TYR A 1 101 ? 25.163 34.999 39.844 1.00 0.00 95  A 1 \nATOM 1397 H HH   . TYR A 1 101 ? 23.022 35.129 39.107 1.00 0.00 95  A 1 \nATOM 1398 N N    . GLU A 1 102 ? 24.698 34.993 47.107 1.00 0.00 96  A 1 \nATOM 1399 C CA   . GLU A 1 102 ? 23.692 34.717 48.134 1.00 0.00 96  A 1 \nATOM 1400 C C    . GLU A 1 102 ? 22.245 34.934 47.631 1.00 0.00 96  A 1 \nATOM 1401 O O    . GLU A 1 102 ? 21.972 35.846 46.841 1.00 0.00 96  A 1 \nATOM 1402 C CB   . GLU A 1 102 ? 24.036 35.552 49.386 1.00 0.00 96  A 1 \nATOM 1403 C CG   . GLU A 1 102 ? 23.868 34.787 50.700 1.00 0.00 96  A 1 \nATOM 1404 C CD   . GLU A 1 102 ? 22.440 34.285 50.868 1.00 0.00 96  A 1 \nATOM 1405 O OE1  . GLU A 1 102 ? 22.183 33.074 50.659 1.00 0.00 96  A 1 \nATOM 1406 O OE2  . GLU A 1 102 ? 21.534 35.104 51.130 1.00 0.00 96  A 1 \nATOM 1407 H H    . GLU A 1 102 ? 25.281 35.816 47.236 1.00 0.00 96  A 1 \nATOM 1408 H HA   . GLU A 1 102 ? 23.790 33.663 48.396 1.00 0.00 96  A 1 \nATOM 1409 H HB2  . GLU A 1 102 ? 25.080 35.866 49.342 1.00 0.00 96  A 1 \nATOM 1410 H HB3  . GLU A 1 102 ? 23.425 36.452 49.413 1.00 0.00 96  A 1 \nATOM 1411 H HG2  . GLU A 1 102 ? 24.564 33.947 50.718 1.00 0.00 96  A 1 \nATOM 1412 H HG3  . GLU A 1 102 ? 24.119 35.456 51.526 1.00 0.00 96  A 1 \nATOM 1413 N N    . GLU A 1 103 ? 21.314 34.089 48.092 1.00 0.00 97  A 1 \nATOM 1414 C CA   . GLU A 1 103 ? 19.919 34.021 47.622 1.00 0.00 97  A 1 \nATOM 1415 C C    . GLU A 1 103 ? 18.854 33.960 48.742 1.00 0.00 97  A 1 \nATOM 1416 O O    . GLU A 1 103 ? 17.667 34.106 48.437 1.00 0.00 97  A 1 \nATOM 1417 C CB   . GLU A 1 103 ? 19.760 32.798 46.692 1.00 0.00 97  A 1 \nATOM 1418 C CG   . GLU A 1 103 ? 20.600 32.891 45.410 1.00 0.00 97  A 1 \nATOM 1419 C CD   . GLU A 1 103 ? 20.402 31.667 44.509 1.00 0.00 97  A 1 \nATOM 1420 O OE1  . GLU A 1 103 ? 21.355 30.854 44.370 1.00 0.00 97  A 1 \nATOM 1421 O OE2  . GLU A 1 103 ? 19.314 31.532 43.893 1.00 0.00 97  A 1 \nATOM 1422 H H    . GLU A 1 103 ? 21.601 33.408 48.787 1.00 0.00 97  A 1 \nATOM 1423 H HA   . GLU A 1 103 ? 19.690 34.916 47.042 1.00 0.00 97  A 1 \nATOM 1424 H HB2  . GLU A 1 103 ? 20.039 31.895 47.238 1.00 0.00 97  A 1 \nATOM 1425 H HB3  . GLU A 1 103 ? 18.712 32.710 46.403 1.00 0.00 97  A 1 \nATOM 1426 H HG2  . GLU A 1 103 ? 20.321 33.794 44.865 1.00 0.00 97  A 1 \nATOM 1427 H HG3  . GLU A 1 103 ? 21.656 32.967 45.669 1.00 0.00 97  A 1 \nATOM 1428 N N    . GLY A 1 104 ? 19.216 33.765 50.019 1.00 0.00 98  A 1 \nATOM 1429 C CA   . GLY A 1 104 ? 18.228 33.603 51.104 1.00 0.00 98  A 1 \nATOM 1430 C C    . GLY A 1 104 ? 18.741 33.461 52.548 1.00 0.00 98  A 1 \nATOM 1431 O O    . GLY A 1 104 ? 17.925 33.403 53.470 1.00 0.00 98  A 1 \nATOM 1432 H H    . GLY A 1 104 ? 20.205 33.764 50.250 1.00 0.00 98  A 1 \nATOM 1433 H HA2  . GLY A 1 104 ? 17.555 34.460 51.089 1.00 0.00 98  A 1 \nATOM 1434 H HA3  . GLY A 1 104 ? 17.633 32.717 50.888 1.00 0.00 98  A 1 \nATOM 1435 N N    . VAL A 1 105 ? 20.054 33.428 52.803 1.00 0.00 99  A 1 \nATOM 1436 C CA   . VAL A 1 105 ? 20.614 33.352 54.168 1.00 0.00 99  A 1 \nATOM 1437 C C    . VAL A 1 105 ? 20.567 34.700 54.894 1.00 0.00 99  A 1 \nATOM 1438 O O    . VAL A 1 105 ? 20.464 34.727 56.121 1.00 0.00 99  A 1 \nATOM 1439 C CB   . VAL A 1 105 ? 22.037 32.744 54.171 1.00 0.00 99  A 1 \nATOM 1440 C CG1  . VAL A 1 105 ? 23.189 33.758 54.177 1.00 0.00 99  A 1 \nATOM 1441 C CG2  . VAL A 1 105 ? 22.220 31.842 55.390 1.00 0.00 99  A 1 \nATOM 1442 H H    . VAL A 1 105 ? 20.698 33.557 52.027 1.00 0.00 99  A 1 \nATOM 1443 H HA   . VAL A 1 105 ? 19.976 32.675 54.735 1.00 0.00 99  A 1 \nATOM 1444 H HB   . VAL A 1 105 ? 22.152 32.116 53.290 1.00 0.00 99  A 1 \nATOM 1445 H HG11 . VAL A 1 105 ? 23.270 34.247 55.149 1.00 0.00 99  A 1 \nATOM 1446 H HG12 . VAL A 1 105 ? 24.128 33.245 53.965 1.00 0.00 99  A 1 \nATOM 1447 H HG13 . VAL A 1 105 ? 23.029 34.517 53.420 1.00 0.00 99  A 1 \nATOM 1448 H HG21 . VAL A 1 105 ? 23.209 31.395 55.363 1.00 0.00 99  A 1 \nATOM 1449 H HG22 . VAL A 1 105 ? 22.116 32.418 56.307 1.00 0.00 99  A 1 \nATOM 1450 H HG23 . VAL A 1 105 ? 21.480 31.044 55.377 1.00 0.00 99  A 1 \nATOM 1451 N N    . ILE A 1 106 ? 20.612 35.817 54.160 1.00 0.00 100 A 1 \nATOM 1452 C CA   . ILE A 1 106 ? 20.447 37.167 54.724 1.00 0.00 100 A 1 \nATOM 1453 C C    . ILE A 1 106 ? 18.997 37.661 54.619 1.00 0.00 100 A 1 \nATOM 1454 O O    . ILE A 1 106 ? 18.225 37.227 53.756 1.00 0.00 100 A 1 \nATOM 1455 C CB   . ILE A 1 106 ? 21.467 38.176 54.145 1.00 0.00 100 A 1 \nATOM 1456 C CG1  . ILE A 1 106 ? 21.321 38.382 52.623 1.00 0.00 100 A 1 \nATOM 1457 C CG2  . ILE A 1 106 ? 22.894 37.748 54.528 1.00 0.00 100 A 1 \nATOM 1458 C CD1  . ILE A 1 106 ? 22.149 39.551 52.072 1.00 0.00 100 A 1 \nATOM 1459 H H    . ILE A 1 106 ? 20.725 35.720 53.157 1.00 0.00 100 A 1 \nATOM 1460 H HA   . ILE A 1 106 ? 20.657 37.116 55.793 1.00 0.00 100 A 1 \nATOM 1461 H HB   . ILE A 1 106 ? 21.281 39.138 54.624 1.00 0.00 100 A 1 \nATOM 1462 H HG12 . ILE A 1 106 ? 21.621 37.474 52.106 1.00 0.00 100 A 1 \nATOM 1463 H HG13 . ILE A 1 106 ? 20.277 38.583 52.389 1.00 0.00 100 A 1 \nATOM 1464 H HG21 . ILE A 1 106 ? 23.180 36.843 53.993 1.00 0.00 100 A 1 \nATOM 1465 H HG22 . ILE A 1 106 ? 23.598 38.542 54.287 1.00 0.00 100 A 1 \nATOM 1466 H HG23 . ILE A 1 106 ? 22.953 37.560 55.601 1.00 0.00 100 A 1 \nATOM 1467 H HD11 . ILE A 1 106 ? 21.910 39.694 51.017 1.00 0.00 100 A 1 \nATOM 1468 H HD12 . ILE A 1 106 ? 21.911 40.466 52.615 1.00 0.00 100 A 1 \nATOM 1469 H HD13 . ILE A 1 106 ? 23.214 39.341 52.160 1.00 0.00 100 A 1 \nATOM 1470 N N    . ARG A 1 107 ? 18.637 38.597 55.497 1.00 0.00 101 A 1 \nATOM 1471 C CA   . ARG A 1 107 ? 17.364 39.322 55.517 1.00 0.00 101 A 1 \nATOM 1472 C C    . ARG A 1 107 ? 17.278 40.318 54.365 1.00 0.00 101 A 1 \nATOM 1473 O O    . ARG A 1 107 ? 18.007 41.334 54.396 1.00 0.00 101 A 1 \nATOM 1474 C CB   . ARG A 1 107 ? 17.246 39.990 56.897 1.00 0.00 101 A 1 \nATOM 1475 C CG   . ARG A 1 107 ? 15.865 40.605 57.117 1.00 0.00 101 A 1 \nATOM 1476 C CD   . ARG A 1 107 ? 15.849 41.411 58.418 1.00 0.00 101 A 1 \nATOM 1477 N NE   . ARG A 1 107 ? 14.525 42.008 58.624 1.00 0.00 101 A 1 \nATOM 1478 C CZ   . ARG A 1 107 ? 14.248 43.202 59.096 1.00 0.00 101 A 1 \nATOM 1479 N NH1  . ARG A 1 107 ? 15.148 43.998 59.594 1.00 0.00 101 A 1 \nATOM 1480 N NH2  . ARG A 1 107 ? 13.013 43.593 59.062 1.00 0.00 101 A 1 \nATOM 1481 O OXT  . ARG A 1 107 ? 16.492 40.103 53.418 1.00 0.00 101 A 1 \nATOM 1482 H H    . ARG A 1 107 ? 19.325 38.867 56.194 1.00 0.00 101 A 1 \nATOM 1483 H HA   . ARG A 1 107 ? 16.544 38.616 55.393 1.00 0.00 101 A 1 \nATOM 1484 H HB2  . ARG A 1 107 ? 17.418 39.244 57.676 1.00 0.00 101 A 1 \nATOM 1485 H HB3  . ARG A 1 107 ? 18.008 40.766 56.994 1.00 0.00 101 A 1 \nATOM 1486 H HG2  . ARG A 1 107 ? 15.614 41.269 56.290 1.00 0.00 101 A 1 \nATOM 1487 H HG3  . ARG A 1 107 ? 15.132 39.801 57.167 1.00 0.00 101 A 1 \nATOM 1488 H HD2  . ARG A 1 107 ? 16.092 40.759 59.258 1.00 0.00 101 A 1 \nATOM 1489 H HD3  . ARG A 1 107 ? 16.608 42.192 58.349 1.00 0.00 101 A 1 \nATOM 1490 H HE   . ARG A 1 107 ? 13.727 41.468 58.320 1.00 0.00 101 A 1 \nATOM 1491 H HH11 . ARG A 1 107 ? 16.111 43.697 59.686 1.00 0.00 101 A 1 \nATOM 1492 H HH12 . ARG A 1 107 ? 14.904 44.925 59.916 1.00 0.00 101 A 1 \nATOM 1493 H HH21 . ARG A 1 107 ? 12.306 42.961 58.709 1.00 0.00 101 A 1 \nATOM 1494 H HH22 . ARG A 1 107 ? 12.756 44.522 59.372 1.00 0.00 101 A 1 \n#\n",
            "queryIndices": [160, 161, 162, 163, 164, 165, 166, 167, 168, 169, 170, 171, 172, 173, 174, 175, 176, 177, 178, 180, 181, 182, 183, 184, 185, 186, 187, 188, 189, 190, 193, 194, 195, 196, 197, 198, 199, 200, 201, 202, 203, 204, 205, 206, 207, 208, 209, 210, 211],
            "templateIndices": [3, 4, 5, 6, 7, 8, 9, 10, 13, 14, 15, 16, 18, 19, 20, 21, 22, 23, 24, 25, 26, 27, 28, 29, 30, 31, 32, 33, 34, 35, 36, 37, 38, 39, 40, 41, 42, 43, 44, 45, 46, 47, 48, 49, 50, 51, 52, 53, 54]
          }
        ]
      }
    },
    {
      "ligand": {
        "id": "B",
        "ccdCodes": [
          "GRG"
        ]
      }
    },
    {
      "ligand": {
        "id": [
          "C",
          "D"
        ],
        "ccdCodes": [
          "MG"
        ]
      }
    },
    {
      "ligand": {
        "id": "E",
        "smiles": "CC[C@H]1C2=Cc3c(C)c4c5[n]3[Mg-2]36[n]7c(c(C)c(C(C)=O)c7=CC(=[N+]23)[C@@H]1C)=CC1=[N+]6C(=C5[C@@H](C(=O)OC)C4=O)[C@@H](CCC(=O)O)[C@@H]1C"
      }
    }
  ],
  "modelSeeds": [
    1
  ],
  "bondedAtomPairs": null,
  "userCCD": null
}
```
