## Extended Dataset S1 for "Structure of chlorophyll synthase in complex with the LHC-like protein HliD": cerebchg_data.json (part 7 of 8)

```
om] Putative prenyltransferase OS=Cyclobacterium amurskyense OX=320787 GN=CA2015_2349 PE=4 SV=1\n---------------------------------FLVGTTNAGLPVLKDYHLYLL--IISTVILTASGYMINDYYDVKIDYVNRPKAVVIGKGMKRRMVMILHTVMNVVGILVGLLVHPKIGAITFVAAFLLWLYSN---TLKRLPFIGNLTVAS-LTGLAiWIVGIYYQK---SELLIITYAI-FAFFINLIReILKDIEDRNGDRKHGCKTLPIVLGFRKTKNIIFIIafLFVASILFVTF----------------------------------------------------------------\n>tr|Q10XV6|Q10XV6_TRIEI/86-168 [subseq from] Homogentisate phytyltransferase OS=Trichodesmium erythraeum (strain IMS101) OX=203124 GN=Tery_3881 PE=3 SV=1\n--------------------------------------------------------------------GLNQLEDIEIDRINKPHLPIAAGEFSRFSGQIIVVITGILALSFAGLGGPFLLGTVGISLAIGTAYSLPPIRLKRF----PVLAALC---------------------------------------------------------------------------------------------------------------------------------------------------\n>tr|A0A1Q5NAW2|A0A1Q5NAW2_9ACTN/4-147 [subseq from] Prenyltransferase OS=Streptomyces sp. CB02488 OX=1703920 GN=AMK09_10170 PE=4 SV=1\n---------------RAWAELLRVSALFTVPGDALAGAAAVGRRPNRSTALA-VGASLC---LYEAGMALNDWADREEDAVDRPHRPIPSGRITPRAALTAAGALTAAGLALAARAGRPALMVATGLAATVWAYD---LRLKHTP-AGPAAMAA-ARGLDLLLGATAT--------------------------------------------------------------------------------------------------------------------------------------\n>tr|A0A256YMZ6|A0A256YMZ6_9ARCH/45-206 [subseq from] Uncharacterized protein OS=Candidatus Pacearchaeota archaeon ex4484_26 OX=2012514 GN=B6U80_02080 PE=4 SV=1\n-----------------------------------------------------ILYVIFGVGCSGGAQILNRIFDLKIDKIEHPERGLPKKILTKQDMLKFAvflLFIPFLSIFINWKIFVLVLIGLIFGI----LYSENKFKLGRKWYTSYFLLSFGYILIPILAGWLIIK--DLNFFILKIAFFFTLIALPITSLRDISDMKGDRKYGKASLPVKIGIK------------------------------------------------------------------------------------\n>tr|A0A4Q3FGM1|A0A4Q3FGM1_9SPHI/22-237 [subseq from] 4-hydroxybenzoate octaprenyltransferase OS=Sphingobacteriaceae bacterium OX=2021370 GN=EOP42_09270 PE=4 SV=1\n------------------------------IGFFLAVTTTNHVFSGVKLALMLLCMIFARS----AAMAFNRYLDRHIDAKNPRTkvRDIPAGRITAQSALTFTIANCLLFIGTTWFINPLCFYLSPIALLVVLGYSAT----KRFTFLCHLVLGLGLSLAPIGAYLVVTGAFAPLPILFSASvLCWVSGFDIIYALQDE---DFDREEKLHSIPVFLGKVNALRLSIFLHLLSAVFVILPIFLthVSYPYYIGVLV--------------------------------------------------\n>tr|A0A847SR73|A0A847SR73_9BACT/53-287 [subseq from] UbiA family prenyltransferase OS=Chitinophaga eiseniae OX=634771 GN=HGH91_15210 PE=4 SV=1\n--------------------------------------------------------SLSTILVAAAGYIINDYFDINIDIVNKPDKMILDKIISRRWAMawHTMLNMAGVSLgfLVAWRIGQFYLGFTqVICSLLLWFYSTSFKRQVLIGNVVISLlTALAvvvvgfYEKQIYHSFEAIMSAtGRKLIQVIGVYALFAFLISMVREiVKDLEDMMGDSKDGCRTLPIAWGV-LAAKRGCNILLLALVVIIAAVEirVWILEWYIAIAYLVLFVQLPCLYVYLQLKKATLPAH--------------------------\n>tr|A0A0S8ISB7|A0A0S8ISB7_9BACT/287-469 [subseq from] Uncharacterized protein OS=Omnitrophica WOR_2 bacterium SM23_72 OX=1703777 GN=AMJ95_00340 PE=4 SV=1\n----------------------------------------------------IIGTSLAMFFACQFCAVTNDIFDKEGDRISNRDRPLVAGALSE--GEYLKVGFVYLALALCFAVWVSGTCLTILlSFIAlYFIYSAPPFRLKRFYPLNPVIIGIE-AVLAFLLGQMSLAPQdhQMPFYPSTLGLLFVIFLLS-SHIKDLKDIEGDRAAKVLTLPVLLGKDRARRISAAFVFLSYLLA-------------------------------------------------------------------\n>tr|F8WPJ0|F8WPJ0_SOPFL/170-364 [subseq from] 8-dimethylallyltransferase OS=Sophora flavescens OX=49840 GN=SfN8DT-3 PE=2 SV=1\n-------------------------------------------------------------------VGLNQLCDIEIDKINKPDLPLASGKLSFRNVVIITASSLILGLGFAWIVDSWPLFWTVFiSCMVASAYNVDLPLLRWKKY--PVLTAINFiadvavtRSLGFFLHMQTCVFKRPTTFprpLIFCTAIVSIYAIVIALFKDIPDMEGDEKFGIQSLSLRLGPKRVFWICVSLLEMTY--GVTILVGATSPIlWSKIITVL------------------------------------------------\n>tr|A0A850M2Z0|A0A850M2Z0_9ARCH/31-223 [subseq from] Geranylgeranylglycerol-phosphate geranylgeranyltransferase OS=Candidatus Helarchaeota archaeon OX=2719382 GN=HWN67_21395 PE=4 SV=1\n-------------------------------------SVFIGAWVGgNIYPLEKLfYACLSAALICGGGNVLNDYFDAESDMINKPNRPIPSGIICKLDALIFWIIISIIGFSISFFISLNGVFIAATAVILLFLYSS---FIKNTILIGNIIIS-FLTGLAFIYGGEAVGNIEGAYIPAIFAFLFHFGREI---IKDAEDIEGDSAAKLCTFPIKYGIKKSIYFVTAVFVFLSLLT-------------------------------------------------------------------\n>tr|A0A350Y0C2|A0A350Y0C2_9CYAN/84-277 [subseq from] Homogentisate phytyltransferase OS=Cyanobacteria bacterium UBA11370 OX=2055769 GN=DCY91_01720 PE=3 SV=1\n----------------------------------------------------------------------NQLEDVEIDKINKPHLPIAAGEFSQRQAQVIIAITGILALLLAGLLGGWLLLMVSISLAIGTAYSLPPIRLKRFPFWAALCIfsvrgAIVNLGLflhfTWALQGGITMIPTPTVWVLTLFILV-FS-VAIAIFKDVPDMEGDKQYNITTFTIQLGQQTVFNIARWIITACYLGIILSAIL-LPAVNSivLVVTHLIA----------------------------------------------\n>tr|A0A1G0CAH3|A0A1G0CAH3_9FLAO/27-202 [subseq from] Uncharacterized protein OS=Fluviicola sp. RIFCSPHIGHO2_12_FULL_43_24 OX=1798019 GN=A3E30_18510 PE=4 SV=1\n-----------------------------------------------KFPLYF--IVLAYAAVF--AIATNNKEDLEIDKITNVNRPLVRNAVNPRNYLIVASISLIVSLVVAFLADPVFFAAVTGISLVYYIYSCKPFKIKRFVFLAKLLIGVnsLISALCGFLLAGGELLDFPLFWLIFILVPVSLMAN----FIDLKDTAGDRLAGIKTLPVIWGEPTAKRLIALFTF-------------------------------------------------------------------------\n>tr|A0A1H4NSD1|A0A1H4NSD1_9ACTN/8-151 [subseq from] 4-hydroxybenzoate polyprenyltransferase OS=Streptomyces sp. 2131.1 OX=1855346 GN=SAMN05216483_0816 PE=4 SV=1\n-------------------ELLRISALFTVPGDALAGAAAAGRRPDRSTALA-MGTSLC---LYEAGMALNDWADREEDAVDRPHRPIPSGRITPRAALTAAGALTAAGLALAARAGRPALGVATGLAATVWAYD---LRLKHTP-AGPAAMAA-ARGLDLALGAVATGAGP----------------------------------------------------------------------------------------------------------------------------------\n>tr|A0A843H4M0|A0A843H4M0_9EURY/31-241 [subseq from] UbiA family prenyltransferase OS=Methanobrevibacter sp. OX=66852 GN=J6S85_12440 PE=4 SV=1\n-----------------------------------------------ELPIIICAL--IVFICTGAGNTINDVFDVKIDEINKPNRPIPSGRISLENARNYayALfgIGIALSLVDSYLVNS--IWPSVIVIPAAFIMYLYARNLKAMPLIGNLTVA-TLTGFCFVIAGVVIACATNSLKILFISIylglFAMFMTLAREIVKDMEDIEGDKQEGARTFPILYGKKIPSIISIILIV-VTTLMCPILYIF-KIFNIGYMVIMIVP---------------------------------------------\n>tr|A0A7J6GMN9|A0A7J6GMN9_CANSA/159-351 [subseq from] Uncharacterized protein OS=Cannabis sativa OX=3483 GN=F8388_001433 PE=4 SV=1\n------------------------------------------------------------------TNIINQITDLDIDRINKPDLPLASGEmsIETAWIMSIIVALTGLILTIKLNCGPLFISLYCVSILVGALYSVPPFRWKQNpntafSSYFMGLVIVnftCYYASRAAFGLPFEMSFSPPFTFI-LAFVKSMGS-ALFLCKDVSDIEGDSKHGISTLATRYGAKNITFLCSGIVLLTYVSAILAAIIWPQAFKSNVM---------------------------------------------------\n>tr|A0A803QVA8|A0A803QVA8_CANSA/151-348 [subseq from] Uncharacterized protein OS=Cannabis sativa OX=3483 PE=4 SV=1\n-------------------------------------------------------------CIASFTTTINQIYDLHIDRINKPDLPLASGEISVNtaWIMSIIVALFGLIITIKMKGGPLYIFGYCFGIFGGTVYSVPPFRWKQNPSTAFLLNFLAHiiTNFTFY-HASRAALGLPFELRPSftflLAFMKSMGS-ALALIKDASDVEGDTKFGISTLASKYGSRNLTLFCSGIVLLSYVAAILAGIIWPQAFNSNVMLL-------------------------------------------------\n>tr|A0A523ZB89|A0A523ZB89_9BACT/267-424 [subseq from] Uncharacterized protein (Fragment) OS=Candidatus Stahlbacteria bacterium OX=2528828 GN=E3J23_01365 PE=4 SV=1\n----------------------------------------------------LISIILI-VIIWLSTVLINNVYDLPIDRISNPNRPLARGDVSPSLYLNLGLVFSVIALAVSIILWIIPFILTLISLLSSLAYSMPPLRLRKRLFstlfigWGSSLAFLI--GYFNHTRISNISINSDALFLAFL-IFIAFSV-GPLT-KDIKDYEGDLKHGVKT--------------------------------------------------------------------------------------------\n>tr|A0A561PLU3|A0A561PLU3_9BACT/53-287 [subseq from] 4-hydroxybenzoate polyprenyltransferase OS=Chitinophaga polysaccharea OX=1293035 GN=FHW36_106305 PE=4 SV=1\n--------------------------------------------------------SLSTILVAAAGYIINDYFDINIDIVNKPDKMILDKIISRRWAMawHTMLNMAGVSLgfLVAWRIGQFYLGFTqVVCSLLLWFYSTSFKRQVLIGNVVISLlTALAvvvvgfYEKQIYHSFEAIMSAtGRKLIQVIGVYALFAFLISMVREiVKDLEDMMGDSKDGCRTLPIAWGV-LAAKRLCNVLLLALVVIIAAVEirVWILEWYIAIAYLVLFVQLPCLYVYLQLKKATLPAH--------------------------\n>tr|A0A5S9BNB0|A0A5S9BNB0_9ASTR/151-337 [subseq from] Phenylpropane-specific prenyltransferase OS=Artemisia capillaris OX=265783 GN=AcPT1 PE=2 SV=1\n----------------------------------------------------LVGAMFMQMWVCGINQ----ICDIELDKINKPSLPLASGELSMTTAITVSALSAIMSFSIGWIASPalfWGFVG-WFVVGTAYSANLPWLRWKRFPLTS-AFYMLCSRALVVPIGYYLhmqksIHGGSALLsrpILFAVGMLSAFCISTI-FFKDIPDIEGDRMHGIKSLAITLGEKRTFWMCIWILEIAYVAA-------------------------------------------------------------------\n>tr|A0A2H6JV68|A0A2H6JV68_9ARCH/3-222 [subseq from] Digeranylgeranylglyceryl phosphate synthase OS=archaeon BMS3Bbin15 OX=2005738 GN=BMS3Bbin15_00790 PE=3 SV=1\n----------------AYIEILRPVNCIMAAFAVGIGIQISGatLYFSRILLIVPLAFIV-AFLICGFGNVINDYFDYEIDRVNRPSRPIPGGKISLENAHIYAIVLIISGNILAIPLGEAAIAMAVFNSIMLYLYA---WRIKNRGGLLKNITVSYLVASPFIYGGIV--SGKPESTLVLAALA-GLANISREIVKDIEDIRGDSKYA-KTLPSKIGIRKSSFVAaiflISAVAISPIPYITG----------------------------------------------------------------\n>tr|A0A7J2KU95|A0A7J2KU95_9EURY/3-222 [subseq from] Digeranylgeranylglyceryl phosphate synthase OS=Euryarchaeota archaeon OX=2026739 GN=ENH28_04125 PE=3 SV=1\n----------------AYIEILRPVNCIMAAFAVGIGIQISGatLYFSRILLIVPLAFIV-AFLICGFGNVINDYFDYEIDRVNRPSRPIPGGKISLENAHIYAIVLIISGNILAIPLGEAAIAMAVFNSIMLYLYA---WRIKNRGGLLKNITVSYLVASPFIYGGIV--SGKPESTLVLAALA-GLANISREIVKDIEDIRGDSKYA-KTLPSKIGIRKSSFVAaiflISAVAISPIPYITG----------------------------------------------------------------\n>tr|A0A1A9QH81|A0A1A9QH81_STRA9/13-135 [subseq from] Prenyltransferase OS=Streptomyces albulus OX=68570 GN=A4V12_28850 PE=4 SV=1\n--------------RRAWAELLRVSALFTVPGDALAGASAAGLRPNRRTALA-IGSSLC---LYEAGMALNDWADRDEDAVDRPHRPIPSGRVTPRAALAASAALTATGLALAARAGRGPL--TVATALAAtvWAYD---LRLKHT--------------------------------------------------------------------------------------------------------------------------------------------------------------\n>tr|A0A2H6EBD4|A0A2H6EBD4_9BACT/21-218 [subseq from] (S)-2,3-di-O-geranylgeranylglyceryl phosphate synthase OS=bacterium BMS3Abin03 OX=2005711 GN=BMS3Abin03_00729 PE=4 SV=1\n---------------------------------FLVVIVGAVICIGQEYSLLKIILaGISAALIAGAGNVINDVIDLSSDKINHPKRPLPSGKITSPEAVIEYTLLTTVALLLSAFINIIALVI----VSVTWVLlFLYSYKLKRVPLVGNLTVAF-LTGLAFIYGGVAVN-NAQSAI---IPAFFAFMINLIRElIKDMQDVEGDSQLGIKTLPQKMGFG-RTKIIITSLS-ALLIAATLI---------------------------------------------------------------\n>tr|A0A6M8BEH5|A0A6M8BEH5_9CYAN/81-241 [subseq from] Homogentisate phytyltransferase OS=Thermoleptolyngbya sp. PKUAC-SCTA183 OX=2737172 GN=HPC62_10915 PE=3 SV=1\n--------------------------------------------------------------------GLNQLEDVDIDRVNKPHLPLASGEFSRQQGWAIVAICGLLALMLAAGGGPWLLATVGLSLLIGTAYSLPPIRLKRFPVWASLCIftvrgAIVNLGLfLHFSSVLGLPSGIPAE--VWALTLFILGFTGAIaLCKDIPDLEGDRRYHIRTFALSLGKRPVFRIV------------------------------------------------------------------------------\n>tr|M0FNU0|M0FNU0_9EURY/31-214 [subseq from] Digeranylgeranylglyceryl phosphate synthase OS=Haloferax sp. ATCC BAA-646 OX=1227464 GN=ubiA PE=3 SV=1\n--------------------------------------FVAGASPSD--ALIVVAAMLATVFATGAGNAINDYFDRDIDRINRPDRPIPRGAVTAPEAKWFSVALFGGAVVSALVLPVVAIAIAVVNLVALLAYTEF---FK--GLPGVGnVVVAALTGSTFLFGGAAI--GEPLGAV-VLCVLAALATLTREIVKDVEDIGGDREEGLRTLPIVVGEAASLWLGAVVLVVA-----------------------------------------------------------------------\n>tr|M0G091|M0G091_9EURY/31-214 [subseq from] Digeranylgeranylglyceryl phosphate synthase OS=Haloferax sp. ATCC BAA-645 OX=1227463 GN=ubiA PE=3 SV=1\n--------------------------------------FVAGASPSD--ALIVVAAMLATVFATGAGNAINDYFDRDIDRINRPDRPIPRGAVTAPEAKWFSVALFGGAVVSALVLPVVAIAIAVVNLVALLAYTEF---FK--GLPGVGnVVVAALTGSTFLFGGAAI--GEPLGAV-VLCVLAALATLTREIVKDVEDIGGDREEGLRTLPIVVGEAASLWLGAVVLVVA-----------------------------------------------------------------------\n>tr|M0GCG8|M0GCG8_9EURY/31-214 [subseq from] Digeranylgeranylglyceryl phosphate synthase OS=Haloferax sp. ATCC BAA-644 OX=1227462 GN=ubiA PE=3 SV=1\n--------------------------------------FVAGASPSD--ALIVVAAMLATVFATGAGNAINDYFDRDIDRINRPDRPIPRGAVTAPEAKWFSVALFGGAVVSALVLPVVAIAIAVVNLVALLAYTEF---FK--GLPGVGnVVVAALTGSTFLFGGAAI--GEPLGAV-VLCVLAALATLTREIVKDVEDIGGDREEGLRTLPIVVGEAASLWLGAVVLVVA-----------------------------------------------------------------------\n>tr|A0A537E1D6|A0A537E1D6_9ARCH/35-277 [subseq from] Uncharacterized protein OS=Candidatus Bathyarchaeota archaeon OX=2026714 GN=E6H33_05295 PE=4 SV=1\n-----------------LFRLSGPRTWVFPSFSFILGYAVAG---GGELPQIGMGIAVA-SLVTAATNIINAYADRKEDATNQPQRLFWLGQIGSRQITASLVILYSISTALALYLGPFFTLVLGIGIFNSIFYSLPPLRFKAKPFA--SLVSFSgALGLPFLGGLSVsgsLDLLNPMFWLLTW-FMFTYGT--VKNLPDY---FGDMKAGVRTSATIfKSVKKAVLFSGTLLSTPYVVLVALVVLgFLWPIYIADL-ALVPLLIFILVEMLR-----------------------------------\n>tr|A0A838CZE7|A0A838CZE7_9ACTN/41-245 [subseq from] Homogentisate phytyltransferase OS=Solirubrobacterales bacterium OX=1909295 GN=H0W03_00625 PE=4 SV=1\n----------------------------------AIATVSLPQPPGLGTAALHLSfTLLAGLAVNVFIVGLNQLTDVEIDRVNKPFLPIAAGDLSPRGATWIVAAAGALPVALALTQGPFELGFVVAGLLVGAVYSLPPLRLKRYATAAslciSGVRAVV-VNLGVYLHFALAFSGAASVAPAVWALIVVVvpFAFAIAILKDVPDIEGDRRYAIATFSVRLGAERVTQIGMGALTVAYL---------------------------------------------------------------------\n>tr|A0A6P1W5M0|A0A6P1W5M0_9BACT/38-254 [subseq from] Prenyltransferase OS=Spirosoma endbachense OX=2666025 GN=GJR95_39435 PE=4 SV=1\n--------------------------------------VL--VGPREAWPRLLTDptiWLLSLSTVCiaAAGYIINDYFDIKIDLVNKPDRVVIGRYLKRRVAIGTHQLLNIIGCLIGLYLSKWVFLTDVISVSLLWLYSA---QLKRQPFIGNIVVSLL-TALSLIVLAVYYRQNAEMLL---IYALFSFGISLVREiIKDMQDVRGDARFGCRTLPIVWGLRRT-KYLLYVLIGSFIFCMFLIADSLSNLRLGLIFLVLLIPL-------------------------------------------\n>tr|A0A643JWW5|A0A643JWW5_9EURY/41-214 [subseq from] Digeranylgeranylglyceryl phosphate synthase OS=Haloferax sp. CBA1149 OX=2650753 GN=Hfx1149_10920 PE=3 SV=1\n--------------------------------------------------LAVVAAVLATVFATGAGNAVNDYFDRDIDRINRPDRPIPRGAVTAAEAKWFSVALFGGAVVSALVLPLVAIAIAVVNLVALLAYTEF---FK--GLPGVGnVVVAALTGSTFLFGGAAI--GNPLGALV-LCILAALATLTREIVKDVEDIAGDREEGLRTLPIVVGERPSLWLGVAVLVVA-----------------------------------------------------------------------\n>tr|A0A6G1Z3Y9|A0A6G1Z3Y9_9EURY/41-214 [subseq from] Digeranylgeranylglyceryl phosphate synthase OS=Haloferax sp. MBLA0077 OX=2666142 GN=GJR98_10900 PE=3 SV=1\n--------------------------------------------------LAVVAAVLATVFATGAGNAVNDYFDRDIDRINRPDRPIPRGAVTAAEAKWFSVALFGGAVVSALVLPLVAIAIAVVNLVALLAYTEF---FK--GLPGVGnVVVAALTGSTFLFGGAAI--GNPLGALV-LCILAALATLTREIVKDVEDIAGDREEGLRTLPIVVGERPSLWLGVAVLVVA-----------------------------------------------------------------------\n>tr|A0A0S8FS19|A0A0S8FS19_9BACT/18-230 [subseq from] Uncharacterized protein OS=candidate division WOR_3 bacterium SM23_42 OX=1703779 GN=AMJ83_06810 PE=4 SV=1\n-------------------------------------SIFVGAWIGKALftSVHLIIAALIGFLVCAFGNIVNDIKDIEIDKINNPQRPIPSGRVKKNVAWLVAIVFFIVAAVGAMFLGVYPFLVVITALILLYLYSV---YLKKT-LTGNLTVAL-ITGLSFIFGGVVGR-NLA-CVVPFVCSIFIHLPRE--IVKDVIDMKGDGITGAMTLPIVAGITRAYNISAVLLAILCL-LLPLPFILGI-LGIGYITIIlLVAY--------------------------------------------\n>tr|C7P7D2|C7P7D2_METFA/49-249 [subseq from] Digeranylgeranylglyceryl phosphate synthase OS=Methanocaldococcus fervens (strain DSM 4213 / JCM 15782 / AG86) OX=573064 GN=Mefer_0645 PE=3 SV=1\n----------------------------------------------------------------AYGNVINDIFDIEIDRINKPYRPLPSGKIKLNEAKTFSAILLIFGLALSVFINIYALIIAVVNAFFLYLY---AKRYKRYKPIGNFIIGYLTGSVFLFGGVAG-ENVMPVVVLFLCS---LLSIWGREIVKDFEDMEGDKKEGVVSLPIKYGKKA-LYFAT-FLVIFAVILSPLPCLFGIfGVYYMILVAICdILFIYVMVLLLKNPDKE------------------------------\n>tr|A0A532TPN9|A0A532TPN9_9ARCH/7-231 [subseq from] Uncharacterized protein OS=Candidatus Lokiarchaeota archaeon Loki_b31 OX=2012490 GN=CEE42_10070 PE=4 SV=1\n------------------IEIIRPINCLMGALTVIIGLLNTRLGiPLDKLLInIILG-VFTYIFIAAAGMVINDIYDIEIDKINRPERPIPRGSINLKQAklLYSIYLIIGLALSifhsIFFNIGLLNIVlASFFG-FIGWLYAAY---GKKSGFFGNMAVGISFS-IGMIYGAVLNSSSIPLFIYFFF--ITAFSLLvSREIIKGCEDIEGDKNHGVKTLAIKIGIRKSTYISLV-FSIT------AIIFFILPIFT------------------------------------------------------\n>tr|A0A7W9J284|A0A7W9J284_9ACTN/26-123 [subseq from] 4-hydroxybenzoate polyprenyltransferase OS=Kribbella italica OX=1540520 GN=HDA39_000504 PE=4 SV=1\n------------------------------------------VAAGDLRPGRMAGLSAASVCIYWAGMALNDWADREIDAVERPERPIPSGRVPASTAFGLAAGLTAAGLALAGRAGGRSALAT-SAVLAATAWSYD-LKAK----------------------------------------------------------------------------------------------------------------------------------------------------------------\n>tr|A0A7C0XI68|A0A7C0XI68_9ARCH/27-299 [subseq from] Uncharacterized protein OS=Candidatus Bathyarchaeota archaeon OX=2026714 GN=ENF41_04385 PE=4 SV=1\n--------------------LLRPLTILPVIIVSLFGILFQLIHYNqvylflEKWNVIIY-VAITLALAQGVGQIVNQACEVELDIINgKRYRPIPSGRISREEAFGFALLLTFFCIGRAFTIN-LEFGLLMMAILFfSIFYTLKPLYIKRFFILNILWISIS-RGLLAMLAIWSVFGNIADLYPYIFGLIATSWCLSFNWSKDFPDVKGDKMFGIKTFPVVLGVRKAQKLY-TYMSILPFITMTVFTLIFLPLKYLLLIPILAPFAILSVKWIRVESQICE--NNLGWLMFYLGLGVY-----------\n>tr|A0A1C8ZW48|A0A1C8ZW48_9CREN/15-193 [subseq from] MFS transporter OS=Sulfolobus sp. A20 OX=1891280 GN=BFU36_03105 PE=4 SV=1\n-------------------------------------------------QLI-ISAIVVGLIAA-GGYVINDIYDIEIDKINKPYRPLPSGRVSLKMAKVVTILTFLTGIFLSISLGIYNFILAI---LVSISLIYYAKSLKKTGIYGNILVAtntalsIFYGGLAYFSGEWLIRITVPTFYSFFLTLSR----EIVKGIED---YNGDLAYNVKTLATTLGISKAWKIAKALLIV-LILI-------------------------------------------------------------------\n>tr|A0A662SNS8|A0A662SNS8_9ARCH/43-210 [subseq from] Uncharacterized protein OS=Candidatus Korarchaeota archaeon OX=2056630 GN=DRO06_01625 PE=4 SV=1\n------------------------------------------------------LCVLTPSLVLMGGNAINDYFDVEIDRVNRPHRPIPSGLVSRREALVAYLFLSAAGVAIAYAFGPLPVGIALFFSASWYAYG---ARIKATGLPGNALVSLGV-AFTMIYGALCYGPLPPK--VLSYS-LVAFSVNLVREIvKCVEDLPGDSRVGLKTLPIRVGLPGTRLLLSALF--------------------------------------------------------------------------\n>tr|A0A2S4Y5E4|A0A2S4Y5E4_9ACTN/5-159 [subseq from] Prenyltransferase OS=Streptomyces sp. Ru72 OX=2080747 GN=C3488_33915 PE=4 SV=1\n--------PEDRGGPRAWAELLRLPALFTVPGDALAGAAAVRARPGRRT-LLAIGSSLC---LYEAGMALNDWADRAEDAVERPHRPLPSGRIRPAAALTAACALTASGLALAARSGRPA--LTVAAPLAAtvWAYD---LALKRTP-AGPAAMAA-ARGLDLLLGAAATTGGI----------------------------------------------------------------------------------------------------------------------------------\n>tr|A0A7J6FZW9|A0A7J6FZW9_CANSA/150-347 [subseq from] Uncharacterized protein OS=Cannabis sativa OX=3483 GN=G4B88_004941 PE=4 SV=1\n------------------------------------------------------------LCIASFTTTINQIYDLHIDRINKPDLPLASGEISVNtaWIMSIIVALFGLIITIKMKGGPLYIFGYCFGIFGGTVYSVPPFRWKQNPSTAFLLnfLAHIITNFTFY-HASRAALGLPfelrpSF-TFLLAFIKSMGA-ALALIKDASDVEGDTKFGISTLASKYGSRNLTLFCSGIVLLSYVAAILAGIIWPQAFKSNVML--------------------------------------------------\n>tr|A0A261Q368|A0A261Q368_9BACT/53-246 [subseq from] Prenyltransferase OS=Siphonobacter sp. BAB-5385 OX=1864822 GN=BWI93_15690 PE=4 SV=1\n--------------------------------------------------APLFWLIFSTTCIAAAGYIINDYYDIKIDLINKPDKVIIGRYLKRRWAMGINLGLNFMGIAAGWLVDKKIFLINACAFFFLWLYSN---HLKRLPFWGNLMVAFL-TALSLIVLAVHYQIHEREVYI---YALFAFTISLIREiIKDMEDVRGDASFGCQTLPIRWGL-VRTKYFLEIL-IAVFLVI--LFVMTRPLHAPTLMYI------------------------------------------------\n>tr|A0A842XM34|A0A842XM34_9ARCH/54-213 [subseq from] UbiA family prenyltransferase OS=Thermoplasmata archaeon OX=1906666 GN=IH630_00990 PE=4 SV=1\n---------------------------------------------------------LVVIFFTGAGNSLNDYFDREIDKTAHPERPIPRGLVSPRSALILSVVSFSIAIILSSFINLWSLGIVLTSILFMISYEV---SLKREGLAGNLAISWLTGALFLFGGAAV-DRMEVAWILGALAFLATLGR---EIVKDIQDVQGDR--GIRlTLPMRIGARNAGFVAS-----------------------------------------------------------------------------\n>tr|A0A6M0IFE8|A0A6M0IFE8_9BACT/38-256 [subseq from] UbiA family prenyltransferase OS=Spirosoma agri OX=1987381 GN=ubiA PE=4 SV=1\n--------------------------------------VL--VGPRESWPRLLVDptiWLLSLSTVCiaAAGYIINDYFDIKIDLVNKPERVVIGRFLKRRVAIGTHQLLNVIGCLIGLYLSKWVFLADVISVSLLWLYSS---TLKRQPFIGNIVVSLL-TALSLIVLAVYYRQNAEMLL---IYALFSFGISLVREiIKDMQDVRGDARFGCRTLPIVWGLRRT-KYLLYVLIGSFILSLFMIADSLSNLRLGIIFLLLLVPLIW-----------------------------------------\n>tr|A0A524CL97|A0A524CL97_9ARCH/11-248 [subseq from] Uncharacterized protein OS=Candidatus Lokiarchaeota archaeon OX=2053489 GN=EU549_01140 PE=4 SV=1\n------------------FGLIRPINMFGVVIAVILGSLISG---GFDFYLSTICVISAFTAAAG-GMVENDIVDLEIDKINAPERAIPSGRVSRKQAIIFMIVLFSISQSIIFLTNWLSIFIITTGNILIVLYS---LKLKELGFIGNVIVGIT-TGYCFLLGGASFAGGLPIFslpkfsiYITSPSLIrVVFPAVSAFLMNvgreitkGIDDIKGDKEKGIRTLAVVLGPKRARFFAISFYVATIIfSIIPYLLKYFKIIYL------------------------------------------------------\n>tr|A0A2R6A909|A0A2R6A909_9ARCH/10-216 [subseq from] Uncharacterized protein OS=Candidatus Marsarchaeota G2 archaeon OSP_D OX=1978157 GN=B9Q03_13805 PE=4 SV=1\n-------------------SMIRPLNAFmTSVAVYVAVTVALRHLT-PPTPRLVAACVTA-FTIAGFAMVVNDIYDIDVDRVNEPGRALPSGAISIRGAWVYALILAVVGLGLAAYDGVIELGLAGLSCALSILYSK---TLKLRGLSG--NLAVSYNvALPFLYGGLVVN--KLSIVLATFFLLAFLSNTGREIIKGIAEAEGDALRSVRTLARVRGPRVAAKFGSAFSLIAVG---------------------------------------------------------------------\n>tr|A0A6G2IM14|A0A6G2IM14_9ACTN/16-225 [subseq from] Uncharacterized protein OS=Streptomyces sp. HUCO-GS316 OX=2692198 GN=GR925_38225 PE=4 SV=1\n----------------AACSIVRPITCALAALSAACGGYIAADSPGVGRGRGVLAMVcMAG--VMGVANAVNDIADLPADRIGKPWRPIASGRVDVRTARLVVLALVVLTLTIAAALGPAE---TLFAsALlsLAFAYS---YRLKDTILVGNLVVAVVSCGTLLF-GAL-VCGGMPlrSWVAAGTVLLFVVGYEIVKTLQDR---DADSKAGLRTLATVFEPgtSVAAYIAVAAVLCA-----------------------------------------------------------------------\n>tr|A0A6H9UQU9|A0A6H9UQU9_9ACTN/16-225 [subseq from] Uncharacterized protein OS=Streptomyces sp. HIT-DPA4 OX=2615112 GN=F7R91_34145 PE=4 SV=1\n----------------AACSIVRPITCALAALSAACGGYIAADSPGVGRGRGVLAMVcMAG--VMGVANAVNDIADLPADRIGKPWRPIASGRVDVRTARLVVLALVVLTLTIAAALGPAE---TLFAsALlsLAFAYS---YRLKDTILVGNLVVAVVSCGTLLF-GAL-VCGGMPlrSWVAAGTVLLFVVGYEIVKTLQDR---DADSKAGLRTLATVFEPgtSVAAYIAVAAVLCA-----------------------------------------------------------------------\n>tr|A0A497H4T7|A0A497H4T7_9ARCH/5-232 [subseq from] Uncharacterized protein OS=Thermoplasmata archaeon OX=1906666 GN=DRN07_01275 PE=4 SV=1\n----------------AWFMLVRPFTLIAPFMAIMFGCIlQLAIY-GEMayfWSnfsIILIASVAL-AAAQAVGQIMNQVEDVEIDRANGKDyRPIASGRITTESAQILAWVFAIFAILVGFSINIYYGSFMVIFILSGILYNIEPFRLKKRLWVNTGSLALSRGLLPLPAAWSLFGnvTDAEPWLIGSVMAIWVLGW---QNTKDITDVEGDRKYGMMTPVVYHGIEHLSWI-ITALSFLSFFLLALYI--------------------------------------------------------------\n>tr|A0A160VF08|A0A160VF08_9ZZZZ/9-226 [subseq from] (S)-2,3-di-O-geranylgeranylglyceryl phosphate synthase OS=hydrothermal vent metagenome OX=652676 GN=MGWOODY_Mmi2478 PE=4 SV=1\n-------------------KLLRPLNIAVAASAVLVSAYILGVY--EQY-YILTCVVIVVIAYNGAANAFNDYCDYEIDLINRPNRPLSRGMITSFQALSFAVILFAIGSVTAFQL-PFYAMLTAVGIAM-PLIIIYSLRLKGTPLLGNITVAVIL-GLTFvFCGLAFNKLG-PM----VIPAILAFGLTLVRElIKDIADVEGDNSAGLKTLPLVIGENKAITVAVinTVLIGLGALLPYFFHIYGK----------------------------------------------------------\n>tr|A0A846CA84|A0A846CA84_9CYAN/7-254 [subseq from] Homogentisate phytyltransferase OS=Symploca sp. SIO1B1 OX=2607763 GN=F6J86_46525 PE=4 SV=1\n--------PASTPSPLNLF--KQPLNWFYALWKFsrphtIIGT-SLSVWAL--YPIALtatnthltVGNfeQLLGSwiaCLCGNVYivGLNQLEDVEIDQINKPHLPIASGEFSRRQAQLIVAISGIMALLLAGLFGPWLLLMVSISLAIGTAYSLPPVRLKQFPFWAALCIfsvrgAIVNLGLflhfSWVLQGGTVMMPTPVVWALTLFIL--VFTFAIAIFKDIPDLEGDKQYNITTFTIRLGKPVVFNLARWVVTACYVG--------------------------------------------------------------------\n>tr|A0A1H5ZMC3|A0A1H5ZMC3_9BACT/42-233 [subseq from] 4-hydroxybenzoate polyprenyltransferase OS=Algoriphagus boritolerans DSM 17298 = JCM 18970 OX=1120964 GN=SAMN03080598_03621 PE=4 SV=1\n--------------------------------------TRTGLPVLQDYRLYL--LVLSTVMITAAGYMINDYYDVKIDYVNRPSEVVVGKGIKRRVVIFLHSLLNFTAIGLGYLVSPRIA---VINFLAAFLLWLYSNRLKRGPFIGNLTVAF-LTGLSIYLVSYYYR--KAELLVLTYA-IFAFFLNLIReIIKDIEDRPGDRKHGCRTLPIVIGFRKT-KQVIFVIALAFICSILIV---------------------------------------------------------------\n>tr|A0A3N5MN94|A0A3N5MN94_9EURY/20-229 [subseq from] Geranylgeranylglycerol-phosphate geranylgeranyltransferase (Fragment) OS=Methanoregulaceae archaeon OX=2485498 GN=EHM53_07170 PE=3 SV=1\n----------------------------------LAAVIAYLIATGTVIPAVILLFVVV-TLITAAGNVVNDYFDVDIDRVNRPERPIPSGLVQLPAARAYALTLFLAGILVSFFTNSLCIAIAVFNSILLIAYA---ARLKRTPLLGNIAVSFLAASMFLFGGA--L-NGLPGFFHVmPFAVMTFFAMLARELVKDGEDVEGDKASGAVTIPIRYGITATMILAlfCAVLGV--VASLAPYLWWGFWYIIGI----------------------------------------------------\n>tr|A0A3M1P5J8|A0A3M1P5J8_9CYAN/47-245 [subseq from] Homogentisate phytyltransferase OS=Cyanobacteria bacterium J069 OX=2420337 GN=D6742_20485 PE=3 SV=1\n------------------------------------------AAAGANWGAVVNAL--AA-CLCGNVYivGLNQLEDVEIDRINKPHLPLASGEFSRRQGWIIVGLCGGLALALAAGGGPWLLATVGLSLLIGTAYSLPPIRLKRFPVWASLCIfsvrgAIVNLGLFlHFARVLELPGGIPVE--VWALTLFILGFTGaIAFCKDIPDLEGDRRYHIRTFALSLGKRPVFRIVLGLISLCYVGMMT-----------------------------------------------------------------\n>tr|A0A524DT12|A0A524DT12_9ARCH/7-222 [subseq from] Uncharacterized protein OS=Candidatus Lokiarchaeota archaeon OX=2053489 GN=EU542_00280 PE=4 SV=1\n------------------IEILRPINCLMGSLTVIIGLLNtrTGILPEKLVINIILGI-IAYIFIAGSGMVINDIYDIEIDLVNRPQRPIPRGSITVSqaqilFGIYL--IIGLIASVFNSALNILGFSnivlAIIFGL-IGWVYAK---WGKRSGFLGNIVVSISFS-IGLIYGAVLNSSIIPIY-IYFFFFTSFFLLLSREVIKGCEDIEGDKLQGVKTLAIRIGIKKS-KYISMIFAIFAI---------------------------------------------------------------------\n>tr|Q4GWY9|Q4GWY9_9CHLB/1-72 [subseq from] Uncharacterized protein bchG (Fragment) OS=uncultured Chlorobiaceae bacterium OX=243904 GN=bchG PE=4 SV=1\n---------------------------------------------------------------CAMSQTMNDYFDREVDAINEPERPIPAGKISKSasWLITFALIVT--GFLVALSIHPYVVVIAFVGGLMSHAYS-----------------------------------------------------------------------------------------------------------------------------------------------------------------------\n>tr|A0A0G0F130|A0A0G0F130_9BACT/323-514 [subseq from] Geranylgeranylglycerol-phosphategeranylgeranyltransferase OS=Parcubacteria group bacterium GW2011_GWB1_35_5 OX=1618861 GN=UR80_C0010G0009 PE=4 SV=1\n-------------------------------------------------------------------VSTNDIVDEEIDAVSDPTRPLIANSLSKKDMKESATIFLVATLISGFLAGYTAFFFILTFTALYYIYSVPPTRFKTIPFFSSFIIGLCCLTavLAGFFLISpfKYVSVFPSKLALAVVVIFFLGSH----IRDMKDIEGDKKAGIKTVPIIFGDIWGPR-VVGIFASVSFLLIPIF-MGSYVLFASAIPASLVVYYFI-----------------------------------------\n>tr|A0A1Z4IQZ1|A0A1Z4IQZ1_9CYAN/75-255 [subseq from] UbiA prenyltransferase OS=Scytonema sp. HK-05 OX=1137095 GN=SAMD00079811_20220 PE=3 SV=1\n--------------------------------------------------------------------GLNQLEDVAIDKINKPHLPLASGEFSPATGKLIVAITGVLALLLAWLQGPFLLGMVGMSLAIGTAYSLPPIRLKRFPFWAALCI-FSVRGsivnLGLFLHfNWVLSAGGKtqnSaFLSIPsaVWLLTLFilvFTFAIAIFKDIPDMEGDLLYNIQTFTLKLGKQAVFNLALWVLTVCYVGMI------------------------------------------------------------------\n>tr|A0A843JG38|A0A843JG38_9ARCH/37-246 [subseq from] Geranylgeranylglycerol-phosphate geranylgeranyltransferase OS=Candidatus Methanomethylophilaceae archaeon OX=2517205 GN=KA502_00310 PE=4 SV=1\n------------------------------------------------WSLAVACAVVVSFM-AG-GNALNDYIDREIDKIGHPDRPLPRGEITPRAALACGIGGLALACVLSLLMGSWT--STVVVTAAAVLMVTYEVYLKKTGFLGNLEIAILT-GMLFLYGGAAVNNFEGNLIFAAMAMLVSVGREIAKDIEDMGA---D--AGRKTLPMAIGVGKASAIAAIFYIIGPILSVYPLVAgMFNPLYCLVFVADAIF-IYCAIILFKD----------------------------------\n>tr|A0A850LT84|A0A850LT84_9ARCH/9-220 [subseq from] Geranylgeranylglycerol-phosphate geranylgeranyltransferase OS=Candidatus Helarchaeota archaeon OX=2719382 GN=HWN67_05115 PE=4 SV=1\n-------------------QIMRPLNGLGAAIGVLIGAVASGfLFTIEKNLFNVLICFLAAFLTASAGHALNDWKDVEIDKINCPERAIPSGRISRNTALILTIALFVVGDAIIFLTK--NIQAILILLIGSVFIAAYSLKFKKLGFIGNITIGMLTS-FCLLLGGAALDKIEFSLWAALLAFVMNIGREITKGVDDY---VGDKEEGVKTLAVLFGRKKGSYLAVLFL-IATIILSP-----------------------------------------------------------------\n>tr|A0A7J4K6T7|A0A7J4K6T7_9ARCH/43-215 [subseq from] UbiA family prenyltransferase OS=Candidatus Micrarchaeota archaeon OX=2250274 GN=ubiA PE=4 SV=1\n-------------------------------------------------------LSLLVPIFSEMgSFALNDYLDVESDRINKrTDRPLVSGEIKPNFALYFSILSIAASVILSYFINIYAFGiALVFNALAiAYNYKLKDLPLA-----GNVYIGLT-MAIPFLFGSVVVRNSAD--FDPTILSIFAiaFIAGvAREIIKSVEDMEGDKKaRKSNTLPILIGEQNARRLASLLY--------------------------------------------------------------------------\n>tr|A0A842ZML8|A0A842ZML8_9ARCH/15-232 [subseq from] UbiA family prenyltransferase OS=Thermoplasmata archaeon OX=1906666 GN=IMZ58_00395 PE=4 SV=1\n------------------LETMRPytVTWCGL--VSLVGTcVTLGNFPSISIALLVLFIPMMGW-IAGLY--LSDYLDRNLDSIQKPHRPIPSGRIKPKEAIIVGALFALAGFFLTFFLTFYNVVL-VF-VVAVlvFFYTNVSKSHGFSGNVNRGLVTMATYFFGIFATGVPISSLPPYVWLLSIVFLvHDTNSNL---VGAIRDIEGDKKGGYRTIPVKYGVKISVYISllLTVVWLPLSLILPL----------------------------------------------------------------\n>tr|A0A0G0DM07|A0A0G0DM07_9BACT/323-514 [subseq from] Geranylgeranylglycerol-phosphategeranylgeranyltransferase OS=Parcubacteria group bacterium GW2011_GWC1_34_10 OX=1618891 GN=UR50_C0005G0028 PE=4 SV=1\n-------------------------------------------------------------------VSTNDIVDEEIDAVSDPTRPLIANSLSKKDMKESATIFLVATLISGFLAGYTAFFFILTFTALYYIYSVPPTRFKTIPFFSSFIIGLCCLTavLAGFFLISpfKYVSVFPSKLALAVVVIFFLGSH----IRDMKDIEGDKKAGIKTVPIIFGDIWGPR-VVGIFASVSFLLIPIF-MGSYVLFASAIPASLVVYYFI-----------------------------------------\n>tr|A0A382X3T3|A0A382X3T3_9ZZZZ/10-195 [subseq from] Uncharacterized protein (Fragment) OS=marine metagenome OX=408172 GN=METZ01_LOCUS418388 PE=4 SV=1\n----------------GIVVLARPINCLLTAGSVVVGAVAGGLG-G--APVDIAMAALAAALITGAGNALNDVQDIEEDRINQPQRPLPAGLVSPLAAIVMVGLLVVSGLGLAWWVSPVtGMIATAV-ALALTGYS---IWLKQTGPAGNILVAaLAATTFP--YGALVGGDLGRSWIPATFAFLYHLGREVVKGIED---MEGDQRRDIRTLA------------------------------------------------------------------------------------------\n>tr|U6BPY9|U6BPY9_SOPFL/166-361 [subseq from] Flavonoid prenyltransferase OS=Sophora flavescens OX=49840 PE=2 SV=1\n------------------------------------------------------------------GVGLNQLCDIEIDKINKPDLPLASGKLSFRNVVIITASSLILGLGFAWIVGSWPLFWTVLiCCMFTAAYNVDLplLRWKKYPvLTAINFIAdvAVTRSLGFFLHMQTCVFKRPTTFprpLIFCTAIVSIYAIVIALFKDIPDMEGDEKFGIQSLSLRLGPKRVFWICVSLLEMAYG--VTILVGATSPIlWSKIITVL------------------------------------------------\n>tr|A0A1M3HKS4|A0A1M3HKS4_9SPHI/32-220 [subseq from] Prenyltransferase OS=Sphingobacteriales bacterium 50-39 OX=1895841 GN=BGO55_20240 PE=4 SV=1\n---------------------------------------------DQDWPRALLIFVILHLLVYPASNGYNSYMDRDTTPIGGLEHPP----QPTRQLFRITVGMDILALLSGLLISPLFSAGLAVYILASRAYSYRGIRLKRLPVIGYLTVILCQGALVFFLvyygSSASRSINAPLEGMIISSLLI----GGFYPLTQVYQHEADKQDGVRTISMLLGIRGSFIFTAVLYTIAMLLMAYL----------------------------------------------------------------\n>tr|A0A662JAN0|A0A662JAN0_9CREN/32-283 [subseq from] Uncharacterized protein OS=Thermoprotei archaeon OX=2250277 GN=DRJ97_03985 PE=4 SV=1\n---------------RGFLRLIRPVNSTMVGLAVVIGMLiaSRGLLRVLTLDVVLPGFIT-GFTLSAAAMSINDYYDRDVDLINDPSRPIPSGVVKPVEALMVTVALCALGLAASLSLNVYCLILASLALAASITYAT---VGKTFGLPGNAMVSFCV-ALPFIYGGLALGNLDPVLLV--FALMAFLANMGREVVKGIVDVVGDAARGIKTIAAVYGRAVAAYLATLFYLLAVSLSALPWLMGAVSVYYLPLVAVSDAGFIATSIkLLKDPSR-------------------------------\n>tr|A0A455ZIK6|A0A455ZIK6_CANSA/150-348 [subseq from] Aromatic prenyltranseferase 1 OS=Cannabis sativa OX=3483 GN=PT1 PE=2 SV=1\n------------------------------------------------------------LCIASFTTTINQIYDLHIDRINKPDLPLASGEISVNtaWIMSIIVALFGLIITIKMKGGPLYIFGYCFGIFGGIVYSVPPFRWKQNPSTAFLLnfLAHIITNFTFYY-ASRAALGLPFElrpsFTFLLAFMKSMGS-ALALIKDASDVEGDTKFGISTLASKYGSRNLTLFCSGIVLLSYVAAILAGIIWPQAFNSNVMLL-------------------------------------------------\n>tr|A0A843DMM4|A0A843DMM4_9EURY/43-220 [subseq from] UbiA family prenyltransferase OS=Methanobrevibacter sp. OX=66852 GN=J6B73_07860 PE=4 SV=1\n-------------------------------------------------------------FEISAGNVINDYFDYKIDLINKPERPIPSGRMGlktARNYAYILfLCGTICGFLISYLTNNWIpFIIVLVADILLYLY---AYKLKSTPLIGNLTVG-FMTGLCFAFGG--FSIGTPQMIYTSIFLgFFAFVMTTAReITKDIEDIEGDKAEGARTFPILYGTKVSAIITFILIILDCILC-PLL---------------------------------------------------------------\n>tr|H1L0G2|H1L0G2_9EURY/44-225 [subseq from] Digeranylgeranylglyceryl phosphate synthase OS=Methanotorris formicicus Mc-S-70 OX=647171 GN=MetfoDRAFT_1536 PE=3 SV=1\n---------------------------------------------------------LVVFFICGFGNVINDIYDVEIDKLNKPHRPLPSNKISIKNAWRFAWLLLIFGLILSL-FNVICFIIALINSVMLYLYA---KKYKRNKIIGNFIVAYLTGSVFLFGGAAVNN--MPIVVILFLCAMFATWCREI--VKDFEDVEGDVKEGVISLPIKYGKKSL-YIAAMFIVIAVVLspLPYIMGIFGKVY--------------------------------------------------------\n>tr|A0A6B3N531|A0A6B3N531_9CYAN/82-268 [subseq from] Homogentisate phytyltransferase OS=Symploca sp. SIO1C4 OX=2607765 GN=F6J89_03175 PE=3 SV=1\n--------------------------------------------------------------------GLNQLEDVEIDQINKPHLPIAAGEFSRRQAQLIVGMTGILALLLAGWLGPWLFLMVSTSLAIGTAYSLPPIRLKRFPFWAAVCIfsvrgAIVNLGLflhfSWVLQHQETLMPTPSVWALTLFVLVF--TFAIAIFKDIPDLEGDKQYNIITFTLKLGKLKVFNLARWVITVCYLGMLLAGCLWLPSVNS------------------------------------------------------\n>tr|A0A6M0EUD5|A0A6M0EUD5_9CYAN/82-268 [subseq from] Homogentisate phytyltransferase OS=Symploca sp. SIO2B6 OX=2607785 GN=F6K16_16410 PE=3 SV=1\n--------------------------------------------------------------------GLNQLEDVEIDQINKPHLPIAAGEFSRRQAQLIVGMTGILALLLAGWLGPWLFLMVSTSLAIGTAYSLPPIRLKRFPFWAAVCIfsvrgAIVNLGLflhfSWVLQHQETLMPTPSVWALTLFVLVF--TFAIAIFKDIPDLEGDKQYNIITFTLKLGKLKVFNLARWVITVCYLGMLLAGCLWLPSVNS------------------------------------------------------\n>tr|A0A6P0JYM1|A0A6P0JYM1_9CYAN/82-268 [subseq from] Homogentisate phytyltransferase OS=Symploca sp. SIO3C6 OX=2607803 GN=F6K36_00475 PE=3 SV=1\n--------------------------------------------------------------------GLNQLEDVEIDQINKPHLPIAAGEFSRRQAQLIVGMTGILALLLAGWLGPWLFLMVSTSLAIGTAYSLPPIRLKRFPFWAAVCIfsvrgAIVNLGLflhfSWVLQHQETLMPTPSVWALTLFVLVF--TFAIAIFKDIPDLEGDKQYNIITFTLKLGKLKVFNLARWVITVCYLGMLLAGCLWLPSVNS------------------------------------------------------\n>sp|B1B3P3|N8DT1_SOPFL/170-364 [subseq from] Naringenin 8-dimethylallyltransferase 1, chloroplastic OS=Sophora flavescens OX=49840 GN=N8DT-1 PE=1 SV=1\n-------------------------------------------------------------------VGLNQLCDIEIDKINKPDLPLASGKLSFRNVVIITASSLILGLGFAWIVDSWPLFWTVFiSCMVASAYNVDLPLLRWKKY--PVLTAINFiadvavtRSLGFFLHMQTCVFKRPTTFprpLIFCTAIVSIYAIVIALFKDIPDMEGDEKFGIQSLSLRLGPKRVFWICVSLLEMTY--GVTILVGATSPIlWSKIITVL------------------------------------------------\n>tr|A0A2T0SI15|A0A2T0SI15_9ACTN/40-149 [subseq from] 4-hydroxybenzoate polyprenyltransferase OS=Pseudosporangium ferrugineum OX=439699 GN=CLV70_101164 PE=4 SV=1\n------------------------------------------------------GLAAASVCLYWAGMAANDWSDRELDAVERPERPIPSGRISAPAALGVAAGLTAAGLVVaGRSGGPRALAVAVPLAAAVWAYD---LRLKNTA-AGPAGMAACR-ALDVLLGAS---AG-----------------------------------------------------------------------------------------------------------------------------------\n>tr|A0A6I4MPB9|A0A6I4MPB9_9ACTN/3-149 [subseq from] Prenyltransferase OS=Streptomyces sp. BA2 OX=436595 GN=E5671_02060 PE=4 SV=1\n-------------SPRDWAELLRVSALFTVPGDALAGAAASGLRPGARTALAA-GASLC---LYEAGMALNDWADREEDAAERPHRPLPSGRIAPAQALTAAAALTTAGLGLAFAAGrPAALTATALAG-TVWAYD---LRLKHTA-AGPAAMAA-ARGLDLLLGAVATA-------------------------------------------------------------------------------------------------------------------------------------\n>tr|A0A3C1BA55|A0A3C1BA55_9RHOB/5-55 [subseq from] Bacteriochlorophyll/chlorophyll a synthase (Fragment) OS=Rhodobacteraceae bacterium OX=1904441 GN=DCM70_10965 PE=4 SV=1\n----QGLQLAKKPHPLAALELIKPITWFPPMWAFGCGVISSGMPLLQNIWLILLG-------------------------------------------------------------------------------------------------------------------------------------------------------------------------------------------------------------------------------------------------------\n>tr|A0A1V6I409|A0A1V6I409_9BACT/62-316 [subseq from] Prenyltransferase OS=Bacteroidetes bacterium ADurb.Bin035 OX=1852799 GN=BWX61_00814 PE=4 SV=1\n--------------------------------------------------------SLAFILMSAAGYALNDYYDYGMDEINKPDKLILHHKLPYKTGLYSFIILITLGILLSfYQCLVWKNGEIfiIYLFIAAlfWFYSSKYKRELIIGNVIVSFIAALTIILPWliiiFEGmdAHLLPVSmwkSMNFFIFSYAFLSFFITFAREIVKDIQDIEGDKAYGCQNIPIKYGIKT-AKLVVTIsmiLILIELIYISVRLFSSAYNIMGYFFALVLI-PFAIYIIIMTSraKEKSQWKNLSDtMKVYMLAGILSMF---------\n>tr|A0A1E5T5Z1|A0A1E5T5Z1_9BACT/59-236 [subseq from] Uncharacterized protein OS=Roseivirga misakiensis OX=1563681 GN=BFP71_03850 PE=4 SV=1\n-------------------------------------------------------LVSSTVMITGAGYLINDYYDVKIDLVNKPGRVIVGKNLKRRWVIVGHTFLNLASIAIGFYLSIT-IGIInFMAAFLLWLYS---NRLKRHPFIGNFVVAVL-TGTTLFLVSEY--YGEKQYLILCYAIFAGFITLIREIIKDLEDMKGDERYGCKTLPIVLGVSKTKN---IIYGIAAIFLTTVFLMI------------------------------------------------------------\n>tr|L5NH37|L5NH37_9EURY/28-214 [subseq from] Digeranylgeranylglyceryl phosphate synthase OS=Haloferax sp. BAB-2207 OX=1296625 GN=ubiA PE=3 SV=1\n-----------------------------------TGAFVAGASPSD--ALVVVAAMLATVFATGAGNAINDYFDRDIDRINRPDRPIPRGAVTAPEAKWFSVALFGGAVVSALVLPVVAIAIAVVNLVALLAYTEF---FK--GLPGVGnVVVAALTGSTFLFGGAAI--GEPLGAA-VLCVLAALATLTREIVKDVEDIGGDREEGLRTLPIVVGEAASLWLGAVVLVVA-----------------------------------------------------------------------\n>tr|A0A842ZW12|A0A842ZW12_9ARCH/15-232 [subseq from] UbiA family prenyltransferase OS=Thermoplasmata archaeon OX=1906666 GN=IMZ43_05800 PE=4 SV=1\n------------------LETMRPytVTWCGL--VSLVGTcVTLGNFPSISIALLVLFIPMMGW-IAGLY--LSDYLDRNLDSIQKPHRPIPSGRIKPKEAIIVGALFALAGFFLTFFLTFYNVVL-VF-VVAVlvFFYTNVSKSHGFSGNVNRGLVTMAAYFFGIFATGVPISSLPPYVWLLSIVFLvHDTNSNL---VGAIRDIEGDKKGGYRTIPVKYGVKISVYISllLTVVWLPLSLILPL----------------------------------------------------------------\n>tr|A0A497JC64|A0A497JC64_9ARCH/47-222 [subseq from] Digeranylgeranylglyceryl phosphate synthase OS=Candidatus Hydrothermarchaeota archaeon OX=2250275 GN=DRN88_02615 PE=3 SV=1\n---------------------------------------------------VLLA-SLVAFLVCGAGNVINDYFDYEADKINNPSRPLPSGKISLSKAYAYAISLFFIGVLLSFGINIYAFTIALLNSLLLY---IYPWRVKEKGGLSKNLLVSYLVASPFLFGG--VSAGETAEWRATLIFvFLAFFANTSR--EIIKDIEDIRGDVANTLPKKVGIKTSCKIAFLFTFLAVIL--------------------------------------------------------------------\n>tr|A0A0B2SJW5|A0A0B2SJW5_GLYSO/16-208 [subseq from] Homogentisate phytyltransferase 1, chloroplastic OS=Glycine soja OX=3848 GN=glysoja_047293 PE=4 SV=1\n---------------------------------------------------------------------VNQLYDLEIDKINKPHLPIASGQFSFKTGVIVSASFLALSVGFTWITGSWPLIWNLIVISSTWtAYSIDVplLRWKRY----PLVAAMCMVstwafALPisFFHHMQTVVLKRPISFPRSltfVVAFMTFYSMGLALSKDIPDVEGDKEHGINSLSVRLGQKRVFWICVFLFEMA-FGVGLLAGASSSYLHTKIVTGL------------------------------------------------\n>tr|A0A7J3AQT3|A0A7J3AQT3_9EURY/30-250 [subseq from] Prenyltransferase OS=Euryarchaeota archaeon OX=2026739 GN=ENX13_07070 PE=4 SV=1\n------------------------------------AAVSTGLTKFGSQPEeLILGAM-VVLLFVGAGNSLNDYFDLETDRIAHPNRPLPKGTIQRRSALISSAAMFVGCVLLSLFINWLSFMIVILAILIMVVY---ELKMKSRGLMGNVLIALLVSALFEFSGSVV---GFPENTLV-LATLSGLATLGREIVKDIEDMKGDMSR--MTLPKMIGARKAGYVALVPTFMAVG-LSPIPYLMEQLTHYYLLTVMIADALFVYGALIQ-----------------------------------\n>tr|A0A7J3MB94|A0A7J3MB94_9ARCH/52-251 [subseq from] Uncharacterized protein OS=Candidatus Bathyarchaeota archaeon OX=2026714 GN=ENT98_02480 PE=4 SV=1\n---------------------------------------------------MLFKLFIAAFVIGGSSNIINDYFDASIDAINKPWRPIPMGLIKANEAYFVSLIMGFIGIILSFTITYMNGIVALIAFALAYLYS---FKLKKVLLVGNLIVAFSAALSIIYGGFASTNIVIDTVL----ATLFAFLLNfGRELLKGIEDVEGDKKYYIRTLAAVKGIKVAYVSSLIVFIILMLLSIIPYVFIGYSMYYLIMTLCGVD---------------------------------------------\n>tr|A0A832CS46|A0A832CS46_9CREN/52-251 [subseq from] Uncharacterized protein OS=Ignisphaera aggregans OX=334771 GN=ENU41_08500 PE=4 SV=1\n---------------------------------------------------MLFKLFIAAFVIGGSSNIINDYFDASIDAINKPWRPIPMGLIKANEAYFVSLIMGFIGIILSFTITYMNGIVALIAFALAYLYS---FKLKKVLLVGNLIVAFSAALSIIYGGFASTNIVIDTVL----ATLFAFLLNfGRELLKGIEDVEGDKKYYIRTLAAVKGIKVAYVSSLIVFIILMLLSIIPYVFIGYSMYYLIMTLCGVD---------------------------------------------\n>tr|A0A4Q3CEI3|A0A4Q3CEI3_9SPHI/36-243 [subseq from] 4-hydroxybenzoate octaprenyltransferase OS=Sphingobacteriales bacterium OX=2044944 GN=EOP54_25355 PE=4 SV=1\n-----------------------------------------------EWPKL-VMMVLCMVLARNSAMAFNRYLDRDIDAMNPrtKQRDIPAGRISARNALTFTIINCLLFIATTWFINPLCFYLSPVALLVVLGYSATKrFTALCHMVLGLGLSLAPIGAYLVVTGEFAL---TPIFFSLSV-LCWVSGFDIIYALQDE---DFDRSQQLHSIPAYLGKVRALNLSTFLHVLSALFIVMPVF----VTHVGILYYIGIAFFCAMLV--------------------------------------\n>tr|A0A2H5QWX6|A0A2H5QWX6_CITUN/160-339 [subseq from] Uncharacterized protein (Fragment) OS=Citrus unshiu OX=55188 GN=CUMW_269520 PE=4 SV=1\n--------------------------------------------------------------MNNYANAINQLADVHIDKVNKPHLPLACGDFSMGEGLAITIASPLMAVAMGIMLRspPLVIGFIIWCI-VGGAYSIDLPPLLR--WKGNPLMAavtiISMNGLlllfPFFIHFQKIVLGNPVSFTKPVlftaAYMVIWN-AAIAFVKDIPDVEGDKAFGLRTLPIIIGKEKVFSIAVNMMLMAY----------------------------------------------------------------------\n>tr|A0A552ET64|A0A552ET64_MICAE/57-285 [subseq from] Homogentisate phytyltransferase OS=Microcystis aeruginosa Ma_MB_F_20061100_S20D OX=2486253 GN=EWV78_06610 PE=3 SV=1\n------------------------------------------------WSVLLLTWVacLAGNVyIVGLNQ----LEDIDIDKINKPHLPLAKGEFSRLTGGLIVGLSGILAIILAFIGGFWLLITVGISLLIGTAYSLPPVRLKRFPLWSAFCIFTvrgVIVNLGLFRHyNTVINqnqSIYPSVWVLTAFVLV-FT-VAIAIFKDVPDLEGDRIYQITTFTLLLGPEKILTISLLTisLCYAGMIVVALLGITGINSSLAIVAHLLLLLLLwwrSRRVNLED----------------------------------\n>tr|A0A843CP96|A0A843CP96_9ARCH/34-235 [subseq from] UbiA family prenyltransferase OS=Candidatus Methanomethylophilaceae archaeon OX=2517205 GN=J5812_03170 PE=4 SV=1\n----------------------------------------------DHWVGLLISVLVVFMFISG-GNALNDSIDAEIDKTAHPERPVPSGRMTAAEAKRIGVMMLVGSVLASFLtLDPVCIAIVVIACVLMFSYE---LFLKQRGFVGNL-TIAALTGMTFLMGGAVVSNAEGNAIVALMAMLVSVGREIS---KDIEDMESDE--GRVTLPMKIGVRNASIIASIFFIAGPVLSVVpmILDTYGWPYYLVIIADAL-----------------------------------------------\n>tr|A0A438M253|A0A438M253_9ACTN/33-162 [subseq from] 4-hydroxybenzoate polyprenyltransferase OS=Nonomuraea polychroma OX=46176 GN=EDD27_2250 PE=4 SV=1\n-----------------------------------------------------PGLALASVLMYWSGMALNDWADREADAIERPERPIPSGRVRPGAALGLAAALTGAGLATAAVAGG-RRGLTVAGLLAgaVWAYD---LGLKRTA-AGPASMAACR-VLDVLLGA-----GEQARAAVPAALAIGAHTYGIS--------------------------------------------------------------------------------------------------------------\n>tr|A0A662R8F6|A0A662R8F6_9EURY/39-234 [subseq from] Geranylgeranylglycerol-phosphate geranylgeranyltransferase OS=Methanosarcinales archaeon OX=2250255 GN=DRN76_01750 PE=4 SV=1\n---------------------------------------------------VFLGVMIAS-LFGIAGNAINDYFDQKTDKINHPDRPIPSGELTPGQALNFSILFFIFSLLLSTFLGfVIGFEALLICIIAL-AFQIaYEKKFKKEKIIGNVIIGT-QTSLAFIFGGVLVGkIVITGIFA--VAVFLAIVG--REIVKDIEDVKGDV--GKTTLPIKIGAKGAGIVAVIFIALS-VLI-SPLPY--YPLHIFGLEYLLVV---------------------------------------------\n>tr|A0A1Q7LMG5|A0A1Q7LMG5_9CREN/36-271 [subseq from] Uncharacterized protein OS=Crenarchaeota archaeon 13_1_40CM_3_53_5 OX=1805098 GN=AUJ07_10940 PE=4 SV=1\n------------------FRLSRPRTWVFPGASFLLGYTITG---GGAFYQLLVGLAIA-CIVTGATNIVNAYADVKEDSINQPSRVLWIGRVGPRTALSSAIILYGLAAAFSVYLGLLYMLVLGLGVFNSLFYSLPPLRFKARP--VPSLISFSgAVGLAFLSGLAVNGSlnlLNPVLWLTT-YFMFTYG--TVKNLPD---YAGDKKTGTRTSATIFtSMKSAVLFSGVLLATPYVLLVTLVATgFLSPVY--LADAVLIIFLFSI----------------------------------------\n>tr|A0A7V0S690|A0A7V0S690_9BACT/7-227 [subseq from] Uncharacterized protein OS=Candidatus Marinimicrobia bacterium OX=2026760 GN=ENN20_08530 PE=4 SV=1\n-----------------ILRLMRPLNLLQGGIALLVTATLMDEFPGWRRILFAVGVVWA---YTGAGNALNDYCDAEIDRVNRPGRPIPKGIISRQSALVTAIVLFGAGTLISIPVLTWELV-GIMGVALFILIS-YSLYFKVRLFWGNLFVSLIL-GMAFLFAASAfgdIRKGVPPFFL-------AFGFNLIREiVKDIQDMKGDRLVKARTIPLICGVFRTRLLitAITVLLMLGALLPFLLNIYGNY---------------------------------------------------------\n>tr|A0A519BY06|A0A519BY06_9EURY/26-242 [subseq from] Geranylgeranylglycerol-phosphate geranylgeranyltransferase OS=Euryarchaeota archaeon OX=2026739 GN=CXT74_02270 PE=4 SV=1\n--------------------------------------VAVGPELAGMAPQLALGCGAAMACVAGG-NVLNDWFDRETDRANHPQRPLPSGRLQPaaalRWALV-LLAAGLATLAAGWLTGLLGALPLAIaggGCLLLGGY---ETGLKATGLPGNVLIGLL-SGAVFLYGGSLTGDPGPALWLFTLAVLASVARE-I--VKDVQDLAGDRDR--RTLPATIGTPRALALAAGALLTAVALSFYTGVSFDGDARSGYLALVAAANA-------------------------------------------\n>tr|A0A7C8DKW7|A0A7C8DKW7_9ARCH/26-242 [subseq from] Geranylgeranylglycerol-phosphate geranylgeranyltransferase OS=Marine Group III euryarchaeote OX=2173149 GN=EYQ16_04145 PE=4 SV=1\n--------------------------------------VAVGPELAGMAPQLALGCGAAMACVAGG-NVLNDWFDRETDRANHPQRPLPSGRLQPaaalRWALV-LLAAGLATLAAGWLTGLLGALPLAIaggGCLLLGGY---ETGLKATGLPGNVLIGLL-SGAVFLYGGSLTGDPGPALWLFTLAVLASVARE-I--VKDVQDLAGDRDR--RTLPATIGTPRALALAAGALLTAVALSFYTGVSFDGDARSGYLALVAAANA-------------------------------------------\n>tr|A0A832V5L5|A0A832V5L5_9ARCH/26-242 [subseq from] Geranylgeranylglycerol-phosphate geranylgeranyltransferase OS=Candidatus Poseidoniales archaeon OX=2163009 GN=EYG25_05825 PE=4 SV=1\n--------------------------------------VAVGPELAGMAPQLALGCGAAMACVAGG-NVLNDWFDRETDRANHPQRPLPSGRLQPaaalRWALV-LLAAGLATLAAGWLTGLLGALPLAIaggGCLLLGGY---ETGLKATGLPGNVLIGLL-SGAVFLYGGSLTGDPGPALWLFTLAVLASVARE-I--VKDVQDLAGDRDR--RTLPATIGTPRALALAAGALLTAVALSFYTGVSFDGDARSGYLALVAAANA-------------------------------------------\n>tr|A0A699GP90|A0A699GP90_TANCI/151-362 [subseq from] Homogentisate phytyltransferase 1, chloroplastic-like OS=Tanacetum cinerariifolium OX=118510 GN=Tci_127414 PE=3 SV=1\n-----------------------------------------------------VGGMFMQMYVCGFN----QICDIELDKVNKPSLPLAAGELSMKTAITVSALSAIMSLSIGWIVGSpalfWGFVG-WFVVGTAYSANVLPwLRWKRFPFTAAFymLIARAlVVPIGYYLHMQKsIHGGSTLLsrpILFAVGMLSAFSVSTIF-FKDIPDIEGDQMHGIKSLAIKLGEKRMFWICIWILEIAYVAAafvgATSSITWSKYV--TVISHLAMA---------------------------------------------\n>tr|A0A7C5QA51|A0A7C5QA51_CALS0/50-276 [subseq from] Uncharacterized protein OS=Caldiarchaeum subterraneum OX=311458 GN=ENM11_05285 PE=4 SV=1\n---------------------------------------------------------------TAASMALNDYFDRDVDRVNNPSRPIPSGAVSPRSALAASFFMAAVGLVAAILTSIQCFAMALTAYAVAVVY---NWRLKKTGL--PGNLAVSFTVVAPFLYGSILADGYVSGRVFVFAALAFLANTGREVIKGMTDVEGDEKRDVLTVARKHGLTTAAWLGSSLYFSAVALspLPYLLGIAG-LLYMFSVTAADLGFLYSGLKLVANPVAEEAWRQK-NLTLVWMFLALLSFLA-------\n>tr|A0A1C6V3W9|A0A1C6V3W9_9ACTN/45-162 [subseq from] 4-hydroxybenzoate polyprenyltransferase OS=Micromonospora yangpuensis OX=683228 GN=GA0070617_4550 PE=4 SV=1\n------------------------------------------------------------VLLYWAGMAANDWADRDLDAVERPERPIPSGRISPHTAFGLAAGLTAAGLGLAAAAGGRRAAAVAVPLaAAVWAYDVA---AKNS-AAGPPTMALC-RGLDVLLGAA----GGPTARAVPAALTVAA--------------------------------------------------------------------------------------------------------------------\n>tr|A0A239M928|A0A239M928_9ACTN/46-147 [subseq from] 4-hydroxybenzoate polyprenyltransferase OS=Asanoa hainanensis OX=560556 GN=SAMN05421812_105229 PE=4 SV=1\n-------------------------------------------------------------LLYWAGMAANDWADRDLDAKERPERPIPSGRIAPSHAFAVAAGLTAASLAVARAAGGRrALTVAVPLAAAVWAYDVK---AKNT-AAGPAVMAAC-RGLDVLLGATG---------------------------------------------------------------------------------------------------------------------------------------\n>tr|A0A1Z4Q943|A0A1Z4Q943_9CYAN/75-260 [subseq from] UbiA prenyltransferase OS=Scytonema sp. NIES-4073 OX=2005464 GN=NIES4073_76370 PE=3 SV=1\n--------------------------------------------------------------------GLNQLEDVAIDKINKPHLPLASGEFSPATGKLIVAITGVLALLLAWLQGPFLLGMVGMSLAIGTAYSLPPIRLKRFPFWAALCI-FSVRGsivnLGLFLHfNWVLSAGGKtqnSaFLSIPsaVWLLTLFilvFTFAIAIFKDIPDMEGDLLYNIQTFTLKLGKQAVFNLALWVLTVCYVGMILVGIL-------------------------------------------------------------\n>tr|A0A073CDI6|A0A073CDI6_PLAAG/42-244 [subseq from] UbiA OS=Planktothrix agardhii NIVA-CYA 126/8 OX=388467 GN=ubiA PE=3 SV=1\n---------------------------------------------------------------------LNQLEDIEIDQINKPNLPLASGEYSKFQAQMIVGITGILALTIAAFQGYYLLGMVTISLLLGTAYSLPPIRLKRFPFWAAfciftvrGIIVnLgLYLHLSWILSAKSISSIpiiPPSVWALTLFVLVFT--VAIAIFKDIPDLEGDRQFQINTLTIKLGTVTVFNLSLwiiTVCYLGMILGSFLLQSSLNPIFLGFSHLILLTVL-------------------------------------------\n>tr|A0A559W3G6|A0A559W3G6_9ACTN/111-259 [subseq from] 4-hydroxybenzoate polyprenyltransferase OS=Streptomyces sp. CNZ287 OX=2572908 GN=FB457_103123 PE=4 SV=1\n------------AQTRAWVELLRVSALFTVPGDALAGAAAAGLRPNRGTALA-IGSSLC---LYEAGMALNDYADRDVDAVERPHRPLPSGRITPRAALAAAAALTAASLGLAAAAGRRPLALATALAGAVWAYDL---KLKNTP-AGPAAMAAA-RTLDLLLGAAATQA------------------------------------------------------------------------------------------------------------------------------------\n>tr|A0A1G5ZG85|A0A1G5ZG85_9BACT/32-231 [subseq from] 4-hydroxybenzoate polyprenyltransferase OS=Algoriphagus alkaliphilus OX=279824 GN=SAMN03080617_03807 PE=4 SV=1\n---------------------------------FLVETTPVGLPVLQDFRLYLL--VLSTVMITAAGYMINDYYDVKIDYVNRPHEVVVGKSIKRRMVIFLHTILNFSAIGLGYLVSPRIAVVNFIAAFLLWLYS---NRLKREPFIGNLTVAF-LTGLSIYLVAYFYQ---KSELLVLTYSIFAFFLNLIREiIKDIEDRPGDRKHGCRTLPIVIGFRRTKQV-IFLIAFAfvcSILIVTFK---------------------------------------------------------------\n>sp|A6VHU1|DGGGP_METM7/37-212 [subseq from] Digeranylgeranylglyceryl phosphate synthase OS=Methanococcus maripaludis (strain C7 / ATCC BAA-1331) OX=426368 GN=MmarC7_0950 PE=3 SV=1\n-----------------------------------------------VYDLILASIVV--FLVCGFGNALNDIYDLKIDKINKPERPIPSKRL----SLTDARVFSYLLVFVGLFISLFNMACFLMAVLNSIVLQQYASTYKKNKIIGNLIVAYLTGSVFIFGGIAVGNIDVT--IMLFLCALFAMWSREI--IKDYEDIEGDIQEKVISIPIKCGEK-SVYIAAFLLVFAVFL--------------------------------------------------------------------\n>tr|A0A7J9PG54|A0A7J9PG54_METMI/37-212 [subseq from] Digeranylgeranylglyceryl phosphate synthase OS=Methanococcus maripaludis OX=39152 GN=HNP90_000537 PE=3 SV=1\n-----------------------------------------------VYDLILASIVV--FLVCGFGNALNDIYDLKIDKINKPERPIPSKRL----SLTDARVFSYLLVFVGLFISLFNMACFLMAVLNSIVLQQYASTYKKNKIIGNLIVAYLTGSVFIFGGIAVGNIDVT--IMLFLCALFAMWSREI--IKDYEDIEGDIQEKVISIPIKCGEK-SVYIAAFLLVFAVFL--------------------------------------------------------------------\n>tr|A0A2T3VMI7|A0A2T3VMI7_9ACTN/34-146 [subseq from] 4-hydroxybenzoate polyprenyltransferase OS=Micromonospora sp. RP3T OX=2135446 GN=C8054_06270 PE=4 SV=1\n---------------------------------------------GRRTPALA-G---ASVLLYWAGMAANDWADRRLDAVERPERPIPSGRVRPAVALGLAGGLTAAGLAVATAAGGRQAGTVAVGLAATiWGYDLSA----KDTTAGPAVMAAC-RGLDVLLGAT----------------------------------------------------------------------------------------------------------------------------------------\n>tr|A0A2S2GEK6|A0A2S2GEK6_9ACTN/45-182 [subseq from] Prenyltransferase OS=Streptomyces sp. SM18 OX=1736046 GN=B9S64_29250 PE=4 SV=1\n-------RPRTRHTPRAWAELLRVSALFTVPGDALAGAAATGRNPGRGTALA-VGASLC---LYEAGMALNDWADRDEDAVDRPHRPIPSGRIAPGAALAAAGALTAAGLALAARAGRPALTVATGLAATVWAYD---LRLKHTP-AGPAAMA-----------------------------------------------------------------------------------------------------------------------------------------------------\n>tr|A0A7C4UBV7|A0A7C4UBV7_9BACT/36-250 [subseq from] Prenyltransferase OS=Gemmataceae bacterium OX=2052164 GN=ENR53_12250 PE=4 SV=1\n------------------------------VFLSITDIAVFGTWPFWEGVLIFFFLFTFGDL-------VNCLADRDLDAVYKPQLTeaVYGLGIKNviAQAAFSGLAAVLLSIDLSWRTGRWFLlPGTLFGLLTAYAYSVPPLRLKGRGLWQLGFYWIGLFAAPMLFSAFVVSASPP-WETYIVSLAYGLLQTGVLLVNTAEDYPEDERENVRTVIIALGLHRGLRGAVWLAsaGAASLLAAFATTYWNRQV--------------------------------------------------------\n>tr|A0A1N6RND2|A0A1N6RND2_9MICO/15-266 [subseq from] 4-hydroxybenzoate polyprenyltransferase OS=Cellulosimicrobium aquatile OX=1612203 GN=SAMN05518682_2030 PE=4 SV=1\n-----------------------VASHFPPTVMVtaFALALSAGIGAGARTTTLVALAVLTGQLSVGWS---NDWLDARRDvAVGRADKPVVTGLVTAatlRAAALVALgACVVLSLATGLLPGA----VHVVAVGVAWSYNA----LLKATWWSWAPYAVSFGLLAVFVVLAAPGEGRPAPWAVAAAALLGVGAHVANTLPD---LEDDAATGVRGLPHRLGRRASSVLAPVLLAAASALVVTAPPTAPGPVTWALGAVAVVLALAAGAVGVVRPRSRAPFALSMAVA--------------------\n>tr|M0J3C9|M0J3C9_9EURY/30-214 [subseq from] Digeranylgeranylglyceryl phosphate synthase OS=Haloferax denitrificans ATCC 35960 OX=662478 GN=ubiA PE=3 SV=1\n-------------------------------------AFVAGASPSD--ALVVVAAVLATVFATGAGNAINDYFDRDIDRINRPDRPIPRGAVSAAEAKWFSVALFGGAVVSALVLPVVAIAIAVVNLVALLAYTEF---FK--GLPGVGnVVVAALTGSTFLFGGAAI--GEPLGAA-VLCVLAALATLTREIVKDVEDIGGDRAEGLRTLPIVVGEAASLWLGAAVLVVA-----------------------------------------------------------------------\n>tr|A0A835UCI3|A0A835UCI3_VANPL/164-330 [subseq from] Uncharacterized protein OS=Vanilla planifolia OX=51239 GN=HPP92_023086 PE=4 SV=1\n---------------------------------------------------------------------LNQLSDIEIDKVNKPTLPLASGEYSFRTASVIVSVFAVLSFSIGWMVGSWPlFCALFISFLLGTAYSINlPfFRWKRYAIVAA-LCILAvravIVQLAFFLHMQTFIFGRKAIFSKPLIFATAfmtFFSVVIALFKDIPDIEGDRIFGIRSFSVRLGQKPVF-WACVCL--------------------------------------------------------------------------\n>tr|A0A384LE70|A0A384LE70_HALVD/28-214 [subseq from] Digeranylgeranylglyceryl phosphate synthase OS=Haloferax volcanii (strain ATCC 29605 / DSM 3757 / JCM 8879 / NBRC 14742 / NCIMB 2012 / VKM B-1768 / DS2) OX=309800 GN=ubiA PE=3 SV=1\n-----------------------------------TGAFVAGAAPSD--ALVVVAAMLATVFATGAGNAINDYFDRDIDRINRPDRPIPRGAVTAPEAKWFSVALFGGAVVSALVLPVVAIAIAVVNLVALLAYTEF---FK--GLPGVGnVVVAALTGSTFLFGGAAI--GEPLGAA-VLCVLAALATLTREIVKDVEDIGGDREEGLRTLPIVVGEAASLWLGAVVLVVA-----------------------------------------------------------------------\n>tr|A0A558G8V1|A0A558G8V1_HALVO/28-214 [subseq from] Digeranylgeranylglyceryl phosphate synthase OS=Haloferax volcanii OX=2246 GN=FQA18_13200 PE=3 SV=1\n-----------------------------------TGAFVAGAAPSD--ALVVVAAMLATVFATGAGNAINDYFDRDIDRINRPDRPIPRGAVTAPEAKWFSVALFGGAVVSALVLPVVAIAIAVVNLVALLAYTEF---FK--GLPGVGnVVVAALTGSTFLFGGAAI--GEPLGAA-VLCVLAALATLTREIVKDVEDIGGDREEGLRTLPIVVGEAASLWLGAVVLVVA-----------------------------------------------------------------------\n>tr|A0A847TUK4|A0A847TUK4_9EURY/28-214 [subseq from] Geranylgeranylglycerol-phosphate geranylgeranyltransferase OS=Haloferax alexandrinus OX=114529 GN=GOC85_07060 PE=4 SV=1\n-----------------------------------TGAFVAGAAPSD--ALVVVAAMLATVFATGAGNAINDYFDRDIDRINRPDRPIPRGAVTAPEAKWFSVALFGGAVVSALVLPVVAIAIAVVNLVALLAYTEF---FK--GLPGVGnVVVAALTGSTFLFGGAAI--GEPLGAA-VLCVLAALATLTREIVKDVEDIGGDREEGLRTLPIVVGEAASLWLGAVVLVVA-----------------------------------------------------------------------\n>tr|D4GY32|D4GY32_HALVD/28-214 [subseq from] Digeranylgeranylglyceryl phosphate synthase OS=Haloferax volcanii (strain ATCC 29605 / DSM 3757 / JCM 8879 / NBRC 14742 / NCIMB 2012 / VKM B-1768 / DS2) OX=309800 GN=ubiA2 PE=3 SV=1\n-----------------------------------TGAFVAGAAPSD--ALVVVAAMLATVFATGAGNAINDYFDRDIDRINRPDRPIPRGAVTAPEAKWFSVALFGGAVVSALVLPVVAIAIAVVNLVALLAYTEF---FK--GLPGVGnVVVAALTGSTFLFGGAAI--GEPLGAA-VLCVLAALATLTREIVKDVEDIGGDREEGLRTLPIVVGEAASLWLGAVVLVVA-----------------------------------------------------------------------\n>tr|M0ICZ2|M0ICZ2_9EURY/28-214 [subseq from] Digeranylgeranylglyceryl phosphate synthase OS=Haloferax alexandrinus JCM 10717 OX=1227458 GN=ubiA PE=3 SV=1\n-----------------------------------TGAFVAGAAPSD--ALVVVAAMLATVFATGAGNAINDYFDRDIDRINRPDRPIPRGAVTAPEAKWFSVALFGGAVVSALVLPVVAIAIAVVNLVALLAYTEF---FK--GLPGVGnVVVAALTGSTFLFGGAAI--GEPLGAA-VLCVLAALATLTREIVKDVEDIGGDREEGLRTLPIVVGEAASLWLGAVVLVVA-----------------------------------------------------------------------\n>tr|A0A6B0SP79|A0A6B0SP79_9EURY/8-214 [subseq from] Digeranylgeranylglyceryl phosphate synthase OS=Halobacterium sp. PCN9 OX=2692200 GN=GRX66_09330 PE=3 SV=1\n---------------RGLLELTRPVNTVAAgALTFIGAFVAGGAFDESAAT---AAAVGATWLATGAGMAINDYFDREIDAINAPERPIPRGAVSPRGALAFSVALFVGAIVLAALLPLLALAIAAVNLVGLVTYTTY---FKGLPGAGNALVAYL-VGSTFLFGAAAVGDPLAGGVLAVLAALSTFTR---EVIKDVEDVAGDREEGLNTLPIAIGSRRALGLGAVLLVVA-----------------------------------------------------------------------\n>tr|A0A419EK98|A0A419EK98_9BACT/54-253 [subseq from] Prenyltransferase OS=Ignavibacteriales bacterium OX=2049428 GN=C4539_19555 PE=4 SV=1\n------------------------------------------------------------------ILVLNDYFDIETDKVNAPHRPIPSGLVAPVDALMFSIILMFAGLFLSYMISIATLICSVVLIIIGFLYN---RKLKKSGWPGNVMVSFS-VGMTFIYGG--ISVGLPYnKEVIVFALIAALIDLGEEIAADAMDMDGDKLINSNSLAIKYGKQAALKTSSYIFILVILLTsVPFILNWFAAIYLVPILIMDTAIVYSLLKLLKSEN--------------------------------\n>tr|A0A1F6SRI1|A0A1F6SRI1_9BACT/332-494 [subseq from] Uncharacterized protein OS=Candidatus Moranbacteria bacterium RIFOXYA2_FULL_43_15 OX=1801648 GN=A2259_02430 PE=4 SV=1\n-------------------------------------------------------------LAWFASVVVNDIYDFEIDAISNPERPLQKGVFEPKEYTELGITCFLLSLLGGLTLGfPFAVLLLVYQIL-AWFYSAPPFRLKKFPLLATFTSALALL-MIFFLGYILAADGQDIHslsWRITLLLLIAYTI--SLPIKDFKDIKGDKADGIWTIPVIFGEKKGRLIV------------------------------------------------------------------------------\n>tr|A0A257ADH0|A0A257ADH0_9ARCH/6-234 [subseq from] Uncharacterized protein OS=Thermoplasmatales archaeon ex4484_30 OX=2012522 GN=B6U81_01385 PE=4 SV=1\n---------------KAWLQLVRPFTLVAPFIAVFFGVIiQLSAYGNLSSFLSHLHIIifasLALAAAQGVGQILNQVEDVEIDIANNKDyRPIPSGRISIEKAELAAWTLAIFSILASFSIStPYGIF-IIFFLFFGTIYNIEPFRLKKRLWMNTASLAVCRGLMPLPAAWSIFGNpFDPApWLLGSIMALWVLAWQNTKDLND---IEGDKKYGIITPAVYHNFKTLTK----IIGMLSLLAFFLLAVYI-----------------------------------------------------------\n>tr|A0A7Y4QWC9|A0A7Y4QWC9_9BACT/40-256 [subseq from] Geranylgeranylglycerol-phosphate geranylgeranyltransferase OS=Cyclobacteriaceae bacterium OX=2099675 GN=HOP30_00470 PE=4 SV=1\n-----------------------------------------------FTDLSLFVLSLSTVLIAAAGYIINDYYDIKIDLINKPDRVVIGKSITRRYAIFFHTFISIIGILLGLWL-SWKIAAINFvCVFLLWLYSN---QLKRKPFVGNLLVAILTGLSIWLINWL---YQEPNTFVIIYSL-FAFFMTLIReIVKDMEDMKGDTTFGCRTLPIVWGIRKTKMLLYSILFVFSIAVTFFNFCYAlVPLIYFIVFLLVPMALLTLRLIRADT---------------------------------\n>tr|A0A2R6BD79|A0A2R6BD79_9ARCH/10-216 [subseq from] Uncharacterized protein OS=Candidatus Marsarchaeota G2 archaeon ECH_B_2 OX=1978160 GN=B9Q06_00215 PE=4 SV=1\n-------------------SMIRPLNAFmTSVAVYVAVTVALRHLT-PPTPRLVAACVTA-FTIAGFAMVVNDIYDIDVDRVNEPGRALPSGAISIRGAWVYALILAVVGLGLAAYDGVIELGLAGLSCALSILYSK---TLKLRGLSG--NLAVSYNvALPFLYGGLVVN--KLSIVLATFFLLAFLSNTGREIIKGIAESEGDALRSVRTLARVHGPRVAAKFGSAFSLIAVG---------------------------------------------------------------------\n>tr|A0A2R6BP47|A0A2R6BP47_9ARCH/10-216 [subseq from] Uncharacterized protein OS=Candidatus Marsarchaeota G2 archaeon ECH_B_3 OX=1978161 GN=B9Q07_03595 PE=4 SV=1\n-------------------SMIRPLNAFmTSVAVYVAVTVALRHLT-PPTPRLVAACVTA-FTIAGFAMVVNDIYDIDVDRVNEPGRALPSGAISIRGAWVYALILAVVGLGLAAYDGVIELGLAGLSCALSILYSK---TLKLRGLSG--NLAVSYNvALPFLYGGLVVN--KLSIVLATFFLLAFLSNTGREIIKGIAESEGDALRSVRTLARVHGPRVAAKFGSAFSLIAVG---------------------------------------------------------------------\n>tr|A0A2R6BXF4|A0A2R6BXF4_9ARCH/10-216 [subseq from] Uncharacterized protein OS=Candidatus Marsarchaeota G2 archaeon ECH_B_1 OX=1978159 GN=B9Q05_00215 PE=4 SV=1\n-------------------SMIRPLNAFmTSVAVYVAVTVALRHLT-PPTPRLVAACVTA-FTIAGFAMVVNDIYDIDVDRVNEPGRALPSGAISIRGAWVYALILAVVGLGLAAYDGVIELGLAGLSCALSILYSK---TLKLRGLSG--NLAVSYNvALPFLYGGLVVN--KLSIVLATFFLLAFLSNTGREIIKGIAESEGDALRSVRTLARVHGPRVAAKFGSAFSLIAVG---------------------------------------------------------------------\n>tr|A0A4R9ES06|A0A4R9ES06_9ACTN/17-182 [subseq from] Prenyltransferase (Fragment) OS=Streptomyces sp. MZ04 OX=2559236 GN=E2651_22745 PE=4 SV=1\n------------------AELLRVPALFTVPGDALAGAAATGLRPNSRT---LLAMAASLSL-YEAGMALNDWADRADDAVERPHRPLPSGRIAPAAALGAAAAFTAGGLALASLAGRPAFT--VASALAgtVWAYD---LGLKHTP-AGPAAMAA-ARGLDLLLGAAATGKGHPAAQLRAaTPNALVLGAHTLA--------------------------------------------------------------------------------------------------------------\n>tr|A0A524J2K6|A0A524J2K6_9ARCH/83-242 [subseq from] Prenyltransferase OS=Methanomassiliicoccus sp. OX=2528041 GN=E4H25_05690 PE=4 SV=1\n---------------------------------------------------------LVVIFFTGAGNSLNDYFDREIDKTAHPERPIPRGLVSPRSALILSVVSFSIAIILSSFINLWSLGIVLTSILFMISYEV---SLKREGLAGNLAISWLTGALFLFGGAAV-DRMEVAWILGALAFLATLGR---EIVKDIQDVQGDR--GIRlTLPMRIGARNAGFVAS-----------------------------------------------------------------------------\n>tr|A0A830I355|A0A830I355_9CHLO/117-216 [subseq from] Uncharacterized protein OS=Pycnococcus provasolii OX=41880 GN=PPROV_001089900 PE=4 SV=1\n--------------------------------------------------LLPTALMGLFALLCGNGYivGINQIYDVNIDAVNKPFLPVASGELSKAKAWVLCLGFAAAGMAaVLLNYGTLISALYAFGLFIGWAYSVPPLRLKRSAFL-----------------------------------------------------------------------------------------------------------------------------------------------------------\n>tr|A0A6N7PD38|A0A6N7PD38_9BACT/42-264 [subseq from] Ubiquinone biosynthesis protein UbiA OS=Chitinophaga sp. SYP-B3965 OX=2663120 GN=GFS24_18190 PE=4 SV=1\n--------------------------------------------PSLSFPHFLM-LCLSTILVAAGGYIINDYFDINIDLVNKPDKMVVDRIINRRWAMAWHTLLNMAGVSlgflVAFQIGQFYLGFiQVICTLLLWFYSTSFKRQVLIGNVVISiLTALsvvvvgFYEKQIYSSFEAIMSfEGRKLIKIIGVYATFAFVLSMIREiVKDMEDMIGDSKDGCRTLPIVWGLKKTKRFTILLMVILQVLLITIMVVTGLKEWYAAVAYI------------------------------------------------\n>tr|A0A523HN85|A0A523HN85_9BACT/2-206 [subseq from] Uncharacterized protein (Fragment) OS=Caldithrix sp. OX=1962856 GN=E2O79_00670 PE=4 SV=1\n---------------------VRPVNIFIGALTVFVGAVITGtIHPLEKV---VLA-CISGSLIMAGGNVINDYFDLEIDRVNKPFRPLPSNIVTAKGVLSFAIILFALGVFLSIFIFPVAVFVAVITSIGLFFYS---AKLKQTVFFGNIAVSL-FSALAFIYGGIAVGRWQEALVPAGFAFLFHLGREII---KDIEDQSADRTVSAETLPLRFGTKTALKVTTVVFS-SLIL-FTF----------------------------------------------------------------\n>tr|A0A520K3X9|A0A520K3X9_9EURY/51-226 [subseq from] Digeranylgeranylglyceryl phosphate synthase OS=Methanosarcinales archaeon OX=2250255 GN=EF813_05350 PE=3 SV=1\n-------------------------------------------------------------LITGAGNSINDFFDADIDAINKPTRPIPSGRVSNDAALYFSLVLFGIGIVLSGFLGLICFVVAVINSTLLILY---ASSLKRTVLTGNVCVGYL-TGSTFLFGGALFGiSGITrTAGLLGLSML-ATVAREI--TKDIEDTRGDMAMGANTLPIRIGRKSAGHVASAVGVVA-VLVSPLPYFTG-----------------------------------------------------------\n>tr|A0A166BQ35|A0A166BQ35_9EURY/48-217 [subseq from] Digeranylgeranylglyceryl phosphate synthase OS=Methanobrevibacter oralis OX=66851 GN=cyoE PE=3 SV=1\n------------------------------------------------------------------GNVINDYFDYEIDLVNKPQRAIPSGKISlkgGRnYGYLLFILATICGFLISYLTNNWiPFIIVLMSDVILYLY---AFKLKSTPLIGNFVVGF-MTGFGFVFGGFTLN--NPSIIQTSIYLgFFAFVMTAArEIIKDIEDIEGDKSEGAKTLPILIGTKIPSVLAFILIIIDCALC-------------------------------------------------------------------\n>tr|A0A836SLB6|A0A836SLB6_9BACT/22-272 [subseq from] Geranylgeranylglycerol-phosphate geranylgeranyltransferase OS=Candidatus Latescibacteria bacterium OX=2053570 GN=EYP61_02190 PE=4 SV=1\n-----------SPEVRGLLELARPLNMAIGFVAVVVGAIVAG--P--LRPIsDVLRAALSASLILGGGNSLNDLCDLEEDRRNRPSRPIPSGRTrPMTAGIWAGVLF-ASGLSVALPLGrPFLVALSAVGLLVL--Y---DVLLKRLPLVGNLAVALL-GGTAFLYGGMAV--GRIEGALVPAVL--AFLLHlGRELIKDAEDVEGDREAGARTLAVVHGRNSSLRWASGTLLLTAVLApLpFLLGMYSWPYVVVVLLGVDPVLAYVVYILLGYPDG-------------------------------\n>tr|A0A843ADC6|A0A843ADC6_9ARCH/10-226 [subseq from] UbiA family prenyltransferase OS=Thermoplasmata archaeon OX=1906666 GN=IMZ53_12435 PE=4 SV=1\n-------------------ETMRPytVTWCGL--VSLVGTcVTLGNFPSISIALLVLFIPMMGW-IAGLY--LSDYLDRNLDSIQKPHRPIPSGRIKPKEAIIVGALFALAGFFLTFFLTFYNVVL-VF-VVAVlvFFYTNVSKSHGFSGNVNRGLVTMATYFFGIFATGVPISSLPPYVWLLSIVFLvHDTNSNL---VGAIRDIEGDKKGGYRTIPVKYGVKISVYISllLTVVWLPLSLILPL----------------------------------------------------------------\n>tr|A0A1F7G3U8|A0A1F7G3U8_9BACT/65-283 [subseq from] Uncharacterized protein OS=Candidatus Riflebacteria bacterium GWC2_50_8 OX=1817874 GN=A2W80_04850 PE=4 SV=1\n---------------------------------------------------------------WGVNQIFNDWLGIPEDRINDPHRPMVSGELNVKWALTTSCVLMGIAMIVSYYLNPWSLIPIIAGFLLNFLYNYS----KAWGLWANVIFGIMIASCSVYGFLAIGPILDEPFFTsNRLSafFLVAY-MNGMMTYfTYFKDYEGDKAAGKDTFIVRYGVDFSKKVGIAASFMPTVIFFALRYANLFPfeinqffVYCGVMTIF--LQFWTAVIFYRNPIGPRSYYNN------------------------\n>tr|A0A7J7GA29|A0A7J7GA29_CAMSI/51-223 [subseq from] Uncharacterized protein OS=Camellia sinensis OX=4442 GN=HYC85_027417 PE=4 SV=1\n-------------------------------------------------------------------VGINQLFDVDIDKVNKPNLPLASGEFSMEFGMAMVSTCLLMSFAMGIMFqSPPLFSALLVSFLLGSAYSVElPlLRWKRNAFLAAICILIvraIIIQLAFFIHIQKYVLSRPVVF--TKSLVFAIGFMClfstiIALFTDIPDVDGDREFGIQSFSVSLGPEKVFWLCISMLLIA-----------------------------------------------------------------------\n>tr|X1H4M6|X1H4M6_9ZZZZ/22-118 [subseq from] Uncharacterized protein (Fragment) OS=marine sediment metagenome OX=412755 GN=S03H2_31914 PE=4 SV=1\n---------------------------------------FIGaLLTGSITPLskIILAMVSA-AFICAGGNVENDYFDVEIDRINKPYRPIPSGRIKRKHALLFSIILTIIGLAIAIFITSKALLLAICAVILLLAY------------------------------------------------------------------------------------------------------------------------------------------------------------------------\n>tr|U5W0N5|U5W0N5_9ACTN/41-147 [subseq from] UbiA prenyltransferase OS=Actinoplanes friuliensis DSM 7358 OX=1246995 GN=AFR_22665 PE=4 SV=1\n---------------------------------------------------------LAGASVClyWAGMAANDWADRDLDATERPERPIPSGRISAPAALGIAAGLTAAGLALAARSGGA-RALAVAGPLAAavWAYD---LRLKNTA-AGPAGMAVCR-ALDVLLGAS----------------------------------------------------------------------------------------------------------------------------------------\n>tr|A0A4Q6E9Y5|A0A4Q6E9Y5_9SPHI/36-243 [subseq from] 4-hydroxybenzoate octaprenyltransferase OS=Sphingobacteriaceae bacterium OX=2021370 GN=EOP47_12425 PE=4 SV=1\n-----------------------------------------------EWPKLV-MMVLCMVLARNSAMAFNRYLDRDIDAQNPrtQQRDIPAGRISAKNALTFTIINCLLFIATTWLINPLCFYLSPIALLVILGYSATKrFTALCHLVLGLGLSLAPIGAYLVVTGAF---HWAPVFFSLSV-LCWVSGFDIIYALQDE---DFDRSQQLHSIPAYLGKVKALQLSTFLHLLSAVFI----VMPAFVTHVGILYYLGIAFFCAMLI--------------------------------------\n>tr|A0A7C9J6W5|A0A7C9J6W5_9ACTN/39-137 [subseq from] 4-hydroxybenzoate polyprenyltransferase OS=Herbidospora solisilvae OX=2696284 GN=GT755_31505 PE=4 SV=1\n------------------------------------------------------GLAAASVLLYWAGMALNDWADRDIDAVERPERPIPSGRISANQALGIAAGLTGAGIAAATLAGgKKGFAISALLAGAVWAYDM---GLKHTP-AGPASMAACR--------------------------------------------------------------------------------------------------------------------------------------------------\n>tr|A0A2H6JZ37|A0A2H6JZ37_9ARCH/38-256 [subseq from] (S)-2,3-di-O-geranylgeranylglyceryl phosphate synthase OS=archaeon BMS3Bbin16 OX=2005739 GN=BMS3Bbin16_00178 PE=4 SV=1\n---------------------------------------------GTTDQKIIL-AILSGAMIHSGGDIINDIYDIEIDRICKPKAPIPSGRMSIKTAwLYLTSIV-GAALYISILLSRTYFILQITGILTGYIlYSHPKFRFKDIPTLSIAIIALYF-FLE---SLGVWSIYSPISKDaLIVATYVFFLTFSLVFMKDFRDVKGD----INSLPIMLGARRAAIVSSILCLIPLILLGALYIIYGWLII--LIASLVFAGLisFCLRILLFDdPV--------------------------------\n>tr|A0A2N9B3F1|A0A2N9B3F1_STRCX/39-184 [subseq from] Prenyltransferase OS=Streptomyces chartreusis NRRL 3882 OX=1079985 GN=SCNRRL3882_1329 PE=4 SV=1\n---------------RAWAELLRLPALFSVPGDALAGTAAAGAPPNART-LLAIGSSL---CLYGAGMALNDWADREVDAVERPHRPLPSGRIRPAAALTAACALTGAGLALAARAGRPALAVAAPLAVTVWAYDL---TLKHTT-AGPVAMG-AARGLDLLLGAAATT-G-----------------------------------------------------------------------------------------------------------------------------------\n>tr|A0A6B1KN34|A0A6B1KN34_9ACTN/39-184 [subseq from] Prenyltransferase OS=Streptomyces sp. SID5464 OX=2690293 GN=GTY47_32255 PE=4 SV=1\n---------------RAWAELLRLPALFSVPGDALAGTAAAGAPPNART-LLAIGSSL---CLYGAGMALNDWADREVDAVERPHRPLPSGRIRPAAALTAACALTGAGLALAARAGRPALAVAAPLAVTVWAYDL---TLKHTT-AGPVAMG-AARGLDLLLGAAATT-G-----------------------------------------------------------------------------------------------------------------------------------\n>tr|A0A6U0B014|A0A6U0B014_9CHLO/125-224 [subseq from] Hypothetical protein OS=Pycnococcus provasolii OX=41880 GN=PPRO1471_LOCUS3242 PE=3 SV=1\n--------------------------------------------------LLPTALMGLFALLCGNGYivGINQIYDVNIDAVNKPFLPVASGELSKAKAWVLCLGFAAAGMAaVLLNYGTLISALYAFGLFIGWAYSVPPLRLKRSAFL-----------------------------------------------------------------------------------------------------------------------------------------------------------\n>tr|A0A2T7K9W3|A0A2T7K9W3_9ACTN/52-202 [subseq from] Prenyltransferase OS=Streptomyces sp. CS065A OX=2162708 GN=DBP15_03055 PE=4 SV=1\n---------------RAWTELFRVSALFSVPGDALAGAAAVGRSPGRGTALA-VGASLC---LYEAGMALNDWADREEDAVDRPHRPIPSGRISPQAALGAAGLLTAAGLALAARAGRPALTVATGLAATVWAYDL---HLKHTK-AGPAAMAVA-RSLDLLLGAsATATAGAPA--------------------------------------------------------------------------------------------------------------------------------\n>tr|A0A3N5R4X0|A0A3N5R4X0_9BACT/46-222 [subseq from] Uncharacterized protein OS=Ignavibacteriales bacterium OX=2049428 GN=EHM47_01530 PE=4 SV=1\n-------------------------------------------------------AGLSGALAASAGNVINDYFDINIDQINKPGRVLPSGRLTKKEAFSFYIFLSVSALIVSSFININAFI-TVFTaSVLLFFYSY---QVKKIPLLGNTLIS-CLTALAFIYGGIAVNNIDAALI----PASFAFVINFIReIIKDMEDAEGDRQQNINTYPVKYGFRKAKNIVVIVTAILIILTLHPF---------------------------------------------------------------\n>tr|A0A537HMX6|A0A537HMX6_9ARCH/37-255 [subseq from] Uncharacterized protein OS=Candidatus Bathyarchaeota archaeon OX=2026714 GN=E6H14_00685 PE=4 SV=1\n-----------------VFRLSRPRTWAFPVIGFLLGYALAG---GAALFQMGLGLGVA-ALVTAATNIVNAYADRKEDTVNQPRRVFWLDQIGSSGAVTTSVFLYVLAVALGLFLGPLFLVVLAFGIFNSVFYSMPPFRFKARPL--ASLISFSgAVGLAFLSGVSIqgsLNLLNPVFWLVTYFML-TYGT--VKNLPDY---AGDRKAGTRTSATIFhSIKNAVSFSSIVLLTPYVLLLAL-VASGE----------------------------------------------------------\n>tr|A0A371KF66|A0A371KF66_9EURY/30-214 [subseq from] Digeranylgeranylglyceryl phosphate synthase OS=Haloferax sp. Atlit-48N OX=2077198 GN=DEQ67_01420 PE=3 SV=1\n-------------------------------------AFVAGASPSD--ALVVVAAMLATVFATGAGNAINDYFDRDIDRINRPDRPIPRGAVTAPEAKWFSVALFGGAVVSALVLPVVAIAIAVVNLVALLAYTEF---FK--GLPGVGnVVVAALTGSTFLFGGAAI--GEPLGAA-VLCVLAALATLTREIVKDVEDIGGDREEGLRTLPIVVGEAASLWLGAVVLVVA-----------------------------------------------------------------------\n>tr|A0A371KV39|A0A371KV39_9EURY/30-214 [subseq from] Digeranylgeranylglyceryl phosphate synthase OS=Haloferax sp. Atlit-24N OX=2077200 GN=C5B88_07120 PE=3 SV=1\n-------------------------------------AFVAGASPSD--ALVVVAAMLATVFATGAGNAINDYFDRDIDRINRPDRPIPRGAVTAPEAKWFSVALFGGAVVSALVLPVVAIAIAVVNLVALLAYTEF---FK--GLPGVGnVVVAALTGSTFLFGGAAI--GEPLGAA-VLCVLAALATLTREIVKDVEDIGGDREEGLRTLPIVVGEAASLWLGAVVLVVA-----------------------------------------------------------------------\n>tr|A0A371L302|A0A371L302_9EURY/30-214 [subseq from] Digeranylgeranylglyceryl phosphate synthase OS=Haloferax sp. Atlit-47N OX=2077199 GN=C5B89_01405 PE=3 SV=1\n-------------------------------------AFVAGASPSD--ALVVVAAMLATVFATGAGNAINDYFDRDIDRINRPDRPIPRGAVTAPEAKWFSVALFGGAVVSALVLPVVAIAIAVVNLVALLAYTEF---FK--GLPGVGnVVVAALTGSTFLFGGAAI--GEPLGAA-VLCVLAALATLTREIVKDVEDIGGDREEGLRTLPIVVGEAASLWLGAVVLVVA-----------------------------------------------------------------------\n>tr|A0A498EF88|A0A498EF88_9EURY/30-214 [subseq from] Digeranylgeranylglyceryl phosphate synthase OS=Haloferax sp. Atlit-109R OX=2282134 GN=DVK03_07120 PE=3 SV=1\n-------------------------------------AFVAGASPSD--ALVVVAAMLATVFATGAGNAINDYFDRDIDRINRPDRPIPRGAVTAPEAKWFSVALFGGAVVSALVLPVVAIAIAVVNLVALLAYTEF---FK--GLPGVGnVVVAALTGSTFLFGGAAI--GEPLGAA-VLCVLAALATLTREIVKDVEDIGGDREEGLRTLPIVVGEAASLWLGAVVLVVA-----------------------------------------------------------------------\n>tr|A0A498ERV9|A0A498ERV9_9EURY/30-214 [subseq from] Digeranylgeranylglyceryl phosphate synthase OS=Haloferax sp. Atlit-105R OX=2282133 GN=DVK04_07140 PE=3 SV=1\n-------------------------------------AFVAGASPSD--ALVVVAAMLATVFATGAGNAINDYFDRDIDRINRPDRPIPRGAVTAPEAKWFSVALFGGAVVSALVLPVVAIAIAVVNLVALLAYTEF---FK--GLPGVGnVVVAALTGSTFLFGGAAI--GEPLGAA-VLCVLAALATLTREIVKDVEDIGGDREEGLRTLPIVVGEAASLWLGAVVLVVA-----------------------------------------------------------------------\n>tr|A0A842PPL3|A0A842PPL3_9EURY/30-214 [subseq from] Geranylgeranylglycerol-phosphate geranylgeranyltransferase OS=Haloferax sp. AS1 OX=2562277 GN=E4P24_07365 PE=4 SV=1\n-------------------------------------AFVAGASPSD--ALVVVAAMLATVFATGAGNAINDYFDRDIDRINRPDRPIPRGAVTAPEAKWFSVALFGGAVVSALVLPVVAIAIAVVNLVALLAYTEF---FK--GLPGVGnVVVAALTGSTFLFGGAAI--GEPLGAA-VLCVLAALATLTREIVKDVEDIGGDREEGLRTLPIVVGEAASLWLGAVVLVVA-----------------------------------------------------------------------\n>tr|A0A3N1H0K0|A0A3N1H0K0_9PSEU/2-144 [subseq from] 4-hydroxybenzoate polyprenyltransferase OS=Saccharothrix texasensis OX=103734 GN=EDD40_1044 PE=4 SV=1\n---------------RAYVELVRAPAALTVLGDTLAGAAAAGVpLRGRRWLLPLSSVALYW---SG--MALNDWADRELDAVERPERPIPSGRVSPRAALSVAVALSATGLGLAAAAGGRDALAVAVPVaAAVWSYDT---LLK-DTAAGPLAMAVC-RGLDVVLGAG----------------------------------------------------------------------------------------------------------------------------------------\n>tr|A0A7Y5LKC2|A0A7Y5LKC2_9BACT/20-187 [subseq from] Geranylgeranylglycerol-phosphate geranylgeranyltransferase OS=Ignavibacteriaceae bacterium OX=2651163 GN=HUU54_10640 PE=4 SV=1\n-------------------------------------------------------GILAAFLTTASGNIFNDIMDLEIDRINSPLRPLPARIFTVRQAFLFFYIFTISALLLAYFISITVFLIVIFTQLTLVAYSFKLKRLPFSGNLTIGLL----TGTAFIYG-AVLGGETEHAFIPAVVAGLANVLRE--VVKDIQDIEGDRKGGARTFPIVYGVNIALLVVINISSL------------------------------------------------------------------------\n>tr|A0A0U3DUJ1|A0A0U3DUJ1_9EURY/43-252 [subseq from] Digeranylgeranylglyceryl phosphate synthase OS=Methanobrevibacter millerae OX=230361 GN=sm9_1892 PE=3 SV=1\n-------------------------------------------------------------FEISAGNVINDYFDYKIDLINKPERPIPSGRIGLKTArnyAYILfLCGTICGFLISYLTNNWIpFIIVLCADIIL---YIYAYKLKSTPLIGNLTVG-FMTGLCFAFGG--FSIGTPQMIYTSIFLgFFAFVMTTAReITKDIEDIEGDKAEGAKTFPILYGTKISAIITFILIILDCVLC-PLLYFQhiFSILYLIIISIAVILFIYAGILLIRNQ---------------------------------\n>tr|A0A843EN41|A0A843EN41_9EURY/43-252 [subseq from] UbiA family prenyltransferase OS=Methanobrevibacter sp. OX=66852 GN=J6P12_05910 PE=4 SV=1\n-------------------------------------------------------------FEISAGNVINDYFDYKIDLINKPERPIPSGRIGLKTArnyAYILfLCGTICGFLISYLTNNWIpFIIVLCADIIL---YIYAYKLKSTPLIGNLTVG-FMTGLCFAFGG--FSIGTPQMIYTSIFLgFFAFVMTTAReITKDIEDIEGDKAEGAKTFPILYGTKISAIITFILIILDCVLC-PLLYFQhiFSILYLIIISIAVILFIYAGILLIRNQ---------------------------------\n>tr|A0A2V2N291|A0A2V2N291_9EURY/45-238 [subseq from] Prenyltransferase OS=Methanospirillum stamsii OX=1277351 GN=DLD82_17500 PE=4 SV=1\n---------------------------------------------------VILGFLT-LFFISGSANISNDYFDREVDKINLPSRPLPSGWITIRELWAFFSLFTILGFVTASLLGPEVLI-LVF---LLWGIAfFYNMKFKECGFFGNFIVAFCL-GMI-FILAGIL-AGTINGVILTFAGLAFFFDLGEEVASDVMDVKGDEIRSSKSIAKRWGKDKAMVVSGLM-FVVFFLLTLIPFLMGWLWYDYLILA-------------------------------------------------\n>tr|A0A0B5HDK2|A0A0B5HDK2_ARCG5/7-211 [subseq from] 4-hydroxybenzoate octaprenyltransferase OS=Archaeon GW2011_AR10 OX=1579370 GN=QT03_C0001G0188 PE=4 SV=1\n------------------FEILRPFNCFMAAFAVFIGyAVSVGSI-GFSFQ-VFLAMVSA-FLICGAGQAVNDFFDWRIDRKIKPFRPIPAGHIESKAAFLYSVMLFLIGITISFFINEVAFLIAVLFSLLLLAYSAYTP---QHKYFGNALIAMST-AITLVFGASVS--GNYSVVV-LLAASAFFSSLG---REITKDVEDSAEKGFKkTLPMIL-PIEQINLAVFGSYIAGISI-------------------------------------------------------------------\n>tr|A0A7J4IZV6|A0A7J4IZV6_9ARCH/7-211 [subseq from] UbiA family prenyltransferase OS=Candidatus Diapherotrites archaeon OX=2026736 GN=ubiA PE=4 SV=1\n------------------FEILRPFNCFMAAFAVFIGyAVSVGSI-GFSFQ-VFLAMVSA-FLICGAGQAVNDFFDWRIDRKIKPFRPIPAGHIESKAAFLYSVMLFLIGITISFFINEVAFLIAVLFSLLLLAYSAYTP---QHKYFGNALIAMST-AITLVFGASVS--GNYSVVV-LLAASAFFSSLG---REITKDVEDSAEKGFKkTLPMIL-PIEQINLAVFGSYIAGISI-------------------------------------------------------------------\n>tr|I0A2B5|I0A2B5_FERFK/56-231 [subseq from] Putative (S)-2,3-Di-O-farnesylgeranylglyceryl synthase OS=Fervidicoccus fontis (strain DSM 19380 / JCM 18336 / VKM B-2539 / Kam940) OX=1163730 GN=FFONT_1134 PE=4 SV=1\n----------------------------------------------------ILSGFATGFFLTASSMVFNDYNDREIDLINQPSRPIPSKRIGEREALSYGILLSLIGIISSLYTGLYTFAIAILTFGIALLYNF---WGKKTGLIGNFMVSYSV-TIPLIYGAVMINSF--TFKIMIFASMVFLTNTGREIIKGIADIAGDSVKGIRTIAVKYGAKRASIVASWFILVAVFL--------------------------------------------------------------------\n>tr|D5SQJ3|D5SQJ3_PLAL2/51-166 [subseq from] UbiA prenyltransferase OS=Planctopirus limnophila (strain ATCC 43296 / DSM 3776 / IFAM 1008 / 290) OX=521674 GN=Plim_2631 PE=4 SV=1\n------------------------------------------------------------------GMVLNDYFDRDLDALERPERPIPSGRISANIALCAGFFLLIAGTGLAFLAGPT--SAIVAGILAFFVVSYDA--LTKGSWLGPINMGLC-RGLNLLLGASAGNAFIEIFAQPQLMAALAMG-------------------------------------------------------------------------------------------------------------------\n>tr|A0A2E4VE13|A0A2E4VE13_9BACT/50-224 [subseq from] Uncharacterized protein OS=Candidatus Poribacteria bacterium OX=2026781 GN=CMK20_11460 PE=4 SV=1\n-----------------------------------------------STFLVAT----AAVLALSAGNSLNDYCDIKIDQIXKPERPIPSGRISRSQALLFSILLLGLSVMIGFQVN---LGSLITIVSVCWLLSIYAFWLKRLPLIGNLVVG-ILTALTFVAGGIANEVIQGTLPLSVFAFLFTTARE-I--VKDIEDQVGDQAGFAKTLPLXLGEKSAVWVVLFLIASGVA---------------------------------------------------------------------\n>tr|A0A7V4SMB7|A0A7V4SMB7_9BACT/12-264 [subseq from] Uncharacterized protein OS=Acidobacteria bacterium OX=1978231 GN=ENR42_02915 PE=4 SV=1\n-----------------WIDLVRPFTLLPPLLGILSGSAC--AWGGAHNPYAsftrdLFWTLLVASLCASLMNAASNiinqVYDLEIDRVNKPSRPLCTGQVTVRQALWVSWVMYVLSLVpIWWVVppphnsgfwarttAPWHahacFWIYLAGLLCTYIYSAPGLgRTKRLGIWANVTIAVARGELLKVAGWAMVASAAvwEPWYLGAVFFLFLLGAS---STKDFSDMEGDRLGGCRTLPIVYGPRKAAWMIAPSFVLPWLLFP-LGLVLPAPG--------------------------------------------------------\n>tr|A0A7S2YZ80|A0A7S2YZ80_9CHLO/138-237 [subseq from] Hypothetical protein OS=Pycnococcus provasolii OX=41880 GN=PPRO1316_LOCUS2829 PE=3 SV=1\n--------------------------------------------------LLPTALMGLFALLCGNGYivGINQIYDVNIDAVNKPFLPVASGELSKAKAWVLCLGFAAAGMAaVLLNYGTLISALYAFGLFIGWAYSVPPLRLKRSAFL-----------------------------------------------------------------------------------------------------------------------------------------------------------\n>tr|A0A428YUL4|A0A428YUL4_9ACTN/41-163 [subseq from] 4-hydroxybenzoate polyprenyltransferase OS=Actinoplanes sp. ATCC 53533 OX=1288362 GN=DMB66_04075 PE=4 SV=1\n---------------------------------------------------------LAGASVClyWAGMAANDWADRELDAVERPERPIPSGRISAPAALGIAAGLTAAGLAVAAKAGGaRALAVAVPLAVAVWAYD---LRAKNTA-AGPAGMAAC-RGLDVLLGAT---AGDPVRA-LPAALVIAA--------------------------------------------------------------------------------------------------------------------\n>tr|A0A7V5HNF8|A0A7V5HNF8_9BACT/43-242 [subseq from] Uncharacterized protein OS=candidate division WOR-3 bacterium OX=2052148 GN=ENL43_03760 PE=4 SV=1\n---------------------------------------------------------LAVVLLSSFANSMNDFMDYKVDKTAHPKRPLPSGALNSREAAVFTIVLFVLTLVMSFAVNR--SSRIIFFVILVLIISYN-LYFKRVAFLGNLMVSVILGGTFIFAGSICGNVKAE-IIPFFFALLYNLARELV---KDAEDSEKEVEYGYRTLPVVLGINGTKALLIFYNALILLyAVIVYLLAYRSNIYLAIITLVSVITLVASA---------------------------------------\n>tr|A0A7C1E8E0|A0A7C1E8E0_9EURY/67-242 [subseq from] Prenyltransferase OS=Methanomicrobia archaeon OX=2268195 GN=ENN68_06365 PE=4 SV=1\n------------------------------------------------------------------TFALNDYCDLESDRANRrMDRPLVRGELTRREALLIALLATAIGIVAASFLHPLLFALAVLSAVLGMVYDV---KMKEFFGVSNVYIALT-MAIPFIFGGLIVDPTRIDLILLVLAAMAFVAGFGREVMKDIADLRGDALRDVKSIARIYGPTTASSVVVGSYLLAVALsVIPIFSI-GSS---------------------------------------------------------\n>tr|A0A518WDP1|A0A518WDP1_9ACTN/16-253 [subseq from] Ubiquinone biosynthesis protein UbiA OS=Micromonospora sp. HM134 OX=2583243 GN=FJK98_09310 PE=4 SV=1\n-------------------------TWRPyTLWyVGLVGLAGAALADGPHHPWLLLSA-WAAPTAGWLgGHYLGDYFDRELDAGSKPHRPIPSGRLAARTALWCGCACfAV--LALLAVLGGWG--TTSAAVLAAFGIVAYSRWCKARGIAGN-LVrgALGAIALLYGTLTVGLSPQQPSAVPVLLASMFAFWAHDTMSnlVGALRDIDGDRAGGYRTLPVRRGAPFAVRTVLALYAGTVAAALAAGLLAGPARRAGYLATLAVVVALG-----------------------------------------\n>tr|Q9YFU1|Q9YFU1_AERPE/3-267 [subseq from] Probable (S)-2,3-Di-O-farnesylgeranylglyceryl synthase OS=Aeropyrum pernix (strain ATCC 700893 / DSM 11879 / JCM 9820 / NBRC 100138 / K1) OX=272557 GN=APE_0159 PE=4 SV=1\n----------------AAIEITRPVNSLMVSLAIILSLGIASRWSFQGFtPIDLMAVVVAGYCLSSVAMITNDIIDLEIDRINAPHRPLPAGKVSTVEATIL----SIFLAALGFLAAISVDLITTAFYLGGLALSLlYNTLLKRTGLPGNIVVAALVS-APFmYASLEAGGLGGPMSVFSTMVFLAVLGREVAKGV---PDVEGDKAAGVRTVAVVFGKKTAAAVASALyLASAALGYIPLIYGYVDPlIYTPFILLLTLLVLREALLIVKRPTRENVLAHKNRVLGY------------------\n>tr|A0A0F7NBN6|A0A0F7NBN6_9ACTN/164-311 [subseq from] Uncharacterized protein OS=Streptomyces sp. CNQ-509 OX=444103 GN=AA958_28885 PE=4 SV=1\n------------AQTRAWVELLRVSALFTVPGDALAGAAAAGLRPNRGTALA-IGSSLC---LYEAGMALNDYADRDVDAVERPHRPLPSGRITPRAALAAAAALTAASLGLAAAAGRRPLALATALAGAVWAYDL---KLKNTP-AGPAAMAAA-RTLDLLLGAAATQ-------------------------------------------------------------------------------------------------------------------------------------\n>tr|A0A7J4FTI6|A0A7J4FTI6_9EURY/50-236 [subseq from] Digeranylgeranylglyceryl phosphate synthase OS=Methanosarcinales archaeon OX=2250255 GN=EYP67_03160 PE=3 SV=1\n------------------------------------------------------------FLITGAGNAINDFFDADIDAINKPMRPIPSGRVSRNLALYFSLLLFGTGIALSCLLNMICFVVAAINSA---LLIIYARNLKRTMLVGNICVGYL-TGSTFLFGGALF--GMPGII--RTAGLFVLsmlATIAREIAKDIEDTSGDLAMGAATLPILVGRKRAGYVASAV-GMFAVLLSPLPYFTGFSIWYLLVVG-------------------------------------------------\n>tr|A0A1I7BM13|A0A1I7BM13_9BACT/34-233 [subseq from] 4-hydroxybenzoate polyprenyltransferase OS=Algoriphagus locisalis OX=305507 GN=SAMN04489724_2534 PE=4 SV=1\n---------------------------------FLVGTTNAGLPVLQDYKLYLI--IISTLLITAAGYMINDYYDVKIDYVNRPGNVVVGKGIKRRVVIFLHTVLNFTAIGLGFLVSPIFALINFLAAFLLWFYS---NNLKREPFVGNLTVAF-LTGLSIYLIGFYFQK--SELLVLTYA-IFAFFLNLIREiIKDIEDRPGDRKHGCRTLPIVLGFR---KTKAVIFLIAAVFVCAILIVMFK----------------------------------------------------------\n>tr|A0A7J2U178|A0A7J2U178_9CREN/21-201 [subseq from] Uncharacterized protein OS=Ignisphaera aggregans OX=334771 GN=ENO26_00275 PE=4 SV=1\n-------------------------------------------------------------------NIINDYYDRNVDAINKPWRPIPSGLIKPREALIMSLIFFVIGMLLALSH---SIVCSLIAFIAIVLVYLYSYCLKKVFLVG--NIT-----IAFLTALAIIYGSAFSQFTIHVALasLYAFLFNlGREFLKGIEDVEGDKMFGIITIASIYGTQVAFYISVTVFISLIMLSIMPIFILGYGVAYAVL-ALFV----------------------------------------------\n>tr|A0A843F3P6|A0A843F3P6_9EURY/43-252 [subseq from] UbiA family prenyltransferase OS=Methanobrevibacter sp. OX=66852 GN=J6M91_02820 PE=4 SV=1\n-------------------------------------------------------------FEISAGNVINDYFDYKIDLINKPERPIPSGRIGLKTArnyAYILfLCGTICGFLISYLTNNWIpFIIVLCADIIL---YIYAYKLKSTPLIGNLTVG-FMTGLCFAFGG--FSIGTPQMIYTSIFLgFFAFVMTTAReITKDIEDIEGDKAEGAKTFPILYGTKISAIITFILIILDCVLC-PLLYFQhiFSILYLIIISIAVILFIYAGILLIRNQ---------------------------------\n>tr|A0A662T6Z7|A0A662T6Z7_9ARCH/9-264 [subseq from] Uncharacterized protein OS=Candidatus Geothermarchaeota archaeon OX=2250273 GN=DRN86_01330 PE=4 SV=1\n----------------PIIRLLRPATLFAPVLAGLFGYMAFCSRVD--LISAITGLVvgLSFSTAQAFGQVVNQIVDVELDKIVKPDRPLPSGKITTEQAISVATALLMSSLLLSMLVSQmFVICITMLLFFAAW-YSLPPLSPRKVNPILNNLWVSISRGLIPIL-AVQVAAGSPIDV--TMSIGVFLWVMALQPTKDVTDVEGDRMMGIKTVLTELGVDGFRTIAVPTVVVSSILM------YERPYLLFVLPIGIAAAITCKRKFLKEnNMGWYLYYFGLG----------------------\n>tr|A0A5N6PID1|A0A5N6PID1_9ASTR/154-356 [subseq from] Uncharacterized protein OS=Mikania micrantha OX=192012 GN=E3N88_09205 PE=3 SV=1\n----------------------------------------------------LVGGMFMQMYVCGF----NQICDIELDKVNKPSLPLAAGELSMTTAIIVSSLSAIMSLSTAWIVGsPPLFWAFVGWFVVGTAYSanVLPlLRWKRFPFTAAFymLIARAlVVPIGYFLHMQNFVNGASTLlsrpILFAVGMLSAFSVSTIF-FKDIPDIEGDRMHGIKSLAIKLGEKRMYWICIWILEIAYVAAafvgATSPVTWSKY---------------------------------------------------------\n>tr|A0A1M7PMP8|A0A1M7PMP8_9ACTN/50-146 [subseq from] 4-hydroxybenzoate polyprenyltransferase OS=Streptomyces paucisporeus OX=310782 GN=SAMN05216499_12456 PE=4 SV=1\n-----------------------------------------------------------------SGMAANDWADRELDAKERPERPIPSGRVPAAAALGVAAGLSAAGLTLaGLTGGPRALAVAVPLTAAVWAYDL---KLKDTP-AGPAAMAAC-RGLDVLLGAT----------------------------------------------------------------------------------------------------------------------------------------\n>tr|A0A3D3FV99|A0A3D3FV99_9BACT/62-301 [subseq from] Uncharacterized protein OS=Bacteroidales bacterium OX=2030927 GN=DHW83_00590 PE=4 SV=1\n--------------------------------------------------------SLAFILISAAGYALNDYYDYGMDEINKPDKLILHHKLPYKSGLYSFIILITLGILLSfYQCLVWKNGEIfiIYLFIAAlfWFYSSKYKRELIIGNVIVSFIAALTIILPWliiiFEGmdAHLLPVSmwkSMNFFIFSYAFLSFFITFAREIVKDIQDIEGDKAYGCQNIPIKYGIKT-AKLVVTISMiliLIELIYISVRLFSSAYNIMGYFFALVLV-PFAIYIIIMTlrAKEKSQWKNLS-----------------------\n>tr|A0A5D0QQ89|A0A5D0QQ89_9ACTN/18-145 [subseq from] 4-hydroxybenzoate polyprenyltransferase OS=Nonomuraea sp. PA05 OX=2604466 GN=FXF51_00050 PE=4 SV=1\n---------------------------------SVPGDVAAGAAAGRALGPRTLGLACSSVCLYWAGMAANDWADRHLDAVERPERPIPSGRVSPGTALGVAAGLTAAGLAAAALAGGRRAMAVaVPLAGAIWAYDLVA----KNTRAGPLVMAVC-RGLDVLLGA-----------------------------------------------------------------------------------------------------------------------------------------\n>tr|A0A069K9N3|A0A069K9N3_9ACTN/45-182 [subseq from] UbiA prenyltransferase OS=Streptomyces sp. NTK 937 OX=1487711 GN=DT87_26740 PE=4 SV=1\n-------RPRTRHTPRAWAELLRVSALFTVPGDALAGAAAAGRSPGRGTALVV-GASLC---LYEAGMALNDWADRDEDAVDRPHRPIPSGRIAPGAALAAAGALTAAGLALAARAGRPALTVATGLAATVWAYD---LRLKHTP-AGPAAMA-----------------------------------------------------------------------------------------------------------------------------------------------------\n>tr|A0A3R9XP00|A0A3R9XP00_9ACTN/26-142 [subseq from] Prenyltransferase (Fragment) OS=Streptomyces sp. WAC05374 OX=2487420 GN=EF905_30365 PE=4 SV=1\n---------------RAWAELLRVSALFSVPGDALAGAAAVGARPNRGTALA-IGSSLC---LYEAGMALNDWADRDEDAVDRPHRPIPSGRVAPPAALAAAAALTATGLALATRAGRAPLAVATALAATVWAYDL----------------------------------------------------------------------------------------------------------------------------------------------------------------------\n>tr|A0A1W5KK59|A0A1W5KK59_GLYUR/169-386 [subseq from] Chalcone prenyltransferase OS=Glycyrrhiza uralensis OX=74613 PE=2 SV=1\n-------------------------------------------------------------------AGINQLCDVEIDKINKPYLPLASGKISFTTGVFIVASSLILSLWLGWIIGSWPSIWALISFTviwAAYSINVPLLRWKRNPVLSAMISfasfAITF-PIGYFFHMQTFVFKRPALFTRPLIFAITFMSfysIVFSLFKDIPDIEGDQAFGIQSFSMRLGQKRVFWICISLLEMAYgvalLMGITSSCLWSKIVTVlGHAVLASIVWYRAKTIDLRNKAS-------------------------------\n>tr|A0A7Y7TZE6|A0A7Y7TZE6_9BACT/54-253 [subseq from] Geranylgeranylglycerol-phosphate geranylgeranyltransferase OS=Bacteroidetes bacterium OX=1898104 GN=HXX13_12255 PE=4 SV=1\n------------------------------------------------------------MLIAVSGYVSNDYFDREIDLINKPGRPSVSGKIKDGSLLASASMVSIFCLAGMIYL-SIRLNSVIpsivlgFALFTTWWYSL---VLKRSFVWGNLAVsfmTSCTLGMAWFFEWLLLKESKPGLYetatITAIAIGICFFAFLLSmmreLVKDLEDIDGDKAFGCRSIPIVMGISRS-KMLIYIISILLYFSLIYCQLWLKNNNF------------------------------------------------------\n>tr|A0A6C0USM4|A0A6C0USM4_9EURY/30-214 [subseq from] Digeranylgeranylglyceryl phosphate synthase OS=Haloferax alexandrinus OX=114529 GN=G3A49_10340 PE=3 SV=1\n-------------------------------------AFVAGAAPSD--ALVVVAAMLATVFATGAGNAINDYFDRDIDRINRPDRPIPRGAVTAPEAKWFSVALFGGAVVSALVLPVVAIAIAVVNLVALLAYTEF---FK--GLPGVGnVVVAALTGSTFLFGGAAI--GEPLGAA-VLCVLAALATLTREIVKDVEDIGGDREEGLRTLPIVVGEAASLWLGAVVLVVA-----------------------------------------------------------------------\n>tr|M0GQY6|M0GQY6_HALL2/30-214 [subseq from] Digeranylgeranylglyceryl phosphate synthase OS=Haloferax lucentense (strain DSM 14919 / JCM 9276 / NCIMB 13854 / Aa 2.2) OX=1230452 GN=ubiA PE=3 SV=1\n-------------------------------------AFVAGAAPSD--ALVVVAAMLATVFATGAGNAINDYFDRDIDRINRPDRPIPRGAVTAPEAKWFSVALFGGAVVSALVLPVVAIAIAVVNLVALLAYTEF---FK--GLPGVGnVVVAALTGSTFLFGGAAI--GEPLGAA-VLCVLAALATLTREIVKDVEDIGGDREEGLRTLPIVVGEAASLWLGAVVLVVA-----------------------------------------------------------------------\n>tr|S2DKW5|S2DKW5_9BACT/56-242 [subseq from] Putative prenyltransferase OS=Indibacter alkaliphilus LW1 OX=1189612 GN=A33Q_0562 PE=4 SV=1\n------------------------------------------------------LIILSTVIIAAAGYMINDYYDVKIDYVNKPEEVIIGRGMKRRVAIFFHTLLNFTGIGIGLIVSPRVAVINFISAFLLWLYSN---QLKRLPFVGNFTVALLTGTSIWIIGYYYQQ---SELLVLTYA-IFAFFLNLIReIIKDIEDRQGDRKHGCKTLPIVIGFRNTKRVIFfiAVAFVCAILVVTFKINNAQL---------------------------------------------------------\n>tr|A0A6P0MG10|A0A6P0MG10_9CYAN/74-251 [subseq from] Homogentisate phytyltransferase OS=Symploca sp. SIO2C1 OX=2607783 GN=F6K14_04715 PE=3 SV=1\n--------------------------------------------------------------LCGNVYivGLNQLEDVEIDQINKPHLPIAAGEFSRRQAQLIIALSGILALLLAGFLGPWLFLMVSISLAIGTAYSLPPVRLKQFPFWAAVCIfsvrgAIVNLGLflhfSWVLQGKAVMIPTPAVWALTLFILVF--TFAIAIFKDIPDMEGDKQYNITTFTIRLGKPAVFNLARWVITTC-----------------------------------------------------------------------\n>tr|A0A6P0LQP6|A0A6P0LQP6_9CYAN/71-149 [subseq from] Homogentisate phytyltransferase (Fragment) OS=Moorea sp. SIO3G5 OX=2607837 GN=F6K56_05995 PE=4 SV=1\n----------------------------------------------------------------------NQVHDVEIDRINKPHLPIAAGEFSLQLGQGIVALTGILALLFAWLLGPWLLLMVSIGLAIGTCYSLPPIRLKRFPFWAA---------------------------------------------------------------------------------------------------------------------------------------------------------\n>tr|A0A660LI26|A0A660LI26_9ACTN/65-294 [subseq from] Homogentisate phytyltransferase OS=Solirubrobacter pauli OX=166793 GN=C8N24_3810 PE=4 SV=1\n------------------------------------------------------ATLVAGLTVNIAIVGVNQLTDVEIDRVNKPFLPIAAGELSLRAATVVVVVCCLVPLTLALTQGAVETGAVAAGLAVGAVYSLPPLRLKRY----PVAASLCISGVRSvIVNLGVYWHFAERIDppVVALCLFVLPFSLAIAVLKDVPDIEGDRRYSIRTFTVRLGPERVFRmgLAALLIAYAGMIVVAPVVLrdYANPLVLALGHAAAAALLlhWARTAEPRDHSGFTRFYMRV-----------------------\n>tr|A0A4U3M7X2|A0A4U3M7X2_9ACTN/39-137 [subseq from] 4-hydroxybenzoate polyprenyltransferase OS=Herbidospora galbida OX=2575442 GN=FDA94_32825 PE=4 SV=1\n------------------------------------------------------GLAAASVLLYWAGMALNDWADRDIDAVERPERPIPSGRISANQALGIAAGLTGAGIAAATLAGgKKGFAISALLAGAVWAYDM---GLKHTP-AGPASMAACR--------------------------------------------------------------------------------------------------------------------------------------------------\n>tr|A0A1H6E3T9|A0A1H6E3T9_9ACTN/24-166 [subseq from] 4-hydroxybenzoate polyprenyltransferase OS=Nonomuraea solani OX=1144553 GN=SAMN05444920_107388 PE=4 SV=1\n-------------------------------------DVVAGAAAGRALGRRTAGLACSSVCLYWAGMAANDWADRRLDAVERPERPIPSGRVSPGAALAVAAGLTAAGVAAAALTGGRRaLAVAVPLAAAVWTYDLVA----KNTRAGPLVMALC-RGLDVLLGATpgrSLAGALPAAFTITVH-------------------------------------------------------------------------------------------------------------------------\n>tr|D8G500|D8G500_9CYAN/88-166 [subseq from] Homogentisate phytyltransferase OS=Kamptonema sp. PCC 6506 OX=272129 GN=OSCI_3500009 PE=3 SV=1\n----------------------------------------------------------------------NQLEDVEIDQINKPHLPLAAGEFSQKQAQIIVAIAGVIAVLCSVFQGPFLLATVGISLAIGTAYSLPPIRLKRFPFWAA---------------------------------------------------------------------------------------------------------------------------------------------------------\n>tr|A0A3D2X0P1|A0A3D2X0P1_9BACT/8-233 [subseq from] Uncharacterized protein OS=Candidatus Marinimicrobia bacterium OX=2026760 GN=DHW42_10645 PE=4 SV=1\n------------------IRLMRPLNLLQGGIALLVAATLMDRFPA--WNIILLATGIVWS-YTGAGNAINDYCDAGIDKINRPERPIPQGLVSRKGALTWAVclFLTGSLLAIP----VFTLELMIILLLAVLLLTTYSLFFKMRPLLGNVVVS-TILGMTFLFAASIY--GDISKGVTP--FFLAFGFNLIREiVKDVQDMKGDQALGARTLPLKYGVEVTRKIINTLtlILMFGAIAPYILHIYGKFYLLTLI---------------------------------------------------\n>tr|A0A2D6D148|A0A2D6D148_9BACT/34-252 [subseq from] Uncharacterized protein OS=Candidatus Poribacteria bacterium OX=2026781 GN=CMK11_15705 PE=4 SV=1\n------------AVPRAYVELSRPVNGVISLAgAGIGAHVAVrgrgADWTsADAWSTVAVGI--ATLLILSAGNALNDACDVEVDRVNRPHRPIPSGRVSARGSVRFAAVLTVAGVALAAVVNGLAVAVAAGAAVCLVAYA---LLLKGTPLGGNLVVGLLTSGAFAAGGIAVEA---LSHAAAPIVFVFLFTVSR-ELVKDIEDVSGDARHGASTAAVAWGLPATARMA-TLFGCAGILF-------------------------------------------------------------------\n>tr|A0A523HQU7|A0A523HQU7_9BACT/11-216 [subseq from] Uncharacterized protein OS=Caldithrix sp. OX=1962856 GN=E2O77_14090 PE=4 SV=1\n--------------------LVRPVNIFIGALTVFVGAVITGtIHPLEKV---VLA-CISGSLIMAGGNVINDYFDLEIDRVNKPFRPLPSNIVTAKGVLSFAIILFALGVFLSIFIFPLAVFVAVITSIGLFFYSA---KLKQTVFFGNIAVSL-FSALAFIYGGIAVGRWQEALVPAGFAFLFHLGREII---KDIEDQSADKTVSAETLPLRFGTKTALKVTTVVFS-SLIL-FTF----------------------------------------------------------------\n>tr|A0A1C4Z511|A0A1C4Z511_9ACTN/44-149 [subseq from] 4-hydroxybenzoate polyprenyltransferase OS=Micromonospora chaiyaphumensis OX=307119 GN=GA0070214_111194 PE=4 SV=1\n----------------------------------------------------------ASVLLYWAGMAANDWADRRLDAVERPERPIPSGRVRPATALGVAVGLTAAGLAVAGAAG--GRRATAVAVpLAAtiWGYD---LRAKNTA-AGPAVMAAC-RGLDVLLGASVG--------------------------------------------------------------------------------------------------------------------------------------\n>tr|A0A842WF59|A0A842WF59_9ARCH/30-234 [subseq from] Uncharacterized protein OS=Candidatus Altiarchaeales archaeon OX=2250256 GN=GF414_05325 PE=4 SV=1\n---------------------------------YLGAVVFASGAPIPQWNV--LAAAVSAALILGGGNALNDYFDYDIDKVNKPSRPLPSNRISKSDALMLAFAMFLIGLGVAKSINTICFLIAFFNTSVLIVYAVYSKRLLLaSNLIISYLVASVfiYGAASAQTPGVWVNPDGVKLAVILASCAFALTL-SREVVKDIEDLEGDKKAYSTTLPIKYGVKKAKGAAFLAAATAVALSLTP----------------------------------------------------------------\n>tr|D3S095|D3S095_FERPA/39-216 [subseq from] UbiA prenyltransferase OS=Ferroglobus placidus (strain DSM 10642 / AEDII12DO) OX=589924 GN=Ferp_2021 PE=4 SV=1\n----------------------------------------------------LFGFLTA-VFLQSSTFALNDYFDYEVDLANKrLDRPLVTGEISRKEALLSGIFLFPLGLIFSYLISPLAF---VFALLISLLGILYDLKLKEFGLIGNAYIATTM-AAPFLFGGIIVERLNEA-IILLSALAFISG-LGREIMKSIEDVEGDKIRNAKTVAILYGEEFAAKISALLFILAASLSF------------------------------------------------------------------\n>tr|A0A7C3LFB7|A0A7C3LFB7_9CHLR/7-240 [subseq from] Uncharacterized protein OS=Anaerolineae bacterium OX=2052143 GN=ENK32_03165 PE=4 SV=1\n-----------------LYKISRPTTSLAGALAVLMGGYVAGT---GAWLNVILA-VIATFLASAAANAWNDYLDIEIDRINQPKRPLPSGKISPRAALIFSFSLTGLALLIAAFISWPAFLVALVTAVALYVYS---WKLKSTVLMGNATIATVSAVSAIFGGVAA-GNVRPSLWLALIIFVTIMGREVLKTLADY---EGDLRGQCRTVATVWGLRRARIIFYILGALTLIMMMlpTILRIY-KPIY-GVIVILGVFPVLIY----------------------------------------\n>tr|A0A7J6FZL2|A0A7J6FZL2_CANSA/158-348 [subseq from] Uncharacterized protein OS=Cannabis sativa OX=3483 GN=G4B88_004942 PE=4 SV=1\n------------------------------------------------------------------TNIINQITDLDIDRINKPDLPLASGEmsIETAWIMSIIVALTGLILTIKLNCGPLFISLYCVSILVGALYSVPPFRWKQNpntafSSYFMGLVIVNFTC--YYASRAAfgLPfEMSPPF-TFILAFVKSMGS-ALFLCKDVSDIEGDSKHGISTLATRYGAKNITFLCSGIVLLTYVSAILAAIIWPQAFKSNVM---------------------------------------------------\n>tr|A0A455ZJ77|A0A455ZJ77_CANSA/158-348 [subseq from] Prenyltransferase 7 OS=Cannabis sativa OX=3483 GN=PT7 PE=2 SV=1\n------------------------------------------------------------------TNIINQITDLDIDRINKPDLPLASGEmsIETAWIMSIIVALTGLILTIKLNCGPLFISLYCVSILVGALYSVPPFRWKQNpntafSSYFMGLVIVNFTC--YYASRAAfgLPfEMSPPF-TFILAFVKSMGS-ALFLCKDVSDIEGDSKHGISTLATRYGAKNITFLCSGIVLLTYVSAILAAIIWPQAFKSNVM---------------------------------------------------\n>tr|A0A803QVA9|A0A803QVA9_CANSA/159-349 [subseq from] Uncharacterized protein OS=Cannabis sativa OX=3483 PE=4 SV=1\n------------------------------------------------------------------TNIINQITDLDIDRINKPDLPLASGEmsIETAWIMSIIVALTGLILTIKLNCGPLFISLYCVSILVGALYSVPPFRWKQNpntafSSYFMGLVIVNFTC--YYASRAAfgLPfEMSPPF-TFILAFVKSMGS-ALFLCKDVSDIEGDSKHGISTLATRYGAKNITFLCSGIVLLTYVSAILAAIIWPQAFKSNVM---------------------------------------------------\n>tr|A0A842ZNI2|A0A842ZNI2_9ARCH/55-221 [subseq from] UbiA family prenyltransferase OS=Candidatus Bathyarchaeota archaeon OX=2026714 GN=IMZ68_07690 PE=4 SV=1\n--------------------------------------------------------------ITSAGFAINDYFDRESDAVIKPKRPIPAGALSLKQVVAISGVLFAVGLGLTYWLPPLSFIILAVDSIVLLFYSY--LVKKKSGFIAN-IVVGILTGTAFLFGQAAISGT-VT--LISLSLyPIAFGTIGGNVLRDVLSVEGDSKVGYPTLPQKVGTPTSVKVAALFFLLTGLL--------------------------------------------------------------------\n>tr|A0A536JBR2|A0A536JBR2_9CHLR/14-178 [subseq from] Uncharacterized protein OS=Chloroflexi bacterium OX=2026724 GN=E6I12_13725 PE=4 SV=1\n----------------------------------------------------------------------------EVDRINHPgakDRPLVTGDATARQLLLMAIVAAGLALLLAIATGPLGVVVVAASLVLNVAYSVPPLRLCARPLAAPPVLAFAYVALPYGLGLAATRL-SPDWLDAMIVACFVVLFAGRMLLKDFRDRNGDAAFGKRTFLLTYGKRTTLITVMTCVVAGDALLIAVL---------------------------------------------------------------\n>tr|M9U7A6|M9U7A6_SULIS/24-224 [subseq from] Digeranylgeranylglyceryl phosphate synthase OS=Sulfolobus islandicus LAL14/1 OX=1241935 GN=SiL_1427 PE=3 SV=1\n----------------------------------------MGFLVSSQWYLELKGILLSA-LVVGLIAAggyvINDVYDVEIDKINKPYRPIPSGRISVNKAKALSITLFVIGIALSILLNIYAIVIALLTTIGLVYY---AKDLKKTGFYGNLLVAtttalsIFYGGLAFFSDNWLLRIIIPTFYSFFLTLIREI-------VKGIEDYNGDLLNNVKTLATTLGISKSWRIAK-------ILLTLLLVISPLPFFIG-----------------------------------------------------\n>tr|A0A1N6QNK7|A0A1N6QNK7_9MICO/45-155 [subseq from] 4-hydroxybenzoate polyprenyltransferase OS=Cellulosimicrobium aquatile OX=1612203 GN=SAMN05518682_1670 PE=4 SV=1\n----------------------------------------------------------ASACLYAGGMALNDYADRHLDAVERPERPIPSGRVTERRALQVAVGLTAAG--VGLAA--AGGGARALAVavpLAASVWTYDTVAKERA--AGPLVMAAC-RGLDVLLGAGVghLRAA-----------------------------------------------------------------------------------------------------------------------------------\n>tr|A0A3N9PD40|A0A3N9PD40_9BACT/41-224 [subseq from] Uncharacterized protein OS=Calditrichaeota bacterium OX=2212469 GN=EH225_07125 PE=4 SV=1\n-----------------------------------------------------LA-CISGGIIMAAANTINDYFDLEIDRINRPNRPLVMNELTPLQAMKLATFEFTAGLLLSFFISLTAF--IIAGIVSSVIF-LYSFKLKRMPVIGNLAVSFS-TAMAFIYGGAAVNRVQETVVPAVLAFFYHFGREI---IKDIQDAEGDRQERARTFPIIFGDVAALFLTTAIFVILMILLpLPYYLLWYQ----------------------------------------------------------\n>tr|A0A535BQH3|A0A535BQH3_9CHLR/291-474 [subseq from] Uncharacterized protein OS=Chloroflexi bacterium OX=2026724 GN=E6J46_14345 PE=4 SV=1\n-----------------------------------------------------------------VATSLNDVFDLEVDRINHPgakDRPLVTGDATPRQMLLMTMVAAGLALLLAIATGPLGVVVVAASLVLNVAYSVPPLRLCARPLAAPPVLAFAYVALPYGLGLAATGL-SPDWLDAMIVACFVVLFAGRMLLKDFRDRNGDAAFGKRTFLLTYGKRTTLITVMTCVVAGDALLIAVL--PSNPLLVV-----------------------------------------------------\n>tr|A0A3G3GYL4|A0A3G3GYL4_9BACT/41-197 [subseq from] Prenyltransferase OS=Runella sp. SP2 OX=2268026 GN=DTQ70_29610 PE=4 SV=1\n------------------------------------------------------LITLSTVLVAAAGYVINDYFDIKIDLINKPDRVIIGRYLKRRVAMTTHQAFNILGCGLGLLVNKWVFLLSVLSVTLLWVYAS---YFKKRPFIGNFIVALL-TGLSLIILAVYYPQ---NRSLVILYALFAFGISLIREiIKDMEDVRGDASHGCQTLPIIWGI-------------------------------------------------------------------------------------\n>tr|A0A835YU62|A0A835YU62_9STRA/71-257 [subseq from] Tocopherol polyprenyltransferase-like protein OS=Tribonema minus OX=303371 GN=JKP88DRAFT_199872 PE=4 SV=1\n----------------------------------------------------MLALLLGNAYIVGI----NQIYDVDVDRINKPFLPMAAGEMGKKAAWAVVLTsMICGPLIVSQLFSPVIMGLYCFGLVIGGLYSVPPFQTKRNPFL-AGLTIACVRGFLLNFGVyyAVKEAlGIPFKWNRAVIFLARFmtvFAGVIAVTKDLPDVEGDKQYNISTFAVRAGVARIANAACIVLGLNYVSAIV-----------------------------------------------------------------\n>tr|A0A1F4XV50|A0A1F4XV50_9BACT/32-214 [subseq from] Uncharacterized protein OS=candidate division Zixibacteria bacterium RBG_16_43_9 OX=1802784 GN=A2W07_03795 PE=3 SV=1\n----------------------------------------------SSWGKLLLAA-LSASLISAGGYVLNDYFDLEIDKINRPLRVLPKGDLSPKKALIFSISLFVMGFILSFFLKPGSIGIALVAIIFLFLYSA---KFKREFLIGNVTVSI-ISALAFIYGG-VFSK-NPEISLIPAILAFLFH-MGRELIKDMEDLEGDQALRSETFPIAYGIKNSQFLASTIFLVLIILTIF-----------------------------------------------------------------\n>tr|A0A0F9QY23|A0A0F9QY23_9ZZZZ/5-279 [subseq from] Uncharacterized protein OS=marine sediment metagenome OX=412755 GN=LCGC14_0644890 PE=4 SV=1\n----------------AAIEILRPINALMGGLTVIIGILNtrVGISLDRLILNIILGVI-TYFFLAGSSMIINDIYDIEIDKVNRPERPIPRGAITLKQAKYLfcGTLIIGLIFAIFhsliFVLGFLNVIVAAFFGFIGWFYAKW---GKKSGFFGNIIVSISFS-IGLIYGA-ILNSFVIPIYIYYFFLVSFFGLLSREVIKGCEDIEGDKEERVKTLAIQIGIKKSIYVSIIFAAFAILFyILPLFTNILNPLLFSLSMIFgIAIMLYAIVLMLRKKLEKKD-FSKISLTIKIAGF--------------\n>tr|A0A1C5AJ78|A0A1C5AJ78_9ACTN/16-254 [subseq from] 4-hydroxybenzoate polyprenyltransferase OS=Micromonospora matsumotoense OX=121616 GN=GA0070216_11822 PE=4 SV=1\n-------------------------TWRPyTLWyVGLVGLAGAALADGPHHPWL-LASAWAAPTAGWLGgHYLGDYFDRELDAGSKPHRPIPSGRLGARTASWCGgICFAVLAL--LAVLGGWG--TTSAAVLAAFGIVAYSRWCKARGIAG-NLVRGALGAIALLYGALTvgLSADPGSTVPVLLAAMVAFWSHDTMSnlVGALRDIDGDRAGGYRTLPVRRGAPFAVRTVLALYAVTVVAALTAGLLAGPDGRVGYLATLLVVLVLGV----------------------------------------\n>tr|A0A1V4EC14|A0A1V4EC14_9ACTN/34-132 [subseq from] Uncharacterized protein (Fragment) OS=Microbispora sp. GKU 823 OX=1652100 GN=B1L11_23800 PE=4 SV=1\n------------------------------------------------------GLAAASVLLYWAGMALNDWSDRKIDAKERPERPIPSGRISPEGALGLAAALTGAGVATAAVFGGrRGFALAGLLAGAAWAYD---LRLKHTA-AGPAAMAACR--------------------------------------------------------------------------------------------------------------------------------------------------\n>tr|A0A0M0F5D0|A0A0M0F5D0_CELCE/5-227 [subseq from] Uncharacterized protein OS=Cellulosimicrobium cellulans F16 OX=1350482 GN=M768_19575 PE=4 SV=1\n-------------RPRGLVRGLVVASHFPPTVMVtaFALALSAGIGAGARTTTLVALAVLAGQLSVGWS---NDWLDARRDlAVGRADKPVVTGLVtPAalRTAALVALgACVVLSLATGVVPGL----VHVVAVASAWSYNA----LLKATWWSWAPYALSFGLLAVFVVLAAPGDGRPAPWAVGAAALLGVGAHVANTLPD---LEDDAATGVRGLPHRLGRRASSVLAPVLLGVAAVLVA--LAPPGAP---------------------------------------------------------\n>tr|A0A847EDF7|A0A847EDF7_9BACT/307-475 [subseq from] UbiA family prenyltransferase OS=Parcubacteria group bacterium OX=2026774 GN=GX627_01210 PE=4 SV=1\n------------------------------------------------------TLCLAFYFAGMFSICTNDLVDEGIDKISNQERPLVSGVLSREEMKQASIIFLVASLIAAFLSGYTAFFFVITFISLYYVYSVPPTRFKIIPLFSSFIIGLCYSttALAGFflvSPLKIVSA-FPIKLFVAVVVIITFLSHA----RDIKDIKGDKAFGINTVPVLLGDVWGPRV-------------------------------------------------------------------------------\n>tr|A0A7V0TB89|A0A7V0TB89_9BACT/34-218 [subseq from] Uncharacterized protein OS=Candidatus Marinimicrobia bacterium OX=2026760 GN=ENN84_09305 PE=4 SV=1\n-------------------------------------------------PLeIIVSAILTVLLLNAGANAINDWMDIEIDRVNKPGRPLPSGKISRNAALIFSLAAFFLGNLIAAIQLP--FQAFIISFIVATPlMICYSISLKRSPLWGNLLVSFV-LGLAFLFSATAF--G--NFRIGIVPFVLAFFYTLIRElVKDAEDLAGDDVVNARTFPLIAGIPASIRLLNALLIF-LILLIPLP---------------------------------------------------------------\n>tr|A0A328S942|A0A328S942_9EURY/34-216 [subseq from] Digeranylgeranylglyceryl phosphate synthase OS=Methanosphaera sp. rholeuAM74 OX=1945579 GN=BZ136_02090 PE=3 SV=1\n---------------------------------------------------ILVGAV-SVFVATGGGNVINDYFDYEIDKVNKPYRPIPSGRIRRDHALYYALVLFLVAIILGFMISVA-NGLTVI--VCSLIMIVYAYDFKQRCLIGNITVSL-LTGLTFVYGGLITDDYILSIILGFFAFLMTLSRE---IVKDAEDVEGDLVENASTFPIVYGVDRAVLVAFILNVITCIL-SPILYVTG-----------------------------------------------------------\n>tr|X1E4T3|X1E4T3_9ZZZZ/7-238 [subseq from] Uncharacterized protein (Fragment) OS=marine sediment metagenome OX=412755 GN=S03H2_05768 PE=4 SV=1\n------------------IEILRPVNCLMGALTVIIGLLNTRLGiPLDKLLInIILG-VFTYIFIAAAGMVINDIYDIEIDKINRPERPIPRGSINLKQAklLYSIYLIIGLALSifhsIFFNLGLLNIVlASFFG-FIGWVYAKW---GKKSGFFGNIAVGISFS-IGMIYGAVLNSSSIPPFIYFFFITAFSLLV-SREIIKGCEDIEGDKNHGVKTLAIKIGIRKSIYISL-------VFSITAIIFFILPIFTNILNPIL-----------------------------------------------\n>tr|A0A512CCZ9|A0A512CCZ9_9BACT/37-234 [subseq from] Prenyltransferase OS=Cyclobacterium qasimii OX=1350429 GN=CQA01_26060 PE=4 SV=1\n---------------------------------FLVGTTNNGLSVLQDYHLYLL--IISTVILTASGYMINDYYDVKIDYVNRPQAVVIGKGMKRRMVMILHTVMNVVGIMIGLLVHPKIGAITFVAAFLLWLYSN---SLKRLPFIGNLTVAS-LTGLAiWIVGIYYQ---KSELLIITYAI-FAFFINLMrEILKDIEDRNGDRKHGCKTLPIVLGFRKTKNIIFIIafLFVAAILFVT-----------------------------------------------------------------\n>tr|S7VGU7|S7VGU7_9BACT/37-234 [subseq from] Putative prenyltransferase OS=Cyclobacterium qasimii M12-11B OX=641524 GN=ADICYQ_1562 PE=4 SV=1\n---------------------------------FLVGTTNNGLSVLQDYHLYLL--IISTVILTASGYMINDYYDVKIDYVNRPQAVVIGKGMKRRMVMILHTVMNVVGIMIGLLVHPKIGAITFVAAFLLWLYSN---SLKRLPFIGNLTVAS-LTGLAiWIVGIYYQ---KSELLIITYAI-FAFFINLMrEILKDIEDRNGDRKHGCKTLPIVLGFRKTKNIIFIIafLFVAAILFVT-----------------------------------------------------------------\n>tr|A0A6M0C9R6|A0A6M0C9R6_9CYAN/79-159 [subseq from] Homogentisate phytyltransferase (Fragment) OS=Okeania sp. SIO2H7 OX=2607802 GN=F6K35_46685 PE=4 SV=1\n--------------------------------------------------------------------GLNQLEDVAIDKINKPKLPLASGEFSRSLGEIIVAVTGIFALLLSLFQGPFLV-ATVWiSLAIGTAYSLPPIRLKRFPFWAA---------------------------------------------------------------------------------------------------------------------------------------------------------\n>tr|A0A1Q6DQH9|A0A1Q6DQH9_9DELT/39-166 [subseq from] Uncharacterized protein OS=Desulfobulbaceae bacterium DB1 OX=1920419 GN=BM485_04265 PE=4 SV=1\n------------------------------------------------------ALVLATSGIYAAGCVLNDFCDREVDARERPSRPLPSGKVSGREALIVTFFLFAAGLCGAYLAGPVSFALALAIVLLVILYD---CRSKQHDIVGPLNMAACRAGNLLLGMSPALAVSLPLLFPL-VSFCYIF--------------------------------------------------------------------------------------------------------------------\n>tr|M0IQR9|M0IQR9_9EURY/30-214 [subseq from] Digeranylgeranylglyceryl phosphate synthase OS=Haloferax sulfurifontis ATCC BAA-897 OX=662480 GN=ubiA PE=3 SV=1\n-------------------------------------AFVAGASPSD--ALVVVAAVLATVFATGAGNAVNDYFDRDIDRINRPDRPIPRGAVSAAEAKWFSVALFGGAVVSALVLPVVAIAIAVVNLVALLAYTEF---FK--GLPGVGnVVVAALTGSTFLFGGAAI--GEPLGAA-VLCVLAALATLTREIVKDVEDIGGDRAEGLRTLPIVVGEAASLWFGAAVLVVA-----------------------------------------------------------------------\n>tr|A0A2J6N3H7|A0A2J6N3H7_9CREN/56-230 [subseq from] Uncharacterized protein OS=Fervidicoccus fontis OX=683846 GN=C0188_01430 PE=4 SV=1\n----------------------------------------------------ILSGFATGFFLTASSMVFNDYNDREIDLINQPSRPIPSKRIGEREALSYGILLSLIGIISSLYTGLYTFAIAILTFGIALLYNF---WGKKTGLIGNFMVSYSV-TIPLIYGAVMINSF--TFKIMIFASMVFLTNTGREIIKGIADIAGDSVKGIRTIAVKYGAKRASIVAFWFILVAVF---------------------------------------------------------------------\n>tr|I0K4K5|I0K4K5_9BACT/38-264 [subseq from] UbiA prenyltransferase OS=Fibrella aestuarina BUZ 2 OX=1166018 GN=FAES_1048 PE=4 SV=1\n------------------------------------------IGPRSDWPRILLEpqlFILTLSTVCiaAAGYIINDYFDVKIDIINKPERVVIGRYLKRRWAITLHQVLNVVGCLLGLLLSRWVFVVDVLSVSLLWFYSA---NLKRQPFIGNLVVAF-LTALSLIVLA-VYYRQRVDLLMVYAS--FSFIVTLVReIIKDMEDIRGDARYGCRTLPIIWGLRRTKYLLYIIIAS-FIMTLFLMAdSLNNPRLGWIFMLLLIPVAwLVYRLVMADT---------------------------------\n>tr|A0A418KNN4|A0A418KNN4_9ACTN/21-236 [subseq from] Uncharacterized protein OS=Jiangella rhizosphaerae OX=2293569 GN=DY240_17220 PE=4 SV=1\n------------------LAIGRPWFWFVSLLPYYLGVVLATrqvVPPAADWPVLALGAVVIGPLMWISVLAVNDAYDLRGDRLNprKAGSPLAGGRLTASAALWVSLGAAVLAVAAALFVGPLFALGTGIVLLVGWAYSAPPLRLKARPGFDVAVNALAIGAAGQLAGWSLLRPLAE--FPWPMAVLGTLVGAALYVPTTLADLEADRVSGYTTLAVRLGARRAYLLGLGLWLAA-----------------------------------------------------------------------\n>tr|A0A7C1QY18|A0A7C1QY18_9ARCH/7-265 [subseq from] Uncharacterized protein OS=archaeon OX=1906665 GN=ENH73_09420 PE=4 SV=1\n------------------IEILRPINDLMGTLAVIIGILNtrTGVVPLTLILNIIFGIL-IYFFIAGSGMVINDYYDIEIDKINRPERPIPRGSVSLKQAklLWLTtILIGIILAFIHSLLFDIGFLNVIivaFFAFIGWLYAA---WGKKSGFIGNIMVGISFS-IGLIFGAVLNSFNIPIH-IYLFFLTSSFLLIAREIIKGCEDIEGDKEEGIKTLAIQIGIKKATMVSF-IFAVLAIICFLLvvftnilnLLLFLISMAFGVIIVIISAILMLKRNLDRS----------------------------------\n>tr|A0A1W6DUP5|A0A1W6DUP5_9MICO/38-148 [subseq from] 4-hydroxybenzoate polyprenyltransferase OS=Cellulosimicrobium sp. TH-20 OX=1980001 GN=B8281_07005 PE=4 SV=1\n-----------------------------------------------------------SACLYAGGMALNDYADRHLDAVERPERPIPSGRVTKRRALQVAVGLTAAG--VGLAA--AGGGARALAVavpLAASVWTYDTVAKERA--AGPLVMAAC-RGLDVLLGAGVghLRAAL----------------------------------------------------------------------------------------------------------------------------------\n>tr|A0A1F4U827|A0A1F4U827_9BACT/18-214 [subseq from] Uncharacterized protein OS=candidate division WOR-3 bacterium RBG_13_43_14 OX=1802590 GN=A2Y85_07065 PE=4 SV=1\n-------------------------------------SVVVGAWIGLPriFNLqLLIGMI-IGFFTCGFGNVLNDIYDIEIDSINAPHRPLPKGLVKKTYVILEAIGLAVISLILAILLSPRAFILVLIALILLLLYAG---LLKK--CWPANLVVALLTGFSFLLGGIVNNN-VAALFPFAFSVLIHMPREIIKDLI---DEAGDRAQGVITCAARIGSQRARILASIYLGML-VLILPLPFIF------------------------------------------------------------\n>tr|A0A4R7Q6H0|A0A4R7Q6H0_PHOTE/4-264 [subseq from] 1,4-dihydroxy-2-naphthoate octaprenyltransferase OS=Photorhabdus temperata OX=574560 GN=menA PE=3 SV=1\n--------PTSVSQTQAWLESLRPKTLPLALAAIITGS-ALAVWTGHfKLPVALLALLTAA-ILQILSNLANDYGDVIKGSDTEkrigPLRGMQKGVITAsqmKKALKITVLLACLSgialIAVACEKPRDIFGFLVLGLLAIVAAITYTVGTKPYGYIGLGDISvLIFFGWLSVAGAYYLQAGFFNSIVMLPATACGLLSAAVLNINNLRDIEDDKRNGKNTLAVRLGPQKARYYhACLI--IGAILCLVLFTIQNLPGWSGWLFLLALPLL-------------------------------------------\n>tr|A0A7C5XZW0|A0A7C5XZW0_9BACT/6-119 [subseq from] Uncharacterized protein OS=Acidobacteria bacterium OX=1978231 GN=ENK19_09245 PE=4 SV=1\n-----------------LRDLSRPFTLLPPLLGIVSGAVCAfGSVhnpdPAHRltWTVVLtviLGSACA-SLLNAASNILNQIADLAIDRLNKPDRPLASGRVSVRQAWVVTVFGYLLALLPTWLVVPYPYE------------------------------------------------------------------------------------------------------------------------------------------------------------------------------------\n>tr|A0A1C6PHU5|A0A1C6PHU5_9ACTN/46-188 [subseq from] 4-hydroxybenzoate polyprenyltransferase OS=Streptomyces sp. LamerLS-316 OX=1157630 GN=B046DRAFT_04202 PE=4 SV=1\n-------------RLRAWAELLRVSALFTVPGDALAGAAAVGRRPGRGTALA-VGASLC---LYEAGMALNDWADREEDAVDRPHRPIPSGRVAPGAALAAAGLLTAAGLALAARAGRPALVVA-SGLaATVWAYD---LRLKHTR-LGPAAMASA-RTLDLLLGA-----------------------------------------------------------------------------------------------------------------------------------------\n>tr|A0A7K2F260|A0A7K2F260_9ACTN/46-188 [subseq from] Prenyltransferase OS=Streptomyces sp. SID4921 OX=2690272 GN=GTW61_14395 PE=4 SV=1\n-------------RLRAWAELLRVSALFTVPGDALAGAAAVGRRPGRGTALA-VGASLC---LYEAGMALNDWADREEDAVDRPHRPIPSGRVAPGAALAAAGLLTAAGLALAARAGRPALVVA-SGLaATVWAYD---LRLKHTR-LGPAAMASA-RTLDLLLGA-----------------------------------------------------------------------------------------------------------------------------------------\n>tr|A0A0C3EJ71|A0A0C3EJ71_PILCF/57-247 [subseq from] Uncharacterized protein OS=Piloderma croceum (strain F 1598) OX=765440 GN=PILCRDRAFT_829638 PE=3 SV=1\n--------------------------------------------------------------------VSNQYLDPAEDAFNKPDRPIPSGRVTLRQTQILRWALVPICMVLSACYSTPVVWSTVLLCLLT--YTYNELHLHAGHWITRNL-NNAF-GFASFELGATFVAGADANKMDSVGMLAVAISTGIFatTiqTQDFKDCDGDRRIGRQTLPIVL-PQLARYSLLPIL---LTWSMALSVIWDLSALVAV-PFLGLALLVALRF--------------------------------------\n>tr|A0A6L9Q6S3|A0A6L9Q6S3_9ACTN/37-256 [subseq from] UbiA family prenyltransferase OS=Actinomadura bangladeshensis OX=453573 GN=ubiA PE=4 SV=1\n------------------------------------------------HVLLARALvVVLGFLV--FSVACNDIADAAIDRVNlpgDPGRPLVAGTAHRRDMALIGVTAGVLALLASLTLRWPAAVVTLLGLAVSAGYSLRPVRLAARGVVAPLVLPACYVAVPYLLGIFAVRDSLRREDVLLLAGLYV-GFIGRILLKDFRDVRGDEMFGKRTFLVRHGRRWTCAFSAFCWTAG--AVVLVAAVRHPTVHLVAVTAVyLAAALLLLRALATE----------------------------------\n>tr|A0A1Q5DEN6|A0A1Q5DEN6_9ACTN/43-177 [subseq from] Prenyltransferase OS=Streptomyces sp. CB02058 OX=1703921 GN=AMK10_18155 PE=4 SV=1\n--------PRPRARLRAWAELLRVSALFSVPGDALAGAAATGLRPGRGTALA-VGASLC---LYEAGMALNDWADREEDAVDRPHRPIPSGRVSPGAALAAAGALTAAGLALAARAGrPALTVATALGA-TVWAYDLH---LKHTR-LGPAA-------------------------------------------------------------------------------------------------------------------------------------------------------\n>tr|A0A0C3EWX5|A0A0C3EWX5_PILCF/58-248 [subseq from] Uncharacterized protein OS=Piloderma croceum (strain F 1598) OX=765440 GN=PILCRDRAFT_829871 PE=3 SV=1\n--------------------------------------------------------------------VSNQYLDPAEDAFNKPDRPIPSGRVTLRQTQILRWALVPICMVLSACYSTPVVWSTVLLCLLT--YTYNELHLHAGHWITRNL-NNAF-GFASFELGATFVAGADANKMDSVGMLAVAISTGIFatTiqTQDFKDCDGDRRIGRQTLPIVL-PQLARYSLLPIL---LTWSMALSVIWDLSALVAV-PFLGLALLVALRF--------------------------------------\n>tr|A0A166A4S0|A0A166A4S0_9EURY/30-220 [subseq from] Digeranylgeranylglyceryl phosphate synthase OS=Methanobrevibacter curvatus OX=49547 GN=cyoE PE=3 SV=1\n------------------------------------------------IDLSLILAIIAVFIATGGGNVINDVFDHKIDSINRPYRPIPSGRISLKIGKIYSAILFLIAIIVGIILSILVNNIlpVVIVFINCLLMYYYAKTLKSTVLVGNLLVAYLTGSCFVFGGSITGNIGLIflSIFLGFFAFLMTL---AREIIKDMEDKEGDEKEGVKTLPINYGLKISSILASIFIVVDCILSPSL----------------------------------------------------------------\n>tr|A0A366M9M9|A0A366M9M9_9EURY/33-242 [subseq from] Digeranylgeranylglyceryl phosphate synthase OS=Methanobrevibacter sp. NOE OX=2006182 GN=ALNOE001_20340 PE=3 SV=1\n-------------------------------------------------P-IILGA-IAVFLAMGGGNVINDYFDHEIDAINKPERPIPSGRISLKNAKIYSYFLFIIailiGIIISYLVNSY--IPLLIVIISSLLMYYYAHTLKKIALIGNLSISF-LTSLCFIFGGFIIGLETKNIEIIITSFYLGFFAFVITVareiTKDMEDIEGDKIEKAKTFPILYGKKNSSYLSGFLMVLASVLSPILYFNGIFNFYYLLVLALAI----------------------------------------------\n>tr|A0A2U0S0E7|A0A2U0S0E7_9ARCH/45-215 [subseq from] Uncharacterized protein OS=Candidatus Bathyarchaeota archaeon OX=2026714 GN=CW691_06640 PE=4 SV=1\n--------------------------------------------------LTLALVVLSAICISSGGFAFNDYIDQESDAIVKKNRPIPSKNLMPWHALLAALILFTVGLVSAISINWLCFGIALMDTVLLVAYSK--VIKKRAGFLGSFLMGLLI-GTSFVYGEAALYG---TFTITSFSLSFmSMGSIGGNVLRDVLSLEGDKKAGYATLAAKRGTKFATKVGAI----------------------------------------------------------------------------\n>tr|A0A516NCU0|A0A516NCU0_CELCE/45-155 [subseq from] 4-hydroxybenzoate polyprenyltransferase OS=Cellulosimicrobium cellulans OX=1710 GN=FOG94_17955 PE=4 SV=1\n----------------------------------------------------------ASACLYAGGMALNDYADRHLDAVERPERPIPSGRVTERRALQVAVGLTAAG--VGLAA--AGGGARALAVavpLAASVWTYDTVAKERA--AGPLVMAAC-RGLDVLLGAGVghLRAA-----------------------------------------------------------------------------------------------------------------------------------\n>tr|A0A0E3SME3|A0A0E3SME3_METBA/43-231 [subseq from] (S)-2,3-di-O-geranylgeranylglyceryl phosphate synthase OS=Methanosarcina barkeri 3 OX=1434107 GN=MSBR3_2828 PE=4 SV=1\n----------------------------------------------------ILGF-LSIFFISAASLILNDYFDLEIDKINAPERPLPAGLVTEREVILLSVIVAVLGFITGYLISLE----ALLVIIPVWAVGfLYNWKFKKAGLIGNLMVSFSV-GMTFiFGGIAVNKPFETIvWFFAVILMLTDLGE---EIAADAMDIEGDRQAGSRSLALAVGCENALKISGAIFLLVvAASSLPFLLGWLEWI--------------------------------------------------------\n>tr|A0A239FAM5|A0A239FAM5_9ACTN/45-253 [subseq from] 4-hydroxybenzoate polyprenyltransferase OS=Actinomadura meyerae OX=240840 GN=SAMN05443665_1005253 PE=4 SV=1\n-------------------------------------------------------VVVFGFLV--FSVACNDLADVLIDRVNLPgDrgRPLVTGTAYRRDMVVAAATAAVLSLAASLTLHWPAIVAAAAGLAISAAYSLRPARLSARGVVAPLVLPACYVAVPYLTGMFAVRETLRKGDLLLLAGLYV-GFIGRILLKDFRDVRGDEMFGKRTFLVRHGRRWTCVFSAFCWTAGTVLLVASVRDPAVPLVVA-NAALLAAALLLLRAL-------------------------------------\n>tr|M5E0D1|M5E0D1_9FIRM/8-220 [subseq from] (S)-2,3-di-O-geranylgeranylglyceryl phosphate synthase OS=Halanaerobium saccharolyticum subsp. saccharolyticum DSM 6643 OX=1293054 GN=HSACCH_01073 PE=4 SV=1\n---------------KGLIELLRPELPFAAGISVIIGEiITLGKLPSL--SELFLGF-MWGFLLSGSAMILNDFFDIEVDKINAPNRPLPSGLVSSNTAIVFTIIISLLGLVISFFINKAAILLYIIFWFIGF---LYNWKLKEKGLLGNLFVSSS-VAVTIILGAIAVGNPWNEAVLIFSLMLFVFDL-GEEIAADAMDIEGDKKRNIKSIAILIGRQKALNISFLLFM-IYIILS------------------------------------------------------------------\n>tr|A0A7C1LJE6|A0A7C1LJE6_9ARCH/5-278 [subseq from] Uncharacterized protein OS=archaeon OX=1906665 GN=ENH75_02535 PE=4 SV=1\n----------------AAIEILRPINALMGGLTVIIGILNtrVGISLDRLILNIILGVI-TYFFLAGSSMIINDIYDIEIDKVNRPERPIPRGAITLKQAKYLfcGTLIIGLIFAIFhsliFVLGFLNVIVAAFFGFIGWFYAKW---GKKSGFFGNIIVSISFS-IGLIYGA-ILNSFVIPIYIYYFFLVSFFGLLSREVIKGCEDIEGDKEERVKTLAIQIGIKKSIYVSIIFAAFAILFyILPLFTNILNPLLFSLSMIFgIAIMLYAIVLMLRKNLEKKD-FSKISLTIKIAG---------------\n>sp|Q9UWY6|DGGGP_SACS2/24-226 [subseq from] Digeranylgeranylglyceryl phosphate synthase OS=Saccharolobus solfataricus (strain ATCC 35092 / DSM 1617 / JCM 11322 / P2) OX=273057 GN=ubiA-2 PE=1 SV=1\n----------------------------------------MGFLVSSQWYLELKGILLSA-LVVGLIAAggyvINDVYDVEIDKINKPYRPIPSGKISVNKAKALSIALFIIGIALSILLNIYAL---VIALVTAIGLIYYAKDLKKTGFYGNLLVATTTALSIFYGGLAFFSDNW--LLRIIIPTLYAFFLTLIREIvKGIEDYNGDSLNNVKTLATTLGINKSWRI-------AKILLVLLLIISPLPFFIGFN---------------------------------------------------\n>tr|A0A157SY88|A0A157SY88_SACSO/24-226 [subseq from] Digeranylgeranylglyceryl phosphate synthase OS=Saccharolobus solfataricus OX=2287 GN=SSOP1_0578 PE=3 SV=1\n----------------------------------------MGFLVSSQWYLELKGILLSA-LVVGLIAAggyvINDVYDVEIDKINKPYRPIPSGKISVNKAKALSIALFIIGIALSILLNIYAL---VIALVTAIGLIYYAKDLKKTGFYGNLLVATTTALSIFYGGLAFFSDNW--LLRIIIPTLYAFFLTLIREIvKGIEDYNGDSLNNVKTLATTLGINKSWRI-------AKILLVLLLIISPLPFFIGFN---------------------------------------------------\n>tr|D0KSZ5|D0KSZ5_SACS9/24-226 [subseq from] Digeranylgeranylglyceryl phosphate synthase OS=Saccharolobus solfataricus (strain 98/2) OX=555311 GN=Ssol_1647 PE=3 SV=1\n----------------------------------------MGFLVSSQWYLELKGILLSA-LVVGLIAAggyvINDVYDVEIDKINKPYRPIPSGKISVNKAKALSIALFIIGIALSILLNIYAL---VIALVTAIGLIYYAKDLKKTGFYGNLLVATTTALSIFYGGLAFFSDNW--LLRIIIPTLYAFFLTLIREIvKGIEDYNGDSLNNVKTLATTLGINKSWRI-------AKILLVLLLIISPLPFFIGFN---------------------------------------------------\n>tr|A0A6I5BCU6|A0A6I5BCU6_9ACTN/45-182 [subseq from] Prenyltransferase OS=Streptomyces sp. SID4941 OX=2690283 GN=GTW41_20490 PE=4 SV=1\n-------RPRTRHTPRAWAELLRVSALFTVPGDALAGAAAAGRSPGRGTALA-VGASLC---LYEAGMALNDWADRDEDAVDRPHRPIPSGRIAPGAALAAAGALTAAGLALAARAGRPALTVATGLAATVWAYD---LRLKHTP-AGPAAMA-----------------------------------------------------------------------------------------------------------------------------------------------------\n>tr|W9QDP4|W9QDP4_9ROSA/152-321 [subseq from] Homogentisate phytyltransferase 2 OS=Morus notabilis OX=981085 GN=L484_014065 PE=4 SV=1\n----------------------------------------------------LIAMTLANAYYI----GINQIYDADIDRVNKPYLPIPAGELSlkQAWILVISFAVGALSI-LRLMNADWITtSIFCFGLFLAHFYSAPPLRFKQSPIAtsivNPLNAGVVHNlGLIYATRASLglPFVWNPStFFIVNFITPF-F--LAITNLKDLTDMEGDSKHNIRTLPTIYGPRK-----------------------------------------------------------------------------------\n>tr|A0A4Y8QY25|A0A4Y8QY25_9MICO/44-147 [subseq from] 4-hydroxybenzoate polyprenyltransferase OS=Cellulosimicrobium funkei OX=264251 GN=E1O70_17325 PE=4 SV=1\n-----------------------------------------------------------------GGMALNDYADRHLDAVERPERPIPSGRVTERRALQVAVGLTAAG--VGLAA--AGGGARALAVavpLAASVWTYDTVAKERA--AGPLVMAAC-RGLDVLLGAGVghLRAA-----------------------------------------------------------------------------------------------------------------------------------\n>tr|A0A386WD89|A0A386WD89_9ACTN/43-146 [subseq from] 4-hydroxybenzoate polyprenyltransferase OS=Micromonospora tulbaghiae OX=479978 GN=CSH63_00590 PE=4 SV=1\n----------------------------------------------------------ASVLLYWAGMAANDWADRRLDAVERPERPIPSGRVRPAVALGVASALTAAGLAVATAAGGRRAAAVALPLAATiWGYD---LRAKNTA-AGPAVMAAC-RGLDVLLGAS----------------------------------------------------------------------------------------------------------------------------------------\n>tr|A0A843JV69|A0A843JV69_9EURY/31-215 [subseq from] UbiA family prenyltransferase (Fragment) OS=Methanobrevibacter sp. OX=66852 GN=J6W16_04365 PE=4 SV=1\n-----------------------------------------------ELPIIICAIIV--FVCTGAGNTINDVFDVKIDEINKPNRPIPSGRISLENARNYAFVLfgigIVLSFLDSYLVNS--IWPSVIVIPAAVIMYLYARNLKAMPLIGNLTV-ATLTGFCFVIGGVVIACATNSLKILFISIYLGlfamFMTLAREIVKDMEDIEGDKQEGARTFPILYGKKIPSIISIILIV-------------------------------------------------------------------------\n>tr|A0A1Q5LSW9|A0A1Q5LSW9_9ACTN/61-181 [subseq from] Uncharacterized protein OS=Streptomyces sp. CB03234 OX=1703937 GN=AMK26_13115 PE=4 SV=1\n---------------QAWAELLRVSALFTVPGDALAGAAAVGVRPNRRTML-AIGSSLC---LYEAGMALNDWADRDEDAVDRPHRPLPSGRIAPPAALAASAALTAMGLALAARAGRAPLAVATALAATVWAYDL---RLKH---------------------------------------------------------------------------------------------------------------------------------------------------------------\n>tr|A0A2H0R098|A0A2H0R098_9BACT/321-514 [subseq from] Uncharacterized protein OS=Candidatus Zambryskibacteria bacterium CG10_big_fil_rev_8_21_14_0_10_34_34 OX=1975114 GN=COV33_02440 PE=4 SV=1\n-----------------------------------------------------------------FAVSTNDIVDEEIDAVSDPTRPLIANSLSKKDMKESAVIFLVATLISGFLAGYTAFFFILTFTALYYIYSVPPTRFKTIPFFSSFIIGLCCLTA-VLAGFFLISPfKYVSVFPSKLALAVVAIFSLLVNVRDMKDIEGDKKVGIKTVPIIFGDIWGPR-VVGIFASISFLLIPIFM-SSYVLFASAIPASLVVYYFI-----------------------------------------\n>tr|A0A842R3I4|A0A842R3I4_9ARCH/66-252 [subseq from] Uncharacterized protein OS=Candidatus Bathyarchaeota archaeon OX=2026714 GN=GF325_05625 PE=4 SV=1\n---------------------------------------------------VMLGCGIY-FITAGASNTINDYFDIEIDRINRPERPIPRGAISKEGALRYYLVLSASSLVLSMIVGYWTpnqLFVPLFnGIFLFVGY-FYAWKGKPSGFPGNIIVGISFSfGMPFGALFMIDILAIPSkvwFFFVTSSLLLI-SRELV---KGMEDMEGDRQFKIKTVANTKGLKVASSMSIifSILAIASFT--------------------------------------------------------------------\n>tr|A0A381W5R8|A0A381W5R8_9ZZZZ/9-213 [subseq from] Uncharacterized protein OS=marine metagenome OX=408172 GN=METZ01_LOCUS100131 PE=4 SV=1\n-------------------KLLRPLNVFTSGLAMVIGSGILGTLNNTGTLLLVMAVVM---CFAGAANALNDVVDYEIDKINRPMRPLPSGFVKKRTALFISILLFSMGTLACLEL---SETAKVIGIVIAMPFMVLYSKyLKGMPLIGNMIVAFI-LGLSFlFCGAA-FNNMSPMW----IPMILAFGLTLVRELvKDIADMEGDQSAGLKTFPITAGIEKSIQLSIFLSACIGV---------------------------------------------------------------------\n>tr|A0A7H8LT49|A0A7H8LT49_9ACTN/34-270 [subseq from] UbiA family prenyltransferase OS=Actinomadura sp. NAK00032 OX=2742128 GN=HUT06_02275 PE=4 SV=1\n---------------------------------------------GEDRVLLARAfVVVFGFLV--FSVACNDIADVLIDRVNlpgDPGRPLVTGTAHRREMVVAGVTAAVLALAASLTLHWPAIVVTVVGLAISANYSLRPVRLAARGVVAPLVLPACYVAVPYLTGVFAVRDTVRKGDLLLLAGLYV-GFIGRILLKDFRDVRGDEMFGKRTFLVRHGRGWTCLFSAFCWTAGTLLLVAAVRHPTAPLIAAN-AVLLAAALLLLRALSTERGARRDEHLIAGIA--------------------\n>tr|L8M7U0|L8M7U0_9CYAN/55-252 [subseq from] 4-hydroxybenzoate polyprenyltransferase-like prenyltransferase OS=Xenococcus sp. PCC 7305 OX=102125 GN=Xen7305DRAFT_00032090 PE=3 SV=1\n--------------------------------------------------------------LCGNVYivGLNQLTDVEIDRINKPELPLASGAFSLAQGRWIIGITGFVAIAVAALSGRWLFATVALSLLLGTVYSLPPLRLKQFPLLAAFC-ILTVRGIVVNLGLflhfsqKFLGQEIITANVWTLTLFILLFTIAIAIFKDVPDLEGDKKYNISTFTLILGKSTVFNISRSVITLCYLGMIAAGILWLNRLNAGFFIG-------------------------------------------------\n>tr|A0A534JNZ3|A0A534JNZ3_9EURY/5-214 [subseq from] Geranylgeranylglycerol-phosphate geranylgeranyltransferase OS=Euryarchaeota archaeon OX=2026739 GN=E6K12_06655 PE=4 SV=1\n------------------LRLARPVNCVmSAVGVGIGGLVAVrsGAWGEFARPLVLAGAAAAS-FTAG-GNALNDLYDRETDRVNHPERPLPAGKLTVASAKGFMVIAFALAAILAVFATVWALAVVIVNITLMFSYEV---TLKARGAPGNLVIAYLVGSLFLFAGASVFRSStEPLVRTGILAMLALFTTLGREITKDIEDMRGDVDR--QTLPHRIGSNRAGIVAAICLLIG-----------------------------------------------------------------------\n>tr|A0A519CAZ5|A0A519CAZ5_9EURY/46-217 [subseq from] Uncharacterized protein OS=Euryarchaeota archaeon OX=2026739 GN=CXT75_04280 PE=4 SV=1\n-----------------------------------------------------------AMMLVGGGNALNDYNDRESDKLNHPKRPIPSGQIKAETALNYAQLLLAIGLLILFftLANKMPFVIALMGIGTLIAYE---NGLKAAGITGNISVGLMSGAVFLYAGMAVNDPG-PTLWMFGLAVLATVSREI---IKDIQDLKGDQDR--TTLPTRIGENNALNLATFILLVAVALSYTA----------------------------------------------------------------\n>tr|A0A523Y248|A0A523Y248_9DELT/91-263 [subseq from] Prenyltransferase OS=Desulfobacteraceae bacterium OX=2049433 GN=E3J46_09325 PE=4 SV=1\n-------------------------------------------------------------------------------------------------VLSIAVFFYVLSLSAAiWLVflGrPLVLAIGLLGVAAGWAYSARPLQLMSRGW---GEICIFFAFGPFITmGAYYVMSGSLSWSAFALGFPQGFFIAAVIWINQFPDYEADRDAGKKNLVVRLGPKLSRYPYCIIMLAAFIAVIFLIGIVGLTYLTMLSFIAFPLAFKAMKILWRE----------------------------------\n>tr|A0A2D8C285|A0A2D8C285_9BACT/52-285 [subseq from] Prenyltransferase OS=Algoriphagus sp. OX=1872435 GN=CL554_03915 PE=4 SV=1\n------------------------------------------------------LLILATLLITAAGYMINDYYDVKIDYVNRPNEVIVGKGIKRRVVIFLHTIFNFTGIGLGALVAPRIAIVNFVAAFLLWLYS---NRLKREPFIGNLTVAF-LTGLSVYLVAFYYQK--NELLVLTYA-IFAFFLNLIReILKDIEDRNGDRKHGCRTLPIVIGFRKTKQVI-FIVALcfvSAILIITFEI--NKPELFYYFGGLGIAFVWFMRkIYLADRKGHFTQLSTWAKILMLVGTMSMAF---------\n>tr|A0A3M2GM89|A0A3M2GM89_9BACT/81-256 [subseq from] Uncharacterized protein OS=Gemmatimonadetes bacterium OX=2026742 GN=D6675_00615 PE=4 SV=1\n------------------------------------------------------------LLITAGGNTLNDVCDREIDRLNRPERPLPAGMVSVRQATIWGSLLLLAGLGISYRLQITLFGMAMLVTVLILIY---NLRWKRQPLIGNVVVALS-SALCFVYGGLAVNTVLPTLIPAVFAFFFHLAR---EIIKDIEDMRGDRAQRATTFPIVYGEEHAIRLVIFILWILVILIP---LPYLLEI--------------------------------------------------------\n>tr|A0A7H0F0D3|A0A7H0F0D3_9CYAN/56-248 [subseq from] Homogentisate phytyltransferase OS=Cylindrospermopsis curvispora GIHE-G1 OX=2666332 GN=IAR63_17065 PE=3 SV=1\n-----------------------------------------------------LGQILMTWLACISGNiyivGLNQLIDVDIDKINKPHLPIAAGEFTEEQARFIVITTGILALVLAAIGGPFLLAMVVTSLVIGTAYSLPPLRLKQFPFWAALCI-FSVRGtivnLGLflhFSWLLQQSQGIP-FAVWTLTLFILVFTMAIAIFKDIPDLEGDLRYNINTFTIKLGKKAVFDLALWLLTFCYIGMII-----------------------------------------------------------------\n>tr|A0A7C3UFU5|A0A7C3UFU5_9BACT/48-205 [subseq from] Uncharacterized protein OS=Candidatus Poribacteria bacterium OX=2026781 GN=ENX78_08775 PE=4 SV=1\n-------------------------------------------------------------LLLSAGNALNDYYDVLTDKMNKPSRPIPAGLIKRRSALIFSIVLFLIAIGISYLINLNGFIIAVIVTLLLILYSA---KLRNFPFLANSTVAFL-TGLVFIYGgVAVKSVN-GAIIPAIFAFLFTLSREV---IKDIQDIKGDQFAGMSSIPINFGKRKAILVSII----------------------------------------------------------------------------\n>tr|C3MQJ8|C3MQJ8_SULIL/18-218 [subseq from] Digeranylgeranylglyceryl phosphate synthase OS=Sulfolobus islandicus (strain L.S.2.15 / Lassen #1) OX=429572 GN=LS215_1657 PE=3 SV=1\n----------------------------------------MGFLVSSQWYLELKGILLSA-LVVGLIAAggyvINDVYDVEIDKINKPYRPIPSGRISVNKAKALSITLFVIGIALSILLNIYAIVIALLTTIGLVYY---AKDLKKTGFYGNLLVAtttalsIFYGGLAFFSDNWLLRIIIPTFYSFFLTLIREI-------VKGIEDYNGDLLNNVKTLATTLGISKSWRIAK-------ILLTLLLVISPLPFFIG-----------------------------------------------------\n>tr|C3MW76|C3MW76_SULIM/18-218 [subseq from] Digeranylgeranylglyceryl phosphate synthase OS=Sulfolobus islandicus (strain M.14.25 / Kamchatka #1) OX=427317 GN=M1425_1549 PE=3 SV=1\n----------------------------------------MGFLVSSQWYLELKGILLSA-LVVGLIAAggyvINDVYDVEIDKINKPYRPIPSGRISVNKAKALSITLFVIGIALSILLNIYAIVIALLTTIGLVYY---AKDLKKTGFYGNLLVAtttalsIFYGGLAFFSDNWLLRIIIPTFYSFFLTLIREI-------VKGIEDYNGDLLNNVKTLATTLGISKSWRIAK-------ILLTLLLVISPLPFFIG-----------------------------------------------------\n>tr|C3N6B8|C3N6B8_SULIA/18-218 [subseq from] Digeranylgeranylglyceryl phosphate synthase OS=Sulfolobus islandicus (strain M.16.27) OX=427318 GN=M1627_1664 PE=3 SV=1\n----------------------------------------MGFLVSSQWYLELKGILLSA-LVVGLIAAggyvINDVYDVEIDKINKPYRPIPSGRISVNKAKALSITLFVIGIALSILLNIYAIVIALLTTIGLVYY---AKDLKKTGFYGNLLVAtttalsIFYGGLAFFSDNWLLRIIIPTFYSFFLTLIREI-------VKGIEDYNGDLLNNVKTLATTLGISKSWRIAK-------ILLTLLLVISPLPFFIG-----------------------------------------------------\n>tr|C3NES6|C3NES6_SULIY/18-218 [subseq from] Digeranylgeranylglyceryl phosphate synthase OS=Sulfolobus islandicus (strain Y.G.57.14 / Yellowstone #1) OX=439386 GN=YG5714_1553 PE=3 SV=1\n----------------------------------------MGFLVSSQWYLELKGILLSA-LVVGLIAAggyvINDVYDVEIDKINKPYRPIPSGRISVNKAKALSITLFVIGIALSILLNIYAIVIALLTTIGLVYY---AKDLKKTGFYGNLLVAtttalsIFYGGLAFFSDNWLLRIIIPTFYSFFLTLIREI-------VKGIEDYNGDLLNNVKTLATTLGISKSWRIAK-------ILLTLLLVISPLPFFIG-----------------------------------------------------\n>tr|C3NGW8|C3NGW8_SULIN/18-218 [subseq from] Digeranylgeranylglyceryl phosphate synthase OS=Sulfolobus islandicus (strain Y.N.15.51 / Yellowstone #2) OX=419942 GN=YN1551_1283 PE=3 SV=1\n----------------------------------------MGFLVSSQWYLELKGILLSA-LVVGLIAAggyvINDVYDVEIDKINKPYRPIPSGRISVNKAKALSITLFVIGIALSILLNIYAIVIALLTTIGLVYY---AKDLKKTGFYGNLLVAtttalsIFYGGLAFFSDNWLLRIIIPTFYSFFLTLIREI-------VKGIEDYNGDLLNNVKTLATTLGISKSWRIAK-------ILLTLLLVISPLPFFIG-----------------------------------------------------\n>tr|C4KHT3|C4KHT3_SULIK/18-218 [subseq from] Digeranylgeranylglyceryl phosphate synthase OS=Sulfolobus islandicus (strain M.16.4 / Kamchatka #3) OX=426118 GN=M164_1546 PE=3 SV=1\n----------------------------------------MGFLVSSQWYLELKGILLSA-LVVGLIAAggyvINDVYDVEIDKINKPYRPIPSGRISVNKAKALSITLFVIGIALSILLNIYAIVIALLTTIGLVYY---AKDLKKTGFYGNLLVAtttalsIFYGGLAFFSDNWLLRIIIPTFYSFFLTLIREI-------VKGIEDYNGDLLNNVKTLATTLGISKSWRIAK-------ILLTLLLVISPLPFFIG-----------------------------------------------------\n>tr|D2PCJ8|D2PCJ8_SULID/18-218 [subseq from] Digeranylgeranylglyceryl phosphate synthase OS=Sulfolobus islandicus (strain L.D.8.5 / Lassen #2) OX=425944 GN=LD85_1756 PE=3 SV=1\n----------------------------------------MGFLVSSQWYLELKGILLSA-LVVGLIAAggyvINDVYDVEIDKINKPYRPIPSGRISVNKAKALSITLFVIGIALSILLNIYAIVIALLTTIGLVYY---AKDLKKTGFYGNLLVAtttalsIFYGGLAFFSDNWLLRIIIPTFYSFFLTLIREI-------VKGIEDYNGDLLNNVKTLATTLGISKSWRIAK-------ILLTLLLVISPLPFFIG-----------------------------------------------------\n>tr|F0NIC6|F0NIC6_SULIR/18-218 [subseq from] Digeranylgeranylglyceryl phosphate synthase OS=Sulfolobus islandicus (strain REY15A) OX=930945 GN=SiRe_1424 PE=3 SV=1\n----------------------------------------MGFLVSSQWYLELKGILLSA-LVVGLIAAggyvINDVYDVEIDKINKPYRPIPSGRISVNKAKALSITLFVIGIALSILLNIYAIVIALLTTIGLVYY---AKDLKKTGFYGNLLVAtttalsIFYGGLAFFSDNWLLRIIIPTFYSFFLTLIREI-------VKGIEDYNGDLLNNVKTLATTLGISKSWRIAK-------ILLTLLLVISPLPFFIG-----------------------------------------------------\n>tr|F0NR62|F0NR62_SULIH/18-218 [subseq from] Digeranylgeranylglyceryl phosphate synthase OS=Sulfolobus islandicus (strain HVE10/4) OX=930943 GN=SiH_1515 PE=3 SV=1\n----------------------------------------MGFLVSSQWYLELKGILLSA-LVVGLIAAggyvINDVYDVEIDKINKPYRPIPSGRISVNKAKALSITLFVIGIALSILLNIYAIVIALLTTIGLVYY---AKDLKKTGFYGNLLVAtttalsIFYGGLAFFSDNWLLRIIIPTFYSFFLTLIREI-------VKGIEDYNGDLLNNVKTLATTLGISKSWRIAK-------ILLTLLLVISPLPFFIG-----------------------------------------------------\n>tr|A0A834TCT3|A0A834TCT3_9FABA/118-326 [subseq from] Homogentisate solanesyltransferase, chloroplastic-like isoform X1 OS=Senna tora OX=362788 GN=G2W53_024361 PE=4 SV=1\n-----------------------------------------------KWSLLFKALSGLFALICGNGYivGINQIYDISIDKVNKPYLPIAAGDLSvqSAWLLVI--FFAVAGlLIVGFNFGPFIFSLYTLGLFLGTIYSVPPLRMKRFPVAAFLIIAtvrgfLLNFGVYYATRAALGLTFQWSFPVVFITTFVTLFALVIAITKDLPDVEGDRKYQISTFATKLGVRNIAFLGSGILLLNYIVSILAAIYWPQAFRR------------------------------------------------------\n>tr|A0A3N5RJH0|A0A3N5RJH0_9CHLR/18-129 [subseq from] Prenyltransferase (Fragment) OS=Chloroflexi bacterium OX=2026724 GN=EHM40_23790 PE=4 SV=1\n----------------------------LPLAAGVCVVLGEILGLGRLPPIreLLLGFA-CGFFLSGSALTLNDYFDIEVDRVNAPLRPIPAGLLTARDALLLTALVALLGLSAAFLLGPLAFTVGvifwVIGVLYNWRYK-----------------------------------------------------------------------------------------------------------------------------------------------------------------------\n>tr|A0A662L5B0|A0A662L5B0_9ARCH/6-219 [subseq from] Prenyltransferase OS=Thermoplasmata archaeon OX=1906666 GN=DRN19_04615 PE=4 SV=1\n----------------AIWELMRLEHGFMLIIAVLIGaTVSNR--EFTMYSYNLLFAFLTALLLEASTFSLNDYVDLEVDKKNRrMDRPLVRGDLKPKTALLLFFLLFPAGISFSLLVNMKCFYIAVLtGALA-ILY---DLKLKKVKFVGNFYIAYT-TAIPFIFGSVAVSEYVPSAV--TVLSVIAFiASFGREVMKDIMDIEGDRAEGVKSIPMYLGKK----KTFVVIALVYLLSVTLS---------------------------------------------------------------\n>tr|A0A1Q9N9U2|A0A1Q9N9U2_HEILC/10-251 [subseq from] Digeranylgeranylglyceryl phosphate synthase OS=Heimdallarchaeota archaeon (strain LC_2) OX=1841597 GN=HeimC2_43780 PE=4 SV=1\n------------------FDLLKMIR--PPNAFMVTAMAVTGIWfasDNTEWWLYVLAIIVANAY-IGIAMVHNDIIDLDIDKINAPHRALPSGKVSLKQAKIYAIVLFIIGTIAGLGV--GSLEAIIIMSITLILSLLYNSKLKQLGFLGNITVGVTATS-AFLYGDAIVS-GWDHFWPISTwnASIYLFLISAILNTSRevakgIMDTEGDREYGIKTIAVLYGKFNAARLVLLLILVA--IIVALLPLFNHTFGPLF---ILAAGGFVL----------------------------------------\n>tr|A0A7T8ZIF6|A0A7T8ZIF6_9PSEU/2-144 [subseq from] UbiA family prenyltransferase OS=Saccharothrix sp. 6-C OX=2781735 GN=IOD16_13865 PE=4 SV=1\n---------------RAYVELVRAPAALTVLGDTLAGAAAAGApLRGRRWLLPLSSVALY---WSG--MALNDWADRELDAVERPERPIPSGRVSPRAALSVAVALSATGLGLAAVAGGRDALAVAVPVaAAVWSYDT---LLK-DTAAGPLAMAVC-RGLDVVLGAG----------------------------------------------------------------------------------------------------------------------------------------\n>tr|A0A7Z1B1X6|A0A7Z1B1X6_9PSEU/35-280 [subseq from] Uncharacterized protein OS=Actinophytocola xinjiangensis OX=485602 GN=BLA60_04110 PE=4 SV=1\n--------------------------------------VVLGVGAGLDVPgtVLLGGAVLSGQLSIGWS---NDWIDVARDrAAGRGDKPAAAGLVAVRTVAAAAItavaVTVVLSLSLGWLAG----AALLLGVVAGWAYNL---GLKATRWSGAAYLA-AFGALPVGVYAASPGEPWPPWWMPVVGALLGFGAHFANVLPDLR---ADASTGVRGLPHRLGPRTGVIVMAASLAMASVLLGTAPA-GASTLFA--LTAVIGGTAlaaAATVAAVRAPHSAAAFRLTVGIAVFDVGLLAA-----------\n>tr|A0A0X3S576|A0A0X3S576_9ACTN/15-140 [subseq from] Prenyltransferase OS=Streptomyces sp. NRRL F-5122 OX=1609098 GN=ADL25_21185 PE=4 SV=1\n----------------------------------LAGAAAVPAAPGRRTALAI-GSSLC---LYEAGMALNDWADRDEDALERPHRPLPSGRIAPAAALTAACALTVAGLALARCAGRPAFRVAVPLAATVWAYD---LGLKRTPGGPPAMAA--ARGLDVLLGAAATG-------------------------------------------------------------------------------------------------------------------------------------\n>tr|A0A8B2DNV9|A0A8B2DNV9_CELCE/45-155 [subseq from] UbiA family prenyltransferase OS=Cellulosimicrobium cellulans OX=1710 GN=J5A69_19110 PE=4 SV=1\n----------------------------------------------------------ASACLYAGGMALNDYADRHLDAVERPERPIPSGRVTERRALQVAVGLTAAG--VGLAA--AGGGARALAVavpLAASVWTYDTVAKERA--AGPLVMAAC-RGLDVLLGAGVghLRAA-----------------------------------------------------------------------------------------------------------------------------------\n>tr|A0A239P2G8|A0A239P2G8_9ACTN/49-145 [subseq from] 4-hydroxybenzoate polyprenyltransferase OS=Streptosporangium subroseum OX=106412 GN=SAMN05216276_10803 PE=4 SV=1\n----------------------------------------------------------------WAGMAANDWADRRLDKVERPERPIPSGRISANLALATALGLTGAGLAAaGLAAGRRGLAVAAPLAAAVWAYD---LRAKNTS-AGPAVMAACR-ALDVLLGA-----------------------------------------------------------------------------------------------------------------------------------------\n>tr|A0A0F6U2I1|A0A0F6U2I1_MICAE/55-273 [subseq from] Homogentisate prenyltransferase OS=Microcystis aeruginosa NIES-2549 OX=1641812 GN=MYAER_1191 PE=3 SV=1\n----------------------------------------------SHWPVLLLTWVacLAGNVyIVGLNQ----LEDIDIDKINKPQLPLAKGEFSPLTGRLIVGFTGILAIIMAFIGGFWLLITVGISLLIGTAYSLPPVRLKRFPLWSAFCIFTvrgVIVNLGLFSHYnTVINQNqsiYPSIWVLTAFVLV-FT-VAIAIFKDVPDLEGDRIYQITTFTLLLGPEKILTISLLTisLCYAGMIAVGLLGIRGINSPLAIVAHLLLLVL-------------------------------------------\n>tr|A0A2E5U6Q8|A0A2E5U6Q8_9BACT/25-193 [subseq from] Uncharacterized protein OS=Candidatus Marinimicrobia bacterium OX=2026760 GN=CMG65_00275 PE=4 SV=1\n------------------------------------------------YSIIKLYTLLVVVFYTGAANAFNDYCDYEIDLINRPNRPLSRGLLNSNEALLFSIILFIVGSLVTLLL-P--LKATIVSVgLALPLIIIYSLRLKGIPIIGNMVVSII-LGLSFIFF--GLSHGNINPMIIP--SILAFGLTMLRElIKDIADIEGDKENNLKTLPIVIGEEKSIFV-------------------------------------------------------------------------------\n>tr|A0A7C4D249|A0A7C4D249_THEPE/52-268 [subseq from] Uncharacterized protein OS=Thermofilum pendens OX=2269 GN=ENU21_02920 PE=4 SV=1\n-------------------------------------------------------------------FATNDIFNLEEDRLNRPNRPLVQGTVTLREAWSITILSAILGIILSALLGTFPFVLACAALALGLLYN---YYLKRTAFFGNLIVA-ALTSLSFMYGAFCATTSPPARIA--VFTLIAFAANlGREIIKGIRDLEGDMRAGICTLPCEIGVAPSAAVSSAFIFSAVALSIAA-ARYFTPIYLALIIATdLIFAYAALTVLLK-PVENAER--AR--NLTLIGMLLAILA--------\n>tr|A0A832FQ30|A0A832FQ30_9CREN/52-268 [subseq from] Uncharacterized protein OS=Thermofilum sp. OX=1961369 GN=ENT54_02325 PE=4 SV=1\n-------------------------------------------------------------------FATNDIFNLEEDRLNRPNRPLVQGTVTLREAWSITILSAILGIILSALLGTFPFVLACAALALGLLYN---YYLKRTAFFGNLIVA-ALTSLSFMYGAFCATTSPPARIA--VFTLIAFAANlGREIIKGIRDLEGDMRAGICTLPCEIGVAPSAAVSSAFIFSAVALSIAA-ARYFTPIYLALIIATdLIFAYAALTVLLK-PVENAER--AR--NLTLIGMLLAILA--------\n>tr|A0A381P6C8|A0A381P6C8_9ZZZZ/20-187 [subseq from] Uncharacterized protein OS=marine metagenome OX=408172 GN=METZ01_LOCUS14821 PE=4 SV=1\n-------------------------------------------------SIIKLYTLLVVVFYTGAANAFNDYCDYEIDLINRPNRPLSRGLLNSNEALLFSIILFIVGSLVTLLL-P--LKATIVSVgLALPLIIIYSLRLKGIPIIGNMVVSII-LGLSFIFF--GLSHGNINPMIIP--SILAFGLTMLRElIKDIADIEGDKENNLKTLPIVIGEEKSIFV-------------------------------------------------------------------------------\n>tr|A0A844MXX1|A0A844MXX1_9CYAN/51-265 [subseq from] Homogentisate phytyltransferase OS=Scytonema sp. UIC 10036 OX=2304196 GN=F7734_55245 PE=4 SV=1\n-------------------------------------------------PLPLLGTWIA--CLCGNVYivGLNQLEDVAIDRINKPHLPIAAGEFSMQTGKWIVGITGILALFFAAIQGPFLFGVVAVSLAIGTAYSLPPIRLKQFPFWAALCIfsvrgAIVNLGLFlHFSWVLQKNLLIPSkvWFLTLFILVFAF---AIAIFKDIPDIEGDLLYNIKTFTIKLGKPAVFRLALWVLTLCYTAMIL--VGLFKLAEVNSI-FLVLTQLFAL----------------------------------------\n>tr|A0A3G3IF53|A0A3G3IF53_9ARCH/26-233 [subseq from] Geranylgeranylglyceryl/heptaprenylglyceryl phosphate synthase OS=Candidatus Methanomethylophilus alvus OX=1291540 GN=BKD89_01250 PE=4 SV=1\n--------------------------------------IAAGFDLGDHAIKVIIGCVLVICFEAG-GNALNDYVDYEIDMTAHPDRPIPCGEISRKTAQICGIAGLAVAVILSFLI---SFDTVPLVILCAILMFAYETVLKQRGFVGNLTIAV-LTGLIFLFGGSIIGDYSQVXTLALLATLVSIGRE---IAKDIEDVESDEG-SRKTLPMIIGRKKAATLAAAFFVIGPILSfIPLLDNTFGILYCSVIVAD------------------------------------------------\n>tr|A0A7K3ZVC1|A0A7K3ZVC1_9EURY/4-242 [subseq from] Digeranylgeranylglyceryl phosphate synthase OS=Methanothrix sp. OX=90426 GN=GX463_02765 PE=3 SV=1\n-----------------FWEILRPFNCLMASAAAMIGLALAGgI---EPEPALLIFIIV--FLVTGAGNAINDYYDKDIDAINRPARPIPRGRISPPAAFRYSVALFVAGCLLAWWINPICLILAACNSALLFLYA---RNLKAMPLSGNITVAFLTGSTFLFGGAAVGMQGLLSNLIPF-FLSFLVS-MSREIAKDIEDMAGDVAGGARTLPILAGERISRALAAGFALTAM--ALSVLPPLGRGYLAVVAVADILF-LLSVKMILQG----------------------------------\n>tr|A0A8A9AT97|A0A8A9AT97_9PSEU/37-227 [subseq from] UbiA family prenyltransferase OS=Saccharothrix algeriensis OX=173560 GN=J7S33_03310 PE=4 SV=1\n---------------------------------------AVALAAGTGLPagrVALLGaAVFTGQLSIGWS---NDWIDAARDrAVGRTDKPVAAGTVPRAVIAAAATTALVVTAVLSALLGPAAAAALLVVVAAGWAYNL---GLKSTIWSGAA-YLLAFGALPVAPYAALPGQQWPPWWVPVVGALLGFGAHFANVLPDLR---ADAATGVRGLPHRLGPRAGVIAMALALAAA--SVVL-----------------------------------------------------------------\n>tr|A0A257MMA7|A0A257MMA7_9EURY/6-241 [subseq from] Digeranylgeranylglyceryl phosphate synthase OS=Methanosaeta sp. ASO1 OX=1917474 GN=CG446_493 PE=3 SV=1\n-------------------EILRPFNCLMASAAAIIGLALAGGM--RPWDTGLI--FLAVFLITGAGNAINDYYDREIDAINRPGRPLPSGRIsPaAAWRYSMALFLA-GSFLAGLVNSICLFLA-AFNSALLFFYAR---NLKAMPLSGNICVAFLTGSTFLFGGAAVGMQGLMT---NQVPFFLSFLASmSREIAKDIEDMAGDLAGGARTLPILAGERLSRALAAG-FALAAV-ALSFLPPFGRGYLVVVAVADIL-FLLSVKMILE-----------------------------------\n>tr|A0A495ZJE6|A0A495ZJE6_9BACT/5-226 [subseq from] Uncharacterized protein OS=Candidatus Poribacteria bacterium OX=2026781 GN=C6502_00230 PE=4 SV=1\n---------------KAYLELIRYPLFAIPIAATLPGALiaSEGEW---NWRVALTLLVALLGYFAGMM--KNDYFHREQDALVNPDRPLPSDRLTPRQVLITASSTYIICVILGFTLHIKA-GLLVIAlVMISHLYN---AFFKERGILGSISLPLGI-GLLNLFGALAVSGGVPRLvwYAFAATTLYDCGTHITT---TFKDLERDEKLGITTTPLQLGIKP--ALACAAISTILSFIVAVLPHWLEGIS-------------------------------------------------------\n>tr|C1E4B5|C1E4B5_MICCC/155-330 [subseq from] Uncharacterized protein OS=Micromonas commoda (strain RCC299 / NOUM17 / CCMP2709) OX=296587 GN=MICPUN_108125 PE=3 SV=1\n----------------------------------------------------LLALLLGNGYI----VGINQVYDVEIDKVNKPYLPLASGELSSGTAVAICTIFALLGGAiVATNFEPLITGLYAFGLFLGTLYSVPPMRLKRSPWAAFIIIAIVRGVLLNFgvhhaTTAAIGLPfvwSPPIMFITTFVTVFA---ICISICKDLADIEGDKQEGIKTFATEIGAAGIAYLGSG----------------------------------------------------------------------------\n>tr|A0A7J6G8E6|A0A7J6G8E6_CANSA/144-354 [subseq from] Uncharacterized protein OS=Cannabis sativa OX=3483 GN=F8388_022159 PE=3 SV=1\n-------------------------------------------------PLFFVGMLeaiVAALLMNIYIVGLNQLYDIDIDKVNKPYLPLASGEYSIQTGVMIVASFSILSFGVGWLVGSWPlFWALFISFVLGTAYSINvpLLRWKRFALVAAMCIlAvrAVIVQLAFFLHIQTHVFKRPAVFSRPLIFATafmSFFSVVIALFKDIPDIDGDRIYGIRSFTVRLGQKRVFWICISLLEIAY---TVALLVLGHTILASIL---------------------------------------------------\n>tr|A0A1V5UZ58|A0A1V5UZ58_9BACT/25-238 [subseq from] Prenyltransferase OS=Lentisphaerae bacterium ADurb.Bin242 OX=1852900 GN=BWY31_02507 PE=4 SV=1\n-----------------------------------AGVFPAVYSRGNGWTWRVFPVIAVGFLAWGINQIINDYSDREEDRINAPHRPMVSGKLAPHpaWLLSC-LLMfcfAVIScFLTVWTLLPIGLGF-LFNLLYAHT---KGIPLLGNVVYGVSL-SMC--TLYGYLGA---SGGVRDFRNITsILTLCGFLAlsHFLMCLySTLKDVEGDRAAGKKTLSVMIGNRKTQRIAGIFAALLlGLYFIPAFMIWGDPGYFI-----------------------------------------------------\n>tr|A0A353X3R5|A0A353X3R5_9BACT/43-217 [subseq from] Prenyltransferase OS=Cytophagales bacterium OX=2053541 GN=DDY13_18540 PE=4 SV=1\n------------------------------------------VWFHKLFSLDLLLLSSTTVIIAAAGYIINDYYDIKIDYINKPDKVVVGKVLKRREALFTHWLLNVTGVFIGAWLNPWVGLINLFAAFMLWLYSN---HLKRLPFVGNFVIA-ALTGLALIVVAVYYQ---NNERLITIYAIFAFSISLIReVIKDMEDIKGDAHFGSKTLPIWLGLPK-TKII------------------------------------------------------------------------------\n>tr|A0A7X3WFA8|A0A7X3WFA8_9BACT/28-263 [subseq from] Uncharacterized protein OS=Candidatus Poribacteria bacterium OX=2026781 GN=F4X73_05390 PE=4 SV=1\n---------------KAYLELIRYPLFAIPIVATLPGALIASD-GRLTWRVIAALIIALFGYFAGMI--KNDYFHRETDAYTNPNRPLPSHRLTPRQALVPASVIYATCVICGFLLSI-KAGLLVMALVA-ISHLY-NAFFKAKGILGSLTLPLG-IGLLNIFGSLVVSNNIPRlvWYAFGATTLYDLGTHITTT---FKDITRDEKHGIMTTPIQLGIRPALLLSA--FATVLAFVVALLPYWLEPLEQKTYVVWVILGLLA-----------------------------------------\n>tr|A0A6I5FV34|A0A6I5FV34_9ACTN/62-202 [subseq from] Prenyltransferase OS=Streptomyces sp. SID8374 OX=2690354 GN=GTY67_30585 PE=4 SV=1\n---------------RAWTELFRVSALFSVPGDALAGAAAVGRSPGRGTALA-IGASLC---LYEAGMALNDWADREEDAVDRPHRPIPSGRISPQAALGAAGVLTAAGLALAARAGRPALAVATGLAATVWAYDLH---LKHTK-AGPAAMAAA-RSLDLLLGA-----------------------------------------------------------------------------------------------------------------------------------------\n>tr|A0A661AKX3|A0A661AKX3_9BACT/4-205 [subseq from] Uncharacterized protein OS=bacterium OX=1869227 GN=DRQ16_01695 PE=4 SV=1\n-----------------YIELIRP---FNAIFAGVCTML-GAVLAGDLNVLSIIAA-LVVFLIAGGGNAFNDYMDREVDKKLGKKRPIPSGKIKPENALYFSIALFACGNLVAFFMGkPYFIFALVVTVLLI-LYS---LFLKKILIVSNVTVALLG-SLVFPFGA--MTAG--NVRLSTFPFIFAFLLHLPrEILKDGLDIEGDKIRGIRSIPQVIGFPKTSLVVKFILLLL-----------------------------------------------------------------------\n>tr|A0A7J6I2Y6|A0A7J6I2Y6_CANSA/144-354 [subseq from] Uncharacterized protein OS=Cannabis sativa OX=3483 GN=G4B88_001605 PE=3 SV=1\n-------------------------------------------------PLFFVGMLeaiVAALLMNIYIVGLNQLYDIDIDKVNKPYLPLASGEYSIQTGVMIVASFSILSFGVGWLVGSWPlFWALFISFVLGTAYSINvpLLRWKRFALVAAMCIlAvrAVIVQLAFFLHIQTHVFKRPAVFSRPLIFATafmSFFSVVIALFKDIPDIDGDRIYGIRSFTVRLGQKRVFWICISLLEIAY---TVALLVLGHTILASIL---------------------------------------------------\n>tr|A0A0E3MAJ8|A0A0E3MAJ8_SACSO/18-220 [subseq from] Digeranylgeranylglyceryl phosphate synthase OS=Saccharolobus solfataricus OX=2287 GN=HFC64_14545 PE=3 SV=1\n----------------------------------------MGFLVSSQWYLELKGILLSA-LVVGLIAAggyvINDVYDVEIDKINKPYRPIPSGKISVNKAKALSIALFIIGIALSILLNIYAL---VIALVTAIGLIYYAKDLKKTGFYGNLLVATTTALSIFYGGLAFFSDNW--LLRIIIPTLYAFFLTLIREIvKGIEDYNGDSLNNVKTLATTLGINKSWRI-------AKILLVLLLIISPLPFFIGFN---------------------------------------------------\n>tr|A0A523YYQ6|A0A523YYQ6_9BACT/34-228 [subseq from] Geranylgeranylglycerol-phosphate geranylgeranyltransferase OS=candidate division Zixibacteria bacterium OX=2053527 GN=E3J26_00950 PE=4 SV=1\n--------------------------------------------PSYYEPLVA---AAAAFLICAGGNIINDLVDIEIDRVNRPDRVLVRGALSKRYAIVLAVLVNIAAVLLALAVN---LTVTTIALVVIALLLLYNLWLKRVPLVGNVVIA-ALGGLTFMTGGFAIDyVMALTLPGPLIPAAYAFFFHMVREiIKDVEDIEGDRRVGVKTLPQVIGVQNSLSLALLLFLILVVLTyLPILAGWF-----------------------------------------------------------\n>tr|A0A7C1I066|A0A7C1I066_9ARCH/50-213 [subseq from] Prenyltransferase OS=Thermoplasmatales archaeon OX=2268204 GN=ENN54_01070 PE=4 SV=1\n-------------------------------------------------------------LEAG-TFALNDYFDLEVDRCNRrLDRPLVRGDIEPRTALWIYALTMPAGLLAAYMVNLTCFSIAVINAVVATLYDVKLKEIK---VVGNFYIAFI-MAIPFVFGATAVSPRIPSIIYFIALIAFLSGVAREI-TKDVMDLEGDAVRKTRSFPLYVGKRTATVIAFCFYLT------------------------------------------------------------------------\n>tr|A0A2E0UJC2|A0A2E0UJC2_9GAMM/31-212 [subseq from] Geranylgeranylglycerol-phosphate geranylgeranyltransferase OS=Ectothiorhodospiraceae bacterium OX=2026737 GN=CL946_05980 PE=4 SV=1\n-------------------------------------------WNAGALLLDALLASIAGFLIAGFGNAVNDVFDLEIDKVNKPERPLPSGKISFRSAQIFAAILAAAGI--GLSLLLHGVASLIAAATVALLYFYA-AYFKRMLLVGNIIVS-FLTGLAFVYGAvAVNNIGAAAI-PAVFAFLFNFGRE---ILKDAEDVEGDSAMGADTFAIRYGMRASLLLATAVYAVL---V-------------------------------------------------------------------\n>tr|A0A1G7YMY6|A0A1G7YMY6_9FIRM/54-251 [subseq from] Geranylgeranylglycerol-phosphate geranylgeranyltransferase OS=Desulfosporosinus hippei DSM 8344 OX=1121419 GN=SAMN05443529_108101 PE=4 SV=1\n---------------------------------------------------VLIMLF----LSWGINQIINDYLGLAEDRVNAPNRPMVTGELDPRKALILTAVLLILSLLTTYsYLEPIALFPAIIGILLNIVYEY----AKAYGVFGNIIFGLMISTCTAYGFLAAGPTISPYFTESRVSVLILVaVMNGLMTFyTYFKDYEGDKAAGKRTIIVRLGVEKSRYLAAVSSFLPTV--IFLLLYLNNFIEARVNNMFLI----------------------------------------------\n>tr|A0A0Q1ABK8|A0A0Q1ABK8_9BACT/35-219 [subseq from] Uncharacterized protein OS=Candidatus Cloacimonas sp. SDB OX=1732214 GN=APR54_07615 PE=4 SV=1\n----------------------------------------------------ILFAILSASLIAAAGYVINDFFDRQIDRVNRPQRMIPSGQISPKAAYLYAILLFIT----GIILSY--FTINIFCILLAFSNSVilylYAIKFKKTLIIG--NLIVSYSAASCFIYGG-LSAGNLTN-IIPIAL-FAFLFTLIReIVKDAEDITGDKKFSVNSIAIKLGKKVALVIS-----LILSLGITLLFGYLKYLNY------------------------------------------------------\n>tr|A0A257MG37|A0A257MG37_9EURY/5-244 [subseq from] Digeranylgeranylglyceryl phosphate synthase OS=Methanosaeta sp. ASM2 OX=1917477 GN=CG445_1280 PE=3 SV=1\n------------------WEILRPFNCLMASAAAIIGLALAGGM--QPWDTGLI--FLAVFLITGAGNAINDYYDREIDAINRPGRPLPSGRIsPaAAWRYSMALFLA-GSFLAGLVNSICLFLA-AFNSALLFFYAR---NLKAMPLSGNICVAFLTGSTFLFGGAAVGMQGLMTNLV-PFFLSFLVSM-SREIAKDIEDMAGDLVGGARTLPILAGERLSRALAAG-FALAAV-ALSFLPPFGRGYLVVVAVADI-LFLLSVKMILKGDA--------------------------------\n>tr|A0A542K5N6|A0A542K5N6_9MICO/90-185 [subseq from] 4-hydroxybenzoate polyprenyltransferase OS=Promicromonospora sp. SLBN-65 OX=2768448 GN=FBY29_4406 PE=4 SV=1\n------------------------------------------------------------------GMALNDYADRHVDAVERPERPIPSGRVTPRTALAIGTTLTAGGIAAAGLAGGRRALA-VAVPLAACVWTYDLVAKDRA--AGPFVMAAC-RGLDVLLGAT----------------------------------------------------------------------------------------------------------------------------------------\n>tr|A0A197SKM1|A0A197SKM1_9ACTN/15-164 [subseq from] Prenyltransferase OS=Streptomyces sp. ERV7 OX=1322334 GN=A8W25_26270 PE=4 SV=1\n---------------------------FTVPGDALAGAASAGLRPNTRTALAV-GSSLC---LYEAGMALNDWADREEDAVDRPHRPIPSGRVKPAAALAAAAGLTGAGLALAYRAGrPAGLVATALAG-TVWAYD---LRLKHTA-AGPAAMAAA-RSLDLLLGATATGGKVAKPALLPAA---ALGAH-----------------------------------------------------------------------------------------------------------------\n>tr|A0A0S8JT28|A0A0S8JT28_9BACT/19-244 [subseq from] Uncharacterized protein OS=candidate division WOR_3 bacterium SM1_77 OX=1703778 GN=AMJ74_06145 PE=4 SV=1\n--------------------------------------VLVGAWISRSillsGPLFAAG--LIGFAVCAFGNVVNDIKDIDIDRINNPARPLPAGEVKKNIASFMAIAFLILSTTGSIFLGLWPFLTVITALVLLLLYSA---CLKKT-LAGNITVAL-IAGLSFVFGGFVAHNAA-----CLVPLIFSIFIHLPrEIIKDVIDMKGDKTIGAVTLPIIAGPFRACSISALLLAFL-CLILPLPYISGI-LNSNYIIIILVAAyptlLYVIWQLLRKP---------------------------------\n>tr|A0A510PNR4|A0A510PNR4_MICAE/55-274 [subseq from] Homogentisate phytyltransferase OS=Microcystis aeruginosa 11-30S32 OX=2358142 GN=MAE30S32_37350 PE=3 SV=1\n----------------------------------------------SHWPVLLLTWVacLAGNIyIVGLNQ----LEDIDIDKINKPQLPLAKGEFSRLTGQLIVGFTGILAIIMAFIGGFWLLITVGISLLIGTAYSLPPVRLKRFPLWAAFCIFTvrgVIVNLGLFRHyNTVINqnqSIYPSVWVLTAFVLV-FT-VAIAIFKDVPDLEGDRIYQITTFTLLLGPEKILTISLLTisLCYAGMIAVGLLGITGINSPLAIVAHLLLLLLL------------------------------------------\n>tr|A0A7C0Z4H5|A0A7C0Z4H5_9CREN/51-245 [subseq from] Uncharacterized protein OS=Thermofilum sp. OX=1961369 GN=ENF80_00850 PE=4 SV=1\n-----------------------------------------------------------GILVEVTLFVFNDIFNIEEDRINSPNRPLVKGEVTIKGATVFGIITLLGGLILAAMV---SFKSLILILIIIILGMIYNISLKKRGLLGNLIVAF-NTAMPFLYGALIVNALDK-VTIWLFYLMAFLSTLGREVIKGIKDLEGDRKVGIETIAVKYGVNKAAKLAALFMVSAVLISLIPVMLVRNPVGYSLLIALTDGLL-------------------------------------------\n>tr|A0A2R6QMP4|A0A2R6QMP4_ACTCC/9-175 [subseq from] Homogentisate phytyltransferase OS=Actinidia chinensis var. chinensis OX=1590841 GN=CEY00_Acc15468 PE=3 SV=1\n----------------------------------------------------------------------NQLFDVDIDKVNKPDLPLASGEFSMEFGMAIVSTFLLMSFTMGIMFqSPALFSALLVSFVLGSAYSVElPlLRWKRNAFLAATCIMIvraVVVQLAFFVHIQKYVLGRPVMFTRSMVFAIAFMcffSTIIALFKDIPDVDGDRDYGIQSFSVSLGQGKVFWLCISML--------------------------------------------------------------------------\n>tr|A0A120MWB3|A0A120MWB3_9CYAN/81-259 [subseq from] Tocopherol phytyltransferase OS=Leptolyngbya sp. O-77 OX=1080068 GN=O77CONTIG1_03944 PE=3 SV=1\n---------------------------------------------------ILMGIALFAC-LCGNVYivGLNQLEDVDIDRINKPHLPLASGEFSRQQGWAIVATCGLLALMLAAGGGPWLLATVGLSLLIGTAYSLPPIRLKRFPVWASLCI-FTVRGAIVNLGLFLHfsnVLGLPSDIPAEVwaLTLFILGFTGAIALcKDIPDLEGDRRYHIRTFALSLGKRPVFRIV------------------------------------------------------------------------------\n>tr|A0A099S5I1|A0A099S5I1_9FIRM/54-249 [subseq from] Ubiquinone biosynthesis protein UbiA OS=Desulfosporosinus sp. HMP52 OX=1487923 GN=DP73_13110 PE=4 SV=1\n---------------------------------------------------VLIMLF----LSWGINQIINDYLGLAEDRVNAPNRPMVTGELDPRKALILTAVLLILSLLTTYsYLEPIALFPAILGILLNIVYEY----AKAYGIFGNIIFGLMISTCTAYGFLAAGPTTSPYFTESRVSVLILVaVMNGLMTFyTYFKDYEGDKAAGKRTIIVRLGVEKSRYLAAVSSFLPTV--IFLLLYLNNFIEARVNNMF------------------------------------------------\n>tr|A0A2Z6CG18|A0A2Z6CG18_PLAAG/84-285 [subseq from] Homogentisate phytyltransferase OS=Planktothrix agardhii NIES-204 OX=282423 GN=NIES204_22010 PE=3 SV=1\n---------------------------------------------------------------------LNQLEDIEIDQINKPNLPLASGEYSKFQAQMIVGITGILALTIAAFQGYYLLGMVTISLLLGTAYSLPPIRLKRFPFWAAfciftvrGIIVnLgLYLHLSWILSAKSISSIpiiPPSVWALTLFVLVFT--VAIAIFKDIPDLEGDRQFQINTLTIKLGTVTVFNLSLwiiTVCYLGMILGSFLLQSSLNPIFLGFSHLILLTV--------------------------------------------\n>tr|A0A4P5Z9C4|A0A4P5Z9C4_PLAAG/84-285 [subseq from] Homogentisate phytyltransferase OS=Planktothrix agardhii CCAP 1459/11A OX=282420 GN=PA905_03260 PE=3 SV=1\n---------------------------------------------------------------------LNQLEDIEIDQINKPNLPLASGEYSKFQAQMIVGITGILALTIAAFQGYYLLGMVTISLLLGTAYSLPPIRLKRFPFWAAfciftvrGIIVnLgLYLHLSWILSAKSISSIpiiPPSVWALTLFVLVFT--VAIAIFKDIPDLEGDRQFQINTLTIKLGTVTVFNLSLwiiTVCYLGMILGSFLLQSSLNPIFLGFSHLILLTV--------------------------------------------\n>tr|A0A327TSF3|A0A327TSF3_9ACTN/46-192 [subseq from] 4-hydroxybenzoate polyprenyltransferase OS=Streptomyces sp. DpondAA-E10 OX=1305832 GN=K351_00519 PE=4 SV=1\n--------PRPKAGPRAWAELLRVSALFTVPGDALAGAAAVGRAPDRGTAL-AVGASLC---LYEAGMALNDWADRDEDAVDRPHRPIPSGRISPGAALAAAGALTVAGLALASRAGRPALAV-ASGLAAtVWAYD---LRLKHTP-AGPAAMAAA-RSLDLLLG------------------------------------------------------------------------------------------------------------------------------------------\n>tr|A0A6B1LJ28|A0A6B1LJ28_9ACTN/46-192 [subseq from] Prenyltransferase OS=Streptomyces sp. SID8360 OX=2690344 GN=GTW44_08050 PE=4 SV=1\n--------PRPKAGPRAWAELLRVSALFTVPGDALAGAAAVGRAPDRGTAL-AVGASLC---LYEAGMALNDWADRDEDAVDRPHRPIPSGRISPGAALAAAGALTVAGLALASRAGRPALAV-ASGLAAtVWAYD---LRLKHTP-AGPAAMAAA-RSLDLLLG------------------------------------------------------------------------------------------------------------------------------------------\n>tr|G2NQ53|G2NQ53_STREK/46-192 [subseq from] UbiA prenyltransferase OS=Streptomyces sp. (strain SirexAA-E / ActE) OX=862751 GN=SACTE_5745 PE=4 SV=1\n--------PRPKAGPRAWAELLRVSALFTVPGDALAGAAAVGRAPDRGTAL-AVGASLC---LYEAGMALNDWADRDEDAVDRPHRPIPSGRISPGAALAAAGALTVAGLALASRAGRPALAV-ASGLAAtVWAYD---LRLKHTP-AGPAAMAAA-RSLDLLLG------------------------------------------------------------------------------------------------------------------------------------------\n>tr|A0A2T0S412|A0A2T0S412_9BACT/60-254 [subseq from] 4-hydroxybenzoate polyprenyltransferase OS=Spirosoma oryzae OX=1469603 GN=CLV58_13025 PE=4 SV=1\n-----------------------------------------------------------SSTVCiaAAGYIINDYFDIKIDLINKPERVIIGRYLRRRVAMGTHQLLNLIGCLIGLYLSKWVFMLDVFCVALLWLYSA---KLKRQPAIGNIVVSLL-TALSLIVLAVYYRQNAHMLL---IYAVFSFGISLIREiIKDMQDIRGDARFGCRTLPIVWGLRRT-KYLLYVLVASLILTIFLITDSLANLHLNLIFLLLLVPI-------------------------------------------\n>tr|A0A5D0MYH7|A0A5D0MYH7_9ACTN/45-148 [subseq from] 4-hydroxybenzoate polyprenyltransferase OS=Micromonospora sp. AP08 OX=2604467 GN=FXF50_16600 PE=4 SV=1\n------------------------------------------------------------VLLYWAGMAANDWADRRLDAVERPERPIPSGRIRPATALGVAVGLTAAGLAVAGAAG--GRRATAVAVpLAAtiWGYDL----LAKNTAAGPAVMAAC-RGLDVLLGASVG--------------------------------------------------------------------------------------------------------------------------------------\n>tr|A0A1J1JL72|A0A1J1JL72_PLAAG/84-285 [subseq from] UbiA prenyltransferase OS=Planktothrix agardhii OX=1160 GN=PLAM_3038 PE=3 SV=1\n---------------------------------------------------------------------LNQLEDIEIDQINKPNLPLASGEYSKFQAQMIVGITGILALTIAAFQGYYLLGMVTISLLLGTAYSLPPIRLKRFPFWAAfciftvrGIIVnLgLYLHLSWILSAKSISSIpiiPPSVWALTLFVLVFT--VAIAIFKDIPDLEGDRQFQINTLTIKLGTVTVFNLSLwiiTVCYLGMILGSFLLQSSLNPIFLGFSHLILLTV--------------------------------------------\n>tr|A0A6J7ZTW3|A0A6J7ZTW3_PLARU/84-285 [subseq from] UbiA prenyltransferase OS=Planktothrix rubescens NIVA-CYA 18 OX=329571 GN=PLAN_70387 PE=3 SV=1\n---------------------------------------------------------------------LNQLEDIEIDQINKPNLPLASGEYSKFQAQMIVGITGILALTIAAFQGYYLLGMVTISLLLGTAYSLPPIRLKRFPFWAAfciftvrGIIVnLgLYLHLSWILSAKSISSIpiiPPSVWALTLFVLVFT--VAIAIFKDIPDLEGDRQFQINTLTIKLGTVTVFNLSLwiiTVCYLGMILGSFLLQSSLNPIFLGFSHLILLTV--------------------------------------------\n>tr|A0A662HWY7|A0A662HWY7_9CREN/35-212 [subseq from] Uncharacterized protein OS=Thermoprotei archaeon OX=2250277 GN=DRJ46_02140 PE=4 SV=1\n--------------------------------------------------FEALLLALSALLISAGGNTINDYFDAEIDAVNKPWRPIPSGIISRETALAASILAFLAGTALGFYVSPAcGLLAAVA----SALLTLYSWKIKRKGLLGNLTIA-GLSALNLVYGGLI--APKPLYSLMPAAYAFLI-ITGREILKGLEDVVGDRMGEVKTLAVVRGEKY-ALIASTLALMGVIAIS------------------------------------------------------------------\n>tr|A0A444Z832|A0A444Z832_ARAHY/146-342 [subseq from] Uncharacterized protein OS=Arachis hypogaea OX=3818 GN=Ahy_B05g078785 PE=3 SV=1\n-----------------------------------------------KWSLLFKAFSGLFALICGNGYivGINQIYDISIDKVNKPYLPIAAGDLSvqSAW-LLVAFFAAAGLLIVGLNFGPFIFSLYTLGLFLGTIYSVPPLRMKRFPIAAFLIIAtvrgfLLNFGVYYATRAALGLAfewSSPVVFITTFVTLFAL---VIAITKDLPDVEGDRKYQISTFATKLGVRNIAFLGCGILLMNYIGSI------------------------------------------------------------------\n>tr|A0A662KQW1|A0A662KQW1_9ARCH/45-229 [subseq from] Prenyltransferase OS=Thermoplasmata archaeon OX=1906666 GN=DRN09_01330 PE=4 SV=1\n--------------------------------------------------------FLTGLLLEASTFALNDYFDLEIDRKNnRTDRPLVRGDLKPKTALMVFFILFPLGVISSFMVNMYCFFIALITAFFAVLYDA---KMKKIKLIGNAYIAYIM-VIPFVFGAVAASSTIPTTIWILVSMAFLSGI-GREIMKDIMDLKGDKEQGVKSLPMYVGER-GSYIVISLLYITAVLLSFVPFLLETPY--------------------------------------------------------\n>tr|A0A1V2NWB2|A0A1V2NWB2_9ACTN/9-240 [subseq from] Uncharacterized protein OS=Kribbella sp. ALI-6-A OX=1933817 GN=BWI15_33140 PE=4 SV=1\n----------PRPRLRDVLLVGRPAFWIVSVVPYYVGILLAThrlVPPFELWPRLALGAVVMGPLLWLAVLAINDAHDLPGDLLNPrkSKSPLLDGRVTVAEAKKLAAYAGVASLLVGAFVG-WVFTAgVLFALLLGWAYSAPPLRLKTRAGFDVASNSLALGAFGPLAGWAAVTPDLGDFP-WVMALQGTLAAIGLYLPTTLADLPADRAAGYRTIAVRLGAGTTYRIGYAAWIAAATLSVLL----------------------------------------------------------------\n>tr|A0A7K2TNJ7|A0A7K2TNJ7_9ACTN/46-193 [subseq from] Prenyltransferase OS=Streptomyces sp. SID8358 OX=2690342 GN=GTW52_00870 PE=4 SV=1\n--------PRPKAGPRAWAELLRVSALFTVPGDALAGAAAVGRAPDRGTAL-AVGASLC---LYEAGMALNDWADRDEDAVDRPHRPIPSGRISPGAALAAAGALTVAGLALASRAGRPALAV-ASGLAAtVWAYD---LRLKHTP-AGPAAMAAA-RSLDLLLGA-----------------------------------------------------------------------------------------------------------------------------------------\n>tr|R7PZ67|R7PZ67_9EURY/26-233 [subseq from] Prenyltransferase UbiA family OS=Methanoculleus sp. CAG:1088 OX=1262903 GN=BN463_01396 PE=4 SV=1\n--------------------------------------IAAGFDLGDHAIKVIIGCVLVICFEAG-GNALNDYVDYEIDMTAHPDRPIPCGEISRKTAQICGIAGLAVAVILSFLIS---FETVPLVILCAILmFAYET-VLKQRGFVGNLTIAV-LTGLIFLFGGSIIGDYSQVWTLALLATLVSIGREIAKDIEDVESDEGSR----KTLPMIIGRKKAATLAAAFFVIGPILSfIPLLDNTFGILYCSVIVAD------------------------------------------------\n>tr|A0A7C7KI85|A0A7C7KI85_9ARCH/47-211 [subseq from] Uncharacterized protein (Fragment) OS=Marine Group III euryarchaeote OX=2173149 GN=EYO72_06900 PE=4 SV=1\n------------------------------------------------------------MILVGGGNALNDYNDRETDKENHPERPIPSGSISADTaSIYAqALLGSGLLILLFALENKMPFVIALIGIILLIAYEN---GLKAAGISGNITVGLMSGAVFLFAGMAVNDPG-PTLWMFGLAVLATITRE---IIKDIQDLEGDRDR--RTLPASIGIENSMRVAILFLLIAI----------------------------------------------------------------------\n>tr|A0A7J4LM06|A0A7J4LM06_9EURY/48-213 [subseq from] UbiA family prenyltransferase OS=Candidatus Methanoperedenaceae archaeon OX=2072416 GN=ubiA PE=3 SV=1\n--------------------------------------------------------VIGGYFAITSSYVFNDFCDVDIDSINLPGRPLPSGRAKQSQALLFALLLATLAGAAALFLNPQSFAVFVAAVLVITFYSAVAKR---KTFLSFVPVGIAYGLVPvgvWLAFDPFMGtLPVPALLLG--A-MICVTDWGFTLAGVSRDIEGDRAKGAPTMPVTHGIPITSKFI------------------------------------------------------------------------------\n>tr|A0A1J1C8J7|A0A1J1C8J7_9BACT/23-213 [subseq from] Geranylgeranylglycerol-phosphate geranylgeranyltransferase OS=Caldithrix abyssi DSM 13497 OX=880073 GN=Cabys_1573 PE=4 SV=1\n------------------------------------------------------AAVIAGLMTAGA-NIINDLYDIDIDRINKPNRPLPSGRATQKEARVYFVLNYALSFALAAFCGLPMFMVTfLIGLLLVY-YS---SHLKRTVLWGNLAVSLA-SAIAFIYGA--MSVGDWRAGIIPAAFAFFFH-LGREIVKDMQDLEGDVQNQSITFPARFGLKPSIVLINFVFIFLIILTIIpyILKVYGE-MYLWIVT--------------------------------------------------\n>tr|A0A7K1VZS3|A0A7K1VZS3_9ACTN/52-202 [subseq from] Prenyltransferase OS=Streptomyces sp. YIM 132580 OX=2691958 GN=GRQ63_12270 PE=4 SV=1\n---------------RAWTELFRVSALFSVPGDALAGAAAVGRSPGRGTALA-VGASLC---LYEAGMALNDWADREEDAVDRPHRPIPSGRISPQAALGAAGLLTAAGLALAARAGRPALTVATGLAATVWAYDL---HLKHTK-AGPAAMAAA-RSLDLLLGAtATAMAGAPA--------------------------------------------------------------------------------------------------------------------------------\n>tr|A0A1M7ZJ95|A0A1M7ZJ95_9BACT/50-236 [subseq from] 4-hydroxybenzoate polyprenyltransferase OS=Algoriphagus zhangzhouensis OX=1073327 GN=SAMN04488108_3770 PE=4 SV=1\n----------------------------------------------EDFRLYL--LVLGTVMITAAGYMINDYYDVKIDYVNKPHEVVVGKGIKRRVVIVLHTILNFSGIALGLFVSLKVGLVNFFAAFLLWIYS---NRLKREPFIGNLTVAF-LTGLSVYIVAFYFQKN--ELLVLTYA-IFAFFLNLIReIIKDIEDRHGDRKHGCRTLPIVIGFR---KTKQVIFAIASLFVVSILVITIK----------------------------------------------------------\n>tr|A0A5Q4HFT0|A0A5Q4HFT0_9CYAN/89-282 [subseq from] Homogentisate phytyltransferase OS=Arthrospira sp. PLM2.Bin9 OX=2599626 GN=EA414_03235 PE=3 SV=1\n--------------------------------------------------------------------GLNQLEDIEIDVINKPDLPLASGVYSRRQGQIIVATTGILAVILAVVGGPFLAATVGISLVLGTAYSLPPIRLKRFPVWAAlciftvrGVIvnlgLFCHFSQQLSTPQLwKIPVIPPSVWVLTLFILVF--TFAIAIFKDIPDIEGDRQYHITTFTIRLGTVAVFNLARGVITICYLgMMAAAFLIYGSlnPVFLV-----------------------------------------------------\n>tr|D4ZR29|D4ZR29_ARTPN/89-282 [subseq from] Homogentisate phytyltransferase OS=Arthrospira platensis (strain NIES-39 / IAM M-135) OX=696747 GN=NIES39_E01300 PE=3 SV=1\n--------------------------------------------------------------------GLNQLEDIEIDVINKPDLPLASGVYSRRQGQIIVATTGILAVILAVVGGPFLAATVGISLVLGTAYSLPPIRLKRFPVWAAlciftvrGVIvnlgLFCHFSQQLSTPQLwKIPVIPPSVWVLTLFILVF--TFAIAIFKDIPDIEGDRQYHITTFTIRLGTVAVFNLARGVITICYLgMMAAAFLIYGSlnPVFLV-----------------------------------------------------\n>tr|A0A6M5UB85|A0A6M5UB85_9MICO/51-149 [subseq from] UbiA family prenyltransferase OS=Cellulosimicrobium sp. BI34T OX=2587808 GN=FIC82_005630 PE=4 SV=1\n----------------------------------------------------------------AGGMALNDYADRHLDAVERPERPIPSGRISERRALQVAVGLTAAG--VG--LAAAGGGARALAVavpLAASVWTYDTVA--KEHAAGPVVMAAC-RGLDVLMGAGV---------------------------------------------------------------------------------------------------------------------------------------\n>tr|A0A4R2IN63|A0A4R2IN63_9PSEU/36-153 [subseq from] 4-hydroxybenzoate polyprenyltransferase OS=Actinocrispum wychmicini OX=1213861 GN=EV192_11963 PE=4 SV=1\n-----------------------------------------------------LALPLASVSLYWAGMALNDWADRRVDSVERPERPIPSGRISPSQALAVAGTLTVAGLGL----AAYGDALRVALPLagAVWAYDL---ALK-STVAGPAAMALC-RGLDVMLGASGARTAVPSALVM----------------------------------------------------------------------------------------------------------------------------\n>tr|A0A445JKZ7|A0A445JKZ7_GLYSO/220-414 [subseq from] Glycinol 4-dimethylallyltransferase (Fragment) OS=Glycine soja OX=3848 GN=D0Y65_021837 PE=3 SV=1\n--------------------------------------------------------------------GVNQLYDLEIDKINKPHLPIASGQFSFKTGVIVSASFLALSVGFTWITGSWPLIWNLIVISSTWtAYSIDVplLRWKRY----PLVAAMCMVstwafALPisFFHHMQTVVLKRPISFPRSltfVVAFMTFYSMGLALSKDIPDVEGDKEHGINSLSVRLGQKRVFWICVFLFEMA-FGVGLLAGASSSYLHTKIVTGLG-----------------------------------------------\n>tr|A0A6L7R8X8|A0A6L7R8X8_9BACT/71-271 [subseq from] 4-hydroxybenzoate octaprenyltransferase OS=Acidobacteria bacterium OX=1978231 GN=F4Z65_07285 PE=4 SV=1\n--------------------------------------------------------------------GLNRILDRHLDAQNPrtANRALPAGAISLRGAVVVAILAFIVALAAAWAISPRCL---VIAPIPLAAFVGYPLLKRTTKWAHLGLgVTLALGPLCGFYAVALEWRG--LFPIVMLSTFTALWSAGFDILYATLDEESDRKTGVFSLPAAIGSRRAVRIAAGMHALA---FAALMILFSTSLHGAVSGLlfILTGGLFVLQHLLRQHVNF------------------------------\n>tr|A0A1D2R3F7|A0A1D2R3F7_9ARCH/32-263 [subseq from] Digeranylgeranylglyceryl phosphate synthase OS=Candidatus Altiarchaeales archaeon WOR_SM1_86-2 OX=1849364 GN=A7316_08495 PE=3 SV=1\n--------------------------------VYLGVAVVLGTIPGDAAIFI---AASAAFLITGGGNALNDYFDCGIDKINKPHRPLPSGRITKNDASMLGMALILIGI---WMANSVNQYCLYLAILNSIMLVVYAVYSKKLLLVSNLCVSYMVASVFLFGGLATGSIAGMDLLVILIACSFLMTLS-REVVKDIEDIEGDKRRYAVTLPINLGVEKSRNIAISFA-LAAVAlsALpLILNLLKNPVDYAVFIAAA-DIMFAYTVFSLEPK--------------------------------\n>tr|A0A1D2RDX1|A0A1D2RDX1_9ARCH/32-263 [subseq from] Digeranylgeranylglyceryl phosphate synthase OS=Candidatus Altiarchaeales archaeon WOR_SM1_79 OX=1849365 GN=A7315_00885 PE=3 SV=1\n--------------------------------VYLGVAVVLGTIPGDAAIFI---AASAAFLITGGGNALNDYFDCGIDKINKPHRPLPSGRITKNDASMLGMALILIGI---WMANSVNQYCLYLAILNSIMLVVYAVYSKKLLLVSNLCVSYMVASVFLFGGLATGSIAGMDLLVILIACSFLMTLS-REVVKDIEDIEGDKRRYAVTLPINLGVEKSRNIAISFA-LAAVAlsALpLILNLLKNPVDYAVFIAAA-DIMFAYTVFSLEPK--------------------------------\n>tr|A0A444ZBU6|A0A444ZBU6_ARAHY/146-343 [subseq from] Uncharacterized protein OS=Arachis hypogaea OX=3818 GN=Ahy_B04g069075 PE=3 SV=1\n-----------------------------------------------KWSLLFKAFSGLFALICGNGYivGINQIYDISIDKVNKPYLPIAAGDLSvqSAW-LLVAFFAAAGLLIVGLNFGPLIFSLYTLGLFLGTIYSVPPLRMKRFPIAAFLIIAtvrgfLLNFGVYYATRAALGLAfewSSPVVFITTFVTLFAL---VIAITKDLPDVEGDRKYQISTLATKLGVRNIAFLGCGILLMNYIGSIL-----------------------------------------------------------------\n>tr|V4SBZ1|V4SBZ1_CITCL/151-326 [subseq from] Uncharacterized protein (Fragment) OS=Citrus clementina OX=85681 GN=CICLE_v10004028mg PE=4 SV=1\n-----------------------------------------------------------NV----FLCAINQICDVEIDKINKPYLPLASGDLSMGTAIAICVGCTLMSLAMGVMSGsPALLWAQILWFLTGCAYSLPlPfLRWKSHTFMAPFTLVILmglLLQIPFFIHSQTYVLGRPFImtrsFIFTTAIMSIFAfVNGL--LKDLPDVEGDKAFGMQTLCVLLGKEKVLPLCVNLMLI------------------------------------------------------------------------\n>tr|A0A7C2ZTU6|A0A7C2ZTU6_9CREN/97-271 [subseq from] Uncharacterized protein OS=Fervidicoccus fontis OX=683846 GN=ENO39_04465 PE=4 SV=1\n----------------------------------------------------ILSGFATGFFLTASSMVFNDYNDREIDLINQPSRPIPSKRIGEREALSYGILLSLIGIISSLYTGLYTFAIAILTFGIALLYNF---WGKKTGLIGNFMVSYSV-TIPLIYGAVMINSF--TFKIMIFASMVFLTNTGREIIKGIADIAGDSVKGIRTIAVKYGAKRASIVAFWFILVAVF---------------------------------------------------------------------\n>tr|A0A7J3TM84|A0A7J3TM84_9ARCH/7-245 [subseq from] Uncharacterized protein OS=Thermoplasmatales archaeon OX=2268204 GN=ENL42_02880 PE=4 SV=1\n---------------RAWFMLVRPFTLIAPFLAVMFGSLfQLAIYNELQlfWQnfyIVFLAsIALASA--QAVGQIMNQVEDVEIDRANgKTYRPIASGEISEEKALAVAWFFSIISILIGFSINIyYGFFIVAF-LLAGVLYNIEPFRLKKRLWLNTTSLAISRGLLPMPAAWSIFGNveDAIPWLVGSVMAVWVL---AWQNTKDINDVEGDRKFGIMTPAVYHGLEKLAKIIAI-LSFFSF---FLLAIY---IKAGLLPAEMT----------------------------------------------\n>tr|A0A1Q5GVB8|A0A1Q5GVB8_9ACTN/45-146 [subseq from] 4-hydroxybenzoate polyprenyltransferase OS=Micromonospora sp. TSRI0369 OX=1703936 GN=AMK25_26985 PE=4 SV=1\n------------------------------------------------------------VLLYWAGMAANDWADRRLDAVERPERPIPSGRVRPSVALGVASGLTAAGLAVATAAGGRRAAAVALPLAATiWGYD---LRAKNTA-AGPAVMAAC-RGLDVLLGAS----------------------------------------------------------------------------------------------------------------------------------------\n>tr|D9X5R4|D9X5R4_STRVT/52-178 [subseq from] Uncharacterized protein (Fragment) OS=Streptomyces viridochromogenes (strain DSM 40736 / JCM 4977 / BCRC 1201 / Tue 494) OX=591159 GN=SSQG_06563 PE=4 SV=1\n---------------------------------ALAGTAATGAQPNSRT-LLAIGSSLC---LYEAGMALNDWADREVDAVERPHRPLPSGRVRPAAALTAACVLTAGGLALAARAGRPALAVAAPLAATVWAYDL---TLKHTP-AGPVAMAVA-RGLDLLLGAAATT-------------------------------------------------------------------------------------------------------------------------------------\n>tr|A0A1V6ILV9|A0A1V6ILV9_9EURY/20-236 [subseq from] Digeranylgeranylglyceryl phosphate synthase OS=Euryarchaeota archaeon ADurb.Bin023 OX=1852875 GN=BWX56_00996 PE=3 SV=1\n-------------------------------VAVLIGALVAGGGLGDLQKIVLVFFV--ATFACAGGNVINDYFDYEIDKINAPKRVLPRDAMSLKSAYSFSLVLFVISCILAAAVNLLAFSICIVACILMYIYAM---TLKKKPLSGNLLVSLLTSITFIYGGTAVGSYKGVS----ILALISFFATVSREIIKDIEDLEGDVKKGARTLPAIIGAPKSFSLAFVFLLIAAFLLYAPFItnLYG-YLYLVIVTPVMF----------------------------------------------\n>tr|A0A843K322|A0A843K322_9EURY/20-236 [subseq from] UbiA family prenyltransferase OS=Candidatus Methanofastidiosum sp. OX=2666341 GN=KBB87_03715 PE=4 SV=1\n-------------------------------VAVLIGALVAGGGLGDLQKIVLVFFV--ATFACAGGNVINDYFDYEIDKINAPKRVLPRDAMSLKSAYSFSLVLFVISCILAAAVNLLAFSICIVACILMYIYAM---TLKKKPLSGNLLVSLLTSITFIYGGTAVGSYKGVS----ILALISFFATVSREIIKDIEDLEGDVKKGARTLPAIIGAPKSFSLAFVFLLIAAFLLYAPFItnLYG-YLYLVIVTPVMF----------------------------------------------\n>tr|D2Q3S4|D2Q3S4_KRIFD/11-240 [subseq from] UbiA prenyltransferase OS=Kribbella flavida (strain DSM 17836 / JCM 10339 / NBRC 14399) OX=479435 GN=Kfla_6958 PE=4 SV=1\n------------PRLRDVLAVGRPAFWIVSVVPYYVGILLAThrlVPPVELWPRLLVGAVVMGPLLWLAVLAINDAYDLPGDLLNPrkSASPLLDGRVSVRQAKQLAVGAGVAALLVACFVG-WVFTAGVlLALVLGWAYSVPPVRLKTRAGFDVASNSLALGAFGPLAGWAAVTPELGGFP-WVMALQGTLAAIGLYLPTTLADLPADRAAGYRTIAVRLGASTTYRLGYAAWIAAATLSVLL----------------------------------------------------------------\n>tr|A0A1A9B7C5|A0A1A9B7C5_9ACTN/45-146 [subseq from] 4-hydroxybenzoate polyprenyltransferase OS=Micromonospora sediminicola OX=946078 GN=GA0070622_1984 PE=4 SV=1\n------------------------------------------------------------VLLYWAGMAANDWADRRLDAVERPERPIPSGRVRPAVALGVAAGLTAAGLAVATAAGGRRAAAVAFPLAATiWGYD---LRAKDTA-AGPAVMAAC-RGLDVLLGAT----------------------------------------------------------------------------------------------------------------------------------------\n>tr|A0A3Q8S421|A0A3Q8S421_9ROSI/121-332 [subseq from] 8-prenyl-1,3,6,7-tetrahydroxyxanthone 8-prenyltransferase OS=Hypericum calycinum OX=55963 GN=PTpat PE=2 SV=1\n------------------------------------------------WTICIKILAVLTSLVCTyfFTSGVNQISDIETDKINKPDLPLSSGElsIESAWAIVMSFLA--VSLLAAGALSSMSFLASIFCLLlVGGVYSIPPFRTKASTVGAPITIALMKGFVDFfaiFAGAGVV-LGLPFQMslpMVYMSIFTTIFclANGI--LKDISDIEGDIKNNIPTLATIIGARKTLIIGTGIHILNHFGCVLAAIIRPEAIKCSIVI--------------------------------------------------\n>tr|A0A1X7L0H2|A0A1X7L0H2_9MICO/30-207 [subseq from] 4-hydroxybenzoate polyprenyltransferase OS=Agreia pratensis OX=150121 GN=SAMN06296010_3151 PE=4 SV=1\n-------------------------------------------------RIVLVGAaMLAGQLSIGWS---NDWIDADRDvAVARADKPIASGLVSRSAVRRAAIAAVVVAVPLSLLLGPLAALVNIIGIASGWSYNAWLKRTPASG--VPYLV--TFGTLPLFVTLSLSEPRPAVWWAIVVGALLGFGAHFANVLPD---LDDDARTGVRGLPHILGRRPSSVVAFASLAIASLVA-------------------------------------------------------------------\n>tr|A0A6P0TL35|A0A6P0TL35_9CYAN/86-166 [subseq from] Homogentisate phytyltransferase OS=Okeania sp. SIO3C4 OX=2607786 GN=F6K17_02585 PE=3 SV=1\n--------------------------------------------------------------------GLNQLEDVEIDRINKPHLPIAAGEFSRFSGQVIVAITGILALSFALVGGPFLLGTVGISLVIGTFYSLPPIRLKRFPFWAA---------------------------------------------------------------------------------------------------------------------------------------------------------\n>tr|A0A2E5W2D5|A0A2E5W2D5_9BACT/19-215 [subseq from] Geranylgeranylglycerol-phosphate geranylgeranyltransferase OS=Candidatus Marinimicrobia bacterium OX=2026760 GN=CMG60_01920 PE=4 SV=1\n----------------------------------------------------LTSSIVA--LYAGASNALNDSIDHSIDXINRPERPIPSGRVKVENARIISFFLFLIGSLLXLXLS---NKAVFIGVVVAV-----PIMIFYSTHFKXKCI-IGNLAVAFILGLAFLFAGASfeNLKPMWIPMILAFGLTLIRELvKDLADIDGDKQMGLHTFPIVFGTKKSVQLIVALCLLVGIGsVIPyFIGYYGE----GYIISLLIGVL-------------------------------------------\n>tr|A0A2H5QSG2|A0A2H5QSG2_CITUN/153-328 [subseq from] Uncharacterized protein OS=Citrus unshiu OX=55188 GN=CUMW_257180 PE=4 SV=1\n-----------------------------------------------------------NV----FLCAINQICDVEIDKINKPYLPLASGDLSMGTAIAICVGCTLMSLAMGVMSGsPALLWAQILWFLTGCAYSLPlPfLRWKSHTFMAPFTLVILmglLLQIPFFIHSQTYVLGRPFImtrsFIFTTAIMSIFAfVNGL--LKDLPDVEGDKAFGMQTLCVLLGKEKVLPLCVNLMLI------------------------------------------------------------------------\n>tr|A0A2D5ZK05|A0A2D5ZK05_9BACT/14-271 [subseq from] Uncharacterized protein OS=Gemmatimonadetes bacterium OX=2026742 GN=CME06_03450 PE=4 SV=1\n-------------------DLVRPYTLLPPLFGMLSGAVcaigavatrtgaSIGGADGVDRRViaIGLGAVMAATLNAG-SNAINQLTDQENDRRNKPARPLPSGRLTPGAVLITGVFFYVAALLAAWAVGvPVGgtihecFWIALAGAAGSLIYSVPPVRTKRWAWAAQLTIAVPRGMLLRVCGwsCVALTFNDPEpWYAGAVFFLFLLGAA---ATKDFADIEGDRAAGCNTWPVVHGPAGAARRVAPFLLFPWLLL-PLGVVlphpSGGPLLAGNPLAL------------------------------------------------\n>tr|A0A2W7B6A7|A0A2W7B6A7_9CYAN/62-231 [subseq from] Homogentisate phytyltransferase OS=Snowella sp. OX=2164131 GN=DCF12_18745 PE=3 SV=1\n--------------------------------------------------------------------GLNQLYDVEIDQVNKPDLPLASGQFSLKQGQWIVGLTGFLAIVIASLVGFWLWLTVGISLLIGTAYSVPPIRLKRFPLLAAFCI-LTVRGIivnlglfLQFNGAVTLPVLIPPvVWILTFFVL-IF-TIAIAVFKDVPDLEGDKKYQIQTFTLIWGPSVIFNLTRWVITVCYL---------------------------------------------------------------------\n>tr|A0A445D733|A0A445D733_ARAHY/146-343 [subseq from] Uncharacterized protein OS=Arachis hypogaea OX=3818 GN=Ahy_A05g024812 PE=3 SV=1\n-----------------------------------------------KWSLLFKAFSGLFALICGNGYivGINQIYDISIDKVNKPYLPIAAGDLSvqSAW-LLVAFFAAAGLLIVGLNFGPFIFSLYTLGLFLGTIYSVPPLRMKRFPIAAFLIIAtvrgfLLNFGVYYATRAALGLAfewSSPVVFITTFVTLFAL---VIAITKDLPDVEGDRKYQISTFATKLGVRNIAFLGCGILLMNYIGSIL-----------------------------------------------------------------\n>tr|A0A6P4D9K9|A0A6P4D9K9_ARADU/146-343 [subseq from] homogentisate solanesyltransferase, chloroplastic isoform X1 OS=Arachis duranensis OX=130453 GN=LOC107488364 PE=3 SV=1\n-----------------------------------------------KWSLLFKAFSGLFALICGNGYivGINQIYDISIDKVNKPYLPIAAGDLSvqSAW-LLVAFFAAAGLLIVGLNFGPFIFSLYTLGLFLGTIYSVPPLRMKRFPIAAFLIIAtvrgfLLNFGVYYATRAALGLAfewSSPVVFITTFVTLFAL---VIAITKDLPDVEGDRKYQISTFATKLGVRNIAFLGCGILLMNYIGSIL-----------------------------------------------------------------\n>tr|A0A537INI4|A0A537INI4_9ARCH/33-260 [subseq from] Prenyltransferase OS=Candidatus Bathyarchaeota archaeon OX=2026714 GN=E6H11_03150 PE=4 SV=1\n-----------------VLRLSRPRTWTFAASSFILGYMLAG---GSSLFQMALGLAVAG-LVTAATNVVNAFADRKEDAVNQPSRVFWIDQI-GLPGTITSlLVLYGMAIAASILLGPLFMLVLAVGIFNSIFYSVRPLRFKARPL--ASLVSFSgAVGLSFLSGVAVMGSVNllnPVFLLLT-YFMFTYG-----TVKNLPDYSGDKKAGTRTSATIFH-----SLANA-VRFSGILVFTPYILLTAFIAAGSLTPIYLADL-------------------------------------------\n>tr|A0A3B8MA39|A0A3B8MA39_9BACT/41-239 [subseq from] Uncharacterized protein OS=Candidatus Latescibacteria bacterium OX=2053570 GN=DCE37_01540 PE=4 SV=1\n------------------------------------------------------LAALSAALIAAAGYIHNDIVDLDVDRVSHPDRPLPSGRVTNGTAALVTTLLAVVGIASTARLPPECFEVALLIVVTLVVYNHWLKHLPLVGNVSVGLVG----GAPFVFGGL--AAQHAEGAILPGAMASAF--HFVrEVLKDVQDLDGDCTRGSRTLPLLLGLSAS-RVVVAILlvSLIALIPAPALLGWVGPIYLllGLILCTLLL---------------------------------------------\n>tr|A0A520K434|A0A520K434_9EURY/51-233 [subseq from] Prenyltransferase OS=Methanophagales archaeon ANME-1-THS OX=2491082 GN=EFT35_04830 PE=4 SV=1\n--------------------------------------------------IALLGFFVALFIQAG-AFALNDYCDLESDTVNRrMDRPLVRGELKKEEALLIAILATALGICSASFLNPLLFSLALLSAALGILY---DLKLKEFLAVSNVYIALTM-AIPFIFGGLIVDPRGLNVALVILASIAFLAGLGREVMKDIADMNGDALRNVRSVARVYGAESAKRVVVSSYALAVILSFL-----------------------------------------------------------------\n>tr|A0A150JMU3|A0A150JMU3_9EURY/20-235 [subseq from] Digeranylgeranylglyceryl phosphate synthase OS=Candidatus Methanofastidiosum methylthiophilus OX=1705564 GN=AN188_00772 PE=3 SV=1\n-------------------------------VAVLIGALVAGGGLGDLQKIVLVFFV--ATFACAGGNVINDYFDYEIDKINAPKRVLPRDAMSLKSAYSFSLVLFVISCILAAAVNLLAFSICIVACILMYIYAM---TLKKKPLSGNLLVSLLTSITFIYGGTAVGSYKGVS----ILALISFFATVSREIIKDIEDLEGDVKKGARTLPAIIGAPKSFSLAFVFLLIAAFLLYAPFItnLYG-YLYLVIVTPVM-----------------------------------------------\n>tr|A0A3E0DJT2|A0A3E0DJT2_9BACT/34-231 [subseq from] 4-hydroxybenzoate polyprenyltransferase OS=Algoriphagus antarcticus OX=238540 GN=C8N25_12270 PE=4 SV=1\n---------------------------------FLVGTNNSGLPVLQDYKLYLL--VISTLLITAAGYMINDYYDVKIDYVNRPGNVVVGKGIKRRMVIFLHTFLNFIAVGLGILVSPSIALINFVAAFLLWLYSN---QLKRKPFIGNFTVALLTGVSIYLIGFYF-Q--KSELLILTYA-IFAFFLNLIReIIKDIEDRQGDRKHGCRTLPIVLGFRRTK---AVIFLIAAVFVCAIFIVT------------------------------------------------------------\n>tr|S8CMY0|S8CMY0_9LAMI/55-267 [subseq from] Uncharacterized protein (Fragment) OS=Genlisea aurea OX=192259 GN=M569_06233 PE=3 SV=1\n-----------------------------------------------RWSLLLKAFSGLLALICGNGYivGINQIYDVGIDKVNKPYLPIAAGDLSEKSAWFlVSSLAAVGVMIVGWNFGPFITSLYCIGLLLGTIYSVPPFRMKRFPVAAFLIIAtvrgfLLNYGVYYATRAALgltFRWSSPVAFITTFVTLFALV---IAITKDLPDVEGDRKFKISTLATKLGVRNIAFLGTGLLLMNYVGSICIAIYMPQAFKAGLMI--------------------------------------------------\n>tr|A0A661M352|A0A661M352_9DELT/36-233 [subseq from] 1,4-dihydroxy-2-naphthoate octaprenyltransferase OS=Deltaproteobacteria bacterium OX=2026735 GN=menA PE=4 SV=1\n-------------------------------------------------PPFLLALAGVGALHLGANLLNDYWDARGSDPVNLKvtpfsggSRVIQEGALKEQVVLFLALAFFAVGLATGillvWMGRPLVLLLGGLGFFAGWAYSARPLQLMSRG-WGEVVIFLAFGPLVTL-GTGYVLTGALSHEYFVLGLPQGFLITGVIWINQFPDYEADRNAGKRNLVVRLGPARSRFPYAAIIAMAFACVP-LL---------------------------------------------------------------\n>tr|A0A317D842|A0A317D842_9ACTN/43-145 [subseq from] 4-hydroxybenzoate polyprenyltransferase OS=Micromonospora sp. 4G51 OX=2202420 GN=DKT69_29285 PE=4 SV=1\n----------------------------------------------------------ASVLLYWAGMAANDWADRHLDAVERPERPIPSGRVSPPAALGLAAGLTAAGLALATAAGGRRAAAVAVPlATAIWGYDL----LAKNTAAGPAVMAAC-RGLDVLLGT-----------------------------------------------------------------------------------------------------------------------------------------\n>tr|A0A534JIR1|A0A534JIR1_9EURY/39-217 [subseq from] Geranylgeranylglycerol-phosphate geranylgeranyltransferase OS=Euryarchaeota archaeon OX=2026739 GN=E6K13_01860 PE=4 SV=1\n-------------------------------------------------PVAF--AALAAVLFTAGGNALNDYFDRETDKVNHPDRPIPRGEVPPDGALRFSSLMFAVSLVAALYVSVAAVAIVAVNFVVMVSY--EK-GFKARGASGNFLIAYLVGSLFLFGGVAVYAGDVVVLQrAFLLGLLAALATAGREVTKDIEDLAGDVDR--VTLPRRIGVPAAARVAAACFGASVVL--------------------------------------------------------------------\n>tr|A0A662VCA8|A0A662VCA8_9CREN/36-301 [subseq from] Uncharacterized protein OS=Thermoprotei archaeon OX=2250277 GN=DRO39_00490 PE=4 SV=1\n---------------------------------------STGINSREVMPTFVLAALT-ASLVAAGGYVINDYFDRDIDAVNKPWRPIPAGVVKPHEAVTLATILFLLGSSIPIAIGPLSSSIAALVSLLMILYS---MSLKRRGVVGNIVVALSGAlSISYGTVA-VIDSS-QSYVGIALpqLILSAlptIHAFLLILLREFvkgiEDIRGDSARGVQTLIVVLGPWKTYKVMLLVAsTLIGISIVPFLTGLGLiyLVLALVVDALVVYTMYLLRpsnLILGIDAMEGLGARGRRLLKYAFGIGIAAFLL-------\n>tr|A0A1H1X3L8|A0A1H1X3L8_9MICO/34-151 [subseq from] 4-hydroxybenzoate polyprenyltransferase OS=Agromyces flavus OX=589382 GN=SAMN04489721_2394 PE=4 SV=1\n------------------------------------------------GLVPRLGLPIASVLLYWGGMALNDAADAELDRVERPERPIPSGRITRRGALGVAGALTVAGVAVAGLTGGRSSLAVAVPLaASIWTYDL----VAKRGWTGPIVMAAC-RGLDVLLGAGRDRA------------------------------------------------------------------------------------------------------------------------------------\n>tr|A0A7W0WEI5|A0A7W0WEI5_9ACTN/12-200 [subseq from] UbiA family prenyltransferase OS=Rubrobacteraceae bacterium OX=2740537 GN=H0T55_01635 PE=4 SV=1\n------------------------------------------------------------------ATSVNDISDREIDEINHPgDrgRPLVTGaaRAADLWILF--GVSSVLAVALALAAGAAAAGIILLSVVIGALYSLPPARLSYRIFLAPPTLAVAYVGIPYWAGVVVVGGSLGMADLPVLMALYLLFA-GRIILKDFRDREGDAAFGKPTFLLKYGKRTTCLVSLGaVCAGDALLVASLADKWWLAALLQLYV--------------------------------------------------\n>tr|A0A2N4XH53|A0A2N4XH53_9BACT/55-212 [subseq from] Prenyltransferase OS=Emticicia sp. TH156 OX=2067454 GN=C0V77_05810 PE=4 SV=1\n-------------------------------------------------------LVFATVCIAAAGYIINDYFDIKIDLVNKPREVIIGKIIRRRRAILSHQILNFIGIAIGLFLGLKVFLINVFAVSALWFYSE---RFKRQAFIGNFLVAFL----TAFSLIVLAVYYKQNEMLVNIYALFAFSISLIREiIKDMEDIRGDARYGCRTLPIIWGIRR-----------------------------------------------------------------------------------\n>tr|A0A662QSW5|A0A662QSW5_9EURY/51-252 [subseq from] Uncharacterized protein OS=Candidatus Nanohaloarchaeota archaeon OX=2099673 GN=DRN66_01680 PE=4 SV=1\n--------------------------------------------------------AFAVSLVTGGGNAINDYYDIEIDKINKPSRPIPSKIITRKQALHFAIALFSLGLLFAFFVNFYAFLIALFNTAVLIKYS----KIKQKTMLGNFIVAYLCGSVFLFSGTILMA----EFELIALFFMLAfFLMLGREITKDIEDIEGDT--GIKKtTATQFSAKHAGALSALTLASAIIVsLISIYYFAGKIYILAIFFADTILFYCIIRLL-------------------------------------\n>tr|A0A538SW98|A0A538SW98_9BACT/51-321 [subseq from] Uncharacterized protein OS=Candidatus Eisenbacteria bacterium OX=2212470 GN=E6K74_03050 PE=4 SV=1\n------------------WELARPFTLIAPALGMFTGSvIALGAHPPVPlMPWVA-AKIALGTLMAAVlnaaSNVLNQVTDFEADAINKPTRPLPSGRVSAPKALRLSGWLYVVAFLLAAAVGPQCSLLAGTAAILTVAYSAPPLRWKSIPYLANLVIAI-PRGLLLkVAGWScARDFGRlEPWYIGAIFGLFLL---GATTTKDFADQKGDAAAGFRTLPVVHGPRRAAWMIAPFLVVPFLLIpygVARGYLSGNPVVLHALTALLcIWGAYVVYLMVRRPDDLAHTENHPSW---------------------\n>tr|A0A3N6DZT0|A0A3N6DZT0_9ACTN/47-191 [subseq from] Prenyltransferase OS=Streptomyces sp. ADI93-02 OX=1522757 GN=EES40_12380 PE=4 SV=1\n--------------LRAWAELLRVSALFTVPGDALAGAAAVGRRPDRGTAL-AIGASLC---LYEAGMALNDWADREEDAVDRPHRPIPSGRIAPGAALAAAGVLTAAGLALAGRAGRPALAV-ASGLAAtVWAYD---LRLKHTR-LGPAAMASA-RTLDLLLGATAT--------------------------------------------------------------------------------------------------------------------------------------\n>tr|V5AAQ3|V5AAQ3_9ARCH/40-248 [subseq from] Digeranylgeranylglyceryl phosphate synthase OS=uncultured archaeon A07HR60 OX=1412874 GN=A07HR60_00254 PE=3 SV=1\n-------------------------------------------------PELVLVAVAATVLATGGGNVINDYFDREIDEVNRPNRPIPRGAVSPRAAIAETAGLFAGAVGLAILLPRTAIIIAVVNLLLLLAYTE-L--FK--GIPGVGnLVVASLTGSTFLFGGAA--VGDPLGA-VVLCLLAGLATLAREVIKDVEDVEGDRQQGLSTLPIAAGTRVALwtALACLSVAVVASSVPYLDGTFGVVYAAAVVPADAVMLTAAWR---------------------------------------\n>tr|A0A7C4F4R4|A0A7C4F4R4_9EURY/55-255 [subseq from] Prenyltransferase OS=Euryarchaeota archaeon OX=2026739 GN=ENV31_03920 PE=4 SV=1\n------------------------------------------------------------------GNVLNDYTDRDVDKINHPERPIPSGKIRPESAKMYAVALFALAFPPA-LLSTYWYTLTAILCIAILLMLAYEFKYKAEGLPGNVIISVLSAMVFVFGGC---AAGNPVL-TIPFAIISFFGSLYREIVKDIEDVEGDFTR--CTLPKKVGKKNAGYIALAVLGMAILLSpLPLLlpdfMFWPKTLYAIGIALSDIVFIYSALFTLKQP---------------------------------\n>tr|A0A418MW40|A0A418MW40_9ACTN/50-231 [subseq from] Uncharacterized protein OS=Micromonospora radicis OX=1894971 GN=D2L64_09400 PE=4 SV=1\n--------------------------------------------------SIVIGLLF-CTLGYGVGVVINDWFDRKADAVNAPDRPFVTGVINPHVGLGVTLALSTTLMVVAVVVAPT---LALWGVIAIGGHLVYSF-TKRIPMLGN-LVNGVDMALFTVLGavavrpdAGWLDIPAVTWFQT---ALVAVVFSGFCLVGYFKDIEGDRVAGYRTLPVAIGTRASARIAVVFPVVAVVA--------------------------------------------------------------------\n>tr|M9SB43|M9SB43_METAX/26-233 [subseq from] Uncharacterized protein OS=Methanomethylophilus alvus (strain Mx1201) OX=1236689 GN=MMALV_02570 PE=4 SV=1\n--------------------------------------IAAGFDLGDHAIKVIIGCVLVICFEAG-GNALNDYVDYEIDMTAHPDRPIPCGEISRKTAQICGIAGLAVAVILSFLI---SFDTVPLVILCAILMFAYETVLKQRGFVGNLTIAV-LTGLIFLFGGSIIGDYSQVO---TLALLATLVSIGREIAKDIEDVESDEG-SRKTLPMIIGRKKAATLAAAFFVIGPILSfIPLLDNTFGILYCSVIVAD------------------------------------------------\n>tr|A0A101G7S6|A0A101G7S6_9BACT/31-243 [subseq from] UbiA prenyltransferase OS=Marinimicrobia bacterium 46_47 OX=1635279 GN=XD77_1023 PE=4 SV=1\n-------------------------------------------VPFPPWDMILSALLTV-VLLNAGGNAVNDLYDEAIDRINRPRRPLPSGQLSRKNVYHYAIVSFIIgnmsALYAGWM--PFVIAALIST----PLMIVYSARFKRKPLSGNLIIAF-ILGLAFIFCSLVFGNVTRGITPAVLAFFYTLI---REIIKDLEDLKGDQTEGAQTLPIRIGEKKTRRITSL-LLLFLVLILPFPVTFSfySKAYLMLVLPLVGLPLMAM----------------------------------------\n>tr|A0A359IDX0|A0A359IDX0_9BACT/31-243 [subseq from] Uncharacterized protein OS=Candidatus Marinimicrobia bacterium OX=2026760 GN=DEH00_04465 PE=4 SV=1\n-------------------------------------------VPFPPWDMILSALLTV-VLLNAGGNAVNDLYDEAIDRINRPRRPLPSGQLSRKNVYHYAIVSFIIgnmsALYAGWM--PFVIAALIST----PLMIVYSARFKRKPLSGNLIIAF-ILGLAFIFCSLVFGNVTRGITPAVLAFFYTLI---REIIKDLEDLKGDQTEGAQTLPIRIGEKKTRRITSL-LLLFLVLILPFPVTFSfySKAYLMLVLPLVGLPLMAM----------------------------------------\n>tr|A0A423UWA8|A0A423UWA8_STRGL/2-132 [subseq from] Prenyltransferase OS=Streptomyces globisporus OX=1908 GN=D3105_21045 PE=4 SV=1\n---------------RAWAELLRVSALFSVPGDALAGAAAVGRRPGRGTALA-IGASLC---LYEAGMALNDWADREEDAVDRPHRPIPSGRISPAAALGAAGVLTAAGLALAARAGRPALTVATGLAATVWAYD---LRLKHTK-AGPAAMAA----------------------------------------------------------------------------------------------------------------------------------------------------\n>tr|A0A7Y5NFH8|A0A7Y5NFH8_9BACT/39-247 [subseq from] Geranylgeranylglycerol-phosphate geranylgeranyltransferase OS=candidate division KSB1 bacterium OX=2172550 GN=HUU05_28710 PE=4 SV=1\n----------------------------------------------------VMFAVISGMLITAGANVSNDICDIAIDRINKPQRILPAGRMSVR----AAQIYTIILLASGVIFSIFvGLFAAIIAASSTFLVIIYNLWLKRQPLVGNFVVSM-VSALAFIFGAVAACTNNPrwqaGFFPACFAFLFHFGREIV---KDIEDQAGDRAVHARTLPLAFGLSAAQAVA--TIAFATLLIVVLIPfvrgVYQQPYLWIVLLGVYPAILFAT----------------------------------------\n>tr|A0A552E3X0|A0A552E3X0_MICAE/56-274 [subseq from] Homogentisate phytyltransferase OS=Microcystis aeruginosa Ma_SC_T_19800800_S464 OX=2486257 GN=EWV81_03190 PE=3 SV=1\n-----------------------------------------------HWPVLLLTWVacLAGNVyIVGLNQ----LEDIDIDKINKPQLPLAKGEFSRLTGGLIVGFTGILAIILAFIGGFWLLITVGISLLIGTAYSLPPVRLKRFPLWAAFCIFTvrgVIVNLGLFRHyNTVINqnqSIYPSVWVLTAFVLV-F-TFAIAIFKDVPDLEGDRIYQITTFTLLLGPEKILTISLLTisLCYAGMIAVGLLGITGINSPLAIVAHLLLLLLL------------------------------------------\n>tr|A0A1Q6YYS4|A0A1Q6YYS4_9CHLR/37-247 [subseq from] Uncharacterized protein OS=Ktedonobacter sp. 13_2_20CM_53_11 OX=1805233 GN=AUH05_06785 PE=4 SV=1\n---------------------------------------LLAAWPRLVWSTVLL--VIAAHTAMQISIAmINDYCDRRLDAAGKPEKPIPRGLVHPREALVAGLFMIVLMVLLLLPLPPLALLVSLLYLTLAQAYNL---GLKSTPLSGI-VFALAMPLIPLYAFVGVGRVL--PFLLWLVPVGFLLGV-ALNLANALEDLEEDQAFGARTLAVILGVR-GSFFACHLLILAGAALIALLMlLHLVPANPWIILPILVLT--------------------------------------------\n>tr|A0A1Q7A871|A0A1Q7A871_9CHLR/37-247 [subseq from] Uncharacterized protein OS=Ktedonobacter sp. 13_2_20CM_2_56_8 OX=1805232 GN=AUI01_02735 PE=4 SV=1\n---------------------------------------LLAAWPRLVWSTVLL--VIAAHTAMQISIAmINDYCDRRLDAAGKPEKPIPRGLVHPREALVAGLFMIVLMVLLLLPLPPLALLVSLLYLTLAQAYNL---GLKSTPLSGI-VFALAMPLIPLYAFVGVGRVL--PFLLWLVPVGFLLGV-ALNLANALEDLEEDQAFGARTLAVILGVR-GSFFACHLLILAGAALIALLMlLHLVPANPWIILPILVLT--------------------------------------------\n>tr|A0A1Q7T782|A0A1Q7T782_9CHLR/37-247 [subseq from] Uncharacterized protein OS=Ktedonobacter sp. 13_1_20CM_4_53_7 OX=1805226 GN=AUG54_01000 PE=4 SV=1\n---------------------------------------LLAAWPRLVWSTVLL--VIAAHTAMQISIAmINDYCDRRLDAAGKPEKPIPRGLVHPREALVAGLFMIVLMVLLLLPLPPLALLVSLLYLTLAQAYNL---GLKSTPLSGI-VFALAMPLIPLYAFVGVGRVL--PFLLWLVPVGFLLGV-ALNLANALEDLEEDQAFGARTLAVILGVR-GSFFACHLLILAGAALIALLMlLHLVPANPWIILPILVLT--------------------------------------------\n>tr|A0A535T0B5|A0A535T0B5_9CHLR/37-247 [subseq from] Uncharacterized protein OS=Chloroflexi bacterium OX=2026724 GN=E6I97_15355 PE=4 SV=1\n---------------------------------------LLAAWPRLVWSTVLL--VIAAHTAMQISIAmINDYCDRRLDAAGKPEKPIPRGLVHPREALVAGLFMIVLMVLLLLPLPPLALLVSLLYLTLAQAYNL---GLKSTPLSGI-VFALAMPLIPLYAFVGVGRVL--PFLLWLVPVGFLLGV-ALNLANALEDLEEDQAFGARTLAVILGVR-GSFFACHLLILAGAALIALLMlLHLVPANPWIILPILVLT--------------------------------------------\n>tr|A0A4S4EA48|A0A4S4EA48_CAMSI/199-363 [subseq from] Uncharacterized protein OS=Camellia sinensis var. sinensis OX=542762 GN=TEA_005125 PE=4 SV=1\n-------------------------------------------------------------------VGINQLFDVDIDKVNKPDLPLPSGEFSMEFGMAMVSTYLLMSFTMGIMFQSLPlFSALLVSFLLGSAYSVElPlLRWKRNAFLAAICILIvraIIIQLAFFIHIQKYVLSRPVVF--TESLVFAIGFTClfstiIALFKDIPDVDGDREFGIQSFSVSLGPEKLSKE-------------------------------------------------------------------------------\n>tr|A0A7J3YTI6|A0A7J3YTI6_9CREN/19-190 [subseq from] Uncharacterized protein OS=Ignisphaera aggregans OX=334771 GN=ENM70_00625 PE=4 SV=1\n------------------------------------------------------------FLIGGGGNIINDYYDRAVDAINKPWRPIPSGLIRPREALITSLIFFVSGIVLAFLCSIVCGVIAISAVTLVYLYS---HSLKRRFLIGNITIAFL-TALAIIYGSTFSRISS----HVILASLYAFLFNlGREFLKGIEDVEGDKMFGVITIASIYGPRTAFYSSAVVFTVLVALsIIPI----------------------------------------------------------------\n>tr|A0A0B4ZV13|A0A0B4ZV13_MORAL/152-321 [subseq from] Flavonoid prenyltransferase OS=Morus alba OX=3498 PE=2 SV=1\n----------------------------------------------------LIAMTLANAYYI----GINQIYDADIDRVNKPYLPIPAGELSlkHAWILVISFAVGALSI-LRLMNADWITtSIFCFGLFLAHFYSAPPLRFKQSPI-ATSIVNPLNAGIVHNLGliyATRASLGLPFVWNPSTLFIVNFITpffLAITNLKDLTDMEGDSKHNIRTLPTIYGPRK-----------------------------------------------------------------------------------\n>tr|A0A6I5F0P5|A0A6I5F0P5_9ACTN/60-198 [subseq from] Prenyltransferase OS=Streptomyces sp. SID8356 OX=2690340 GN=GTY66_06470 PE=4 SV=1\n-------------------ELFRISALFSVPGDALAGAAAVGRGPGRGTALA-VGASLC---LYEAGMALNDWADREEDAVDRPHRPIPSGRVSPAAALSAAGLLTAAGLALAARAGRPALAVATGLAATVWAYD---LRLKHTK-AGPAAMAAA-RSLDLLLGATA---------------------------------------------------------------------------------------------------------------------------------------\n>tr|A0A354WFQ0|A0A354WFQ0_9CYAN/72-283 [subseq from] Homogentisate phytyltransferase OS=Planktothrix sp. UBA10369 OX=2055760 GN=DDZ60_09505 PE=3 SV=1\n--------------------------------------------------------------ICGNIYivGLNQLEDIEIDQINKPNLPLASGEYSRFQAQIIVGITGISALTIAAFQGYYLLGMVTISLLLGTAYSLPPIRLKRFPFWAAfciftvrGIIVnLgLYLHLSWILSAKSISSIpiiTPAVWALTLFVLVF--TVAIAIFKDIPDLEGDRQFQINTLTIKLGTVTVFNLSrwiLTICYLGMILGSFLLQSSLNPIFLGLTHLILLTVL-------------------------------------------\n>tr|A0A3C1RNS2|A0A3C1RNS2_9CYAN/72-283 [subseq from] Homogentisate phytyltransferase OS=Planktothrix sp. UBA8407 OX=2055758 GN=DCQ51_05875 PE=3 SV=1\n--------------------------------------------------------------ICGNIYivGLNQLEDIEIDQINKPNLPLASGEYSRFQAQIIVGITGISALTIAAFQGYYLLGMVTISLLLGTAYSLPPIRLKRFPFWAAfciftvrGIIVnLgLYLHLSWILSAKSISSIpiiTPAVWALTLFVLVF--TVAIAIFKDIPDLEGDRQFQINTLTIKLGTVTVFNLSrwiLTICYLGMILGSFLLQSSLNPIFLGLTHLILLTVL-------------------------------------------\n>tr|A0A552HAI3|A0A552HAI3_MICVR/57-275 [subseq from] Homogentisate phytyltransferase OS=Microcystis viridis Mv_BB_P_19951000_S68D OX=2486270 GN=EWV77_20625 PE=3 SV=1\n------------------------------------------------WSVLLLTWVacLAGNIyIVGLNQ----LEDIDIDKINKPQLPLAKGEFSRLTGGLIVVFTGILAIILAFIGGFWLLITVGISLLIGTAYSLPPVRLKRFPLWAAFCIFTvrgVIVNLGLFRHyNTVINqnqSIYPSVWVLTAFVLV-FT-VAIAIFKDVPDLEGDRIYQITTFTLLLGPEKILTISLLTisLCYAGMIAVGLLGITGINSSLAIIAHLLLLLLLW-----------------------------------------\n>tr|A0A257AA78|A0A257AA78_9CREN/10-285 [subseq from] Uncharacterized protein OS=Thermofilum sp. ex4484_15 OX=2012526 GN=B6U69_03775 PE=4 SV=1\n---------------RALIELTRFEHGLMVVLAIVIGALSSGELPLN-INLAL--ASLSGLLVEIGIFTLNDYLNVAEDSVNKPWRPIVRGDVSKGEALMLSsiaLCSaPLISLPLLFDGLTYAFAILITALVLGLAYDV---KLKKLPLIGHCSVAFS-TALPFMYGSYLARGPTPltlSFFI--LAFLASLSRE---IIKGVQDIEGDRRAGIKSLAVLYGPSLTLKYAFAIMVIAIVMsPLPLLFIRNRIAYMLMITPSDYLLARASLIALRSPKGRD-LERSRRLSLIGMGLGMVAFLIA------\n>tr|A0A1U7JBU3|A0A1U7JBU3_9CYAN/79-257 [subseq from] Homogentisate phytyltransferase OS=Phormidium tenue NIES-30 OX=549789 GN=NIES30_00650 PE=3 SV=1\n---------------------------------------------------------------------LNQLEDIAIDRINKPHLPLAAGEFSVADGRWIVGLAGLGAMGLAVVGGPWLLATVGLSLIIGTAYSLPPARLKRFPFWASVCI-LAVRGtivnlgLfLHFSDRLNLPLTVPGRVWALTAFVLLFS-IAIALFKDIPDIEGDRRYGIRTLSLKLGQRTVFKLALGILTVCY-LGMALVAPWLT----------------------------------------------------------\n>tr|A0A2K9ESQ7|A0A2K9ESQ7_9ACTN/153-300 [subseq from] Uncharacterized protein OS=Streptomyces sp. CMB-StM0423 OX=2059884 GN=CXR04_04845 PE=4 SV=1\n-------------QVRAWVELLRVSALFTVPGDALAGAAAAGLRPNRGTALA-IGSSLC---LYEAGMALNDYADRDVDAVERPHRPLPSGRITPRAALTAAAALTAASLGLAAAAGRRPLALATALAGAVWAYDL---KLKNTP-AGPAAMAAA-RTLDLLLGAAATEA------------------------------------------------------------------------------------------------------------------------------------\n>tr|A0A072VUE3|A0A072VUE3_MEDTR/132-332 [subseq from] Homogentisate phytyltransferase OS=Medicago truncatula OX=3880 GN=25483545 PE=3 SV=1\n-----------------------------------------------KWSLLLKALSGLFALICGNGYivGINQIYDIGIDKVNKPYLPIAAGDLSVQSAWYLVIFFAAAGlLTVGLNFGSFIFSLYSFGLFLGTIYSVPPLRMKRFPVAAFLIIAtvrgfLLNFGVYYATRAALGLAFEWSSPVVFITTFVTFFALVIAITKDLPDVEGDRRYQISTFATKLGVRNISFLGSGILLMNYVVTILAAI--------------------------------------------------------------\n>tr|A0A4R4YQF8|A0A4R4YQF8_9ACTN/12-234 [subseq from] Uncharacterized protein OS=Kribbella antibiotica OX=190195 GN=E1263_34725 PE=4 SV=1\n----------------DVLAVGRPAFWVVSIVPYYVGILLATrqlVPPLEEWPRLIVGAVVMGPLVWLAVLAVNDAYDLPSDRLNprKAKSPLLDGRITLRAAKRLAFAAAVTAVGISLHVGVVFAVGVLLAVLLGYAYSVPPVRLKTRAGFDVAVNALALGAFGPLAGWAAINPDLSDF-PWLMGLQGTLAAVGLYLPTTLADLEADRAAGYQTIAVRYGAGTTYRIGYGAWIAAAALS-------------------------------------------------------------------\n>tr|A0A1A9CLN5|A0A1A9CLN5_9ACTN/45-182 [subseq from] 4-hydroxybenzoate polyprenyltransferase OS=Streptomyces sp. OspMP-M45 OX=1115570 GN=YUMDRAFT_04440 PE=4 SV=1\n-------RPRTRRTPRAWAELLRVSALFTVPGDALAGAAAAGRSPGRGTALA-VGASLC---LYEAGMALNDWADRDEDAVDRPHRPIPSGRIAPGAALAAAGALTAAGLGLAARAGRPALTVATGLAATVWAYD---LRLKHTP-AGPAAMA-----------------------------------------------------------------------------------------------------------------------------------------------------\n>tr|A0A6G2NV64|A0A6G2NV64_9ACTN/45-182 [subseq from] Prenyltransferase OS=Streptomyces sp. SID4925 OX=2690274 GN=GTW49_12725 PE=4 SV=1\n-------RPRTRRTPRAWAELLRVSALFTVPGDALAGAAAAGRSPGRGTALA-VGASLC---LYEAGMALNDWADRDEDAVDRPHRPIPSGRIAPGAALAAAGALTAAGLGLAARAGRPALTVATGLAATVWAYD---LRLKHTP-AGPAAMA-----------------------------------------------------------------------------------------------------------------------------------------------------\n>tr|A0A661Z183|A0A661Z183_9BACT/48-250 [subseq from] 4-hydroxybenzoate octaprenyltransferase OS=Bacteroidetes bacterium OX=1898104 GN=DRI86_08920 PE=4 SV=1\n-----------------------------------------------------LAMVFAR----NAAMGFNRYLDRDIDKINErtKDREVASGVISERNAILFVILNSVLFISISWMINNLAFYLSPIALAVVLGYSytKRYTALCH-LVLGLGLA-LAPIGaYISVTG--SFNNIIPIIFSF-IVLFWTAGFDIIYAL---QDEEFDKEHSLHSIPSMVGKEKALRLSEIFHIISAILIFAagFLLNTGfwYWIAAGIFTGLLYNQH-------------------------------------------\n>tr|A0A7K3Z4E6|A0A7K3Z4E6_9CREN/52-220 [subseq from] UbiA family prenyltransferase OS=Crenarchaeota archaeon OX=2056631 GN=GX648_05460 PE=4 SV=1\n-----------------------------------------------------------MALIASAGFALNDYFDRESDAVIKPKRPIPSGALSLKQVVAVSGTLFAVGLGLTYWLPPLSFVILLIDSIVLLLYSYL--VKRKSGFIAN-IIVGILTGTAFLYGQASIS-GTITLISLTL-YPIAFGTIGGNVLRDVLSVAGDSKVGYPTLPQKIGNYKAAKVGAIFFLLTGL---------------------------------------------------------------------\n>tr|A0A523AUC3|A0A523AUC3_9EURY/39-155 [subseq from] Uncharacterized protein OS=Hadesarchaea archaeon OX=2250276 GN=DSO04_02605 PE=4 SV=1\n-------------------------------------------------PFLLLS--LVGVAVSAGSHALNMCFDLELDRLSHPDRPLPRGRLKARRLLLLSLLLFSLS-PLSLLLGPPVLLLTSLGVLLGLLYSLPPFPLGRWYTSYP-ASSLGYVFLPLLAGASSLSR------------------------------------------------------------------------------------------------------------------------------------\n>tr|A0A8B2DN87|A0A8B2DN87_CELCE/15-268 [subseq from] UbiA family prenyltransferase OS=Cellulosimicrobium cellulans OX=1710 GN=J5A69_05915 PE=4 SV=1\n-----------------------VASHFPPTVMVtaFALALSAGIGAGARTTTLVALAVLTGQLSVGWS---NDWLDARRDvAVGRADKPVVTGLVTAATLRAAALVAFGACVVLSLATGPLPGVVHVVAVGVAWSYNL----LLKATWWSWAPYAVSFGLLAVFVVLAAPGEGRPAPWAVAAAALLGVGAHVANTLPD---LEDDAATGVRGLPHRLGRRASSVLAPVLLAAASLLVLVAPPTPPGPVTWALGAVALVLALAAGAVGVARPRSRAPFALSMAVAGV------------------\n>tr|A0A4Q1D6W2|A0A4Q1D6W2_9CHLB/33-215 [subseq from] Prenyltransferase OS=Chlorobaculum sp. 24CR OX=2508878 GN=EST62_08590 PE=4 SV=1\n----------------------------------------LGGWPTLR--LGIFGFLSVF-SIAASVLILNDVFDIETDRINAPSRPLPAGVVTKREALGLSVAAALAGCALALMIGFSAFVAICAMLLLGVLYD---WKLKRYGLFGNLVVGF-SVGMSFIFGG--IAAGNPFEPvVLFLAVMTMLVDLGEEIAADALDVEGDRQSGSRSLAIVLGSDKAMRIATAVFALV-----------------------------------------------------------------------\n>tr|A0A1Q5KIQ7|A0A1Q5KIQ7_9ACTN/21-183 [subseq from] Prenyltransferase OS=Streptomyces sp. TSRI0107 OX=1703942 GN=AMK31_23520 PE=4 SV=1\n----------SPSRPRAWAELLRLPALFTVPGDALAGAAATGVRPGPRT-LLAIGSSLC---LYEAGMALNDWADRAEDARDRPHRPLPSGRVRPVAALAAACALTGAGLALAARAGRPALAVAAPLATTVWAYDL---VLKRTP-AGPAAMAA-ARGLDLLLGAAATGGGTRSA-LPSAALL-----------------------------------------------------------------------------------------------------------------------\n>tr|A0A1N6ZIM6|A0A1N6ZIM6_9ACTN/34-149 [subseq from] 4-hydroxybenzoate polyprenyltransferase OS=Microbispora rosea OX=58117 GN=SAMN05421833_107157 PE=4 SV=1\n------------------------------------------------------GLAAASVLLYWAGMALNDWSDRKIDAKERPERPIPSGRISPEGALGLAAALTGAGVATAAVFGGR-RGLALAGLLAgaAWAYD---LRLKHTA-AGPAAMAACR-VLDVLLGAGSNTrAAAP---------------------------------------------------------------------------------------------------------------------------------\n>tr|A0A857CYK7|A0A857CYK7_MICAE/57-275 [subseq from] Homogentisate phytyltransferase OS=Microcystis aeruginosa FD4 OX=2686288 GN=GQR42_01450 PE=4 SV=1\n------------------------------------------------WSVLLLTWVacLAGNIyIVGLNQ----LEDIDIDKINKPQLPLAKGEFSRLTGGLIVVFTGILAIILAFIGGFWLLITVGISLLIGTAYSLPPVRLKRFPLWAAFCIFTvrgVIVNLGLFRHyNTVINqnqSIYPSVWVLTAFVLV-FT-VAIAIFKDVPDLEGDRIYQITTFTLLLGPEKILTISLLTisLCYAGMIAVGLLGITGINSSLAIIAHLLLLLLLW-----------------------------------------\n>tr|A0A652M0C0|A0A652M0C0_9ACTN/5-161 [subseq from] Prenyltransferase OS=Streptomyces sp. or43 OX=2478957 GN=EAO72_03430 PE=4 SV=1\n----------------AWAELLRVSALFTVPGDALAGAAAAGRRPNRSTALA-VGASLC---LYEAGMALNDWADRDEDAVDRPHRPIPSGRISPRAALTSAGALTGAGLVLAARAGRPALAVATGLAATVWAYD---LRLKHTP-AGPAAMAA-ARGLDLLLGATA-TAAAPSPRAARAALT-----------------------------------------------------------------------------------------------------------------------\n>tr|A0A4Q7XB48|A0A4Q7XB48_9ACTN/17-246 [subseq from] Chlorophyll synthase OS=Kribbella soli OX=1124743 GN=EV645_2671 PE=4 SV=1\n-----------------VIAVGRPAFWVVSIVPYYTGILLAThrlIPPVEEWPRLIVGAVVMGPLVWLAVLAVNDAYDLPSDRLNprKAKSPLLDGRITLRAAKRLAFAAAVAAVGLSLHVGVVFALGVLLAVLLGYAYSVPPVRLKTRAGFDVAVNALALGAFGPLAGWAAINPDLSNF-PWLMGLQGTLAAIGLYLPTTLADLEADRAAGYQTIAVRFGSRTTYRIGYAAWIAAAALSVVL-AATGT----------------------------------------------------------\n>tr|A0A543LBT2|A0A543LBT2_9MICO/24-126 [subseq from] 4-hydroxybenzoate polyprenyltransferase OS=Terrabacter sp. 3211 OX=2587050 GN=FHW49_0515 PE=4 SV=1\n----------------------------------LAGAASAG-WPAGART---AALPVASTCLYWAGMALNDWADRQVDAVERPERPIPSGRVPAGTALAVAGTLTAAGVAAAAVGGGRRSAATAVVLaAAVWAYDLSPKQ------------------------------------------------------------------------------------------------------------------------------------------------------------------\n>tr|A0A7D5MMA5|A0A7D5MMA5_9BACT/43-280 [subseq from] Geranylgeranylglycerol-phosphate geranylgeranyltransferase OS=Cyclobacteriaceae bacterium OX=2099675 GN=HWD62_09795 PE=4 SV=1\n------------------------------------------------WDWQLLVLALSTTIIAAAGYIINDYYDIKIDLINKPERVVIGKGIPRRYALLFHTFLSVIGIALGFLLGLRVAAIHLVSVXLLWWYSN---NLKRQPFIGNFVVALLTGLSVWLVNVVYY----ENHILVSIYALFsXFITLVREIVKDMEDLKGDNTFGCKTLPIVWGLRRTKWVIYGLLMLFALVVMYLNYEYtRLPEYYFMIFLFMPLGLFVARLVVADTKXDFYWLSQWCKIIMLLGILSM-----------\n>tr|A0A1Y0HY84|A0A1Y0HY84_CELCE/5-231 [subseq from] Ubiquinone biosynthesis protein UbiA OS=Cellulosimicrobium cellulans OX=1710 GN=CBR64_18650 PE=4 SV=1\n-------------RPRGLVRGLVVASHFPPTVMVtaFALALSAGIGAGARTTTLVALAVLAGQLSVGWS---NDWLDARRDlAVGRADKPVVTGLVtPAalRAAALAALgACVVLSLATGVVPGL----VHVVAVASAWSYNA----LLKATWWSWAPYALSFGLLAVFVVLAAPGNGRPAPWAVVAAALLGVGAHVANTLPD---LEDDAATGVRGLPHRLGRRASSVLAPVLLGVAALLVVVA--PPGAPDAAA-----------------------------------------------------\n>tr|A0A6L3ES46|A0A6L3ES46_9CHLR/58-241 [subseq from] Prenyltransferase OS=Chloroflexi bacterium OX=2026724 GN=DWQ04_35140 PE=4 SV=1\n-------------------------------------------------------------FISATSLILNDYFDLESDKINAPERPLPSGLVSKQDVVWLSIIIALLGFIAAYAISSVAL---I-VAIVIWTIGfLYNWRLKRTGLFGNLLVGISV-GMTFVFGGIVVGEpfvGM-VWFFAVVAMLIDLGEEI---AADAMDVVGDQQAGSQSLAVKFGPEKAMRISAGLFLFVVLLsGLPFLLNWLSWIYAI-----------------------------------------------------\n>tr|A0A429GQS6|A0A429GQS6_9ARCH/27-223 [subseq from] Uncharacterized protein OS=Candidatus Methanodesulfokores washburnensis OX=2478471 GN=D6D85_04820 PE=4 SV=1\n-------------------------------------------WLSAKIPLYpmdrLIICLLVPPLILMGGNAINDFFDVEIDRINRPYRPIPSGLVSRNEAALLYLSLSAAGTLLSYFISIVHFAIALFFSVAWYLY---GLRLKKEGLIGNILVSLGVSFTIIYGGLFSLSQKVIMYSII--AFLVNLARE-I--TKGVEDIDGDRAAGVRTIAATRG-ERAAGIAISITCLSAILFTYIPFILGLS---------------------------------------------------------\n>tr|X0X8F1|X0X8F1_9ZZZZ/13-175 [subseq from] Uncharacterized protein (Fragment) OS=marine sediment metagenome OX=412755 GN=S01H1_73944 PE=4 SV=1\n-------------------------------------------------------------------FALNDYYDLEIDKKNKrLDRPLVRGDIAPKTALYLFFVLFPLGILSSFFVNFTCFIIALVTAVFAILYD---VKMKKIKLLGNFYIAYAM-AIPFiFGGAAVLEKNTLTFFVIPpvvfiIALIAFFAGVGREIMKDVMDFEGDRKRGVKSFPSYIGMRASNVLSAIF---------------------------------------------------------------------------\n>tr|Q4GWX2|Q4GWX2_9CHLB/2-72 [subseq from] Uncharacterized protein bchG (Fragment) OS=uncultured Chlorobiaceae bacterium OX=243904 GN=bchG PE=4 SV=1\n----------------------------------------------------------------AMSQTMNDYFDREVDAINEPERPIPAGKISksASWLITFSLIITDFWFAL--SIHPYVVAIAFVGVLMSHAYS-----------------------------------------------------------------------------------------------------------------------------------------------------------------------\n>tr|A0A7S6SDR1|A0A7S6SDR1_9BACT/33-237 [subseq from] Geranylgeranylglycerol-phosphate geranylgeranyltransferase OS=Ignavibacteriales bacterium OX=2049428 GN=HRU80_04335 PE=4 SV=1\n-------------------------------------------------GVMFLAGCSA-SLIAAGGNVINDIYDIETDRINRPGRPLPSGAIGLNAAFNYYLLLTLSGLILAVRVSYLAF-AIAFAVFAgLWLYAY---KLKRTALAGNFSVAL-FTGLVFPYGALAAGDISAGYFPFLFAFLTTLMR---EVLKDLEDISGDKATGAGTFPVLYG-EKRGKVFVRITAAALFLSTLLPFIFGVyKIEFFIIVMIVVNPLAAL----------------------------------------\n>tr|A0A2P5F3K1|A0A2P5F3K1_TREOI/100-277 [subseq from] Prenyltransferase OS=Trema orientale OX=63057 GN=TorRG33x02_118710 PE=3 SV=1\n------------------------------------------------------------------IVGLNQLYDIDIDKVNKPYLPLASGEYTVRTGVTIVTSFSILSFGLGWIVGSWPlFWALFISFVLGTAYSINvpLLRWKRFAVVAAMCIlAVraVIVQLAFFLHVQTHVFKRPAAFSRPVIFATAfmsFFSVVIALFKDIPDIDGDRIYGIRSFTVRLGQKRVFWICISLLEIAYTVA-------------------------------------------------------------------\n>tr|A0A7G3FMN5|A0A7G3FMN5_9BACT/57-247 [subseq from] Prenyltransferase OS=Roseivirga sp. XM-24bin3 OX=2133949 GN=DCO95_05325 PE=4 SV=1\n-------------------------------------------------------MVSATVMITSAGYLINDYYDIKIDFVNKPDRVVVGKELRRRWVILGHTALNIAAIAIGFYIS-IPIGIIMFGAaFMLWLYSN---QLKRLAFIGNFVVAIL-TGTTLILVAEYFHE--RAYIIACYAIFAAYITLIREIIKDTEDMKGDARFGCKTIPIVMGVAKTKWVIYAIMVAFEITVVI--LLWNMSVVLPVILGI------------------------------------------------\n>tr|I4FQT3|I4FQT3_MICAE/56-274 [subseq from] Homogentisate phytyltransferase OS=Microcystis aeruginosa PCC 9717 OX=1160286 GN=MICAB_4190005 PE=3 SV=1\n-----------------------------------------------HWPVLLLTWVacLAGNVyIVGLNQ----LEDIDIDKINKPHLPLAKGEFSRLTGRLIVVLSGILAIILAFIGGFWLLITVGISLLIGTAYSLPPVRLKRFPLWSAFCIFTvrgVIVNLGLFRHyNTVINqnqSIYPSVWVLTAFVLV-FT-VAIAIFKDVPDLEGDRIYQITTFTLLLGPQKILTISLLTisLCYGGMIAVGLLGITGINSPLAIVAHLLLLVLL------------------------------------------\n>tr|A0A1H7B556|A0A1H7B556_9ACTN/45-204 [subseq from] 4-hydroxybenzoate polyprenyltransferase/chlorophyll synthase OS=Micromonospora phaseoli OX=1144548 GN=SAMN05443287_106358 PE=4 SV=1\n--------------------------------------------------------------------LLNGLCDRTEDRHNGSGRPLATGALPASAARTIATVLSAVAVALGALVS-TGFAMLVVVMLAlGWLYSAAPRPQKA-N--LPGFVAVVVAGglVTYLAGWHAAGGGVPDPRMLAVALALSFWMGLVGMTKDLPDVAGDRLAGRHTLPIVL-PERTARILLALGAL------------------------------------------------------------------------\n>tr|A0A3N1TIN3|A0A3N1TIN3_9ACTN/5-152 [subseq from] 4-hydroxybenzoate polyprenyltransferase OS=Streptomyces sp. CEV 2-1 OX=2485153 GN=EDD95_3842 PE=4 SV=1\n------------------AELLRVSALFTVPGDALAGAAALGRRPNRSTALA-VGASLC---LYEAGMALNDWADRDEDAVDRPHRPIPSGRITPRAALAAAGALTAAGLALSARAGRPALTVATGLAATVWAYD---LRLKHTP-AGPAAMAA-ARGLDLLLGATATATAAHST-------------------------------------------------------------------------------------------------------------------------------\n>tr|A0A381UFN3|A0A381UFN3_9ZZZZ/47-206 [subseq from] Uncharacterized protein OS=marine metagenome OX=408172 GN=METZ01_LOCUS79866 PE=4 SV=1\n------------------------------------------------------------MCYTGAANALNDMMDYEIDLVNRPLRPIPSGRVQKQTALIISMILFSIGSVLCLQL---PETAKVISILIAMPLMViYSKDLKGKPLIGNIIIAFILGVSFLFCGAAH-NNTAPMW----IPMMLAFGLTLVREiVKDIADIEGDRSVGLRTFPIATGIDRAIQLTIF----------------------------------------------------------------------------\n>tr|A0A662KQA5|A0A662KQA5_9ARCH/65-225 [subseq from] Prenyltransferase OS=Thermoplasmata archaeon OX=1906666 GN=DRN18_00840 PE=4 SV=1\n--------------------------------------------------------------------SLNDYLDLEIDKRNRrVDRPLVRGDLKPKDALIISMVLFPLGIAFSIFVNPICFIIALVSGLLGVAYDF---KMKKIKYVGNLYIAY-TTAIPFIFGS--LSVSSLHYAVIVLAMIAFIASLGREMMKDIMDIDGDRAEGVKSIPMYLGERKT----CLIISLLYMLAVLL----------------------------------------------------------------\n>tr|A0A4R6KQB6|A0A4R6KQB6_9ACTN/8-239 [subseq from] Chlorophyll synthase OS=Kribbella sp. VKM Ac-2527 OX=2512215 GN=EV643_101541 PE=4 SV=1\n---------RAHPSARDVLAVGRPAFWIVSVVPYYVGILLAThrlVPPVELWPRLLLGAVVMGPLLWLAVLAINDAYDLPGDLLNPrkSKSPLLDGRVSLAAAKRLAMVAGAAALVVAMFVGLVFWLGVMLALALGWAYSVPPVRLKTRAGFDVAVNALALGAFGPLAGYAAVTPDLSGF-PWVMALQGTLAAIGLYLPTTLADLAADRAAGYQTIAVRLGASTTYRLGFAAWIAAAGLSVV-----------------------------------------------------------------\n>tr|A0A151F5L9|A0A151F5L9_THEAD/52-282 [subseq from] Uncharacterized protein OS=Theionarchaea archaeon (strain DG-70-1) OX=1803814 GN=AYK19_09310 PE=4 SV=1\n----------------------------------------------------LSGMFIPVFLWAG-GQVFNDIFDLNVDRINTPYRAVPSGRFTMREAIAFGGILTLIGITLSVMTKNvLCQVLTIFAVIMSNLYSY---SLKRKGIYGHMNFAFCVL-ICIYIGQSAVSGKITSFYAPLGIFLYHVAINIMVSVGD---VPGDKKTKVVTLPVQLG-EIRATYTASLFWIAGVLWIGWVS-EHTVSWLTVLSLVILISVYNTQLLLRNPA---PGNATTTLRLFRLGTIMLQFSL-------\n>tr|A0A1T4ZIA9|A0A1T4ZIA9_9CYAN/83-297 [subseq from] UbiA prenyltransferase OS=Planktothrix sp. PCC 11201 OX=1729650 GN=PL11201_560016 PE=3 SV=1\n--------------------------------------------------------------------GLNQLEDIEIDQINKPNLPLASGEYSRFQAQLIIGITGISALSIAAFQGHYLLGMVTISLLLGTAYSLPPIRLKRFHFWAAfciftvrGIIVnLgLYLHLSWILSAKSISSIpiiPPAVWALTLFILVF--TVAIAIFKDIPDLEGDRQFQINTLTIKLGTVTVFNLSRWILTICylgMIFGSFLLRYSINPIFLGLSHLVLLTVLWwgSFRVDLSD----------------------------------\n>tr|A0A497HXD3|A0A497HXD3_9ARCH/50-283 [subseq from] Prenyltransferase OS=Thermoplasmata archaeon OX=1906666 GN=DRN28_02300 PE=4 SV=1\n--------------------------------------------------------------LQAATFALNDYYDLEVDRLNRrMDRPLVRGDLSPKAALGVYFLLLPAGIITGALVNTTCLIIALLNALLATLYD---VKLKEFKIVGNFYIAFAM-AIPFLFGATAVSREIPPVIYLLAAVAFLAGA-GREIMKDVQDVEGDKARGTRSFPTYLGSRGACALAALFYLIAVFLSIIPFIhQVDEDYYRDLfyLVAVLVTDavlIYVAGKLLQKPLSV-GLERYRKVTLAALGMGLLAFLI-------\n>tr|A0A4V2XI25|A0A4V2XI25_9ACTN/49-256 [subseq from] Uncharacterized protein OS=Actinomadura sp. 7K534 OX=2530366 GN=E1266_07680 PE=4 SV=1\n-----------------------------------------------------------GFLV--FSVACNDIADVLVDRVNlpgDPGRPLVTGTAHRRDMVLAGATAAALALAATLTLHWPATLVTIAGLAVSAAYSLRPLRLAARGVVAPLVLPACYVAVPYLVGIFAIRDSLRPEDVLLLAALYV-GFIGRILLKDFRDVRGDEMFGKRTFLVRHGRGWTCSFSAFCWTAGTILLLA--AVRHPTIELiAVNAAYLAVALLLLRALSTE----------------------------------\n>tr|A0A845Z3R3|A0A845Z3R3_9CYAN/86-166 [subseq from] Homogentisate phytyltransferase (Fragment) OS=Okeania sp. SIO3B3 OX=2607804 GN=F6K39_35770 PE=4 SV=1\n--------------------------------------------------------------------GLNQLEDVEIDRINKPHLPIAAGEFSRFSGQVIVAITGILALSFALVGGPFLLGTVGISLVIGTFYSLPPIRLKRFPFWAA---------------------------------------------------------------------------------------------------------------------------------------------------------\n>tr|A0A523BJY4|A0A523BJY4_9ARCH/32-228 [subseq from] Uncharacterized protein OS=Candidatus Korarchaeota archaeon OX=2056630 GN=DSO07_05685 PE=4 SV=1\n-------------------------------------------WLSAKIPLYpmdrLIICLLVPPLILMGGNAINDFFDVEIDRINRPYRPIPSGLVSRNEAALLYLSLSAAGTLLSYFISIVHFAIALFFSVAWYLY---GLRLKKEGLIGNILVSLGVSFTIIYGGLFSLSQKVIMYSII--AFLVNLARE-I--TKGVEDIDGDRAAGVRTIAATRG-ERAAGIAISITCLSAILFTYIPFILGLS---------------------------------------------------------\n>tr|B3T575|B3T575_9ZZZZ/9-260 [subseq from] Putative UbiA prenyltransferase family protein OS=uncultured marine microorganism HF4000_ANIW141A21 OX=455535 GN=ALOHA_HF4000ANIW141A21ctg1g18 PE=4 SV=1\n-------------------RTLRPIGWIPAWFAMTMGMIDGGFFSLTK---VFLALLVFGPLVLGANYILNFVADLKLDKLNAgkkdlemASQPFSTGLIAPRQGYVVALILTLGGLIISSFISPWFFLFAAYSALIGTAYSLGP-RLKSRPFFDLIANASTFGAAAYLAGWSAFqPLNAVSISsLVWITLL--VGATYILTVL-LD-AVSDKQGGQTTIATYFGTKKSLHLSFILYGLSSISFLIALYTHSLTVAYWILAPFIILGLKSYLKLIRDPS--------------------------------\n>tr|A0A7V6RK58|A0A7V6RK58_9BACT/63-300 [subseq from] UbiA family prenyltransferase (Fragment) OS=Bacteroidales bacterium OX=2030927 GN=GX402_07640 PE=4 SV=1\n---------------------------------------------------------LAFILMAAGGYALNDYYDYGMDEINKPNRLILHHKLPYKTGLYSFIILTSLGIILSFyQCLVWKNGELfiiyIFVAAMFWFYSSK---FKRELIIGNVIVsilAAFNILLPWliviFNGidAHLLPIsmwKTMNFFIFTYALLSFFITFAREVAKDIVDIDGDKEYNCQNIPIKYGINTAkwVVLASLIFIMVELIYVTIRLFNSAYIIMGYYFAFILIPfgIYVM-ILTLKAKEKSQWKNI------------------------\n>tr|A0A0C2BB29|A0A0C2BB29_9ACTN/41-238 [subseq from] Membrane protein OS=Streptomyces sp. 150FB OX=1576605 GN=QR77_02055 PE=4 SV=1\n-------------------------------------------AAGQDTPGCVLatAAVLAGQLSVGWSNDAVDAV--RDTAVGRGDKPVAGGAVGARTVRNAALVALVLCVPLSLLYGLLAGAVHLAGVLAAWAYNFG-LKSTPLS-WLP--YAIGFASLPAFVTLGLPGAATPAWWIVTAAALVGVGAHLGNVLPD---IEADLATGVRGWPQRLGPTA-VRLLLPL----PLVAATILLALGRPGALGAVAV-------------------------------------------------\n>tr|A0A7C3YEN4|A0A7C3YEN4_9ARCH/27-223 [subseq from] Uncharacterized protein OS=Candidatus Korarchaeota archaeon OX=2056630 GN=ENX74_03150 PE=4 SV=1\n-------------------------------------------WLSAKIPLYpmdrLIICLLVPPLILMGGNAINDFFDVEIDRINRPYRPIPSGLVSRNEAALLYLSLSAAGTLLSYFISIVHFAIALFFSVAWYLY---GLRLKKEGLIGNILVSLGVSFTIIYGGLFSLSQKVIMYSII--AFLVNLARE-I--TKGVEDIDGDRAAGVRTIAATRG-ERAAGIAISITCLSAILFTYIPFILGLS---------------------------------------------------------\n>tr|A0A256Z9X1|A0A256Z9X1_9ARCH/50-283 [subseq from] Prenyltransferase OS=Thermoplasmatales archaeon ex4484_36 OX=2012523 GN=B6U83_02740 PE=4 SV=1\n--------------------------------------------------------------LQAATFALNDYYDLEVDRLNRrMDRPLVRGDLSPKAALGVYFLLLPAGIITGALVNTTCLIIALLNALLATLYD---VKLKEFKIVGNFYIAFAM-AIPFLFGATAVSREIPPVIYLLAAVAFLAGA-GREIMKDVQDVEGDKARGTRSFPTYLGSRGACALAALFYLIAVFLSIIPFIhQVDEDYYRDpfYLVAVLVTDavlIYVAGKLLQKPLSV-GLERYRKVTLAALGMGLLAFLI-------\n>tr|A0A497HMR3|A0A497HMR3_9ARCH/50-283 [subseq from] Prenyltransferase OS=Thermoplasmata archaeon OX=1906666 GN=DRN40_06965 PE=4 SV=1\n--------------------------------------------------------------LQAATFALNDYYDLEVDRLNRrMDRPLVRGDLSPKAALGVYFLLLPAGIITGALVNTTCLIIALLNALLATLYD---VKLKEFKIVGNFYIAFAM-AIPFLFGATAVSREIPPVIYLLAAVAFLAGA-GREIMKDVQDVEGDKARGTRSFPTYLGSRGACALAALFYLIAVFLSIIPFIhQVDEDYYRDpfYLVAVLVTDavlIYVAGKLLQKPLSV-GLERYRKVTLAALGMGLLAFLI-------\n>tr|A0A831JI24|A0A831JI24_9EURY/50-283 [subseq from] Prenyltransferase OS=Euryarchaeota archaeon OX=2026739 GN=ENF69_02215 PE=4 SV=1\n--------------------------------------------------------------LQAATFALNDYYDLEVDRLNRrMDRPLVRGDLSPKAALGVYFLLLPAGIITGALVNTTCLIIALLNALLATLYD---VKLKEFKIVGNFYIAFAM-AIPFLFGATAVSREIPPVIYLLAAVAFLAGA-GREIMKDVQDVEGDKARGTRSFPTYLGSRGACALAALFYLIAVFLSIIPFIhQVDEDYYRDpfYLVAVLVTDavlIYVAGKLLQKPLSV-GLERYRKVTLAALGMGLLAFLI-------\n>tr|A0A2R6T7U7|A0A2R6T7U7_9ARCH/52-234 [subseq from] Digeranylgeranylglyceryl phosphate synthase OS=archaeon SCG-AAA382B04 OX=2137776 GN=C9439_01695 PE=3 SV=1\n-------------------------------------------------------------FITGAGNTINDYYDYKIDSYNAPNRPIPSGIIKRKEAFLLSITLFLVGISLSYFINWFCFSLALFNSLILFFYARN---LKG--VPLSGNVSVSYlVGSTFLFGALVVSEVKVTLVLFLLATLSTLGRE---IAKDLEDVEGDKE-KVKTIATEYGEKISANIASFSTLLA-VLLSPIPFILG---YLGIIYLLIV----------------------------------------------\n>tr|A0A7C0UWI5|A0A7C0UWI5_9ARCH/7-175 [subseq from] Digeranylgeranylglyceryl phosphate synthase OS=Candidatus Aenigmarchaeota archaeon OX=2093792 GN=ENF39_01835 PE=4 SV=1\n--------------------------------------------------------ILAVFLISASGNVINDFFDFEIDKINRPDRPLPSGRISRKRTFIFYFILSSTGLIISLFISLNFFIFALFNSILIFLYSFKFKKTVLGNLVDSWLACSVFLAPVLILGD---FSGLLNSKATILAIIAFFGNYGREILKDVEDMRGDKIEKARTLPIVVGKKKATIFGKIMI--------------------------------------------------------------------------\n>sp|A6UQV8|DGGGP_METVS/21-222 [subseq from] Digeranylgeranylglyceryl phosphate synthase OS=Methanococcus vannielii (strain ATCC 35089 / DSM 1224 / JCM 13029 / OCM 148 / SB) OX=406327 GN=Mevan_0977 PE=3 SV=1\n-------------------------------GALISGLIASNFTFGALFPLILAFLVVF--FICGFGNSLNDIYDLKIDRINKPFRPIPSKRISLTDAKVFSYSI----MIFGLIISLFNIYCFLMAVLNAVVLQKYAKIYKKNKIIGNMLVAYLTGSVFIFGGIAVGNVNV-SLYLFSCAM-FSMWAREI--IKDYEDIEGDLKEKVSSLPIKYGEKsIYISLGLLLIAIGLSFLPYLTGIF------------------------------------------------------------\n>tr|A0A1V4UCF0|A0A1V4UCF0_9EURY/47-281 [subseq from] Digeranylgeranylglyceryl phosphate synthase OS=Methanoregulaceae archaeon PtaB.Bin009 OX=1811720 GN=A4E36_00453 PE=3 SV=1\n-------------------------------------------------------LFLVVFLVTGAGNAINDYFDVEIDRINRPDRPIPSGEASAKGVLVFSILLFLAGIALSFLTNIFCIVIAVAnSLLLAW-YA---AALKRTPGAGNAAISYLTASIFLFGGAY---AGPDGLQLVsPVALITFFAMFAREIWKDAEDVLGDVASGADTLPIRIGVYPAICLGFVFLVGALLASLVPVLWWGPYYLAGIACVDILILCVGIRALGCKTAACLKKSRVTTLLKYAMFASLAVFAV-------\n>tr|A0A1V5A2J9|A0A1V5A2J9_9EURY/47-281 [subseq from] Digeranylgeranylglyceryl phosphate synthase OS=Methanoregulaceae archaeon PtaU1.Bin066 OX=1811725 GN=A4E41_01364 PE=3 SV=1\n-------------------------------------------------------LFLVVFLVTGAGNAINDYFDVEIDRINRPDRPIPSGEASAKGVLVFSILLFLAGIALSFLTNIFCIVIAVAnSLLLAW-YA---AALKRTPGAGNAAISYLTASIFLFGGAY---AGPDGLQLVsPVALITFFAMFAREIWKDAEDVLGDVASGADTLPIRIGVYPAICLGFVFLVGALLASLVPVLWWGPYYLAGIACVDILILCVGIRALGCKTAACLKKSRVTTLLKYAMFASLAVFAV-------\n>tr|A0A832WYA5|A0A832WYA5_9EURY/47-281 [subseq from] Geranylgeranylglycerol-phosphate geranylgeranyltransferase OS=Methanolinea sp. OX=2268143 GN=HA264_04645 PE=4 SV=1\n-------------------------------------------------------LFLVVFLVTGAGNAINDYFDVEIDRINRPDRPIPSGEASAKGVLVFSILLFLAGIALSFLTNIFCIVIAVAnSLLLAW-YA---AALKRTPGAGNAAISYLTASIFLFGGAY---AGPDGLQLVsPVALITFFAMFAREIWKDAEDVLGDVASGADTLPIRIGVYPAICLGFVFLVGALLASLVPVLWWGPYYLAGIACVDILILCVGIRALGCKTAACLKKSRVTTLLKYAMFASLAVFAV-------\n>tr|A0A1H9C881|A0A1H9C881_9PSEU/29-246 [subseq from] 4-hydroxybenzoate polyprenyltransferase OS=Lentzea flaviverrucosa OX=200379 GN=SAMN05216195_101702 PE=4 SV=1\n--------------------------------AVTTVAVLLGLGGGLDGPRtVLLgGAVLTGQLSIGWS---NDWIDAARDrATGRADKPLATGGVPVRAVAAAavvaALTTVVLSLLLGWFPGV----VLLLGVAGGWAYNL---GLKATVFSGAAY-LFAFAALTIGVHAAGRGEPWPPWWVPVVGALLGFGAHFANVLPDLR---ADAETGVRGLPHRLGPRAGVIVMATALAGASV-VLGLAPAGASAVYSAVVVTAGIAL--------------------------------------------\n>tr|A0A831WLX5|A0A831WLX5_9ARCH/10-195 [subseq from] Prenyltransferase OS=Thermoplasmatales archaeon OX=2268204 GN=ENI49_07090 PE=4 SV=1\n--------------------------------------------------------FLTGLLLEASTFALNDYFDLEIDRKNnRTDRPLVRGDLKPKTALMVFFILFPLGIISSFIVNLYCFFIALITAFFAVLYDA---KMKKIKLIGNAYIAYIM-VIPFVFGAVAASSTIPTTIWILVSMAFLSGI-GREIMKDIMDLKGDKEQGVKSLPMYIGEK-GSYIVISLLYITAVLLSFVPFLLETPYY-------------------------------------------------------\n>tr|A0A1C6PR82|A0A1C6PR82_9ACTN/57-197 [subseq from] 4-hydroxybenzoate polyprenyltransferase OS=Streptomyces sp. AmelKG-D3 OX=1115568 GN=YUWDRAFT_03932 PE=4 SV=1\n----------------AWSELFRVSALFSVPGDALAGAAAVGRGPGRGTALA-VGASLC---LYEAGMALNDWADREEDAVDRPHRPIPSGRVSPAAALGAAGLLTAAGLALAARAGRPALAVATGLAATVWAYD---LRLKHTK-AGPAAMAAA-RSLDLLLGAT----------------------------------------------------------------------------------------------------------------------------------------\n>tr|K9VWM2|K9VWM2_9CYAN/88-268 [subseq from] Homogentisate phytyltransferase OS=Crinalium epipsammum PCC 9333 OX=1173022 GN=Cri9333_1618 PE=3 SV=1\n---------------------------------------------------------------------LNQLEDVEIDQINKPHLPIAAGEFSRQQAQLIVGVMGISALVLAWLQGLYLFGMVGSSLAIGTAYSLPPIRLKQFPFWAALCIfsvrgTIvnlgLFLHFNWvLTGNTQIFGNIpPAVWALTLFILV-F-TIAIAIFKDIPDMEGDRQYNITTFTIKLGGAAVFNLARWVLTVCYLGMIIAGVL-------------------------------------------------------------\n>tr|A0A382PSC1|A0A382PSC1_9ZZZZ/42-208 [subseq from] Uncharacterized protein (Fragment) OS=marine metagenome OX=408172 GN=METZ01_LOCUS328621 PE=4 SV=1\n------------------------------------------------------------MMLVGGGNALNDYNDRESDKKNHPERPIPSGKISAENALTFAQILLGLGLVIliFTLDNKMPFVIALLGVITLIAYE---NGLKAAGIAGNIAVGLMSGAVFLYAGMAVNDPG-PTIWMFGLAILATITREI---VKDIQDLEGDKDRF--TLPTKIGISASLNLATLILLVAIGL--------------------------------------------------------------------\n>tr|A0A640W0S3|A0A640W0S3_9ARCH/6-235 [subseq from] Uncharacterized protein OS=Thermoplasmata archaeon OX=1906666 GN=FE048_00870 PE=4 SV=1\n---------------KAWLQLVRPFTLIAPFIAVFFGVIiQLSAYGNLSSFFSYLPIIIFASLVLSAAQAVgqilNQVEDIEIDIANNKDyRPIPSGKISVEKAELAAWILAIFAILGSFSINtPYGIFIILF-LFFGTIYNIEPFRLKKRLWMNTASLAICRGLMPLPAAWSIFGnpFDASPWLLGSVMTLWVLAWQNTKDLND---VEGDKRYGIMTPAVYHNFKTLTKIIGILSLLA-FFLLAVYIK-------------------------------------------------------------\n>tr|A0A2U1QID9|A0A2U1QID9_ARTAN/204-377 [subseq from] UbiA prenyltransferase family OS=Artemisia annua OX=35608 GN=CTI12_AA025710 PE=4 SV=1\n-------------------------------------------------------AVIGGCLANLYVAGSNQLSDIHIDKVNKPHLPLPSGELSVESGLRITSVYAILGFCLGWGVESWHLRLCIFLWYAvGTAYSVNLPLLRWKR--YPVLVAMCswsFQGVlfPMLFHLHAQTCLHRSPLSLSKHAIFVFGImsiHStvLVIFKDIPDVDGDKIDGIDSFPCKFGPKPV----------------------------------------------------------------------------------\n>tr|A0A4Y9VEC9|A0A4Y9VEC9_9ACTN/43-146 [subseq from] 4-hydroxybenzoate polyprenyltransferase OS=Micromonospora sp. CNZ285 OX=2035250 GN=CLT75_3432 PE=4 SV=1\n----------------------------------------------------------ASVLLYWAGMAANDWADRRLDAVERPERPIPSGRVRPSVALGVASGLTAAGLAVATAAGGRRAAAVALPLAATiWGYD---LRAKNTA-AGPAVMAAC-RGLDVLLGAS----------------------------------------------------------------------------------------------------------------------------------------\n>tr|A0A150XHI3|A0A150XHI3_9BACT/57-247 [subseq from] Uncharacterized protein OS=Roseivirga spongicola OX=333140 GN=AWW68_05205 PE=4 SV=1\n-------------------------------------------------------MVSATVMITSAGYLINDYYDIKIDFVNKPDRVVVGKELRRRWVILGHTALNITAIAIGFYIS-IPIGIIMFGAaFMLWLYSN---QLKRLAFIGNFVVAIL-TGTTLILVAEYFHE--RAYIIACYAIFAAYITLVREIIKDTEDMKGDARFGCKTIPIVMGVAKTKWVIYAIMVAFEITVVI--LLWNMSVLLPVILGI------------------------------------------------\n>tr|A0A2N2MXW2|A0A2N2MXW2_9CHLR/32-258 [subseq from] Prenyltransferase OS=Chloroflexi bacterium HGW-Chloroflexi-4 OX=2013727 GN=CVU42_11270 PE=4 SV=1\n---------------------------------------AIGKFP--PWLTAAAGFLTA-FFISAAAIILNDYFDYEVDLVNAPERPLPSGLVSKREALWLTTATSLLGLASALY-----FGVAVLGLaILLWVIGVlYNWRFKQSGL--PGNLMVCLSVASTFLLGGI-STGTFWNGIIWVfAGMAFFVDLGEEIAGDAMDMEGDRKRGSRSIAITKGRRFAITISVMCWAIVILLSLIPLILgwfgWSYLVFIGITDFLLV--FFSIRLLKSKTPGE------------------------------\n>tr|A0A7C0YPC8|A0A7C0YPC8_9EURY/38-256 [subseq from] Ubiquinone biosynthesis protein UbiA OS=Euryarchaeota archaeon OX=2026739 GN=ENH13_07460 PE=4 SV=1\n---------------------------------------------GTTDQKIIL-AILSGAMIHSGGDIINDIYDIEIDRICKPKAPIPSGRMSIKTAwLYLTSIV-GAALYISILLSRTYFILQITGILTGYIlYSHPKFRFKDIPTLSIAIIALYF-FLE---SLGVWSIYSPISKDaLIVATYVFFLTFSLVFMKDFGDVKGD----INSLPIMLGARRAAIVSSILCLIPLILLGALYIIYGWLII--LIASLVFAGLisFCLRILLFDdPV--------------------------------\n>tr|A0A842TBR9|A0A842TBR9_9ARCH/4-246 [subseq from] Uncharacterized protein OS=Candidatus Lokiarchaeota archaeon OX=2053489 GN=GF311_23910 PE=4 SV=1\n---------------KAAIEVIRPINCLMGSLTVIIGVLNTRTGvPLLDLILNLIIGVITYILIAGSGMIINDIYDIEIDRINRPERPIPRGDLTLKEAkyLYLGIMLigILLSVFHSWFMNLgfINIVVAAFFAFIGWLYAA---WGKKSGFIGNIIVSVSFS-IGLLYGAILNGYNLPLY-IYFFFLTSFFLLLAREIVKGCEDIEGDKREGVKTLAITIGIQNALyvSIVCDVLAIIFF------V---LPVFTNIINlwAFIISMLFG-----------------------------------------\n>tr|A0A0G4APD4|A0A0G4APD4_9ROSI/133-334 [subseq from] AT3G11945-like protein OS=Erodium gruinum OX=337380 PE=2 SV=1\n-----------------------------------------------RWSLVLKALSGLFALICGNGYivGINQIYDIGIDKVNKPYLPIAAGDLSVRSAWLLVVFFAVAGLSiVGWNFGPFITSLYSLGLFLGTIYSVPPLRMKRFPVAAFLIIAtvrgfLLNFGVYYATRAALgltFQWSSPVVFITTFVTVFAL---VIAITKDLPDVEGDRKFQISTLATKLGVRNIAYLGSGLLLLNYIAAVLAAIY-------------------------------------------------------------\n>tr|A0A542HH63|A0A542HH63_9MICO/34-246 [subseq from] 4-hydroxybenzoate polyprenyltransferase OS=Phycicoccus sp. SLBN-51 OX=2768447 GN=FBY26_3157 PE=4 SV=1\n---------------------------------------------TSSWTLLRAVL-VVLPFL-AYSAVVNDLADVRVDRVNLPadaQRVLARGAAHRRHLWGVATVSLAASLVAAASLGRAALGVALAGLVVSTAYSLDPVRLARRGVLAPLALPACYVATPYVTGVLAARGWVVASDLPLLVALY-LGFVGRIILKDFRDVRGDALFGKRTFLVRHGRVWTCRVSAAFWAGGAALLVWarphATVAWVLSTVAGTVLAL------------------------------------------------\n>tr|A0A1D2RBW2|A0A1D2RBW2_9ARCH/19-218 [subseq from] Ubiquinone biosynthesis protein UbiA OS=Candidatus Altiarchaeales archaeon WOR_SM1_SCG OX=1849261 GN=BEH94_02765 PE=4 SV=1\n------------------------------------------------------------------GDVINDIYDLHIDKICKPNSPIASGRMSveTAWIFLIILYSASISIAI-LLLNYTCIIVSILGIIIGgVLYSHPRFRFKDHPVLSVTSIAS-YF---ALEAIGVWSAYAPITIDTLIVSFYVFVLLfSLTFFKDFKDVKGD----INSLPLMLGVKKAAKVVSTLSLLPMLPMLYLLFLYEKTAIALAMVVYIPIAISAIYILVNDPVT-------------------------------\n>tr|A0A2I0SN48|A0A2I0SN48_9ACTN/71-201 [subseq from] Prenyltransferase OS=Streptomyces populi OX=2058924 GN=CW362_19325 PE=4 SV=1\n--------------------------------DALAGAAAAGLRPGRGT-VWAVGSSLC---LYEAGMALNDWADRHEDAVERPHRPLPSGRVRPGAALGAAGLLTATGLALAARAGRPAL--TVATALAAtvWAYD---LRLKHTA-AGPAAMATA-RGLDLLLGATATASGN----------------------------------------------------------------------------------------------------------------------------------\n>tr|A0A4Y4DUT3|A0A4Y4DUT3_CELCE/6-227 [subseq from] Uncharacterized protein OS=Cellulosimicrobium cellulans OX=1710 GN=CCE02nite_07450 PE=4 SV=1\n--------------PQGLVRGLVVASHFPPTVMVtaFALALSAGIGAGARTTTLVALAVLVGQLSVGWS---NDWLDARRDlAVGRADKPVVTGLVTQaalRAAALAALAaCVVLSLATGVVPGL----VHVVAVASAWSYNA----LLKATWWSWAPYALSFGLLAVFVVLAAPGDGRPAPWAVGAAALLGVGAHVANTLPD---LEDDAATGVRGLPHRLGRRASSVLAPVLLGVASVLVVL--APPGAP---------------------------------------------------------\n>tr|A0A0G4AMV9|A0A0G4AMV9_9ROSI/133-334 [subseq from] AT3G11945-like protein OS=Erodium chrysanthum OX=337364 PE=2 SV=1\n-----------------------------------------------RWSLVLKALSGLFALICGNGYivGINQIYDIGIDKVNKPYLPIAAGDLSVRSAWLLVVFFAVAGLSiVGWNFGPFITSLYSLGLFLGTIYSVPPLRMKRFPVAAFLIIAtvrgfLLNFGVYYATRAALGLAfqwSSPVVFITTFVTVFAL---VIAITKDLPDVEGDRKFQISTLATKLGVRNIAYLGSGLLLLNYIAAVLAAIY-------------------------------------------------------------\n>tr|A0A661AFK9|A0A661AFK9_9BACT/4-205 [subseq from] Uncharacterized protein OS=bacterium OX=1869227 GN=DRQ18_04080 PE=4 SV=1\n-----------------YIELIRP---FNAIFAGVCTML-GAVLAGDLNVLSIIAA-LVVFLIAGGGNAFNDYMDREVDKKLGKKKPIPSGKIKPENALYFSIALFACGNLVAFFMGkPYFIFALVVTVLLI-LYS---LFLKKILIVSNVTVALLG-SLVFPFGA--MTAG--NVRLSTFPFIFAFLLHLPrEILKDALDIEGDKIRGIRSIPQVIGFPKTSLVVKFILLLL-----------------------------------------------------------------------\n>tr|A0A3A9W037|A0A3A9W037_9ACTN/46-169 [subseq from] Uncharacterized protein OS=Streptomyces sp. AZ1-7 OX=2419806 GN=D7319_21950 PE=4 SV=1\n---------------------------------IIAGAVTAGGAPPRR-----IAM-AAGASVClyWSGMALNDWADRELDAVERPERPLPSGRIPPRAAFGAAAALTAAGLGLAAACGRTAATTATAVAATAWAYNL---GLKNTP-AGPAAMATA-RSLNVLLGAA----------------------------------------------------------------------------------------------------------------------------------------\n>tr|A0A838EKX9|A0A838EKX9_9CHLR/38-229 [subseq from] UbiA family prenyltransferase OS=Ktedonobacteraceae bacterium OX=2740538 GN=H0V70_24845 PE=4 SV=1\n----------------------------------------LATWPHIEWGIV--GLIVAAHTAMQLSIAVwNDYCDRQVDASAKKNKPIPRGLVRPQEAFITGLLLIILMVLLLLPLNPFALYISLLYLALGQGYN---FGLKSTPWSGI-VFALAIPLIPVYAFVASGHIIPFIFWLVPVAALLGIA---LNLANSLPDIEDDRANNAHTLAVVLGVRG-SFIVCSACILLSILFIAILTL-------------------------------------------------------------\n>tr|A0A4Q8BP25|A0A4Q8BP25_9ACTN/209-341 [subseq from] 4-hydroxybenzoate polyprenyltransferase OS=Streptomyces sp. CNZ288 OX=2512147 GN=EV377_6402 PE=4 SV=1\n------------ARARAWVELLRVSALFTVPGDALAGAAAAGLRPNRGTALA-IGSSLC---LYEAGMALNDYADRDVDAVERPHRPLPSGRITPRAALAAAAALTAASLGLAAAAGRRPLALATALAGAVWAYDL---KLKNTP-AGPAAMA-----------------------------------------------------------------------------------------------------------------------------------------------------\n>tr|A0A559U1R6|A0A559U1R6_9ACTN/209-341 [subseq from] 4-hydroxybenzoate polyprenyltransferase OS=Streptomyces sp. CNZ289 OX=2572907 GN=FB456_11711 PE=4 SV=1\n------------ARARAWVELLRVSALFTVPGDALAGAAAAGLRPNRGTALA-IGSSLC---LYEAGMALNDYADRDVDAVERPHRPLPSGRITPRAALAAAAALTAASLGLAAAAGRRPLALATALAGAVWAYDL---KLKNTP-AGPAAMA-----------------------------------------------------------------------------------------------------------------------------------------------------\n>tr|A0A0S8BP36|A0A0S8BP36_9CHLR/33-234 [subseq from] Uncharacterized protein OS=Anaerolineae bacterium SG8_19 OX=1703386 GN=AMJ56_04305 PE=4 SV=1\n---------------------------------------------G-EWGKVALAA-LVTFLATGAGNSWNDYLDIEIDKINQPQRVLPSGQISPRAAWIFSIVLTILALIVAAFINPAAFAIALLASAILYVYS---WKLKSTVLMGNATVAAISALSVVFGGIA-AGNVWPTLWLAAIIGVAITGREVLKTLADY---EGDLRQHVRTISTAWGRRYAR-IVFYLLAaaTGWIMLLPYLLDVYKPVYAYIVACGV-----------------------------------------------\n>tr|A0A3D0UNB5|A0A3D0UNB5_9CHLR/33-234 [subseq from] Uncharacterized protein OS=Chloroflexi bacterium OX=2026724 GN=DEP47_08915 PE=4 SV=1\n---------------------------------------------G-EWGKVALAA-LVTFLATGAGNSWNDYLDIEIDKINQPQRVLPSGQISPRAAWIFSIVLTILALIVAAFINPAAFAIALLASAILYVYS---WKLKSTVLMGNATVAAISALSVVFGGIA-AGNVWPTLWLAAIIGVAITGREVLKTLADY---EGDLRQHVRTISTAWGRRYAR-IVFYLLAaaTGWIMLLPYLLDVYKPVYAYIVACGV-----------------------------------------------\n>tr|A0A3D9QN25|A0A3D9QN25_9ACTN/44-171 [subseq from] 4-hydroxybenzoate polyprenyltransferase OS=Streptomyces sp. 3212.3 OX=1938846 GN=BX257_7093 PE=4 SV=1\n--------------------------------DALAGAAAVPAAPGRRTALAI-GSSLC---LYEAGMALNDWADRDEDALERPHRPLPSGRIAPAAALTAACALTVAGLALARCAGRPAFRVAVPLAATVWAYD---LGLKRTPGGPPAMAA--ARGLDVLLGAAATG-------------------------------------------------------------------------------------------------------------------------------------\n>tr|A0A6N4EPD7|A0A6N4EPD7_9RHOO/41-274 [subseq from] Prenyltransferase OS=Azospira oryzae OX=146939 GN=DI538_03935 PE=4 SV=1\n------------------------------------------ASTFTDWRLFVLSLST--MAIAAGGYIINDYYDVKIDLINKPERVVVGKSIGRRYAILLHTFLSVTGVFLGFLVG-WQIGLINFSsGFLLWLYSN---NLKRQPFVGNMTVAFL-TGLS---IALINWLYHSHLLLINVYATFAFFITLVReIIKDMEDLKGDNTYGCKTLPILFGIRQTKYILYTLLALFLLVVVAIHFFFkALPIYYFI--LCLFAPLLVLLVYLIRADTKNDFYNLSALCKVI-----------------\n>tr|K5UVJ9|K5UVJ9_PHACS/67-251 [subseq from] Uncharacterized protein OS=Phanerochaete carnosa (strain HHB-10118-sp) OX=650164 GN=PHACADRAFT_174557 PE=3 SV=1\n----------------------------------------------------------------------NQCLSPEEDRLNKSDRPVAAGRISVQHAVILRWTLLPICLLISWSYSPQVLYVS--AAMAVLTIIYNECQAHAAHWSVRNLL--NAVGYATFEAGATLVAGASCSRLEPVAVLAICLSTGIMAstyhVQDFKDVDGDRLIGRRTLPIV-SPQHARKTVITGL-MAWSVA--LTLIWKLDALASAVLLFLGATV-------------------------------------------\n>tr|V4U811|V4U811_CITCL/122-312 [subseq from] Uncharacterized protein OS=Citrus clementina OX=85681 GN=CICLE_v10017775mg PE=4 SV=1\n----------------------------------------------------LLKAIVPGLLVNIYEVGVNQLYDVEIDKINKPDLPLASGDLSIGAGITITCTCLLMSLAIGIMLQsPPLISTIIMWFVLSSAYSVDlPfLRWKRNPFLAT-MYGVLERGLAmplgYFMHIQKYVLGRPIEFSRTLMFVVAVKCwfcVLLVLLKDMPDVDGDKEHGIQTLSIALGKEKVLWLGVYM----------LLVVYGA----------------------------------------------------------\n>tr|A0A1E7JTJ9|A0A1E7JTJ9_9ACTN/42-143 [subseq from] Prenyltransferase OS=Streptomyces abyssalis OX=933944 GN=AN215_04425 PE=4 SV=1\n-----------------------------------------------------------------AGMALNDYSDRHIDAVERPDRPLPSGRIaPGR-ALAASAVLTGAGLGLAAAAGREALLTATALAGTVWAYD---LRLKHTP-FGPAAMAA-ARGLDLVLGAAATAPAL----------------------------------------------------------------------------------------------------------------------------------\n>tr|A0A355DJM8|A0A355DJM8_9CYAN/83-280 [subseq from] Homogentisate phytyltransferase OS=Cyanobacteria bacterium UBA11162 OX=2055781 GN=DD379_04520 PE=3 SV=1\n---------------------------------------------------------------------LNQVEDVEIDKINKPHLPIAAGEFSQRQAQLIITITGILALLLAGLLGGWLLLMVSISLAIGTAYSLPPIRLKRFPFWAALCIfsvrgAIVNLGLflhfTWVLQGGITMIPTPAVWVLTLFILVFTV--AIAIFKDVPDMEGDKHYNITTFTIQLGQQTVFNVARWIVTACYLGIILsAILLPAVNSIVLVITHLITIVL-------------------------------------------\n>tr|A0A496AYM2|A0A496AYM2_9BACT/5-231 [subseq from] Uncharacterized protein OS=Candidatus Poribacteria bacterium OX=2026781 GN=C6495_12310 PE=4 SV=1\n---------------KAYLELIRYPLFAIPIVATLPGALIAS-EGRLTWRVAAaLFIALCG-YFAGM--IKNDYFHRETDSLTNPERPLPSNRLTPRQALVPASVLYGLCVIAGFGLNVK-AGLLVIGLVAI-SHLYNAI-FKARGILGSLTLP-IGIGLLSVFGALVVSGEVPRlvWYAFAATTLYDFGTHITT---TFKDLSRDEALGITTTPLQLGIRPALLLSA--LATMLAFAIALLPYWLEPLRQKSYA--------------------------------------------------\n>tr|A0A3C1PFZ4|A0A3C1PFZ4_9CYAN/72-283 [subseq from] Homogentisate phytyltransferase OS=Planktothrix sp. UBA8402 OX=2055759 GN=DCQ63_19245 PE=3 SV=1\n--------------------------------------------------------------ICGNIYivGLNQLEDIEIDQINKPNLPLASGEYSRFQAQIIVGITGISALTIAAFQGYYLLGMVTISLLLGTAYSLPPIRLKRFPFWAAfciftvrGIIVnLgLYLHLSWILSAKSISSIpiiTPAVWALTLFVLVF--TVAIAIFKDIPDLEGDRQFQINTLTINLGTVTVFNLSrwiLTICYLGMILGSFLLQSSLNPIFLGLTHLILLTVL-------------------------------------------\n>tr|A0A7T9CSQ0|A0A7T9CSQ0_9BACT/314-473 [subseq from] UbiA family prenyltransferase OS=Candidatus Moranbacteria bacterium OX=2045217 GN=IPJ68_05295 PE=4 SV=1\n----------------------------------------------------------------LASVVVNDLRDVAIDRITNTHRPLVTGAITVPTYKTIGILLFAVSIFLAGLVSTQAALLLVLYQALAFLYSADPLRLKRIPLIATAIAAMA-SLLILFAGFIVFSTEKnISTLPVSIPILLFFAYLAIIPIKDFKDIVGDAADGVRTLPVILGEGRAKRFI------------------------------------------------------------------------------\n>tr|A0A6H9GFA8|A0A6H9GFA8_MICAE/56-274 [subseq from] Homogentisate phytyltransferase OS=Microcystis aeruginosa NIES-3804 OX=2517783 GN=NIES3804_09610 PE=3 SV=1\n-----------------------------------------------HWPVLLLTWVacLAGNVyIVGLNQ----LEDIDIDKINKPHLPLAKGEFSRLTGRLIVGFSGILAIILAFIGGFWLLITVGISLLIGTAYSLPPVRLKRFPLWAAFCIFTvrgVIVNLGLFRHyNTVINqnqSIYPSVWVLTAFVLV-FT-VAIAIFKDVPDLEGDRIYQITTFTLLLGPEKILTISLLTisLCYAGMIAVGLLGITGINSPLAIVAHLLLLLLL------------------------------------------\n>tr|A0A523IGP2|A0A523IGP2_9BACT/24-216 [subseq from] Uncharacterized protein OS=Caldithrix sp. OX=1962856 GN=E2O76_12525 PE=4 SV=1\n---------------------------------VFVGAVITGtIHPLEKV---VLA-CISGSLIMAGGNVINDYFDLEIDRVNKPFRPLPSNIVTAKGVLSFAIILFALGVFLSIFIFPLAVFVAVITSIGLFFYSA---KLKQTVFFGNIAVSL-FSALAFIYGGIAVGRWQEALVPAGFAFLFHLGREII---KDIEDQSADKTVSAETLPLRFGTKTALKVTTVVFS-SLIL-FTF----------------------------------------------------------------\n>tr|A0A2M9ALP3|A0A2M9ALP3_9ACTN/205-337 [subseq from] 4-hydroxybenzoate polyprenyltransferase OS=Streptomyces sp. CNZ306 OX=2035248 GN=CLT73_4728 PE=4 SV=1\n------------ARARAWVELLRVSALFTVPGDALAGAAAAGLRPNRGTALA-IGSSLC---LYEAGMALNDYADRDVDAVERPHRPLPSGRITPRAALAAAAALTAASLGLAAAAGRRPLALATALAGAVWAYDL---KLKNTP-AGPAAMA-----------------------------------------------------------------------------------------------------------------------------------------------------\n>tr|A0A1W5YV60|A0A1W5YV60_9ACTN/6-146 [subseq from] Prenyltransferase OS=Streptomyces sp. S8 OX=1837283 GN=A6E92_03770 PE=4 SV=1\n-------------------ELFRVSALFSVPGDALAGAAAVGRGPGRGTALA-VGASLC---LYEAGMALNDWADREEDAVDRPHRPIPSGRVSPAAALGAAGLLTAAGLALAARAGRPALAVATGLAATVWAYD---LRLKHTK-AGPAAMAAA-RSLDFLLGATATA-------------------------------------------------------------------------------------------------------------------------------------\n>sp|A9A8Y7|DGGGP_METM6/46-220 [subseq from] Digeranylgeranylglyceryl phosphate synthase OS=Methanococcus maripaludis (strain C6 / ATCC BAA-1332) OX=444158 GN=MmarC6_0995 PE=3 SV=1\n--------------------------------------------------------VV--FLVCGFGNALNDIYDLKIDKINKPKRPIPSKRISLGEARIFSYLLVVMGLI----ISMFNITCFLMAVLNSIVLQQYASTYKKNKIVGNLIVAYLTGSVFIFGGIAVGNIDVT--IMLFLCALFAMWSREI--IKDYEDIEGDIKEKVISIPIKCGEK-SIYIAAFLLVFAV-LLSPLPYLFG-----------------------------------------------------------\n>tr|A0A4Q3RYV3|A0A4Q3RYV3_9BACT/45-254 [subseq from] Ubiquinone biosynthesis protein UbiA OS=Chitinophagaceae bacterium OX=1869212 GN=EOO03_05020 PE=4 SV=1\n--------------------------------------------------TLFYLLVLASLLIAGAGYIINDYFDRSIDAVNKPEKLVIDRLIKRRWAIVWHWVLSgigiLLGFYISYKIGNWMIGiANVFAVLLLWFYSTTFkKRLLSGNVIIAALTAWVIVVVYFFCGVHVtllhLENTLPGARFFKFMVLYagfAFIVSLVReVVKDMEDVQGDAQYGCKTMPIVWGIPTSKVFtAVWLVVCIAALIIVQLYAWQLG---------------------------------------------------------\n>tr|A0A0G0TYZ1|A0A0G0TYZ1_9BACT/321-472 [subseq from] 4-hydroxybenzoate polyprenyltransferase-like protein prenyltransferase OS=Parcubacteria group bacterium GW2011_GWE1_40_20 OX=1618946 GN=UT89_C0002G0201 PE=4 SV=1\n------------------------------------------------------------------AVQVNDIEDIDIDKISNQERPLVQHTITASEAKEIGYIWLIVALAGSWSVGFYPFYMCLVAIIISYVYSVPPLRLKRVTALSTFLISIaCLVtILAgfFFVSINKVVATFPVLFVIKILIIFTLGV----SIKDMKDVEGDGVNGIKTVPVIFGKN------------------------------------------------------------------------------------\n>tr|A0A356CPT9|A0A356CPT9_9BACT/321-472 [subseq from] Uncharacterized protein OS=Candidatus Zambryskibacteria bacterium OX=2053652 GN=DCZ96_01605 PE=4 SV=1\n------------------------------------------------------------------AVQVNDIEDIDIDKISNQERPLVQHTITASEAKEIGYIWLIVALAGSWSVGFYPFYMCLVAIIISYVYSVPPLRLKRVTALSTFLISIaCLVtILAgfFFVSINKVVATFPVLFVIKILIIFTLGV----SIKDMKDVEGDGVNGIKTVPVIFGKN------------------------------------------------------------------------------------\n>tr|A0A519C3A5|A0A519C3A5_9EURY/48-216 [subseq from] Uncharacterized protein OS=Euryarchaeota archaeon OX=2026739 GN=CXT75_09180 PE=4 SV=1\n------------------------------------------------------------MMLVGGGNALNDYNDRESDKRNHPERPIPSGKISAENALTFAQILLGLGLVIliFTLDNKMPFVIALLGVITLIAYE---NGLKAAGIAGNIAVGLMSGAVFLYAGMAVNDPG-PTIWMFGLAILATITREI---VKDIQDLEGDKDRF--TLPARIGIGVSLNLATLILLVAIGLSY------------------------------------------------------------------\n>tr|A0A6G4YAS9|A0A6G4YAS9_9ACTN/6-143 [subseq from] Prenyltransferase OS=Streptomyces sp. 196(2019) OX=2683820 GN=GPA20_21640 PE=4 SV=1\n-------------------ELFRVSALFSVPGDALAGAAAVGRGPGRGTALA-VGASLC---LYEAGMALNDWADREEDAVDRPHRPIPSGRVSPAAALGAAGLLTAAGLALAARAGRPALAVATGLAATVWAYD---LRLKHTK-AGPAAMAAA-RSLDLLLGAT----------------------------------------------------------------------------------------------------------------------------------------\n>tr|A0A1Q4VU50|A0A1Q4VU50_9ACTN/29-151 [subseq from] Uncharacterized protein OS=Streptomyces sp. CB02923 OX=1718985 GN=A6A06_17775 PE=4 SV=1\n---------------------------------LLAGAAAAGFRPGRRT-LLATGSSLC---LYEAGMALNDWADRDIDAVERPGRPIPSGRISPAAALGAAAGLTAAGLALARAAGRPSFATATALAATVWAYDL---HLKNTP-AGP-LAMACARTLDVLQGA-----------------------------------------------------------------------------------------------------------------------------------------\n>tr|A0A7K2SMJ1|A0A7K2SMJ1_9ACTN/6-143 [subseq from] Prenyltransferase OS=Streptomyces sp. SID8350 OX=2690337 GN=GTY74_01930 PE=4 SV=1\n-------------------ELFRVSALFSVPGDALAGAAAVGRGPGRGTALA-VGASLC---LYEAGMALNDWADREEDAVDRPHRPIPSGRVSPAAALGAAGLLTAAGLALAARAGRPALAVATGLAATVWAYD---LRLKHTK-AGPAAMAAA-RSLDLLLGAT----------------------------------------------------------------------------------------------------------------------------------------\n>tr|A0A855X3S1|A0A855X3S1_9BACT/21-273 [subseq from] Uncharacterized protein OS=candidate division GN15 bacterium OX=2072418 GN=C3F09_09960 PE=4 SV=1\n------------------------------------VWIGAYLTPGYALN---LHVILAALAAFGVAAAAniqNDIIDYQADLIAHPDRVLPSGQLSSSAALSLAALVLALGLVCTALVGPATAIAAGFATALL---AVYNTYLKRIPLIGNVAIGLA-GGLPFLVGGL--ATNAPNTLDLpgpVVPAVFAVSFHIVREiVKDIQDIDGDRAAGVVTMPQVIGVRASAGLALALFVLLdlQILVP-VYKDWFRisysiPAILGVILP-LTASLIAVAV--NPTELRIRWC-ATGLKIgMVIGM--------------\n>tr|A0A7J3X9X1|A0A7J3X9X1_9CREN/44-226 [subseq from] Uncharacterized protein OS=Desulfurococcaceae archaeon OX=2184738 GN=ENM73_00385 PE=4 SV=1\n--------------------------------------------------LVVACLVV--ALVAAGGYTINDYFDYRVDLVNKPYRPVPSGRVTLSEVLKLSIALGIAGVLLSTYFGALSLLYVVLNSILVYMYS---AKIKETGFLGNLVVSLegaatiVYGSLVVYLRTCAAEVLLASLTPASIAFTLLLGREVVKTIEDYYA---DAERNVRSLPRTIGLRTSALVASAILLMVLPLS-------------------------------------------------------------------\n>tr|A0A2H9QWX7|A0A2H9QWX7_9EURY/2-143 [subseq from] Uncharacterized protein (Fragment) OS=Euryarchaeota archaeon CG_4_9_14_3_um_filter_38_12 OX=1975559 GN=CO114_02565 PE=4 SV=1\n---------------RPYLDIIRPLNCTMAGIGALVGCIIVGIPMINYLVLFKIGLAFTVvFLITGAGNSLNDCYDAEIDKINHPDRPIPSGRLKQKNAMNFAIGLFISGIIISCFLSTGAFLIAVIATLLLGSYE---KKLKNKGFTGNIAISILVAFV-----------------------------------------------------------------------------------------------------------------------------------------------\n>tr|V4UHR7|V4UHR7_CITCL/72-265 [subseq from] Uncharacterized protein OS=Citrus clementina OX=85681 GN=CICLE_v10008872mg PE=4 SV=1\n-------------------------------------------------PTFFIGLLKpLVPLVLMhiYGVAVNQVADVEIDKVNKPYMPLASGEFSMETGIAITWISALMSLASAIMLQspPLVLGVIA-WLFISTAYSAQLpfLRWKGNSFLAAvCMVFMCglLPQVPFFFHVQKYLLGRPMEITKPLMFASAFMtclSVAIAFVKDLHDVEGDREHGIQTLSVMLGKEKVFWLSVYMLSTA-----------------------------------------------------------------------\n>tr|A0A498E394|A0A498E394_9ACTN/50-234 [subseq from] Ubiquinone biosynthesis protein UbiA OS=Streptomyces sp. Z26 OX=2500177 GN=D7M15_02560 PE=4 SV=1\n----------------------------------------------------------------------GDYFDRDLDALGKPQRPIPSGRLSARTaracGLGAVLAAALVTLAVNWPVV-AGVALALAGVV---AYS---RLLKGRGILGNAVRGLL-TALAVVFGAAVASPpGePPSWRVLPVALAFLLHDTASNLVGTLRDVDGDRAGGYRTVPVVRGLDAAVRIAALLYgaALAAVAVHVYAVAYGGGDGAGRTVACA-----------------------------------------------\n>tr|A0A2W2DBD9|A0A2W2DBD9_9ACTN/49-233 [subseq from] Uncharacterized protein OS=Micromonospora endophytica (Xie et al. 2001) Li et al. 2019 OX=515350 GN=C1I93_12560 PE=4 SV=1\n-------------------------------------------------ASVVIGLLFC-TLGYGVGVVINDWFDREADAVNAPDRPFVTGLINPHVGLALTLTMSASLMVVAVVVAPTLALWSVIAIGGHLVYSWS-KRIPMLGNLVNGVdmALFTVLGaVAVRPDAGWLDIPAVTWFQT-A--LVAVAFSGFCLVGYFKDIEGDRVAGYRTLPVAIGTRASSRIAVIFPVVAVTAAG------------------------------------------------------------------\n>tr|A0A5N6PIJ8|A0A5N6PIJ8_9ASTR/153-354 [subseq from] Uncharacterized protein OS=Mikania micrantha OX=192012 GN=E3N88_09240 PE=3 SV=1\n----------------------------------------------------LVGGMFMQMYVCGF----NQICDIELDKVNKPSLPLAAGELSMTTAIIVSSLSAIMSFSTAWIVGsPPLFWAFVGWFVVGTAYSanVLPlLRWKRFPFTAAFymLIARAlVVPIGYFLHMQNFVNGASTLlsrpILFAVGMLSAFSVSTIF-FKDIPDIEGDRMHGIKSLAIKLGEKRMYWICIWILEIAYVAAafvgATSPITWSK----------------------------------------------------------\n>tr|A0A7J4G4N5|A0A7J4G4N5_9ARCH/25-212 [subseq from] Digeranylgeranylglyceryl phosphate synthase OS=Candidatus Aenigmarchaeota archaeon OX=2093792 GN=EYP80_00120 PE=4 SV=1\n--------------------------------------LLLGI-PSDLWVLPILAV----FLITSSGNVINDFFDFKIDKINKPKRPLPSKKITRKKAFILYLFLASFGLAISFFVSF---NFFLFAFLNSIIVFLYSWKFKRTILgnAIDSYLACSVFIAPIFILYSIEK---LNSSVTVLAIIAFLGNYGREILKDIEDIRGDRALNIKTLPIVLGNLKAMIIGKILIFIASLF-L------------------------------------------------------------------\n>tr|A0A1Y1RE71|A0A1Y1RE71_9BACT/23-231 [subseq from] Uncharacterized protein OS=Candidatus Cloacimonetes bacterium 4572_55 OX=1971726 GN=B6244_13750 PE=4 SV=1\n-----------------LLELTRPFN---NLILGLSILLAIGLTGHLTFSMPVILAVFSAILIAAGGNVYNDCCDLAADRLNKPRRPIPSGRISPRDArLWAGILFFVGCGAAG-MITLANFFIAIMVTASLIAYD---YRYKNRPLVGNIIVAFL-------TACAFLYAGFAVNRIteTVVPALFSFFFHlGRELVKDAEDMEGDKTQGALTLPILYGKKT-TMIAISVIYTAVII-LTW----------------------------------------------------------------\n>tr|A0A561V5N0|A0A561V5N0_9ACTN/3-154 [subseq from] 4-hydroxybenzoate polyprenyltransferase OS=Streptomyces brevispora OX=887462 GN=FHX80_115393 PE=4 SV=1\n----------------AWAELLRVSALFTVPGDALAGAAAVGRRPNRSTALA-VGASLC---LYEAGMALNDWADRDEDAVDRPHRPIPSGRITPRAALTAAGALTAAGLALAARAGRPALTVATGLAATVWAYD---LHLKHTP-AGPAAMAA-ARGLDLLLGATA-TATAPVASVS----------------------------------------------------------------------------------------------------------------------------\n>tr|A0A497R1G2|A0A497R1G2_9ARCH/9-254 [subseq from] Uncharacterized protein (Fragment) OS=Candidatus Heimdallarchaeota archaeon OX=2026747 GN=DRO91_08865 PE=4 SV=1\n----------------------RPFNCFLITMCAIVGiMVDQGIKTFKHWPSLIL-IAIGGWALSAAAMVLNDFFDVDIDRINDPSRPIPSGQITPKQAMIFGIVLIVIGNLAGisidvyeWLVFKNQFGVSIVTaIICTVMLTTYTPYMKKYSVLGNLAVSV-GVWMGFLYGDLVFDFSinPLPEAMALAAFMLNFGREVMK---GIIDIEGDRENGVTTIATAFGDKLTAIIASILyfIAIASCLTIPILLANASVVYLGSISVPVILATI------------------------------------------\n>tr|A0A1G0NW55|A0A1G0NW55_9BACT/43-218 [subseq from] Uncharacterized protein OS=Ignavibacteria bacterium GWA2_35_9 OX=1798418 GN=A2057_02550 PE=4 SV=1\n----------------------------------------------------IILAGLSGALTASAGNVINDYFDIEIDKVNRPHRVLPKGELTLKEALNFYIFLTGIALLFSVFISLLALLEVFFAAALLFLYS---YRIKRIPLLGNFVVAFL-TGFAFIYGGiAVNNVEA-----AMIPALFAFLINFIREiVKDMEDIEGDKQQGINSYPAVHGFKKAKTLIVFITIVLIILT-------------------------------------------------------------------\n>tr|A0A1G0QYY9|A0A1G0QYY9_9BACT/43-218 [subseq from] Uncharacterized protein OS=Ignavibacteria bacterium GWC2_36_12 OX=1798427 GN=A2080_09330 PE=4 SV=1\n----------------------------------------------------IILAGLSGALTASAGNVINDYFDIEIDKVNRPHRVLPKGELTLKEALNFYIFLTGIALLFSVFISLLALLEVFFAAALLFLYS---YRIKRIPLLGNFVVAFL-TGFAFIYGGiAVNNVEA-----AMIPALFAFLINFIREiVKDMEDIEGDKQQGINSYPAVHGFKKAKTLIVFITIVLIILT-------------------------------------------------------------------\n>tr|A0A551ZEJ1|A0A551ZEJ1_9CHRO/55-274 [subseq from] Homogentisate phytyltransferase OS=Microcystis sp. M_QC_C_20170808_M9Col OX=2486217 GN=EWV68_04000 PE=3 SV=1\n----------------------------------------------SHWPVLLLTWVacIAGNVyIVGLNQ----LEDIDIDKINKPQLPLAKGEFSPLTGGLIVGFTGILAIILAFIGGFWLLITVGISLLIGTAYSLPPVRLKRFPLWAAFCIFTvrgVIVNLGLFRHyNTVINqnqSIYPSVWVLTAFVLV-F-TFAIAIFKDVPDLEGDRIYQITTFTLLLGPEKILTISLLTisLCYAGMIAVGLLGITGINSPLAIVAHLLLLLLL------------------------------------------\n>tr|A0A7J3DMB6|A0A7J3DMB6_9ARCH/296-438 [subseq from] Uncharacterized protein OS=archaeon OX=1906665 GN=ENV46_02330 PE=4 SV=1\n--------------------------------------------------------------------------------------ALKKAEVKKYWDLCLALLC--FSLVSAYLASEIFFVIVLISLVFGLLYSLPPVRLKRLGFMNNAVIGLI-SALTFCSGFLVQAPSiekIPLNLIATVFLTFSLAAN----VKDLKDYEQDKKEGIKTLPVLLGRERGLKVAALLTSVSFL---------------------------------------------------------------------\n>tr|A0A7K3D1U5|A0A7K3D1U5_9ACTN/7-147 [subseq from] Prenyltransferase (Fragment) OS=Streptomyces sp. SID337 OX=2690262 GN=GT038_22560 PE=4 SV=1\n--------------RRAWAELLRLPALFTVPGDALAGAAATGLRPDHRT-LLAIGSSLC---LYEAGMALNDWADRAEDAVERPERPLPSGRIAPPAALTAATALTAAGLALASRAGRPA--LVVAGALAGtvWAYD---LGLKHTP-AGPAAMATA-RGLDLLLG------------------------------------------------------------------------------------------------------------------------------------------\n>tr|A0A7C1VZP0|A0A7C1VZP0_9ARCH/24-200 [subseq from] Prenyltransferase (Fragment) OS=Thermoplasmatales archaeon OX=2268204 GN=ENI42_02940 PE=4 SV=1\n---------------------------------FVGAVVAYGGIPGDSVKLVLA-FLTALFLEAGT-FSLNDYFDLEIDRKNnRMDRPLVRGDVQPRTAVVVFALLFPVGVFFAFLVNLECFMIAFVTGLFAVAYDVGLKRVKQVG---N--IYIAYtMAVPFVFGAVAVSSDVP--FVVWILAFIAFlAGWGREVMKDVMDMEGDMEEGVRSIPMYVG--------------------------------------------------------------------------------------\n>tr|A0A327U7T1|A0A327U7T1_9ACTN/16-160 [subseq from] 4-hydroxybenzoate polyprenyltransferase OS=Streptomyces sp. KhCrAH-43 OX=1305827 GN=K388_05119 PE=4 SV=1\n---------------------------FTVPGDALAGAAAAGLRPGRSTALA-MGASLC---LYEAGMALNDWADRDEDAVDRPHRPIPSGRITPRAALAAAGALTAAGAVLAARAGRPALGVATGLAATVWAYD---LRLKHTP-AGPAAMAAA-RSLDLLLGATATGQGSAL-GAVRAAL------------------------------------------------------------------------------------------------------------------------\n>tr|A0A6G2YZ52|A0A6G2YZ52_9ACTN/16-160 [subseq from] Prenyltransferase OS=Streptomyces sp. SID8373 OX=2690353 GN=GTW90_26165 PE=4 SV=1\n---------------------------FTVPGDALAGAAAAGLRPGRSTALA-MGASLC---LYEAGMALNDWADRDEDAVDRPHRPIPSGRITPRAALAAAGALTAAGAVLAARAGRPALGVATGLAATVWAYD---LRLKHTP-AGPAAMAAA-RSLDLLLGATATGQGSAL-GAVRAAL------------------------------------------------------------------------------------------------------------------------\n>tr|A0A7K2LDL1|A0A7K2LDL1_9ACTN/16-160 [subseq from] Prenyltransferase OS=Streptomyces sp. SID4920 OX=2690271 GN=GT025_16465 PE=4 SV=1\n---------------------------FTVPGDALAGAAAAGLRPGRSTALA-MGASLC---LYEAGMALNDWADRDEDAVDRPHRPIPSGRITPRAALAAAGALTAAGAVLAARAGRPALGVATGLAATVWAYD---LRLKHTP-AGPAAMAAA-RSLDLLLGATATGQGSAL-GAVRAAL------------------------------------------------------------------------------------------------------------------------\n>tr|A0A856MB66|A0A856MB66_9CYAN/61-246 [subseq from] Homogentisate phytyltransferase OS=Brasilonema sennae CENA114 OX=415709 GN=DP114_06375 PE=4 SV=1\n--------------------------------------------------------------LCGNIYivGLNQLEDVAIDKINKPHLPVAAGEFSLTTGKWIVAVTGVLALVVALLQGSFLFGMVAISLAIGTAYSLPPIRLKRFPFWAAVCIfsvrgAIVNLGLYLhYSWVFEKsSSITAAVWVLTVFVLvFTF---AIAIFKDVPDMEGDLLYNIKTLTLQIGKQAVFNLALWVITVCYLGMIGVGVL-------------------------------------------------------------\n>tr|A0A7C6B0G1|A0A7C6B0G1_9BACT/64-177 [subseq from] Uncharacterized protein OS=Planctomycetes bacterium OX=2026780 GN=ENX85_03110 PE=4 SV=1\n-----------------------------------------------LWPLVFSGVAFyAGG------VVLNDWVDREVDACERPDRPIPSGAISGRTALMLgvAFLLvgLILSAMVAWQqQNPWP---MIIGLALACAVVMYNFFAKRS-FIGPAVMGMCR-TLNLLLGAS----------------------------------------------------------------------------------------------------------------------------------------\n>tr|A0A2Z4IIC9|A0A2Z4IIC9_9BACT/53-235 [subseq from] Prenyltransferase OS=Echinicola strongylocentroti OX=1795355 GN=DN752_11300 PE=4 SV=1\n-------------------------------------------------PSIYL-LITSTVLIAAAGYLINDYYDVKIDYINKPDEVIIGKGMRRRVVMFLHTFLNIAGIGLACLV-SLKVGVTHFGAaFILWLYSN---TLKRLPFVGNLAVATL-TGLaIWMVGFY---FGQSRLLVLTYA-VFAFFINLIReIIKDIEDREGDRKHGCKTLPIVLGFRATKNIIF---VIAAVFVCSILIVA------------------------------------------------------------\n>tr|A0A0T9QKI8|A0A0T9QKI8_9GAMM/19-288 [subseq from] 1,4-dihydroxy-2-naphthoate octaprenyltransferase OS=Yersinia pekkanenii OX=1288385 GN=menA PE=3 SV=1\n-----------TSQTQAWLESLRPRT-LPLAFASIVTGSALAVWLGSFKPAVALLALLTAGLLQILSNLANDYGDAIKGSDTEerigPLRGMQKGMIT-RQQMKVALIITViltiISgialIAVACEKPSDVLGFLLLGLMAIVAAITYTVGRKPYGYMGLGDISvLVFFGWLSVAGTYYLQAGHFDSLVILPATACGLLATAVLNINNLRDIENDKANGKNTLAVRLGPVVARYYHAL-LIAAAIFCLALFSILHLHSWAGWIFILAVPLLVKHAlFVLRDPT--------------------------------\n>tr|A0A835D1A0|A0A835D1A0_9MAGN/126-300 [subseq from] Uncharacterized protein OS=Tetracentron sinense OX=13715 GN=HHK36_031564 PE=4 SV=1\n-------------------------------------------------------------------VGLNQLFDVEIDKVNKPDLPLASGEFSIAIGAAIVSSFSLMSFAMGFMFqSPPLLYALLISFLLGSAYSVDlPyLRWKRHAFFAATCIlfvRAIVVQLAFFVHIQKYVLGRPVSFTRSLVFATAfmcFFSTVIALFKDIPDVEGDRDFGIQSFTVRLGQERVFWLCINMLLMAYG---------------------------------------------------------------------\n>tr|V4U2Y9|V4U2Y9_CITCL/138-327 [subseq from] Uncharacterized protein OS=Citrus clementina OX=85681 GN=CICLE_v10018121mg PE=4 SV=1\n----------------------------------------------------LLKAIVPGLLVNIYEVGVNQLYDVEIDKINKPDLPLASGDLSIGAGITITCTCLLMSLAIGIMLRsPPLISTIIMWFVLSSAYSVDlPfLRWKRNPFLAT-MYGVLERGLAmplgYFMHIQKYVLGRPIEFSRTLMFVVAVKCwfcVLLVLLKDMPDVDGDKEHGIQTLSIALGKEKVLWLGVYM----------LLVVYG-----------------------------------------------------------\n>tr|A0A842TIJ4|A0A842TIJ4_9ARCH/8-229 [subseq from] Uncharacterized protein OS=Candidatus Lokiarchaeota archaeon OX=2053489 GN=GF329_01100 PE=4 SV=1\n------------------LGLIRPINTVGVVIAVILGSLISG---GFDFYISIICIISAFTAAAG-GMVENDIVDLEIDKINAPERAIPSGRVPKNHAIIFMIILFAISQSIIFFTNWLSIFIITTGNILIVLYS---LKLKKLGFIGNLIVGIttgyCFllGGASFAGGASIINLTRFPVYITAPSLIrvifpsvSAFLMNvGREITKGIDDLKGDKEKGIKTLAVVLGPKKSRYFAISFYVAT-II--------------------------------------------------------------------\n>tr|A0A3A4XPA4|A0A3A4XPA4_9DELT/55-284 [subseq from] 4-hydroxybenzoate octaprenyltransferase OS=Desulfobacteraceae bacterium OX=2049433 GN=C4519_08495 PE=4 SV=1\n------------------------------------PLLLTGAWMGAGYTLpqseILLAIALAAIGARTFGMSFNRIFDRRIDAQNPrtAGRELPSGAMSVRLALGIALGGLLLYLSACVFLGAWCLALSPLPLIPLMGYSFLK-RYTALCHFG---IGLCLALAP--LGAYVAAAGQPYFS-VQVLLFSSfvfFWLSGADIIYALLDLESDRRNGIHSLPAALGAAGAQTVAAAVHL-TALLILGLLLYTRESRPFALAAFAATAVLFVMMYL-------------------------------------\n>tr|A0A1I5I3N8|A0A1I5I3N8_9BACT/32-229 [subseq from] 4-hydroxybenzoate polyprenyltransferase OS=Algoriphagus ornithinivorans OX=226506 GN=SAMN04488519_10849 PE=4 SV=1\n-------------------------------------------------------LILATLLITAAGYMINDYYDVKIDYVNRPNEVIVGKGIKRRVVIFLHTIFNFTGIGLGVLVAPRIAIVNFVAAFLLWLYS---NRLKREPFIGNLTVAF-LTGLSVYLVAFYYQK--NELLVLTYA-IFAFFLNLIReILKDIEDRNGDRKHGCRTLPIVIGFRKTKQVI-FIVALcfvSAILIITFEI--NKPELFYYFGGLGIAFV-------------------------------------------\n>tr|A0A2S4XH69|A0A2S4XH69_9ACTN/169-346 [subseq from] Prenyltransferase OS=Streptomyces sp. Ru73 OX=2080748 GN=C3486_36520 PE=4 SV=1\n---------------------------------LLAGAAAAGLRPNTRTALATLSSLLL----YEAGMALNDWADRDIDAIERPHRPIPSGRITPGAALAAAGGLTAAGLACAAAAGRPALvTATAL-ATTVWAYD---LHLKNTA-AGPTAMA-CARTLDLLQGAVATTApHAPTRRAARHALPSAalLGAHTL-TITT--VSRREAQGSSTSLPLLSLAAIA----------------------------------------------------------------------------------\n>tr|A0A6I7MT21|A0A6I7MT21_9BACT/56-236 [subseq from] Prenyltransferase OS=Mongoliibacter sp. OX=2022438 GN=EA341_11655 PE=4 SV=1\n------------------------------------------------------LIILSTVIIAAAGYMINDYYDVKIDYVNKPNEVIIGRSMKRRVAIFFHTILNLSGVGIALLVSPRVAIITFLASFLLWLYSN---QLKRLPFVGNFTVALLTGASIWLVGYYYQQ---SELLVLTYA-IFAFFLNLIReIIKDIEDRQGDRKHGCKTLPIVIGFRKTKRVIFfiAIAFVCAILVVTFK---------------------------------------------------------------\n>tr|A0A662T6I3|A0A662T6I3_9ARCH/8-218 [subseq from] Uncharacterized protein OS=Candidatus Geothermarchaeota archaeon OX=2250273 GN=DRN86_04505 PE=4 SV=1\n------------------ISLIRPINSFMIGFAVIVGEV-IGLKGFPSLNLAILS-FLTGFLVSSSSMVFNDYFDIEIDRINAPNRPLPSGRVSKGEAITAGLLYGMLGCLASAFIGSLSLAiALIFWTIA-ILYD--WIG-KKLSLLGNAMVSAS-VAIPYVFGGICVKKITSTImILAFMSFLANMG---REIIKGIIDVEGDRIKGYKTLALTRGERFASLTAFSFLV-TSIFLSPL----------------------------------------------------------------\n>tr|A0A451ENJ9|A0A451ENJ9_9ROSI/125-303 [subseq from] 8-prenyl-1,3,6,7-tetrahydroxyxanthone 8-prenyltransferase OS=Hypericum sampsonii OX=282553 GN=PTpat PE=2 SV=1\n----------------------------------------------------IKILAALTSLVCTyfFTSGVNQISDIETDKINKPDLPLSSGELSVESAWAIVMGFVAVSLIAARTLYSKSFLVSIFCLLlVGGAYSIPPFRTKASTMGAPITIALMKGFVDFFaifAGAgAVL--GLPfqmSLPMVYMSIFTTLFGLGNGILKDISDMDGDRKNNIPTLATIIGAKKTLII-------------------------------------------------------------------------------\n>tr|A0A7C7I5U2|A0A7C7I5U2_9BACT/46-206 [subseq from] Uncharacterized protein OS=Candidatus Marinimicrobia bacterium OX=2026760 GN=EYO18_09200 PE=4 SV=1\n-----------------------------------------------------------VMCYTGAANALNDMMDYEIDLVNRPLRPIPSGRVQKKTALIISMILFSIGSVLCLQLPETA---KVISIFIAMPLMvIYSKELKGKPLIGNIIIAFILGVSFLFCGAAHNN-TEPM----WIPMMLAFGLTLVREiVKDIADMEGDRSVGLRTFPIATGIDRAIQLTIF----------------------------------------------------------------------------\n>tr|A0A3M2ACZ5|A0A3M2ACZ5_9CHLR/9-236 [subseq from] Uncharacterized protein OS=Chloroflexi bacterium OX=2026724 GN=D6706_02220 PE=4 SV=1\n-------------------KISRPLSTLTGALAVLVGGYVAGT---GAWVQVVLASIT-TVLVSASANAWNDYLDVEIDRINQPQRPLPAGMLSPRAALLYSFALAILSLITASFIGLSALAIAFVANLLLYIYS---WKLKSTVLMGNATIALISALSAIFGGVA---AGNPLP-TLWLALIIGSGIMGREVLKTLADYEGDLRQHCRTIATTWGRRKARVVFYLLAALTLVMmMVPYLFNVFRPIYAYIVAIGVYP---------------------------------------------\n>tr|A0A6L7P3X3|A0A6L7P3X3_9BACT/71-271 [subseq from] 4-hydroxybenzoate octaprenyltransferase OS=Acidobacteria bacterium OX=1978231 GN=F4228_01345 PE=4 SV=1\n--------------------------------------------------------------------GLNRILDRHLDAQNPrtANRALPAGAISLRGAVVVAILAFIVALAAAWAISPRCL---VIAPIPLAAFVGYPLLKRTTRWAHLGLgVTLALGPLCGFYAVALEWRG--LFPIVMLSTFTALWSAGFDILYATLDEESDRKTGVFSLPAAIGSRRAVRIAAGMHALAF---AALMLLFSTSLHGAVSGLlfILTGGLFVLQHLLRQHVNF------------------------------\n>tr|A0A097QR18|A0A097QR18_9EURY/38-224 [subseq from] 4-hydroxybenzoate polyprenyltransferase OS=Thermococcus eurythermalis OX=1505907 GN=TEU_00420 PE=4 SV=1\n---------------------------------------------------ELVTAFLAGVLFVWYAFSINNCFDVDTDSKNPvkvKKNPIASGELSFREGLAISALLAVTGLGLALTTNGTAFAVYVAMLILATLYSAPP-RLKARPIVDVLSHGLFFGGLPFIYGALIDGSlSEAEILIATGITLYSFALELRNHLSD---YESDLRAGLRTTPIVIGKGR-SELLVEVFSVLAI-AVTLYT--------------------------------------------------------------\n>tr|A0A1S3TGA0|A0A1S3TGA0_VIGRR/135-318 [subseq from] homogentisate phytyltransferase 1, chloroplastic-like OS=Vigna radiata var. radiata OX=3916 GN=LOC106755177 PE=3 SV=1\n---------------------------------------------------------VAAALMSGYVIGLNHLTDVEIDKINKPYRPLASGEYSFGTGLILTASCLILSFGIGWIVGsPPLLWALSIHFLLGTAYSIDlPlLRWKRIAVLAAMCIVVVHGvmfQLAYFLHMQTFVLQRpimlPRSLLFSTAFLSFF-SLVLALFKDIPDHEGDEKHGIKSLSVLLGQKRVFWICVSLLEMIY----------------------------------------------------------------------\n>tr|C1EAI7|C1EAI7_MICCC/28-240 [subseq from] Uncharacterized protein OS=Micromonas commoda (strain RCC299 / NOUM17 / CCMP2709) OX=296587 GN=MICPUN_83621 PE=4 SV=1\n------------------------------------------------------SAVLMNVAIVGIN----QVYDKKLDRVNKPYLPLASGAFSSDTALSIIAACTTVSLVLGVLSGSSALiFSLVVSLLLGIVYSVDypGLRWKRSPVLAASCVLFVravIVQLGFFAhalGRGLLDFHFPKNLWFAIGFMVVYGAV-IALFKDLPDVVGDQKQNIRTLSVRLGPSVVFNICVSLLSMAYGSAVLLSVMYNSATS-TVLGILHTAVIFSLLV--------------------------------------\n>tr|A0A5Q4TFS1|A0A5Q4TFS1_9ACTN/2-147 [subseq from] Uncharacterized protein (Fragment) OS=Streptomyces sp. t39 OX=1828156 GN=EAO77_17240 PE=4 SV=1\n---------------RAWAELLRVSALFSVPGDALAGAAAVGVRPGRGTAW-AAGASLC---LYEAGMALNDWADREEDAAERPHRPIPSGRIAPRHALAAAGTLTAVGLALASRAGRPALAVATALSATVWAYD---LRLKHTP-AGPAAMAA-ARGLDLILGAtATLS-------------------------------------------------------------------------------------------------------------------------------------\n>tr|A0A2J6XMW2|A0A2J6XMW2_9ARCH/2-155 [subseq from] Uncharacterized protein (Fragment) OS=Nitrososphaera sp. OX=1971748 GN=C0167_03880 PE=4 SV=1\n-------------RPRALVEILRPVNDVMIGIAVIAGYL-V---GGGRAPLPALEGFLTGFLISGYSMVINDIFDVHVDILNHRMRPLVRGDLSirGAWAL--ALSALALGMVASALTGVATL--VIAAIFAALAFL-YSAKLKRMGLAGNILVALSM-AIPFLYGGVM---GGINYLLV----------------------------------------------------------------------------------------------------------------------------\n>tr|A0A4Y9QKQ4|A0A4Y9QKQ4_9BACT/45-238 [subseq from] Prenyltransferase OS=Algoriphagus kandeliae OX=2562278 GN=E4S40_13500 PE=4 SV=1\n----------------------------------------QGIPVLEDFRLYLL--IFSTLLITAAGYMINDYYDVKIDYVNRPQEVIIGKGIKRRVVIFLHTLFNFAGIGIGGIVAPRIA---IINFLAAFLLWLYSNRLKREPFIGNLTVAF-LTGLSVYLVAFYYQK--NELLVLTYA-IFAFFLNLIReIIKDIEDRTGDRKHGCRTLPIVLGFRKTKQIIFVIAAsfVTAILIVTLEI--------------------------------------------------------------\n>tr|A0A1F6R6R9|A0A1F6R6R9_9BACT/326-523 [subseq from] Uncharacterized protein OS=Candidatus Moranbacteria bacterium RBG_19FT_COMBO_42_6 OX=1801636 GN=A2Z52_02570 PE=4 SV=1\n--------------------------------------------------------IVAIWLAWKASVVVNDIYDFGIDQISNPDRPLQKKIFTVREYAEIGMIFFPLSVLGGLVINS-KFAALFFVyQIIAWVYSAPPFRLKKIPIIATFFSAVA-SLLILFIGFTLVSGDAHIHglsWRITVLVLAALTL--SLPIKDFKDIAGDEKYGILTLPVIFGEEKG-KLLVAVGVFASFMlSIFLLnefrLFWWAVLFGGI----------------------------------------------------\n>tr|A0A7L5DHZ3|A0A7L5DHZ3_9BACT/41-254 [subseq from] UbiA family prenyltransferase OS=Spirosoma sp. CJU-R4 OX=2728024 GN=HH216_00065 PE=4 SV=1\n-------------------------------------------GPREDWRQLLLDptiWLLSSSTVCiaAAGYIINDYFDVKIDLVNKPDRVVIGRYLRRRVAMGTHQLLNLIGCLIGLYLSKWVFLLDVFCVALLWLYSA---KFKRQPIIGNIAVSLL-TALSLIVLAVYYQQNAHMLL---IYAVFSFGISLIREiIKDMQDIRGDARFGCRTLPIVWGLRRT-KYLLYVLVASLILTMFLITDSLANLHLNLIFLILLVPI-------------------------------------------\n>tr|A0A2N1U741|A0A2N1U741_9BACT/62-284 [subseq from] Ubiquinone biosynthesis protein UbiA OS=Candidatus Riflebacteria bacterium HGW-Riflebacteria-2 OX=2013830 GN=CVV42_13790 PE=4 SV=1\n---------------------------------------------------------------WGVNQIFNDWLGLPEDRVNAPHRPMVSGELNIRWALTTSLTLMGIAAIVSYYLNPWSLIPLFAGFLLNFVYNYS----KAWGIWANVVFGLMISTCTIYGFLAIGPILNEPFFTTnrySTILLVAY-MNGLMTYfTYFKDYEGDKAAGKNTFIVRHGVEKAKLLGIFGSFMPTILFFVLRYLNYFPfaisehfVYCGVMTIFL--QIWTAVRFYRNPVGPRAYFsNATNF---------------------\n>tr|A0A1V2PLR0|A0A1V2PLR0_9ACTN/21-124 [subseq from] 4-hydroxybenzoate polyprenyltransferase OS=Kribbella sp. ALI-6-A OX=1933817 GN=BWI15_05300 PE=4 SV=1\n---------------------------------VLAGA----VAAGDLRPARMAGLSAASVCIYWGGMALNDWADREIDAVERPERPIPSGRVSAGTAFGLAAGLTAAGLALAGCAGGRSALAT-SAVLAATAWSYD-LKAKN---------------------------------------------------------------------------------------------------------------------------------------------------------------\n>tr|A0A495JFJ4|A0A495JFJ4_9ACTN/46-151 [subseq from] 4-hydroxybenzoate polyprenyltransferase OS=Micromonospora pisi OX=589240 GN=BDK92_1906 PE=4 SV=1\n-------------------------------------------------------------LFYWAGMAANDWADRRLDAVERPERPIPSGRITPGTALGVSAGLTAAGLAVAGLAGGRRaLAVAVPLAGAIWAYDVAA---KN-TAAGPAVMAAC-RGLDVLLGAS---GGRPL--------------------------------------------------------------------------------------------------------------------------------\n>tr|A0A810M259|A0A810M259_9ACTN/41-151 [subseq from] Transferase OS=Actinoplanes sp. NBRC 14428 OX=2721544 GN=Asp14428_05000 PE=4 SV=1\n-------------------------------------------------------LAAASVCLYWAGMAANDWSDRELDAVERPERPIPSGRISAPAALGVAAGLTAAGLVVAGRSGGrRALAVAVPLAAAVWAYD---LRLKNTA-AGPAGMAACR-ALDVLLGAS---AGNP---------------------------------------------------------------------------------------------------------------------------------\n>tr|A0A2S3Y190|A0A2S3Y190_9ACTN/6-149 [subseq from] Prenyltransferase OS=Streptomyces sp. ZL-24 OX=1933029 GN=BV881_20605 PE=4 SV=1\n-------------------ELFRVSALFSVPGDALAGAAAVGRGPGRGTALA-VGASLC---LYEAGMALNDWADREEDAVDRPHRPIPSGRVSPAAALGAAGVLTAAGLALAARAGRPALAVATGLAATVWAYD---LRLKHT-MAGPAAMAAA-RSLDLLLGATATAAGS----------------------------------------------------------------------------------------------------------------------------------\n>tr|A0A3M9KMC0|A0A3M9KMC0_9ACTN/43-146 [subseq from] 4-hydroxybenzoate polyprenyltransferase OS=Micromonospora aurantiaca OX=47850 GN=EEZ25_15345 PE=4 SV=1\n----------------------------------------------------------ASVLLYWAGMAANDWADRRLDAVERPERPIPSGRVRPSVALGVASGLTAAGLAVATAAGGRRAAAVALPLAATiWGYD---LRAKNTA-AGPAVMAAC-RGLDVLLGAS----------------------------------------------------------------------------------------------------------------------------------------\n>tr|A0A7H5EWA4|A0A7H5EWA4_9BACT/37-272 [subseq from] Homogentisate phytyltransferase OS=Lewinella sp. W8 OX=2528208 GN=E1J53_0008665 PE=4 SV=1\n---------------------------------------------------LLLGWSLLSCLAANVYiTGLNQLTDIDIDRINKPYLPLASGAYSVQTGRLIVLVSLALALVTALLYWPWLT-LTVYlSLALGTAYSLPPIRLKRFHFWAAFCIiAvrgLIVNILLYLHFRTALGGGAQvqTTLVLLTIIIFIFGL-VIAWFKDLPDTEGDAAHGIRTLSLIKNRTWVFRWG-TRLLFATLVGVTGYCFWLGKTGLGLAHLPMIALfLFyARGADLENQSSIARFYQGTW----------------------\n>tr|A0A661ARH0|A0A661ARH0_9BACT/26-204 [subseq from] Uncharacterized protein OS=bacterium OX=1869227 GN=DRQ29_06230 PE=4 SV=1\n------------------------------------------------------------------SVITNDLVDVDIDRVSNRKRPLANGNLEKNQMFWLATFYLLFAILSASLIGG-RFAFIVMSfIAVYWLYSMPPARLKRIPIFSVAIVSFA-SLMPIFGGAII-AGRHP-IAIPQKVIWAIFIVFALsFNAKDLKDYEGDKSAGIRTLMTILGERN-GRILIGVLDWASYcLFPVILGLWNSSIL-------------------------------------------------------\n>tr|A0A497R2V7|A0A497R2V7_9ARCH/9-287 [subseq from] Uncharacterized protein OS=Candidatus Heimdallarchaeota archaeon OX=2026747 GN=DRO63_00940 PE=4 SV=1\n----------------------RPFNCFLITMCAIVGiMVDQGIKTFKHWPSLIL-IAIGGWALSAAAMVLNDFFDVDIDRINDPSRPIPSGQITPKQAMIFGIVLIVIGNLAGisidvyeWLVFKNQFGVSIVTaIICTVMLTTYTPYMKKYSVLGNLAVSV-GVWMGFLYGDLVFDFSinPLPEAMALAAFMLNFGREVMK---GIIDIEGDRENGVTTIATAFGDKLTAIIASILyfIAIASCLTIPILLANASVVYLGSISVPVILATISIVWVLSDQ--RIPTVRKiKTIILYTMFISLVAFT--------\n>tr|A0A5P2BTD9|A0A5P2BTD9_STRVZ/7-149 [subseq from] Prenyltransferase OS=Streptomyces venezuelae OX=54571 GN=DEJ48_05705 PE=4 SV=1\n--------------RRAWAELLRLPALFTVPGDALAGAAATGLRPNHRT-LLAIGSSLC---LYEAGMALNDWADRAEDAVERPERPLPSGRIAPPAALTAATALTAAGLALASRAGRPSL--AVAGALAgtVWAYD---LALKHTP-AGPAAMATA-RGLDLLLGAT----------------------------------------------------------------------------------------------------------------------------------------\n>tr|A0A842RL73|A0A842RL73_9ARCH/8-272 [subseq from] Uncharacterized protein OS=Candidatus Heimdallarchaeota archaeon OX=2026747 GN=GF308_18660 PE=4 SV=1\n------------------LKIMRPFNCFLLSMCVIVGMFaDQGLQAFNHWPAILLAFFGAWVL-SAAAMILNDYFDREIDKINQPQRPIPSGEIKPISALIVGIIFVILGLASGISIDIYELviHGGVFGVSTVTAIVNASLLLsytnffKRYSILGNFVVSICV-WFGFLYGDLVFDF-AINWFPECLgfsAFVLNFGR---EIAKGIIDIEGDRENGVTTVATALGKKWTAIISALfYLSAVGATIIPLFLTAASWVYFGTILLADVGAIAVSIWILLDQSDKAIKI--------------------------\n>tr|A0A160VHK3|A0A160VHK3_9ZZZZ/26-184 [subseq from] (S)-2,3-di-O-geranylgeranylglyceryl phosphate synthase OS=hydrothermal vent metagenome OX=652676 GN=MGWOODY_Mmi2170 PE=4 SV=1\n-------------------------------------------------------------CYTGAANALNDTMDYEIDLINRPLRPIPSGRVQKQTALIISMILFSIGSVLCLQL---PETAKVISILIAMPLMViYSKDLKGKPLIGNIIIAFILGVSFLFCGAAH-NNTAPMW----IPMMLAFGLTLVREiVKDIADIEGDRSVGLRTFPIATGIDRAIQLTIF----------------------------------------------------------------------------\n>tr|A0A1Q6DTA2|A0A1Q6DTA2_9EURY/10-226 [subseq from] Digeranylgeranylglyceryl phosphate synthase OS=Candidatus Methanohalarchaeum thermophilum OX=1903181 GN=BTN85_0057 PE=3 SV=1\n------------------LRIIRPFNCFMSAFAVSIGYLIAGGGFYSLSKLVLAD--LTTFLVTGAGNTINDYFDREIDKINSPYRPIPSGEISPKSA----YLFSILLFSIGIILSaAINYICLLIVVINSFLLYLYASKFKSIPFFGNLAVGVIV-GSTFLFGGASIGKIRTNLILFGLALLATLGREIA---KDIEDIKGD-QGSVNTIATEYGIENAAKLSIffTILAISLSPLPYLLGIFG-----------------------------------------------------------\n>tr|A0A2E9MDL2|A0A2E9MDL2_9BACT/19-254 [subseq from] Uncharacterized protein OS=Gemmatimonadetes bacterium OX=2026742 GN=CME13_07525 PE=4 SV=1\n---------------RGIVVLARPINCLLTAGSVVVGAVAGGLG-G--APVDIAMAALAAALITGAGNALNDVQDIEEDRINQPQRPLPAGLVSPLAAIVMVGLLVVSGLGLAWWVSPVtGMMATAV-ALALTGYS---IWLKQTGPAGNILVAaLAATTFP--YGALVGGDLGRSWIPATFAFLYHLGREVAKGIED---MEGDQRRDIRTLALRVSPIAAGRVTALLLGLVALLALLPWTVGIYGIGYGLPVVLLDAFILA-----------------------------------------\n>tr|A0A3D5FKK3|A0A3D5FKK3_9BACT/19-254 [subseq from] Uncharacterized protein OS=Candidatus Latescibacteria bacterium OX=2053570 GN=DGN59_04490 PE=4 SV=1\n---------------RGIVVLARPINCLLTAGSVVVGAVAGGLG-G--APVDIAMAALAAALITGAGNALNDVQDIEEDRINQPQRPLPAGLVSPLAAIVMVGLLVVSGLGLAWWVSPVtGMMATAV-ALALTGYS---IWLKQTGPAGNILVAaLAATTFP--YGALVGGDLGRSWIPATFAFLYHLGREVAKGIED---MEGDQRRDIRTLALRVSPIAAGRVTALLLGLVALLALLPWTVGIYGIGYGLPVVLLDAFILA-----------------------------------------\n>tr|F7XNL4|F7XNL4_METZD/52-240 [subseq from] UbiA prenyltransferase OS=Methanosalsum zhilinae (strain DSM 4017 / NBRC 107636 / OCM 62 / WeN5) OX=679901 GN=Mzhil_0234 PE=4 SV=1\n------------------------------------------------------IAIIGGYAAITSSYVYNDCCDVDIDQANLPNRPLPSSRITRKQGLIYSFVLVCIASIAALYLNPESFVVLLFAVLTISLYSKIAKRKTPLSFVPVGIAyGLVPIGI-WlaFDPAGVLKGTSESLLPLPaifLGIMMCVTDWGFTLSGVSRDVEGDRANNAPTLPVKFGVPFTAKFVTSCWLVGVI--ASFVI--------------------------------------------------------------\n>tr|A0A516N9Z4|A0A516N9Z4_CELCE/30-266 [subseq from] Ubiquinone biosynthesis protein UbiA OS=Cellulosimicrobium cellulans OX=1710 GN=FOG94_11910 PE=4 SV=1\n------------------------------------LALSAGIGAGARTTTLVALAVLTGQLSVGWS---NDWLDARRDvAVGRADKPVVTGLVTAatlRAAALVALgACVVLSLATGLLPGA----VHVVAVGVAWSYNA----LLKATWWSWAPYAVSFGLLAVFVVLAAPGAGRPAPWAVAAAALLGVGAHVANTLPD---LEDDAATGVRGLPHRLGRRASSVLAPVLLAAASALVVLAPPTPPGPVTWALGAVAVVLALAAGAVGVVRPRSRAPFALSMAVA--------------------\n>tr|D9T9C2|D9T9C2_MICAI/43-146 [subseq from] UbiA prenyltransferase OS=Micromonospora aurantiaca (strain ATCC 27029 / DSM 43813 / BCRC 12538 / CBS 129.76 / JCM 10878 / NBRC 16125 / NRRL B-16091 / INA 9442) OX=644283 GN=Micau_4784 PE=4 SV=1\n----------------------------------------------------------ASVLLYWAGMAANDWADRRLDAVERPERPIPSGRVRPSVALGVASGLTAAGLAVATAAGGRRAAAVALPLAATiWGYD---LRAKNTA-AGPAVMAAC-RGLDVLLGAS----------------------------------------------------------------------------------------------------------------------------------------\n>tr|K2FPX0|K2FPX0_9BACT/320-510 [subseq from] Uncharacterized protein OS=uncultured bacterium OX=77133 GN=ACD_8C00118G0006 PE=4 SV=1\n------------------------------------------------------------------AICINDKEDIGIDRVSNPNRPLAKGTITENeINKFMLVLVILIIFGLATMNTTTTF-FLIFTQMTYYLYSARPLRLKRNFISSSIIIGLASASMA-MAGFFFTSINqRISVFPVEAIFIIAISFAILSNMKDIKDYEGDKQEGIQTMPVFFGLENSKKIMAFLYSIIFI-SIPLLTHTPSMLFFSLLCSLFSTY--------------------------------------------\n>tr|A0A7C7M0N2|A0A7C7M0N2_9BACT/9-213 [subseq from] Uncharacterized protein OS=Candidatus Marinimicrobia bacterium OX=2026760 GN=EYO16_08200 PE=4 SV=1\n-------------------KLLRPLNVFTSGLAMIIASAILGTLSETDTLLLVMAVVM---CFTGAANSLNDVVDFEIDKINRPLRPLPSGFVQKRTALFISILLFSIGTLLCL---ELSETAKVIGIVIAMPFMVIYTKFLKgIPLVGNITIAF-ILGLSFlFCGAA-FNNMSPM----WIPMILAFGLTLVRELvKDIADMDGDKSAGHRTFPITAGIEKAIQLSIFLSACIGV---------------------------------------------------------------------\n>tr|H0B8R2|H0B8R2_9ACTN/87-229 [subseq from] UbiA prenyltransferase OS=Streptomyces sp. W007 OX=1055352 GN=SPW_1648 PE=4 SV=1\n---------------RAWAELLRVSALFSVPGDALAGAAAVGRRPGRGTALA-IGASLC---LYEAGMALNDWADRDEDAVDRPHRPIPSGRISPAAALGAAGVLTATGLALAARAGRPALTVATGLAATVWAYDL---HLKHTK-AGPAAMAAA-RSLDLLLGATA---------------------------------------------------------------------------------------------------------------------------------------\n>tr|A0A2I0QLX7|A0A2I0QLX7_9ARCH/28-217 [subseq from] Digeranylgeranylglyceryl phosphate synthase OS=Candidatus Altiarchaeales archaeon HGW-Altiarchaeales-1 OX=2013673 GN=CVT88_05215 PE=3 SV=1\n-----------------------------------------LIETGSSINLYLNVMLIAAAAIFLFSSAgnvLNDYFDREIDKINHPERPIPSNRVKAGDALKFSVALFLLSLLFAVFL---NFFCVIIALLAFTLQILYELKFKRHYLSKNFTIAFLTGMLFVFGGVAvknfdVLFAISPSIIFAVLAFLAIFGREIVKDIEDFK---GDANR--LTLPKKIGVKGAGIVAAIFLLLS-----------------------------------------------------------------------\n>tr|A0A1W6DRE2|A0A1W6DRE2_9MICO/15-266 [subseq from] Ubiquinone biosynthesis protein UbiA OS=Cellulosimicrobium sp. TH-20 OX=1980001 GN=B8281_12985 PE=4 SV=1\n-----------------------VASHFPPTVMVtaFALALSAGIGAGARTTTLVALAVLTGQLSVGWS---NDWLDARRDvAVGRADKPVVTGLVTAatlRAAALVALgACVVLSLATGLLPGV----VHVVAVGVAWSYNA----LLKATWWSWAPYAVSFGLLAVFVVLAAPGAGRPAPWAVAAAALLGVGAHVANTLPD---LEDDAATGVRGLPHRLGRRASSVLAPVLLAAASALVVLAPPTPPGPVMWALGAVAVVLALAAGAVGVVRPRSRAPFALSMAVA--------------------\n>tr|A0A1L6PDS5|A0A1L6PDS5_9ACTN/102-222 [subseq from] UbiA prenyltransferase OS=Streptomyces sp. Tue 6075 OX=1661694 GN=TK78_03815 PE=4 SV=1\n---------------RAWAELLRVSALFSVPGDALAGAAAVGRRPGRGTALA-IGASLC---LYEAGMALNDWADRDEDAIDRPHRPIPSGRISPAAALGAAGVLTAAGLALAARAGRPALTVATGLAATVWAYDLH---LKH---------------------------------------------------------------------------------------------------------------------------------------------------------------\n>tr|H1XQR2|H1XQR2_9BACT/45-235 [subseq from] UbiA prenyltransferase OS=Caldithrix abyssi DSM 13497 OX=880073 GN=Calab_2727 PE=4 SV=1\n------------------------------------------------------AAVIAGLMTAGA-NIINDLYDIDIDRINKPNRPLPSGRATQKEARVYFVLNYALSFALAAFCGLPMFMVTfLIGLLLVY-YS---SHLKRTVLWGNLAVSLA-SAIAFIYGA--MSVGDWRAGIIPAAFAFFFH-LGREIVKDMQDLEGDVQNQSITFPARFGLKPSIVLINFVFIFLIILTIIpyILKVYGE-MYLWIVT--------------------------------------------------\n>tr|A0A552L5D7|A0A552L5D7_9CHRO/55-273 [subseq from] Homogentisate phytyltransferase OS=Microcystis flos-aquae Mf_QC_C_20070823_S10D OX=2486236 GN=EWV45_03035 PE=3 SV=1\n----------------------------------------------SHWPVLLLTWVacLAGNVyIVGLNQ----LEDIDIDKINKPQLPLAKGEFSPLTGRLIVGFTGILAIIMAFIGGFWLLITVGISLLIGTAYSLPPVRLKRFPLWSAFCIFTvrgVIVNLGLFSHYnTVINQNqsiYPSIWVLTAFVLV-FT-VAIAIFKDVPDLDGDRIYQITTFTLLLGPEKILTISLLTisLCYAGMIAVGLLGIRGINSPLAIVAHLLLLLL-------------------------------------------\n>tr|A0A136HIJ7|A0A136HIJ7_9GAMM/25-258 [subseq from] Uncharacterized protein OS=Neptuniibacter sp. Phe_28 OX=1795871 GN=AXW15_07655 PE=4 SV=1\n------------------------------------------------------SLILcAGLLLQAGVNLINDYSDlAQLDAVKYEGAQQ-QIKRNGKIGLGCFLLAATIGVYLIYLSGPLLLLLSLVGLFGALGYTLEPINYKRRGLA---VIAVfWLMGVLMVVGAYFIQAKGVTLEVFYLAIPVSLFASLLLLSNEIRDYEDDRDKGIRTLSVRIGYDNAVL--CYQLIIAAIyLSVILLGVAGLLFGSYFALLTIPVVLLPCRLLRREKTARCRLTPETGRGYLVFGLVY------------\n>tr|A0A126R0J3|A0A126R0J3_METOL/24-227 [subseq from] Digeranylgeranylglyceryl phosphate synthase OS=Methanobrevibacter olleyae OX=294671 GN=SAMN02910297_00013 PE=3 SV=1\n------------------------------------------MFVGHYYDLAIILCALIVFVSTGAGNTINDVFDYKIDKINKPNRPIPSGRISLKNARnYSYLLFgigIILSIIDSYLVNSiWPSVIVIPAVIIMYLYAK---NLKVMPLLGNITVAIL-TGFCFVIAGTVIACATESLNILFISIylglFAVFMTLAREIVKDMEDIEGDKLEGARTFPILYGKRIPSFISI-ILIVATTLICPILYIF------------------------------------------------------------\n>tr|A0A4R4R529|A0A4R4R529_9ACTN/45-120 [subseq from] 4-hydroxybenzoate polyprenyltransferase OS=Micromonospora sp. KC213 OX=2530378 GN=E1166_01830 PE=4 SV=1\n-------------------------------------------------------------CLYWAGMAANDWADRALDAVERPERPIPSGRVPAPVALGVAAGLTAVGLAISGAVGGRR-ALAVAGPLAAavWAYDL----------------------------------------------------------------------------------------------------------------------------------------------------------------------\n>tr|A0A4R4P3D2|A0A4R4P3D2_9ACTN/104-310 [subseq from] Uncharacterized protein OS=Actinomadura bangladeshensis OX=453573 GN=E1284_12370 PE=4 SV=1\n-----------------------------------------------------------GFLV--FSVACNDIADAAIDRVNlpgDPGRPLAAGTAHRREMALIGVTAGVLALLASLTLHWPAAVVTLLGLAVSAGYSLRPVRLAARGVVAPLVLPACYVAVPYLIGVFAVRDSLRREDLLLLAGLYV-GFIGRILLKDFRDVVGDEMFGKRTFLVRHGRRW----TCAFSALCWIAGTVMLVaaVRHPTLHVVAVNAVyLAAALLLLRALAT-----------------------------------\n>tr|A0A3B9KQ39|A0A3B9KQ39_9BACT/31-221 [subseq from] Uncharacterized protein (Fragment) OS=Candidatus Marinimicrobia bacterium OX=2026760 GN=DCG86_04420 PE=4 SV=1\n-------------------------------------------VPFPPWDMILSALLTV-VLLNAGGNAVNDLYDEAIDRINRPRRPLPSGQLSRKNVYHYAIVSFIIgnmsALYAGWM--PFVIAALIST----PLMIVYSARFKRKPLSGNLIIAF-ILGLAFIFCSLVFGNVTRGITPAVLAFFYTLI---REIIKDLEDLKGDQTEGAQTLPIRIGEKKTRRITSL-LLLFLVLILPFPVTF------------------------------------------------------------\n>tr|A0A7K3YS48|A0A7K3YS48_9CREN/62-230 [subseq from] UbiA family prenyltransferase (Fragment) OS=Crenarchaeota archaeon OX=2056631 GN=GX799_12375 PE=4 SV=1\n------------------------------------------------------------AFIASAGFAINDYFDCESDAVIKPNRPIPSGALSKKTALTISGVLFALGLLLSFFINWLSFVIIAVDSLLLLVYSY---LVKRKSGFAANLLMGVLTGTAFLYGQATIT-GTIN--LASLSLYpIAFGTIGGNVLRDIFSIEGDAKVGYPTLPQKIGNISAAKVGGFFFLLTGLL--------------------------------------------------------------------\n>tr|A0A834Z7T5|A0A834Z7T5_9MAGN/173-347 [subseq from] Uncharacterized protein OS=Tetracentron sinense OX=13715 GN=HHK36_013855 PE=4 SV=1\n-------------------------------------------------------------------VGLNQLFDVEIDKVNKPDLPLASGEFSIAIGAAIVSSFSLMSFAMGFMFqSPPLLYALLISFLLGSAYSVDlPyLRWKRHAFFAATCImfvRAIVVQLAFFVHIQKYVLGKPVSFTRSLVFATAfmfFFSTVIALFKDIPDVEGDRDFGIQSFTVRLGQERVFWLCINMLLMAYG---------------------------------------------------------------------\n>sp|A4G0P3|DGGGP_METM5/48-221 [subseq from] Digeranylgeranylglyceryl phosphate synthase OS=Methanococcus maripaludis (strain C5 / ATCC BAA-1333) OX=402880 GN=MmarC5_1730 PE=3 SV=1\n------------------------------------------------------------FLVCGFGNALNDIYDLKIDRINKPERPIPSKRIS----LTNARIFSYLLVFTGLCISLFNITCFLMAVLNSIVLQQYASTYKKNKIIGNLIVAYLTGSVFIFGGIAVGNIDVT--IMLFLCALFAMWSREI--IKDYEDIEGDIQEKVISIPIKCGEN-SIYIAALLLVFA-VLLSSLPYLFGF----------------------------------------------------------\n>tr|A0A6N3JSX9|A0A6N3JSX9_9ACTN/43-146 [subseq from] 4-hydroxybenzoate polyprenyltransferase OS=Micromonospora aurantiaca OX=47850 GN=DVH21_00245 PE=4 SV=1\n----------------------------------------------------------ASVLLYWAGMAANDWADRRLDAVERPERPIPSGRVRPSVALGVASGLTAAGLAVATAAGGRRAAAVALPLAATiWGYD---LRAKNTA-AGPAVMAAC-RGLDVLLGAS----------------------------------------------------------------------------------------------------------------------------------------\n>tr|A0A1C6VV73|A0A1C6VV73_9ACTN/44-148 [subseq from] 4-hydroxybenzoate polyprenyltransferase OS=Micromonospora chersina OX=47854 GN=GA0070603_5435 PE=4 SV=1\n-----------------------------------------------------------SVLLYWAGMAANDWADRRLDAVERPERPIPSGRVRPATALGVAAGLTAAGLAVAGAAGGRRAAAVA-VPLAAtiWGYDL----LAKNTAAGPAVMAAC-RGLDVLLGASVG--------------------------------------------------------------------------------------------------------------------------------------\n>tr|A0A6H1RJ93|A0A6H1RJ93_9PSEU/8-251 [subseq from] Ubiquinone biosynthesis protein UbiA OS=Saccharopolyspora sp. ASAGF58 OX=2719023 GN=FDZ84_19505 PE=4 SV=1\n-----------------LLAHLE--TWRPYTSTYvgLVSLAGAALSPGHSTGWRLAGAWAVPTLGWLAGLYGGDYFDRKLDAIAKPHRPIPSGRMRART----ALLCMILCVATGSTLGLLLNWRTIFLVAVALAVGVSYNSWFKARGLSGNLVRGCLTAFAFFFGVMATS-NYPPLTMIPLAAMFWLHDSGSNLVGALRDVDGDRAGGYQTLPVRHGVPVSLACAASLYVLWLGLaLCAPLLLPRSGYMAGYLAFLGIAAVLgALAL--------------------------------------\n>tr|A0A1Q9P4I8|A0A1Q9P4I8_HEILC/70-297 [subseq from] Digeranylgeranylglyceryl phosphate synthase OS=Heimdallarchaeota archaeon (strain LC_2) OX=1841597 GN=HeimC2_02910 PE=4 SV=1\n--------------------------------------------------------------------SWNDSLDVNEDKISHPDRPISSGKITVSIAQKLGTIFALFSLVISYLISLQAVMLVLANVIIGISYSLTTkrfILLKNLTVILSGIFVLV--ALPFVFNLDIDS--DYSYFIVSISLLL-FS---YEVLKDIHDIEGDSKVGINTIAIKTSPKSAAILSGSL-FMTSCLIMAYSFAKLKYYPESIISVLTTFIIFiPIRHLIKDPTPKnseIMRYVIVGLILFALSFVGGLILLRNL----\n>tr|A0A6N7ZIF1|A0A6N7ZIF1_9MICO/6-234 [subseq from] Ubiquinone biosynthesis protein UbiA OS=Cellulosimicrobium sp. BIT-GX5 OX=2672572 GN=GJV82_09495 PE=4 SV=1\n--------------PGGLVRALVVASHFPPTVMVtaFALVLSAGIGAGARTTTLVALAVLAGQLSVGW---CNDWLDARRDlAVGRADKPVVAGLVtPGvlRAAAFVALgACVVLSFATGVVPG----AVHVVAVASAWSYNA----VLKATWWSWAPYALSFGLLAVFVVLAAPGDGRPAPWAVAAAALLGVGAHVANTLPD---LEDDAATGVRGLPHRLGRRASTVLAPVLLGAASVLVV--LAPPGPPGPAGWAL--------------------------------------------------\n>tr|A0A7J4VFA6|A0A7J4VFA6_9BACT/45-243 [subseq from] Uncharacterized protein OS=Chlorobi bacterium OX=2268192 GN=EDM75_02430 PE=4 SV=1\n------------------------------------------------------------ALIGAGGNIINDILDVEIDRINRPDRPLPAGKVTVTTAtrLYIFSKMFGIFFAAMAGIIPALIAAASSFIIFFYSYFLKNIPLV-----GNFTV-SVFTGMVFIFGASTVNNYSNALFP----FIFAFMINMVReVVKDVEDIEGDTAENVRTFPVIFGVEPARKLAVIITLLLITvtFVPFLLQVY--RIEYLVVIAVSVAP--ALISVIRD----------------------------------\n>tr|A0A5R9E350|A0A5R9E350_9ACTN/69-216 [subseq from] Prenyltransferase OS=Streptomyces marianii OX=1817406 GN=FEF34_05865 PE=4 SV=1\n----------------AWAELLRVSALFTVPGDALAGAAATGARPGRRTLLAIATSL----CLYEAGMALNDWSDRDEDAVDRPHRPIPSGRISPAAALTAAGALTAAGLVLAARAGRAPFTVATTLATTVWAYD---LRLKHTT-AGPAAMASA-RALDLLLGAAAGRPGST---------------------------------------------------------------------------------------------------------------------------------\n>tr|A0A839PV16|A0A839PV16_9MICO/6-130 [subseq from] 4-hydroxybenzoate polyprenyltransferase OS=Terracoccus luteus OX=53356 GN=FHW14_001748 PE=4 SV=1\n-----------VTRLRDLVELVRAPAALTVPGDSLAGAASAG-WPGSARGVALLPV--ASTCLYWAGMALNDYADREQDAVERPERPIPSGRITARTALGVAAGLTAAGVGLAAAAGGRT-AAVTAGALAAavWAYDLGP--------------------------------------------------------------------------------------------------------------------------------------------------------------------\n>tr|A0A316E8I8|A0A316E8I8_9BACT/64-225 [subseq from] 4-hydroxybenzoate polyprenyltransferase OS=Arcicella aurantiaca OX=591202 GN=LV89_02476 PE=4 SV=1\n---------------------------------------------------------LSTVLIAASGYIINDYYDVKIDLVNKPERVVIGRYIKRRWALLIHQIFNGSGILLGLFVSRKVALVNLAAVFCLWLYSN---QLKRLAFWGNLMVAIL-TGFSLLVLAVYYPGHQREVW---IYAIFSFFITLIReIIKDMEDVKGDEKHGCRTLPIIWGIA-RTKLLLY----------------------------------------------------------------------------\n>tr|G7WP18|G7WP18_METH6/66-292 [subseq from] Prenyltransferase, UbiA family OS=Methanosaeta harundinacea (strain 6Ac) OX=1110509 GN=Mhar_1495 PE=4 SV=1\n------------------------------------------------------------YAAITSSYVYNDCCDVDVDAVGMPDRPLPSSQVTRSAALAYSALLFGIAAAVAFYLNPESLVALIGATMIMAVYSKAAKRTTPFSWA---LVGLSFGIVPvgvWLAmaPAGILKDG-PGLHAgaLLLGAMICITDWGFTNCDASRDVEGDRREGIPTFPVTYGIPLTAKLVAAAWVVGVLLSIALGVATGLgPIYfaAALVAgGWMIAQTVGFVKTPTAARGERTFYQGAN----------------------\n>tr|A0A6V8F3X8|A0A6V8F3X8_9ARCH/15-218 [subseq from] Uncharacterized protein OS=Thermoplasmata archaeon OX=1906666 GN=DSN98_01605 PE=4 SV=1\n--------------------------LYTVIWCGLVSLvgtcVALGNFPSISIALLVLFIPIMGW-IAGL--YLSDYLDRKLDSIQKPHRPIPSGRIKPKEAIIVGACFAFAGFFLTFLLSFYNVVLVFVVALLVFLYTNVSKSHGLSGNVNRGLVTMAAYFFGIFATGASLSSLPPYVWLLSVVfLLHDTNSNLVG---AIRDIEGDKKGGYQTIPVKYGVKISIYFSLLLTAIW-----------------------------------------------------------------------\n>tr|A0A544Z7Z3|A0A544Z7Z3_9ACTN/34-146 [subseq from] 4-hydroxybenzoate polyprenyltransferase OS=Microbispora sp. KK1-11 OX=2053005 GN=FLW16_32090 PE=4 SV=1\n------------------------------------------------------GLAAASVLLYWAGMALNDWSDRKIDAKERPERPIPSGRISPEGALGLAAALTGAGVATAAVFGGR-RGLALAGLLAgaAWAYD---LRLKHTA-AGPAAMAACR-VLDVLLGAGPHTRA-----------------------------------------------------------------------------------------------------------------------------------\n>tr|A0A7Y5RN57|A0A7Y5RN57_9PLAN/59-307 [subseq from] UbiA family prenyltransferase OS=Planctomycetaceae bacterium OX=2026779 GN=HUU29_02005 PE=4 SV=1\n-------------------------------------------------LVTLVSIACAALLLQAASNALNQICDFSIDVYAKPKRPLPMGEM-GLTGAAVAAATcyaCALLLAVmASDAKPETMGAFFAAGFATVIYSAPPLRLRRFDWIATlthGLPTALMVVAGWSLWGA-LNVAAP-WIIGGAALIFLLGATA---TKDFTDMDADEHFGVSSLPSKYGPDRATKIIVPFLFVPGLSVPALLLLPGGMSPAFDVTLMwilcgaLMLWAFGMAVWLWNN-GQT-VREGKGVYQHVLMMTAAWF---------\n>tr|A0A2D5Q0G4|A0A2D5Q0G4_9BACT/9-252 [subseq from] Uncharacterized protein OS=Candidatus Marinimicrobia bacterium OX=2026760 GN=CMF79_07575 PE=4 SV=1\n-------------------KLLRPINLITSAFAMvVCASILDGINDTK----TLLITILVVVCYNAAANAYNDVLDYKTDVINRPSRPLVTGHVKKRTALYLAIILFVIGSVLTLELNRMAQFIAVGLALPIMIF--YSKFLKGTPLIGNAAVAAI-LGLAFIFSGAVYE----QINIMIIPACLAFGLTFVRElIKDMADIEGDAKTGLNTFPVKAGLEKSARVSITAACIIGVgAIIpFLKSYYGWPYLVILVLGVEIPLAMIVFSFLKSPA--------------------------------\n>tr|A0A2T1DIK0|A0A2T1DIK0_9CYAN/80-160 [subseq from] Homogentisate phytyltransferase OS=filamentous cyanobacterium Phorm 46 OX=2107705 GN=C7B69_16295 PE=3 SV=1\n--------------------------------------------------------------------GLNQLEDVEIDKINKPYLPIASGAFSRKTGELIVIATGIIAVLTAVLQGPFLLATVGVSLVIGTAYSLPPIRLKRFPFWAA---------------------------------------------------------------------------------------------------------------------------------------------------------\n>tr|A0A2T1F0A9|A0A2T1F0A9_9CYAN/80-160 [subseq from] Homogentisate phytyltransferase OS=filamentous cyanobacterium Phorm 6 OX=2107706 GN=C7B67_29580 PE=3 SV=1\n--------------------------------------------------------------------GLNQLEDVEIDKINKPYLPIASGAFSRKTGELIVIATGIIAVLTAVLQGPFLLATVGVSLVIGTAYSLPPIRLKRFPFWAA---------------------------------------------------------------------------------------------------------------------------------------------------------\n>tr|A0A1V4S390|A0A1V4S390_9DELT/91-239 [subseq from] 1,4-dihydroxy-2-naphthoate octaprenyltransferase OS=Desulfobacteraceae bacterium 4484_190.2 OX=1956168 GN=B1H12_02500 PE=4 SV=1\n-------------------------------------------------------------------------------------------------VLSIAVFFYVLSLSAAiWLVflGrPLVLAIGLLGVAAGWSYSARPLQLMSRGW---GEICIFFAFGPFITlGAYYVMSGSLNWAAFALGFPQGFLITAVIWINQFPDYEADRDAGKKNLVVRLGPKLSRYPYCVIMLAAFIIVIFLIGVVGL----------------------------------------------------------\n>tr|A0A543HFV9|A0A543HFV9_9MICO/21-131 [subseq from] 4-hydroxybenzoate polyprenyltransferase OS=Humibacillus xanthopallidus OX=412689 GN=FBY41_4036 PE=4 SV=1\n-------------------------------GDSLAGASSSG-WPaGAGWPDGLRSgaLPLASTCLYWAGMALNDWADREVDAVERAERPIPSGRVAPRTALALAGGLTAAGLGIAGLAGGRRTLAVAAALaAAVWAYDLAPK-------------------------------------------------------------------------------------------------------------------------------------------------------------------\n>tr|A0A5A7S3H0|A0A5A7S3H0_9ARCH/17-218 [subseq from] Prenyltransferase OS=Thermoplasmata archaeon OX=1906666 GN=FE037_01600 PE=4 SV=1\n---------------------------FMLIIAVLIGA-AISSQEFTRYGYDLLFAFLTALLLEASTFSLNDYVDLEVDKKNRrMDRPLVRGDLRPKTALLLFFLLFPAGILFSLLVNMRCFYIAIlTGALAV-LY---DLKLKKVKFVGNFYIAYT-TAIPFIFGSVAVSEHIPSAV--TVLSVIAFiASFGREVMKDIMDIEGDRAEGVKSIPMYLGEKKTSIVIALVYLLSVVL--------------------------------------------------------------------\n>tr|A0A7C0VP22|A0A7C0VP22_9EURY/33-249 [subseq from] Digeranylgeranylglyceryl phosphate synthase OS=Methanosarcinales archaeon OX=2250255 GN=ENF24_01390 PE=3 SV=1\n-------------------------------------------------------------LITGAGNAINDFFDAEIDAINKPMRPIPSGRLSRTSALYFSIALFGAGVVLASLINTICLAIAILNSVLLILYA---RNLKQRALVGNVCIGFLTGSTFLFGGALFGTCG-----IVRTAGLFALAMLAttaREIAKDIEDVDGDSALGLDTLPIRVGKERAGFLASAIGSIT-VMLSPLPYLAGFSAwYMLVIVFADLCFFFAMLRLMRgDAAGSSRLFKG-GMAI-------------------\n>tr|A0A7J3D6F5|A0A7J3D6F5_9ARCH/40-228 [subseq from] Uncharacterized protein OS=Nitrososphaeria archaeon OX=2268198 GN=ENV71_07945 PE=4 SV=1\n--------------------------------------------------LKTLYGFLTGFFISAFSMVVNDIYDVEVDRKNKLTRPLVVGEIGIKEAWIYAVMLLVIGLALSLATSIEAFTiAALFGFI-SWAYNF---TLKRHGIVGNMTVALS-TSIPYIYGS-IISTNKPTLtnafqeaplipWFAGISFLAV---TGREVIKTISDVEGDKIREVKSITLQIGKENAAKVGVVFFALAILFTL------------------------------------------------------------------\n>tr|A0A561BNM1|A0A561BNM1_9ACTN/8-241 [subseq from] Chlorophyll synthase OS=Kribbella amoyensis OX=996641 GN=FB561_1542 PE=4 SV=1\n---------RARPKLRDVLAVGRPAFWIVSVVPYSVGILLATrslVPPADLWPRLLLGAVVMGPLLWLAVLAINDAYDLPGDLLNPrkSKSPLLDGRVTLTAAKQLSVAAGATAIVVGLLVG-WVFTlGVVLALVLGWAYSVPPVRLKTRAGFDVAVNSLALGAFGPLAGWAAVTPDLSDF-PWVMALQGTLAAAALYLPTTLADVTADRAAGYRTIAVRLGERATYRLGFAAWIAAAGLSVLL-A--------------------------------------------------------------\n>tr|A0A4R8CWD0|A0A4R8CWD0_9ACTN/6-234 [subseq from] Chlorophyll synthase OS=Kribbella sp. VKM Ac-2566 OX=2512218 GN=EV647_7573 PE=4 SV=1\n------------PRVRDVIAVGRPAFWVVSIVPYYTGILLAThrlIPPFGEWPRLIVGAVVMGPLVWLAVLAVNDAYDLPSDRLNprKAKSPLLDGRITLRAAKRLAFAAAVAAIGLSLHVGIVFALGVLLAVLLGYAYSVPPVRLKTRAGFDVAVNALALGAFGPLAGWAAINPDLSDF-PWLMGLQGTLAAIGLYLPTTLADLEADRAAGYQTIAVRFGPRTTYLIGYAAWIAAAALSVI-----------------------------------------------------------------\n>tr|A0A535QUC2|A0A535QUC2_9CHLR/24-220 [subseq from] Uncharacterized protein (Fragment) OS=Chloroflexi bacterium OX=2026724 GN=E6I90_03505 PE=4 SV=1\n-----------------------------PVFIHIIGVsifTLLAAWPRLVWSTVLL--VIAAHTAMQISIAmINDYCDRRLDAAGKPEKPIPRGLVHPREALVAGLFMIVLMVLLLLPLPPLALLVSLLYLTLGQAYNL---GLKSTPLSGI-VFALAMPLIPLYAFVGVGRVL--PFLLWLVPVGFLLGV-ALNLANALEDLEEDQAFGARTLAVILGVR-GSFFACHLLILAG----------------------------------------------------------------------\n>tr|A0A445D6R3|A0A445D6R3_ARAHY/282-478 [subseq from] Uncharacterized protein OS=Arachis hypogaea OX=3818 GN=Ahy_A05g024812 PE=3 SV=1\n-----------------------------------------------KWSLLFKAFSGLFALICGNGYivGINQIYDISIDKVNKPYLPIAAGDLSvqSAW-LLVAFFAAAGLLIVGLNFGPFIFSLYTLGLFLGTIYSVPPLRMKRFPIAAFLIIAtvrgfLLNFGVYYATRAALGLAfewSSPVVFITTFVTLFAL---VIAITKDLPDVEGDRKYQISTFATKLGVRNIAFLGCGILLMNYIGSI------------------------------------------------------------------\n>tr|A0A822L7N6|A0A822L7N6_MICAE/68-274 [subseq from] Homogentisate phytyltransferase OS=Microcystis aeruginosa PCC 9432 OX=1160280 GN=MICCA_1570003 PE=4 SV=1\n---------------------------------------------------------LAGNVyIVGLNQ----LEDIDIDKINKPHLPLAKGEFSRLTGGLIVGLSGILAIILAFIGGFWLSITVGISLLIGTAYSLPPVRLKRFPLWAAFCIFTvrgVIVNLGLFRHyNTVINqnqSIYPSVWVLTAFVLV-FT-VAIAIFKDVPDLEGDRIYQITTFTLLLGPEKILTISLLTisLCYAGMIVVGLLGITGINSPLAIVAHLLLLVLL------------------------------------------\n>tr|A0A5N5ED71|A0A5N5ED71_9ACTN/4-142 [subseq from] Prenyltransferase OS=Streptomyces sp. TRM68085 OX=2600619 GN=F5983_30705 PE=4 SV=1\n-----------------WTELFRVSALFSVPGDALAGAAAVGRSPGRGTALA-IGASLC---LYEAGMALNDWADREEDAVDRPHRPIPSGRISPPAALGAAGLLTAAGLALAARAGRPALAVATGLAATVWAYDL---HLKHTK-AGPAAMAAA-RSLDLLLGA-----------------------------------------------------------------------------------------------------------------------------------------\n>tr|A0A2T1EG90|A0A2T1EG90_9CHRO/71-253 [subseq from] Homogentisate phytyltransferase OS=Chlorogloea sp. CCALA 695 OX=2107693 GN=C7B70_12600 PE=3 SV=1\n--------------------------------------------------------------------GLNQLEDVAIDQINKPHLPLASGDFSLATGKLIVAVTGILSLLLAGLQSRYLLGMVVISLAIGTAYSLPPIRLKRFPFWAA-LCIFTVRGAVVNLGLYLHftnSLNIPATVWAL-TLFVIVFTVAIAIFKDIPDLEGDRQYQISTFTIALGQERVFNLARWIITVCYIGMAIAAFFWLPGVNTIF----------------------------------------------------\n>tr|A0A1C4R0Z1|A0A1C4R0Z1_9ACTN/4-142 [subseq from] 4-hydroxybenzoate polyprenyltransferase OS=Streptomyces sp. ScaeMP-e83 OX=1758151 GN=GA0115243_109924 PE=4 SV=1\n-----------------WTELFRVSALFSVPGDALAGAAAVGRSPGRGTALA-IGASLC---LYEAGMALNDWADREEDAVDRPHRPIPSGRISPQAALGAAGVLTAAGLALAARAGRPALAVATGLAATVWAYDLH---LKHTK-AGPAAMAAA-RSLDLLLGA-----------------------------------------------------------------------------------------------------------------------------------------\n>tr|A0A7K2KFA3|A0A7K2KFA3_9ACTN/4-142 [subseq from] Prenyltransferase OS=Streptomyces sp. SID4937 OX=2690280 GN=GTW60_29605 PE=4 SV=1\n-----------------WTELFRVSALFSVPGDALAGAAAVGRSPGRGTALA-IGASLC---LYEAGMALNDWADREEDAVDRPHRPIPSGRISPQAALGAAGVLTAAGLALAARAGRPALAVATGLAATVWAYDLH---LKHTK-AGPAAMAAA-RSLDLLLGA-----------------------------------------------------------------------------------------------------------------------------------------\n>tr|A0A5P2BJC4|A0A5P2BJC4_STRVZ/7-150 [subseq from] Prenyltransferase OS=Streptomyces venezuelae OX=54571 GN=DEJ47_32405 PE=4 SV=1\n--------------RRAWAELLRLPALFTVPGDALAGAAATGLRPGHRT-LLAIGSSLC---LYEAGMALNDWADRAEDAVERPERPLPSGRIAPPAALTAAAALTAAGLALASRAGRPA--LVVAGALAGtvWAYD---LGLKHTP-AGPAAMATA-RGLDLLLGATA---------------------------------------------------------------------------------------------------------------------------------------\n>tr|A0A4Q6IIQ3|A0A4Q6IIQ3_9ACTN/22-181 [subseq from] Prenyltransferase OS=Streptomyces sp. F001 OX=1510026 GN=StrepF001_23625 PE=4 SV=1\n-------------RRRAWAELLRLPALFTVPGDALTGAAATGVRPNSRTLLA-IGSSVC---LYEAGMALNDWADREEDAAERPHRPLPSGRIRPASALTAACALTAAGLALAARAGRPALTVATPLAATVWAYD---LALKHTP-AGPVAMA-AARGLDLLLGAAATT-GRTREALSSAALL-----------------------------------------------------------------------------------------------------------------------\n>tr|A0A4Q7Q5M7|A0A4Q7Q5M7_9ACTN/16-239 [subseq from] Chlorophyll synthase OS=Kribbella sp. VKM Ac-2569 OX=2512220 GN=EV649_5378 PE=4 SV=1\n----------------DVVAVGRPAFWVVSIVPYYTGILLAThrlIPPFEEWPRLIVGAVVMGPLVWLAVLAVNDAYDLPSDRLNprKAKSPLLDGRITLRAAKRLAFAAAVAAVGLSLHVGIVFALGVLLAVLLGYAYSVPPVRLKTRAGFDVAVNALALGAFGPLAGWAAINPDLSDF-PWLMGLQGTLAAIGLYLPTTLADLAADRAAGYQTIAVRFGPRTTYLMGYAAWIAAAALSV------------------------------------------------------------------\n>tr|A0A7G9YJA2|A0A7G9YJA2_9EURY/29-256 [subseq from] Protoheme IX farnesyltransferase OS=Methanosarcinales archaeon ANME-2c ERB4 OX=2759911 GN=cyoE PE=4 SV=1\n----------------------------PAASALLASYLLVGAFPP-LIPFII--AVIGGYAAITSSYVFNDCCDIDIDEINLPNRPLPSSNISKKQALFYSLFLAIIASVTALYLNPESFVILLIAVTTISIYSIVAKRMTFLSFLPVGIAyGLVPIGI-WlaFDPAGILKESVDSLILPIPAIflgmMICVTDWGFTLSGVARDVEGDRAKGAPTFPVTFGVPATSKFVtlCWVAGFVASIVIGWTAHLGPIFFAGAI---------------------------------------------------\n>tr|A0A429C6X1|A0A429C6X1_9PSEU/20-220 [subseq from] Ubiquinone biosynthesis protein UbiA OS=Amycolatopsis sp. WAC 04169 OX=2203197 GN=DMC61_37850 PE=4 SV=1\n------------------------QTWRPYTTCYpaLLGLA-GALAAGGRRPVELFVAVLAPVLGWLSGHYLGDHFDRHLDAIAKPQRPIPSGRLSPAVALAcgigCAATSLAALIAVNWRILPV-FALAMGGIV---AYSA---VFKRRGFAG-NLSRGVLSALALTIGAMTVTTW-PPWTLVPVALGFLLHDSASNLIGTVRDVEGDRAGGYHSVPVRHGVRVAVRLAVVL-YV------------------------------------------------------------------------\n>sp|P73726|HGGT_SYNY3/61-255 [subseq from] Homogentisate phytyltransferase OS=Synechocystis sp. (strain PCC 6803 / Kazusa) OX=1111708 GN=slr1736 PE=1 SV=1\n--------------------------------------------------------------IVG----LNQLWDVDIDRINKPNLPLANGDFSIAQGRWIVGLCGVASLAIAWGLGLW-LGLTVgISLIIGTAYSVPPVRLKRFSLLA-ALCILTVRGIVVNLGLFLffrIGLGYPPTLITPIWVLTLFilvFTVAIAIFKDVPDMEGDRQFKIQTLTLQIGKQNVFRGTL-ILLTGCYLA---MAIWGLWAAMPLNTAFLIVSHL------------------------------------------\n>tr|A0A2R4SUG1|A0A2R4SUG1_9ZZZZ/61-255 [subseq from] Aro8 OS=unidentified OX=32644 GN=ARO8 PE=2 SV=1\n--------------------------------------------------------------IVG----LNQLWDVDIDRINKPNLPLANGDFSIAQGRWIVGLCGVASLAIAWGLGLW-LGLTVgISLIIGTAYSVPPVRLKRFSLLA-ALCILTVRGIVVNLGLFLffrIGLGYPPTLITPIWVLTLFilvFTVAIAIFKDVPDMEGDRQFKIQTLTLQIGKQNVFRGTL-ILLTGCYLA---MAIWGLWAAMPLNTAFLIVSHL------------------------------------------\n>tr|A0A2V7USF1|A0A2V7USF1_9BACT/68-301 [subseq from] Uncharacterized protein OS=Acidobacteria bacterium OX=1978231 GN=DMH00_03400 PE=4 SV=1\n-----------------FLVFSRPFTLLPPLLGVISGALTAfGSahnpDPQHRVNLSLLATVTLGSLCAAFLNAASNGInqvyDLEIDRRNKPTRPLVSGAISLGEGWWFSVALYALAIVPTWLVVVYPYGgflekaAAplprhecFFiylaGLILTLVYSVPAFgRTKRNGFWANVTIAIPRGCLLKVAGWSMVASvhHLEPWYIGTIFLLFLLGA---STTKDFSDMEGDKAHGCITLPIRYGVRRAAWFIT-----------------------------------------------------------------------------\n>tr|A0A7C1IF12|A0A7C1IF12_9BACT/44-223 [subseq from] Uncharacterized protein OS=candidate division Zixibacteria bacterium OX=2053527 GN=ENR07_01175 PE=4 SV=1\n-------------------------------------------------PSTYLGCLSA-FLIATGAYALNDFFDWKIDKVNKPTRPLPAGELSGPAAIFFGFLCVLTGVVISFFINPKSFFAAFISGLLVVQYAMIFKRVAVIGHFV---TAF-LSAFGFLFGAWVSEYAeiRLPFYAFVFGFLFHLGREFLKAAED---READLQQGAKTFAVLTSAKLSVQIAAAVLALLAVLA-------------------------------------------------------------------\n>tr|A0A5J6F834|A0A5J6F834_9ACTN/44-199 [subseq from] Prenyltransferase OS=Streptomyces nitrosporeus OX=28894 GN=CP967_03630 PE=4 SV=1\n-------RPRTRTGPRAWAELLRISALFTVPGDALAGAAAAGHRPGRGTVL-AVGASLC---LYEAGMALNDWADRAEDAVDRPHRPIPSGRITPGAALAAAATLTASGLALAACAGRPALAVATGLAATVWAYDL---HLKHTP-AGPAAMATA-RSLDLLLGAAA-TCGAP---------------------------------------------------------------------------------------------------------------------------------\n>tr|A0A1T5NIG0|A0A1T5NIG0_9BACT/52-270 [subseq from] 4-hydroxybenzoate polyprenyltransferase OS=Chitinophaga ginsengisegetis OX=393003 GN=SAMN05660461_1734 PE=4 SV=1\n-------------------------------------------------------LSLSTVLVAAAGYIINDYFDINIDIVNKPDKMVLDKIISRRWAMAWHTMLNLagvsLGFLVAWKTGQFYLGFTqVICSLLLWFYSTSFKRQVLIGNVVISLlTALAvvvvgfYEKQIYHSFEAIMSpTGRKLIQIIGVYALFAFLISMVREiVKDLEDMMGDSKDGCRTLPIVWGV-LAAKRFCNALLLALIIIILLVEirVWILGWYVAIGYLLLFVQV-------------------------------------------\n>tr|V4TFK3|V4TFK3_CITCL/118-329 [subseq from] Uncharacterized protein OS=Citrus clementina OX=85681 GN=CICLE_v10031740mg PE=4 SV=1\n-----------------------------------IATTSNSLLPVEKladlTPTFFIGLLKpLVPLVLMhiYGVAVNQVADVEIDKVNKPYMPLASGEFSMETGIAITWISALMSLASAIMLQspPLVLGVIA-WLFISTAYSAQLpfLRWKGNSFLAAvCMVFMCglLPQVPFFFHVQKYLLGRPMEITKPLMFASAFMtclSVAIAFVKDLHDVEGDREHGIQTLSVMLGKEKVFWLSVYMLSTA-----------------------------------------------------------------------\n>tr|A0A3N4Q8G9|A0A3N4Q8G9_9BACT/56-259 [subseq from] Ubiquinone biosynthesis protein UbiA OS=Chitinophaga lutea OX=2488634 GN=EGT74_01710 PE=4 SV=1\n-----------------------------------------------------------TVLVAAGGYIINDYFDINIDLVNKPDKMVVEKIINRRWAMAWHTLLNMAGVSlgflVAFQIGQFYLGfVQVFCTLLLWFYSTSFKRQVLIGNVAISLLtALSvvvvgfYEKQIYESFEAIMSlAGRRLIQIIGVYALFAFVLSMIREiVKDMEDMIGDSKDGCRTIPIVWGLRKAKNFTMLLMVLLQVLLVAIMVVvITKTWYI------------------------------------------------------\n>tr|A0A535VW67|A0A535VW67_9CHLR/24-251 [subseq from] Uncharacterized protein OS=Chloroflexi bacterium OX=2026724 GN=E6I80_10810 PE=4 SV=1\n-----------------------------PVFIHIIGVTvftLLAAWPRPLWGIIVL--VIAAHTAMQISIAmINDYCDRDLDAVSKPEKPIPRGLVSPHEALIAGLLMIVFMVLLLLPLNPLALIISLVYLTLGQAYNL---GLKSTPLSGI-VFALAMPLIPLYAFAGVGRVLPFLFWLVPVGFLLGVAL---NLANSLTDLEEDSAYGAKTLAVVLGVKGSFR-ACHLLLLTGAaLIALLMVLHIVPAAPWILVPTLCVTVAAV----------------------------------------\n>tr|A0A6G2SRJ6|A0A6G2SRJ6_9ACTN/6-144 [subseq from] Prenyltransferase OS=Streptomyces sp. SID8359 OX=2690343 GN=GTY40_00515 PE=4 SV=1\n-------------------ELFRVSALFSVPGDALAGAAAVGRGPGRGTALA-VGASLC---LYEAGMALNDWADREEDAVDRPHRPIPSGRVSPAAALGAAGLLTAAGLALAARAGRPALAVATGLAATVWAYD---LRLKQTK-AGPAAMAAA-RSLDLLLGATA---------------------------------------------------------------------------------------------------------------------------------------\n>tr|A0A3M1MWP6|A0A3M1MWP6_9DELT/64-254 [subseq from] 4-hydroxybenzoate octaprenyltransferase OS=Deltaproteobacteria bacterium OX=2026735 GN=D6751_01940 PE=4 SV=1\n-------------------------------------------------------------------MGLNRIIDARIDAANPrtADRPIPTGRVSMLEAWAFVLVAFALMLLAAWMLNPLCFKLAPIALFFLFLYSW----CKRFTALAHIVLGICLAAAP--IGAWIALRGDVGWQVAALGLAVLLWVAGFDIFYALQDLEFDRQAGLHSIPVKLGPEKAIQLVRWLHIGMVILLLTLLSVPGLGLIyfVGvlIVTGLLVYE--------------------------------------------\n>tr|A0A5E4IAM0|A0A5E4IAM0_9ARCH/15-224 [subseq from] Digeranylgeranylglyceryl phosphate synthase OS=uncultured archaeon OX=115547 GN=LFW682_00807 PE=4 SV=1\n------------------LETMRPYTVAWCGLVSLVGTcVTLGNFPSISTALLVLFIPMIGW-IAGLY--LSDYLDRNLDSIQKPHRPIPSGRIKPKEAIIVGAFFALTGFFLTFFLTLYNVIL-VF-VVAVLVFFYTNIskSHGFSGNINRGLVTMAAYFFGiFATGVSLFSL-PPYVWLLSIVFL--FHDTNSNLVGAIRDIEGDKKGGYQTIPVKYGVKISIYISLLLTAVWL----------------------------------------------------------------------\n>tr|A0A6P1VEH9|A0A6P1VEH9_9SYNC/45-255 [subseq from] Homogentisate phytyltransferase OS=Synechocystis sp. CACIAM 05 OX=1933929 GN=BWK47_06325 PE=3 SV=1\n------------------------------------------------------SLVLGAWLACLLGNvyivGLNQLWDVDIDRINKPNLPLANGDFSIAQGRWIVGLCGVASLAIAWGLGLW-LGLTVgISLIIGTAYSVPPVRLKRFSLLA-ALCILTVRGIVVNLGLFLFfrtGLGSPPTLITPIWVLTLFilvFTVAIAVFKDVPDMEGDRQFKIQTLTLQIGKQNVFRGTLI-LLTGCYLA---MAIWGLWAAMPLNTAFLIGSHL------------------------------------------\n>tr|A0A1S2PU99|A0A1S2PU99_9ACTN/17-181 [subseq from] Prenyltransferase OS=Streptomyces colonosanans OX=1428652 GN=BIV24_06940 PE=4 SV=1\n--------------PADWVELLRLPALFTVPGDALAGAAAAGRAPGART-LFAIGSSLC---LYQAGMALNDWADRAEDAVDRPHRPLPSGRIAPGGALAAAGALTALGLALAARAGRPALRVAVPLAATVWAYD---LGLKRS-WAGPPAMAAA-RSLDLVLGAAA-SGGRVRNAVPSAA---ALGAHTLA--------------------------------------------------------------------------------------------------------------\n>tr|A0A660X1E2|A0A660X1E2_9BACT/30-219 [subseq from] Uncharacterized protein OS=Candidatus Marinimicrobia bacterium OX=2026760 GN=DRP86_07070 PE=4 SV=1\n------------------------------------------FVPFPQWEKVLSALLTV-VLLNAGGNAVNDLYDEDIDRINRPRRPLPSGQLSRKNVRHYAVItFTmgnISALYTGWI--PFVIAALITTPL----MIVYSARFKRRPLTGNLIIAFI-LGLVFIFCSLVY--GNVKLGI-TPAVLAFFYTLIREIIKDLEDIKGDKAEGARTLPVCIGEKKT-RMITSFLLLFLVLVLPFPV--------------------------------------------------------------\n>tr|A0A7K4G4W7|A0A7K4G4W7_9ARCH/42-214 [subseq from] UbiA family prenyltransferase OS=Candidatus Micrarchaeota archaeon OX=2250274 GN=HUU53_01945 PE=4 SV=1\n-----------------------------------------------------------GPVFVTLGAfAFNDYSGFKSDsALKRIDRPIVAGKISRKQALGASLILFALGNALALLFAPLiGFLIVVFFAVFSVLYD---LYLKKLPLIGNVFVASTYSA-SYFYGNIIVSNELNFFVIVfiTMAFFSGLGREFIITLRD---VEGDKKTGAKTLPMILGSKKTITLASMLIYLGVVA--------------------------------------------------------------------\n>tr|V7BL18|V7BL18_PHAVU/121-321 [subseq from] Uncharacterized protein OS=Phaseolus vulgaris OX=3885 GN=PHAVU_007G263400g PE=3 SV=1\n-----------------------------------------------KWSLLFKAFSGLFALICGNGYivGINQIYDISIDKVNKPYLPIAAGDLSVQSAWFLVIFFAVAGLfIVGFNFGPFILSLYTLGLFLGTIYSVPPLRMKRFPVAAFLIIAtvrgfLLNFGVYYATRAALGLAFEWSSPVVFITTFVTFFALVIAITKDLPDVEGDRKYQISTFATKLGVRNIAFLGSGILLMNYIVSVLAAI--------------------------------------------------------------\n>tr|A0A1H2M1Q4|A0A1H2M1Q4_9ACTN/20-240 [subseq from] Chlorophyll synthase OS=Jiangella alkaliphila OX=419479 GN=SAMN04488563_6958 PE=4 SV=1\n-----------------VLAIGRPWFWFVSLVPYYLGIVLATrqlVPPMADWPVLALGAVVIGPLMWISVLAVNDAHDLRGDRLNprKAGSPLVGGRLTPVGAQVLALLAGVLAVAAALFVSPLFALGTAIVLLVGWAYSAPPLRLKARPGFDVAVNALAIGAAGQLAGWSLLRPLAE--FPWPMAVLGTLVGAALYVPTTLADLEADRISGYTTVAVRLGPRRAYLLGLALWLAAGTLS-------------------------------------------------------------------\n>tr|A0A2T6KYZ0|A0A2T6KYZ0_9MICO/75-204 [subseq from] 4-hydroxybenzoate polyprenyltransferase OS=Promicromonospora sp. AC04 OX=2135723 GN=C8K30_10949 PE=4 SV=1\n-------------------------------------AAQVGAHPGERagAPVPIRGRHLLLPVASAClylgGMALNDYADRHVDAVERPERPIPSGRVTPRAAIAIGAALTAGGVAAAGVAgGRRALGVAVPLAACVWTYDL--VAKDR--PAGPFVMAAC-RGLDVLLGA-----------------------------------------------------------------------------------------------------------------------------------------\n>tr|V7BL03|V7BL03_PHAVU/121-320 [subseq from] Uncharacterized protein OS=Phaseolus vulgaris OX=3885 GN=PHAVU_007G263400g PE=3 SV=1\n-----------------------------------------------KWSLLFKAFSGLFALICGNGYivGINQIYDISIDKVNKPYLPIAAGDLSVQSAWFLVIFFAVAGLfIVGFNFGPFILSLYTLGLFLGTIYSVPPLRMKRFPVAAFLIIAtvrgfLLNFGVYYATRAALGLAFEWSSPVVFITTFVTFFALVIAITKDLPDVEGDRKYQISTFATKLGVRNIAFLGSGILLMNYIVSVLAA---------------------------------------------------------------\n>tr|A0A846AJ71|A0A846AJ71_9CYAN/86-166 [subseq from] Homogentisate phytyltransferase OS=Okeania sp. SIO2C9 OX=2607791 GN=F6K23_07285 PE=4 SV=1\n--------------------------------------------------------------------GLNQLEDVEIDRINKPHLPIAAGEFSRFSGQVIVAITGVLALSLALVGGPFLLGTVGISLVIGTFYSLPPIRLKRFPFWAA---------------------------------------------------------------------------------------------------------------------------------------------------------\n>tr|A0A382L509|A0A382L509_9ZZZZ/6-205 [subseq from] Uncharacterized protein OS=marine metagenome OX=408172 GN=METZ01_LOCUS283749 PE=4 SV=1\n-------------------RLLRPLNLFTGALTVILSSMIV-HYQGPNVTLILAVIVII--CYNGAANAFNDYVDHEIDKVNRPFRPISLGFVNRRTALFLSVILFCIGSITALELNK---TAQIISI-----YYAMPLMIIY-SWFLKGIPLIGNITVSTILGMAFLGSGAAfdSIYLMIVPAALAFGLTMVReVVKDIADMDGDRLAGLRTFPIHFGLDNTKKLLVALA--------------------------------------------------------------------------\n>tr|A0A0E3NM37|A0A0E3NM37_9EURY/7-254 [subseq from] Digeranylgeranylglyceryl phosphate synthase OS=Methanosarcina sp. WWM596 OX=1434103 GN=MSWHS_2422 PE=4 SV=1\n----------------AYLDLIR--AHFLPAWPLIfCsGLVlAFGNYGGFSWILIIK-AALIGLLGFEAGFVLNDYVDRHKDRFDvenTltkywrPfkERPIPSGTISSKNAFWLFILLAGITSALIFTL-PYPNSLYVFAIM-LYSYSIEVFyQIKKRDQKYPIAQLLGRTDITLFPAAGYLCYGQPDMTMLlYMVFVYPWT-MAHLGLNDFIDLENDRARGMNSIAVLYGVKGAMCWVTGFTLLHFFTAIFFLKELGTIAHYGFLAGF------------------------------------------------\n>tr|A0A0E3NSC9|A0A0E3NSC9_9EURY/7-254 [subseq from] Digeranylgeranylglyceryl phosphate synthase OS=Methanosarcina sp. WH1 OX=1434102 GN=MSWH1_2616 PE=4 SV=1\n----------------AYLDLIR--AHFLPAWPLIfCsGLVlAFGNYGGFSWILIIK-AALIGLLGFEAGFVLNDYVDRHKDRFDvenTltkywrPfkERPIPSGTISSKNAFWLFILLAGITSALIFTL-PYPNSLYVFAIM-LYSYSIEVFyQIKKRDQKYPIAQLLGRTDITLFPAAGYLCYGQPDMTMLlYMVFVYPWT-MAHLGLNDFIDLENDRARGMNSIAVLYGVKGAMCWVTGFTLLHFFTAIFFLKELGTIAHYGFLAGF------------------------------------------------\n>tr|A0A4Y3VC65|A0A4Y3VC65_9ACTN/5-162 [subseq from] Uncharacterized protein OS=Streptomyces spinoverrucosus OX=284043 GN=SSP24_09340 PE=4 SV=1\n---------------RAWAELLRLPALFTVPGDALSGAVATGARPNPRTFL-AIGSSLC---LYEAGMALNDWADREEDAAERPERPLPSGRIRPSSALTAACALTAAGLALAARAGRPALAVATPLAATVWAYDL---ALKHTP-AGPLAMA-AARGLDHLLGAAA-TTGRPQEALPSAALL-----------------------------------------------------------------------------------------------------------------------\n>tr|A0A2P2DAU1|A0A2P2DAU1_9LEPT/40-175 [subseq from] Polyprenyltransferase OS=Leptospira ellinghausenii OX=1917822 GN=LPTSP2_10200 PE=4 SV=1\n-------------------------------------------------------LILASICLYAGGVVLNDYFDRNIDSIERPERPIPSGKVPSKHALYMGIFLFGMGLLFSFLYSEISFIISISIVVFVITYNR---FAKHHLVLGPFVMGLC-RGLNLVLGMTILKSIPLTFV--SLSVLPIFYIAAITTISQN---------------------------------------------------------------------------------------------------------\n>tr|G0Q8Q7|G0Q8Q7_9ACTN/90-219 [subseq from] UbiA prenyltransferase OS=Streptomyces sp. ACT-1 OX=1609288 GN=SACT1_1231 PE=4 SV=1\n---------------RAWAELLRVSALFSVPGDALAGAAAVGRGPGRGTALA-MGASLC---LYEAGMALNDWADREEDAVDRPHRPIPSGRVSPAAALGAAGILTAAGLALAARAGRPALTVATGLAATVWAYDLH---LKHTK-AGPAAMA-----------------------------------------------------------------------------------------------------------------------------------------------------\n>tr|A0A5B6ZRG1|A0A5B6ZRG1_DAVIN/9-165 [subseq from] Uncharacterized protein (Fragment) OS=Davidia involucrata OX=16924 GN=Din_016360 PE=4 SV=1\n----------------------------------------------------------------------NQLFDIEIDKVNKPNLPLASGEFSMGFGITIVSTFLLMSFAMGIMFqSPPLFSALLVSFLLGSAYSVElPlLRWKRNAFLAATCILIvraIVVQLAFFVHIQKYVLGRPMVFTRSLVFAVAFMClfsTVIALFKDIPDVDGDRDFGIQSFTVSLGQE------------------------------------------------------------------------------------\n>tr|A0A3R8CCL8|A0A3R8CCL8_9EURY/33-232 [subseq from] Ubiquinone biosynthesis protein UbiA OS=Methanosalsum natronophilum OX=768733 GN=D5R95_04925 PE=4 SV=1\n------------------------------------------------LPFII--AIIGGYAAITSSYVYNDCCDIDIDKANLPNRPLPSSRITREQGLKYSFLLFVVASVAAFYLNPESFVVLLIAVLTISIYSKIVKRTTPLSFVPVGISyGLVPIGI-WlaFDPAGILKGTSDTI-LPLPAIffgiMMCVTDWGFTLSGVSRDVEGDRANNAPTLPVTYGIPFTSKLVSVFWTVG--VIASLLIGWTASLG-------------------------------------------------------\n>tr|A0A7C5U6Q9|A0A7C5U6Q9_CALS0/51-278 [subseq from] Uncharacterized protein OS=Caldiarchaeum subterraneum OX=311458 GN=ENM42_03385 PE=4 SV=1\n----------------------------------------------------------------SSSMALNDYFDKEVDLVNNPSRPIPSGQISESKAVVFAGFTAFVGLSAAFLTSmPCGLMASFTYVVAA-LYN---WFLKKTGFLGNLVVSFTV-VAPFIYGSL-LSDCTVTSRVLILALLAFLANTGREVIKGMTDVEGDAVRKVSTIARQHGLPAAAKLGAAFYltAVALSPLPYLLNVVG-ALYMPVVAVADAGFIYSSIIVLQSPTSGTAR-KQKNLTLVWMLLALISFAVGG-----\n>tr|A0A806KL19|A0A806KL19_9BACT/34-198 [subseq from] (S)-2,3-di-O-geranylgeranylglyceryl phosphate synthase OS=uncultured bacterium contig00085 OX=1181558 PE=4 SV=1\n----------------------------------------------------------------AFANAHNDIVDFEIDKINRPKRPLPSGKISIEQAYTIAFICFFWAMILGVMAG-WKF-AVLFAVVGVLSFVYN-KYLKKLPLVGNFAVALL-TCTPIFIPIIKITAFSQLIILAFFAFILTFAREI---IKDIEDMAGDKALGLKTFPLLFGIKPSLAIFFLALAMPAVLFT------------------------------------------------------------------\n>tr|A0A6A8AUI8|A0A6A8AUI8_9ARCH/17-213 [subseq from] Uncharacterized protein OS=archaeon OX=1906665 GN=GH146_04170 PE=4 SV=1\n----------------------------PPYWLMTGGLSVltiIALQRGLPETDLLALVVLSAICISSGGFAFNDYIDQESDAIVKKNRPIPSKSLASWHALLASVILFTIGLVAAREINWLCFGIALMDTVLLVAYSK--VIKKRAGFLGSFLMGFL-IGTSFVYGEAALSG-VITVTSFSLS-FMSMGSIGGNILRDVLSLEGDLKAGYATLAAKRGPKFAARVGVIF---------------------------------------------------------------------------\n>tr|A0A098ED24|A0A098ED24_9ZZZZ/33-211 [subseq from] Digeranylgeranylglyceryl phosphate synthase OS=groundwater metagenome OX=717931 GN=MSIBF_A3870001 PE=4 SV=1\n----------------------------------------------------MLIAIVAVFLFSSAGNVLNDYFDRDIDKINHPERPLPSNRVKAGDALKFSVILFLLSLLLAFFLN---FFCIIIAIIAFMFQVGYELKFKRHYLSKNFTIAFLTGMLFVFGGVAvknfdVLFAISPSIIFAILAFLAIFGREIIKDIEDYKG-DADRLTLPKKIGIKKSGIVAAMFLFLSVAL------------------------------------------------------------------------\n>tr|K9YBW4|K9YBW4_HALP7/77-251 [subseq from] Homogentisate phytyltransferase OS=Halothece sp. (strain PCC 7418) OX=65093 GN=PCC7418_1398 PE=3 SV=1\n----------------------------------------------------------------------NQLEDVSIDKINKPTLPIAAGEFSLKQGQWIVGLTGTLAIILGLITSQWLFLTIAVSLTIGTAYSLPPIRLKRFPFWAAL-CIFTVRGVIvniglfLhFNQTLKQEALiPPAIWALTLFILV-F-TIAIAIFKDVPDLEGDQQYNITTFTILLGKSTILNLTRIIISVCYFGVMIAAW--------------------------------------------------------------\n>tr|A0A3N9WQE9|A0A3N9WQE9_9ACTN/50-236 [subseq from] Uncharacterized protein OS=Micromonospora inaquosa OX=2203716 GN=DLJ59_13845 PE=4 SV=1\n--------------------------------------------------SIVIGLLF-CTLGYGVGVVINDWFDREADAVNAPDRPFVTGLINPHIGLALTLTLSAALMVVAVVVAPTLALWSVIAIGGHLVYSWT-KRIPMLGNLVNGVdmALFTVLGaVAVRPDAGWLDIPAVTWFQT---ALVAVTFSGFCLVGYFKDIEGDRVAGYRTLPVAIGTRASSRIAVVFPIVAVVAAGTAA---------------------------------------------------------------\n>tr|A0A7K2S5Z1|A0A7K2S5Z1_9ACTN/90-219 [subseq from] Prenyltransferase OS=Streptomyces sp. SID8364 OX=2690347 GN=GTY69_08720 PE=4 SV=1\n---------------RAWAELLRVSALFSVPGDALAGAAAVGRGPGRGTALA-MGASLC---LYEAGMALNDWADREEDAVDRPHRPIPSGRVSPAAALGAAGILTAAGLALAARAGRPALTVATGLAATVWAYDLH---LKHTK-AGPAAMA-----------------------------------------------------------------------------------------------------------------------------------------------------\n>tr|A0A419FE58|A0A419FE58_9BACT/10-231 [subseq from] Geranylgeranylglycerol-phosphate geranylgeranyltransferase OS=candidate division Zixibacteria bacterium OX=2053527 GN=C4524_03910 PE=4 SV=1\n--------------PSAFLVLTRPGNvALTALSVGVAGAISSPDWPARGGDL-LTA-MAAAALVAAGGNAYNDWRDRDLDRLQKPHRPLPAGRVSPGA----ALLLAQSCLIAGLILAGWVNPAAQGVALAAGITLILYSRYWKGVPL-AGNLAVAfVAGLAFVFGG--LAVGEPGNALWAAALA--FGFHlGREIIKDMEDVPGDSAAGVGTLPVRYGLPAARGAVLLVFTLLAVL-------LPLPYYLGNY---------------------------------------------------\n>tr|A0A1E5P3W2|A0A1E5P3W2_9ACTN/13-129 [subseq from] Prenyltransferase OS=Streptomyces agglomeratus OX=285458 GN=AS594_06390 PE=4 SV=1\n--------------------LLRVSALFTVPGDAVAGAASIGVRPNRGTALA-VGSSLC---LYEAGMALNDWADRAEDAVDRPHRPIPSGRVTPRQALAASGALTVAGLALAAGAGRPALAVATGLAATIWAYD---LRLKHT--------------------------------------------------------------------------------------------------------------------------------------------------------------\n>tr|A0A3G1A7A5|A0A3G1A7A5_9CREN/75-290 [subseq from] 1,4-dihydroxy-2-naphthoate polyprenyltransferase OS=Thermofilum adornatus 1505 OX=697581 GN=TCARB_1008 PE=4 SV=1\n--------------------------------------------------------------------------DEHVTPFNSGSRVLPSGLLrPEKvfdAGLFASLVTVTIGLYLTWLRGPLVLVLTILGMIAALGYTAPPFAFAYRG-IGEAMIGLSYG--PFITlGSFLVQIGRVDKVALLASLVPGFLITAVIWINEFPDYEADKTVGKRNMIVRLGKKKAVLVYPWFFILAYTTVIAGVVLRMFPLYTLFSLATLPIAIQATRNAVKnidNPRGLVPSMKNTI-LVFVL----------------\n>tr|A0A1C6TKV6|A0A1C6TKV6_9ACTN/43-146 [subseq from] 4-hydroxybenzoate polyprenyltransferase OS=Micromonospora aurantiaca OX=47850 GN=GA0070615_5535 PE=4 SV=1\n----------------------------------------------------------ASVLLYWAGMAANDWADRRLDAVERPERPIPSGRVRPSVALGVASGLTAAGLAVATAAGGRRAAAVALPLAATiWGYD---LRAKNTA-AGPAVMAAC-RGLDVLLGAS----------------------------------------------------------------------------------------------------------------------------------------\n>tr|A0A7X0KC47|A0A7X0KC47_9ACTN/43-146 [subseq from] 4-hydroxybenzoate polyprenyltransferase OS=Micromonospora sp. CNZ286 OX=2586993 GN=FHX31_000989 PE=4 SV=1\n----------------------------------------------------------ASVLLYWAGMAANDWADRRLDAVERPERPIPSGRVRPSVALGVASGLTAAGLAVATAAGGRRAAAVALPLAATiWGYD---LRAKNTA-AGPAVMAAC-RGLDVLLGAS----------------------------------------------------------------------------------------------------------------------------------------\n>tr|A0A421AUT7|A0A421AUT7_9MICO/80-174 [subseq from] 4-hydroxybenzoate polyprenyltransferase OS=Promicromonospora sp. YR516 OX=2135725 GN=C8K32_2182 PE=4 SV=1\n------------------------------------------------------------------GMALNDYADRHVDAVERPERPIPSGRVTPRTALAIGGALTAGGLAAAGLAGGRRALA-VAVPLAACVWTYDLVAKDRP--AGPVVMAAC-RGLDVLLGA-----------------------------------------------------------------------------------------------------------------------------------------\n>tr|A0A150J9X1|A0A150J9X1_9EURY/44-243 [subseq from] Digeranylgeranylglyceryl phosphate synthase OS=Candidatus Methanofastidiosum methylthiophilus OX=1705564 GN=AMQ74_00209 PE=3 SV=1\n---------------------------------------------------------FVAIFACAGGNTINDYFDYEIDKINTPKRVLPRGGMSLKTAYIYAISLFAISCIFAFLVNLVALSICVVACFLMYLY---AMTLKKTPLSGNLLVSFLTSITFLYGGTAVGS-----FRGVSIlALISFFAMVSREIVKDIEDLEGDVKKGARTLPFIIGESKSYILAFIFLIIAVILLYLPFVtkLYG-FIYLGIVTPVA---LFVIYILL------------------------------------\n>tr|A0A7K4D7G2|A0A7K4D7G2_9EURY/44-243 [subseq from] Digeranylgeranylglyceryl phosphate synthase OS=Candidatus Methanofastidiosa archaeon OX=2099674 GN=GYA60_00610 PE=3 SV=1\n---------------------------------------------------------FVAIFACAGGNTINDYFDYEIDKINTPKRVLPRGGMSLKTAYIYAISLFAISCIFAFLVNLVALSICVVACFLMYLY---AMTLKKTPLSGNLLVSFLTSITFLYGGTAVGS-----FRGVSIlALISFFAMVSREIVKDIEDLEGDVKKGARTLPFIIGESKSYILAFIFLIIAVILLYLPFVtkLYG-FIYLGIVTPVA---LFVIYILL------------------------------------\n>tr|A0A800CI56|A0A800CI56_9CHLR/6-189 [subseq from] Uncharacterized protein OS=Anaerolineae bacterium OX=2052143 GN=EYP41_10280 PE=4 SV=1\n----------------GLYKISRPTTSLAGALAVLMGGYVAGT--G-EWLNVILA-VIATFLASAAANAWNDYLDIEIDRINQPKRPLPAGKVSPRAALIFSFALTGLALLIAAFVSWSAFLVA---LVTAVALYIYSWKLKSTVLMGNATIATVSAVSAIFGGVAA-GNVRPSLWLALIIFVTIMGREVLKTLADY---EGDLRGHCRTV-------------------------------------------------------------------------------------------\n>tr|A0A4Q2JEZ7|A0A4Q2JEZ7_9MICO/7-121 [subseq from] 4-hydroxybenzoate polyprenyltransferase (Fragment) OS=Agromyces binzhouensis OX=1817495 GN=ESO86_14865 PE=4 SV=1\n-----------------------------------------------RGILPRLGLPVASVLLYWGGMALNDAADAELDRVERPERPIPSGRVTRRAALATAGALTTAGIAVAWLTGGRSSLAVALPLAgSIWAYDLS---AKRN-VLGPFAMAAC-RGLDVLLGAG----------------------------------------------------------------------------------------------------------------------------------------\n>tr|A0A7K4A643|A0A7K4A643_9EURY/29-242 [subseq from] Digeranylgeranylglyceryl phosphate synthase OS=Methanomicrobiales archaeon OX=2184052 GN=GX472_10380 PE=3 SV=1\n-------------------------------------------ASGTLLPgtIILLAIVF---LITAGGNTINDFFDVEIDHINRPDRPIPSGEVSKYHAGILALVLFACGILLSAFTNSLCFIIAVFNALLLVLYA---ARLKRKLFIGNMAVSYLTASIFLFGGAFYGIDGFEK--ISAIALMTFFAILSRELLKTAEDVEGDRAAGALTVPVVYGIRPTVFLALAFALCAVAVSFYPFRWWGSLYLWGILIVDAIILLAATR---------------------------------------\n>tr|A0A838NAR9|A0A838NAR9_9ARCH/12-126 [subseq from] Protoheme IX farnesyltransferase (Fragment) OS=Nitrosopumilus sp. OX=2024843 GN=H0U27_08095 PE=4 SV=1\n------------------YELTKPKIWYLLVFTAFGAAVSA-SWLFD-IPISLATwILLLGAVAAGSAAAdtLTGYNDRDIDAIMErtKDRPIPSGRISPRNALIFGLVLASISLVFSFLINVWAFSLMAFGLFD----------------------------------------------------------------------------------------------------------------------------------------------------------------------------\n>tr|A0A5Q0SLT8|A0A5Q0SLT8_9CREN/21-220 [subseq from] Digeranylgeranylglyceryl phosphate synthase OS=Sulfolobus sp. E5-1-F OX=2663019 GN=GFS03_08810 PE=3 SV=1\n-------------------------------------------LVSSQWYLELKE-ILISALVVGLiaagGYVINDVYDVEIDKINKPYRPIPSGQISVNKAKTLSIALFVIGIALSILLNIY---ATVIAILTTIGLVYYAKDLKKTGFYGNLLVATTTALSIFYGGVAFFSDNW--LLRIIIPTFYSFFLTLIREiVKGIEDYNGDLLNNVKTLATTLGINKSWRI-------AKILLILLLVISPLPFFIGFN---------------------------------------------------\n>tr|K9YUY9|K9YUY9_DACSA/79-267 [subseq from] 4-hydroxybenzoate polyprenyltransferase-like prenyltransferase OS=Dactylococcopsis salina PCC 8305 OX=13035 GN=Dacsa_1480 PE=3 SV=1\n---------------------------------------------------------------------LNQLQDVSIDKINKPNLPIASGEFSEKQAQWIVNITGILAIIIAVISSQWLLLTITVSLAIGTAYSLPPIRLKRFPFWAALC-IFTVRGVIVNLGlflhfnQTINqqQLIPPAIWALTLFILIF--TIAIAIFKDVPDLEGDKQYNITTFTLLLGKNTILNITRIIISVCYLGVIiasFLLLPDVNPLFVGM----------------------------------------------------\n>tr|A0A0S3SUC6|A0A0S3SUC6_PHAAN/122-324 [subseq from] Uncharacterized protein OS=Vigna angularis var. angularis OX=157739 GN=Vigan.08G343900 PE=3 SV=1\n-----------------------------------------------KWSLLFKAFSGLFALICGNGYivGINQIYDISIDKVNKPYLPIAAGDLSVQSAWFLVIFFAVAGlLIVGFNFGPFILSLYTLGLFLGTIYSVPPFRMKRFPVAAFLIIAtvrgfLLNFGVYYATRAALGLAFEWSSPVVFITTFVTFFALVIAITKDLPDVEGDRKYQISTFATKLGVRNIAFLGSGILLMNYIVSVLAAVYM------------------------------------------------------------\n>tr|U9VX29|U9VX29_9CYAN/74-256 [subseq from] Tocopherol phytyltransferase OS=Leptolyngbya sp. Heron Island J OX=1385935 GN=N836_27660 PE=3 SV=1\n---------------------------------------------------------------V----GLNQLTDIAIDRINKPHLPLASGAFSVAMGRRIVTVLGCLAMGLAALQGPMLLATVGLSMAIGTVYSLPPLRLKRFPFWAAL-CIFGVRGvvvnLGFFAHfRQWLNPGVTPWWWVPaeVWALTAFivlFAFAIAIFKDIPDLEGDRQFQIRTLTVRLGPRFVFQLSLWVLTLCYGLLMGLTLL-------------------------------------------------------------\n>tr|A0A7X6KXI2|A0A7X6KXI2_9CELL/11-160 [subseq from] UbiA family prenyltransferase OS=Cellulomonas denverensis OX=264297 GN=HGA03_15210 PE=4 SV=1\n----------------------------PAVLTVLGDTLAGSAAAGHPWTVRRAALPLASACLYSGGMALNDWADRELDATERPERPIPSGRVTPRRALTVATGLGAAGIALAAVGGGVrSLAMAVPLATGVWLYDA----VLKDGPAGPATMATC-RGLDVLMgaGAGRLRAAAPAAFTVAA--------------------------------------------------------------------------------------------------------------------------\n>tr|A0A062XWX2|A0A062XWX2_9BACT/4-314 [subseq from] Uncharacterized protein OS=Thermoanaerobaculum aquaticum OX=1312852 GN=EG19_02585 PE=4 SV=1\n---------------RDLRDLARPFTLFPPALGIVSGGLcAFGSAhnpdPARvfSWSVaftMLLGAACA-SLLNAASNVLNQIADLEADRINKPQRPLPSGRVSEAQAWRLAWLLYAVSVLPSWLLVPYPYTSLeakllapfkehgVFllylgAAVATWVYSLPALgRTKRFGIWANVTIAVPRgvwlKVAGWGTVAAVT---EPEAW--WIGLIFGAFLLGASSTKDFSDMAGDRASGVFTLPVKYGERRAAWMIAPSFVVPWLLI-PWGVRWqvnGTPLLSGnpllldgLAVILTAWGLYTCGLLLRDPEALSRTENHPSWTHMYLMMMTA-----------\n>tr|A0A1N6U2X6|A0A1N6U2X6_9BACT/45-230 [subseq from] 4-hydroxybenzoate polyprenyltransferase OS=Pontibacter lucknowensis OX=1077936 GN=SAMN05421545_0650 PE=4 SV=1\n-------------------------------------------------------LTLSTVCIAAAGYIINDYYDIKIDAINKPDRVVVGKSIRRRPAMFTHMVLSFIGIALGfWLSIPVGL-INLGAVLLLWGYSA---RFKKMPLVGNVVVALL--GASMLLLVAVY-AGKLNNITISYA-VFAFMISLIReIIKDMEDVRGDASFDCRTLPIVLGIRRAKYALYPIIALFQAFL--LLVIFHPVTGIG-----------------------------------------------------\n>tr|J1FMY3|J1FMY3_9BACT/45-230 [subseq from] Prenyltransferase OS=Pontibacter sp. BAB1700 OX=1144253 GN=ubiA PE=4 SV=1\n-------------------------------------------------------LTLSTVCIAAAGYIINDYYDIKIDAINKPDRVVVGKSIRRRPAMFTHMVLSFIGIALGfWLSIPVGL-INLGAVLLLWGYSA---RFKKMPLVGNVVVALL--GASMLLLVAVY-AGKLNNITISYA-VFAFMISLIReIIKDMEDVRGDASFDCRTLPIVLGIRRAKYALYPIIALFQAFL--LLVIFHPVTGIG-----------------------------------------------------\n>tr|A0A0L9TV61|A0A0L9TV61_PHAAN/121-323 [subseq from] Uncharacterized protein OS=Phaseolus angularis OX=3914 GN=LR48_Vigan02g020900 PE=3 SV=1\n-----------------------------------------------KWSLLFKAFSGLFALICGNGYivGINQIYDISIDKVNKPYLPIAAGDLSVQSAWFLVIFFAVAGlLIVGFNFGPFILSLYTLGLFLGTIYSVPPFRMKRFPVAAFLIIAtvrgfLLNFGVYYATRAALGLAFEWSSPVVFITTFVTFFALVIAITKDLPDVEGDRKYQISTFATKLGVRNIAFLGSGILLMNYIVSVLAAVYM------------------------------------------------------------\n>tr|A0A4P5TH06|A0A4P5TH06_9BACT/84-299 [subseq from] Uncharacterized protein OS=Bacteroidetes bacterium OX=1898104 GN=LBMAG26_01300 PE=4 SV=1\n------------------------------------------------------------CLLCNIFiTGLNQIVDVELDKINKPNLPLASGELSMRNGKIIVYTSGFLSVISAWLIQPFLGGIITSIALIGALYSLPPIQFKRYHIWAASAIAIVRGPL-INAGIAIhfatVLYGWPliamTWLIPLVIFVTAF-SLGIAWFKDIPDTLGDEKFGFKTLAVVWSKSSAFKSGVILVSGAY-----LLMAWQMPTMAAKIAHIIVLLLFvghALKVDLQNPTS-------------------------------\n>tr|A0A7C3B837|A0A7C3B837_9CHLR/7-249 [subseq from] UbiA family prenyltransferase OS=Caldilineae bacterium OX=2420332 GN=ubiA PE=4 SV=1\n------------------LRLLRLTNSLPATGLVLLGAHLTGGWPPSRATLLAASAMW---AITSFGYVTNDLYDIEADRINKPDRPLPSGQINRRSACAVAAILAASAIALASLIDMLALTAACFAIATLMGYNA---WLKRTVLIGNLII-ATLSGATLFVGGYTVGQLRPLLWPSALVSLFILAREILKTIED---VPGDRRAGMRTIATAWGPRWAGRVFAGVIGGHIIvSVIAYWLAGFSPLYLALVAVMDIGLLYSALIVTRAPT--------------------------------\n>tr|A0A346RST2|A0A346RST2_CHAHU/160-350 [subseq from] Homogentisate phytyltransferase OS=Chamaerops humilis var. humilis OX=1234957 GN=HPT PE=2 SV=1\n-------------------------------------------------------------------VGLNQLFDIEIDKVNKPDLPLASGEYSVTTGIAIVSAFAVMSFGVGWVVGSWPlFWALFISFILGTAYSINiPfLRWKRFAVVAA-LCILAvravIVQLAFFLHMQTFVFRRPANFSRPLIFataFMSFFSVVIALFKDIPDIDGDRIFGIRSFSVRLGQRRVFWTCVYLLEMAYsvALVIgaTSSCLWSKF---------------------------------------------------------\n>tr|A0A2S6I5I9|A0A2S6I5I9_9BACT/40-212 [subseq from] Homogentisate phytyltransferase OS=Lewinella xylanilytica OX=1514080 GN=CLV84_3364 PE=4 SV=1\n------------------------------------------------------GITLFSCLCANVYiTGLNQLTDVEIDRINKPYLPLASGAYSITTGYAIVGLALILAVATCFLYMPFLPATVIASILIGTAYSVPPIRLKRFHFWAAfciivvrGLIVnlLLYLHFRWWLGENPVV--PTTVWLLTIAI-FTFGI-VIAWFKDLPDTEGDAAHGIRTLSLVKDRRWVF---------------------------------------------------------------------------------\n>tr|A0A2E1CK41|A0A2E1CK41_9FLAO/46-216 [subseq from] Uncharacterized protein OS=Flavobacteriales bacterium OX=2021391 GN=CMD14_08870 PE=4 SV=1\n-----------------------------------------------------------AMMLVGGGNALNDYNDRESDKENHPNRPIPSGDISAETALnYSQLLLGGgLLILLFTLDNKMPFVIALMGMLTLVAYE---SGLKAAGITGNVSVGFMSGAVFLYAGMAVNNPG-PTLWMFGLAFLATISREI---IKDIQDLEGDRDR--RTLPSRIGIDFSLNIAIVILLIAIGLSYT-----------------------------------------------------------------\n>tr|A0A542UQ15|A0A542UQ15_9CELL/9-248 [subseq from] 4-hydroxybenzoate polyprenyltransferase OS=Cellulomonas sp. SLBN-39 OX=2768446 GN=FBY24_0230 PE=4 SV=1\n-------------------------------------ALAVGLGAAAPTVLLVLLVVLTGQLSIGWS---NDWVDAARDrAAGRTDKPVVQGAVTAATLRAAAVGALVVSVAASALAGPAAAVAHLGVVAMGWAYNL---RLKATaASWVP--YALAFALLPGFVVLALPGPALPAAWLLAVGALLGVGAHLANVLPD---LEDDAATGVRGLPHRLGRRATGVLAPAVLALAVL--VAVLGPPGPPAPPGAVVGVaaVLTAVAAGVVGLRRERSRLPFTLAMVVALLCV----------------\n>tr|X1HMB8|X1HMB8_9ZZZZ/37-165 [subseq from] Uncharacterized protein (Fragment) OS=marine sediment metagenome OX=412755 GN=S03H2_40230 PE=4 SV=1\n-----------------------------------------------------------------------------------------------------VVFSASMGLIAAALINVNVLFLEAFFLLLGVAYSTNPVRLKKRFLIKQGTVALG---FVISTLVACVAIGIFSWRVAYLAYLYVVFSFSISPIVDLKDIEEDRVAGVRSIPIVWGPDNTFRLSIVILVST-IL--------------------------------------------------------------------\n>tr|A0A7C4TH32|A0A7C4TH32_9EURY/22-256 [subseq from] Digeranylgeranylglyceryl phosphate synthase OS=Euryarchaeota archaeon OX=2026739 GN=ENV74_05925 PE=4 SV=1\n--------------------------------------ISAFIGVGYALPRYILPVLIASIsvfLVTSAGNILNDILDRETDNVNHPNRPIPSGEITIGLARIYAYLMFILPIALviPYtLLGVYSPFILVIVIVAELLLITYETRTKNLGLSGNATVSVL-VGLIFIYGGMAVGAVLPMILLFILASLSNFSREIIKDIE---DIKGDI--GRSTFPKAHGAYMASKVASASMILAIII-SPMPFLFGifsYPYLVAVSIADII-FLVSIHNIVNDPERK------------------------------\n>tr|A0A1F2P7H3|A0A1F2P7H3_9EURY/104-244 [subseq from] UbiA prenyltransferase OS=Candidatus Syntrophoarchaeum caldarius OX=1838285 GN=SCAL_001712 PE=4 SV=1\n--------------------------------------------------------------------------------------------------------ILGLIIQFGLKTGPFSIPIGAFGMFLAYSYSGKPLRLSYH---GLGEITLAFNNawTPIFAGY-YLQVHRPDLLPSIVAIPYILGVFSQKLLREIPDLEYDMKAGRRNLAVILGKEHAGRLYLASLILT-IISLLLMILYLQNLYP------------------------------------------------------\n>tr|A0A6M5YGL7|A0A6M5YGL7_9BACT/40-253 [subseq from] Geranylgeranylglycerol-phosphate geranylgeranyltransferase OS=Spirosoma taeanense OX=2735870 GN=HNV11_17365 PE=4 SV=1\n------------------------------------------VGPKAEWPLILVDptiWLLSLSTVCiaAAGYIINDYFDIKIDLINKPQRVVIGRYLKRRVAMGTHQLLNVIGCLIGLYLSKWVFVADVVSVSLLWFYSAQ---FKRQPVIGNVVISLL-TALSLIVLAVYYRQNADMLL---IYALFSFGISLVREiIKDMQDVRGDARFGCRTLPIVWGLRRTKYLLYVLIALFIMSMFLIADALGNPRLGWIFLILLIP---------------------------------------------\n>tr|A0A662R1Y0|A0A662R1Y0_9EURY/44-235 [subseq from] Ubiquinone biosynthesis protein UbiA OS=Methanosarcinales archaeon OX=2250255 GN=DRN72_03765 PE=3 SV=1\n-------------------------------------------------PIRFAVAVIGGYFAITSSYVFNDWCDVDIDRINLPNRPLPSGLVSKSGAFIYSLLLFLTAAIIAFYLNPESFIVLVMATLVITFYSAVAKRRTPFSFIPVGIAyGLVPIGI-WlvFDPAGILTdVNNPSQIgIIPISgLLlgimICVTDWGFTLSGVSRDIEGDRLRNVPTTPVKFGIKFTSKLIFVFWIIG-V---------------------------------------------------------------------\n>tr|S5ZNV1|S5ZNV1_9CREN/80-294 [subseq from] Uncharacterized protein OS=Thermofilum adornatum OX=1365176 GN=N186_09455 PE=4 SV=1\n--------------------------------------------------------------------------DEHVTPFNSGSRVLPSGLLnPEKvfdAGLFASLVTVAIGLYLTWLRGPLVLVLTILGMIAALGYTAPPFAFAYRG-IGEAMIGLSYG--PFITlGSFLVQTGRLDTVALLASLVPGFLITAVIWINEFPDYEADKTVGKRNMIVRLGKKKAVLVYPWFFILAYATVIAGVVLRMFPLYTlfSLVTLPIAIQATRNAVKnIDNPRGLVPSMKNTI-LVFV-----------------\n>tr|A0A7X6CLK6|A0A7X6CLK6_9CYAN/77-157 [subseq from] Homogentisate phytyltransferase OS=Microcoleus sp. SU_5_6 OX=2720483 GN=HC942_11625 PE=3 SV=1\n--------------------------------------------------------------------GLNQLEDVEIDKINKPYLPVASGEFSRKTGELIVTLTGIIAVLTAVLQGPFLLATVGVSLAIGTAYSLPPIRLKRFPFWAA---------------------------------------------------------------------------------------------------------------------------------------------------------\n>tr|A0A505HMD8|A0A505HMD8_9ACTN/45-146 [subseq from] 4-hydroxybenzoate polyprenyltransferase OS=Micromonospora sp. XM-20-01 OX=2583240 GN=FJ969_11270 PE=4 SV=1\n------------------------------------------------------------VLLYWAGMAANDWADRRLDAVERPERPIPSGRVRPSVALGVASGLTAAGLAVATAAGGRRAAAVALPL-AAtiWGYDL---CAK-NTAAGPAVMAAC-RGLDVLLGAS----------------------------------------------------------------------------------------------------------------------------------------\n>tr|A0A523TD55|A0A523TD55_9ARCH/17-215 [subseq from] Uncharacterized protein OS=Candidatus Bathyarchaeota archaeon OX=2026714 GN=E3J73_01755 PE=4 SV=1\n----------------------------PPYWLMTGGLSVltiIALQRGLPETDLLALVVLSAICISSGGFAFNDYIDQESDAIVKKNRPIPSKSLASWHALLASVILFTIGLVAAREINWLCFGIALMDTVLLVAYSK--VIKKRAGFLGSFLMGFL-IGTSFVYGEAALSG-VITVTSFSLS-FMSMGSIGGNILRDVLSLEGDLKAGYATLAAKCGPNFATKVGAAFFL-------------------------------------------------------------------------\n>tr|A0A496U561|A0A496U561_9BACT/43-241 [subseq from] Uncharacterized protein OS=Candidatus Hydrothermae bacterium OX=2250085 GN=DRQ03_02695 PE=4 SV=1\n---------------------------------------------------------LAVVLLSSFANSMNDLMDYKVDKAAHPKRPLPSGTLNSKEAAVFTIVLFILTLVVSFAVNR--NSRIIFFVILVLVISYN-LYFKRIAFLGNLIVSIILGGAFIFAGSICDNVKAE-IIPFFFALLYNLARELV---KDAEDSEKEAEYGYRTLPVVLGINGTKAILTFYNAVIlLYAVIVYFLAYRSTIYLAIITVVSVITLAAS----------------------------------------\n>tr|A0A7L9BC08|A0A7L9BC08_9BACT/40-242 [subseq from] Geranylgeranylglycerol-phosphate geranylgeranyltransferase OS=Flammeovirgaceae bacterium OX=2026740 GN=HRU69_02765 PE=4 SV=1\n---------------------------------------------LPDWRLFILA--VSTTMVAAAGYVINDYYDMKIDIINRPGRVVVGRLIHRRFAIILHAALSFAGIALGFLLSYWIVAINIFSVVLLWFYSS---LLKRLPFVGNLAV-SVLTGLSIA--VINILYHTPNLLVIIYAV-FAFFMTLIrEIIKDMEDLKGDNTYGCKTLPIVWGIRKTKIFLYTLITLFALSVLFINYAYVKLEMIYFIMFLFV----------------------------------------------\n>tr|A0A1Q5A9Z2|A0A1Q5A9Z2_9ACTN/2-148 [subseq from] Prenyltransferase OS=Streptomyces sp. CB00072 OX=1703928 GN=AMK17_21730 PE=4 SV=1\n---------------RAWAELLRVSALFSVPGDALAGAAAVGRRPGRGTALA-IGASLC---LYEAGMALNDWADRDEDAVDRPHRPIPSGRISPAAALGAAGVLTAAGLALAARAGRPALTVATGLAATVWAYD---LRLKHTK-AGPAAMAAA-RSLDLLLGATATATG-----------------------------------------------------------------------------------------------------------------------------------\n>tr|A0A843LQD5|A0A843LQD5_9ARCH/13-201 [subseq from] UbiA family prenyltransferase OS=Methanomassiliicoccales archaeon OX=1906667 GN=KBH31_02325 PE=4 SV=1\n---------------------------------------AAGTETLDHWQPVLIAAVAVFA-FIGAGNSLNDYIDREVDKRAHPERPLPSGRITPRQALSLSAVCFGLSFLVSLALPLE---ATAIVALAIVLMLSYEAKLKKGALIGNVEIAV-LTGMLFLLGGAVVGMMERTYAIALLAFLAILGREIVKDIEDMEA-DFDRQ----TLPKRIGARNAGVIASFAFL-AAVVLSPLP---------------------------------------------------------------\n>tr|A0A4R1XKI4|A0A4R1XKI4_9MICO/108-204 [subseq from] 4-hydroxybenzoate polyprenyltransferase OS=Promicromonospora sp. CF082 OX=2135724 GN=C8K31_10449 PE=4 SV=1\n---------------------------------------------------------------LG-GMALNDYADRHVDAVERPERPIPSGRVTPRAAIAIGAALTAGGVAAAGVAgGRRALGVAVPLAACVWTYDL--VAKDR--PAGPFVMAAC-RGLDVLLGA-----------------------------------------------------------------------------------------------------------------------------------------\n>tr|A0A445HGI0|A0A445HGI0_GLYSO/168-340 [subseq from] Glycinol 4-dimethylallyltransferase OS=Glycine soja OX=3848 GN=D0Y65_036789 PE=3 SV=1\n-------------------------------------------------------------------NGLNQLSDIEIDKINKPYLPLASGQLSFRTGVIIAGSSLILSFWLGWIIGSWPLIWSLVMCFSLWtaySINVPLLRWKRHPLLAAMCIFLSFTiifPITFFLHMQTFVLKRPFVFprsLVFVIVFMSFYTVGIALFKDIPDIEGDKKYGIHSFSARLGQKRVFWICVSLFEMA-----------------------------------------------------------------------\n>tr|K7LZY0|K7LZY0_SOYBN/168-340 [subseq from] Uncharacterized protein OS=Glycine max OX=3847 GN=100787246 PE=3 SV=1\n-------------------------------------------------------------------NGLNQLSDIEIDKINKPYLPLASGQLSFRTGVIIAGSSLILSFWLGWIIGSWPLIWSLVMCFSLWtaySINVPLLRWKRHPLLAAMCIFLSFTiifPITFFLHMQTFVLKRPFVFprsLVFVIVFMSFYTVGIALFKDIPDIEGDKKYGIHSFSARLGQKRVFWICVSLFEMA-----------------------------------------------------------------------\n>tr|A0A7K4G1X1|A0A7K4G1X1_9ARCH/39-206 [subseq from] UbiA family prenyltransferase OS=Candidatus Micrarchaeota archaeon OX=2250274 GN=HUU53_00155 PE=4 SV=1\n-----------------------------------------------NFVLA---LVSFSLVVLGFN-VTNMIFDLDVDKINKPRRPIPSGRVSINEAFFLSFLLFFSGLFIALLVNEQLPLVMLLFIFLSTIYNYPKFSFRHFPLASNVMGALLYGLIPYLIAHFVLVS-YP---VNYVFLVFFMGLYFViASSKDFEDIAGERKVGRKSLPIVLGEKKTAL--------------------------------------------------------------------------------\n>tr|A0A7C1J8E9|A0A7C1J8E9_9CHLR/22-283 [subseq from] Prenyltransferase OS=Anaerolineae bacterium OX=2052143 GN=ENQ48_11165 PE=4 SV=1\n-------------SPRAFYEIMVPRFAIPAAsLPFTIGSVLAAYRTGLfNWPVFLVSSVTVFL-IMTAVNACNTYFDYETDRQNQEFsaysggiRILVEGKITNrRHALYFACALMGLACPLGLSLyflfhtGPWTLGLGFLGALAGWFYTAPPFKLVYRGL-GE-LVIAGGSGILTVVTGYYLQAGHFDLAILPPAVALAAGILNVILINEYADRRPDARSGKMTWLVRLGPERAARLYQANQI-VTLVALVAAPLFGVPWYAAWGAAALAARL-AWRN--------------------------------------\n>tr|A0A2E6ATD7|A0A2E6ATD7_9EURY/29-229 [subseq from] Uncharacterized protein OS=Euryarchaeota archaeon OX=2026739 GN=CMB59_05290 PE=4 SV=1\n--------------------------------------------LGGAWTTQALGLVALqtTSAICFMAagNTFNDISDISIDKVSKPDRPIPSERITIESATKVAYSFTLLSslfMAAGayYTDEPYPLIAiWTFAAFLMWSYDTGP-QTKRLGLVGNIAISLMVGAVI-VYGAAAVSLANTE--IVIYAAVVAFFANlAREIIKDCEDMESDE--GRNTLPMRIGLMNARSVA-YVFILASMVTLGLAHY-------------------------------------------------------------\n>tr|A0A842MRF3|A0A842MRF3_9ARCH/56-213 [subseq from] UbiA family prenyltransferase (Fragment) OS=Candidatus Bathyarchaeota archaeon OX=2026714 GN=H5T51_02180 PE=4 SV=1\n------------------------------------------------------------------GFAINDYFDKESDAVIKPTRPIPSGELSPEAAVGIAAVLFIVAFIISYMINLVSLTIVLV---DAFLLIVYSAYVKR--W--SGLVANILVGL--LTGTSFLYGEAAGFGAVTAASASVFpiclGTIGGNILRDILSMDGDAKVNYPTLPLRVGVEKAVKIAVPFFI-------------------------------------------------------------------------\n>tr|A0A0D8ZNT3|A0A0D8ZNT3_9CYAN/80-259 [subseq from] Tocopherol phytyltransferase OS=Aliterella atlantica CENA595 OX=1618023 GN=ubiA PE=3 SV=1\n--------------------------------------------------------------------GLNQLEDVAIDEINKPHLPLASGEFSVATGRLIVAVTGVLALVSAGLQSPYLLAMVAISLAIGTAYSLPPIRLKRFPFWAA-LCIFTVRGAVVNLGLfAHFSGGlnIPAAVWALTAFIIVFT-IAIAIFKDIPDLEGDRQFQITTFTIALGQERVFNLARWILTICY-LGMAISIVWLPAVNP------------------------------------------------------\n>tr|A0A5N5HMP0|A0A5N5HMP0_9ROSA/152-322 [subseq from] Homogentisate phytyltransferase 1 OS=Pyrus ussuriensis x Pyrus communis OX=2448454 GN=D8674_032698 PE=3 SV=1\n---------------------------------------------------------------------LNQLYDVEIDKVNKPELPLASGEFSMGTGITIVSTVLLMSFAMGFMFkSPPLFSALVISFLLGTAYSVElPlLRWKRHAFLAATCILIvraIVVQLAFYVHIQKFVLGRPVMLTRSLAFAVFFMcifSSVIALFKDIPDVDGDRDFGIQSFSVSLGQEKVYWVCVNMLLMA-----------------------------------------------------------------------\n>tr|A0A534LXJ1|A0A534LXJ1_9EURY/4-226 [subseq from] Uncharacterized protein OS=Euryarchaeota archaeon OX=2026739 GN=E6J95_04545 PE=4 SV=1\n-----------------LLQLARPINCVMsALGVGIGGVVAArsGAWGEFAGPLALAGAAAAS-FTAG-GNALNDLYDRETDRVNHPDRPLPSGSVTLREARAFTAAAFVVTAVLAALVNVFAFAVVILNIALMVLYE---AALKAQGAPGNLVIAYLVGSLFLFAGVSVFrSSTAPLVRTSLLAALAFFTTVGREITKDIQDVRGDVDR--RTLPRRIGIRPAGWAAAL-----SFLVGVLLSLAPLPLHV------------------------------------------------------\n>tr|A0A2S7W190|A0A2S7W190_PHOAN/12-262 [subseq from] 1,4-dihydroxy-2-naphthoate octaprenyltransferase OS=Photobacterium angustum OX=661 GN=menA PE=3 SV=1\n-------------------DAARPKTLPLAIASIVCGSAVAG-WHGSFSALIAALALLTALLLQILSNLANDYGDAVKGTDNDdrlgPQRAIQSGLVTPkamRTAMFLNIIMTAISgLSLIFIacHNPHDiIGFILLGALAIVASIAYTVGNKPYGYRGLGdLSVLIFFGWLGVAGTYYLQAGSIDSVIMLPATACGLLAVGVLNINNLRDIDNDRAYGKQTLVVRMGPEWGRKYHLILLA-ASVVCLTLFSLFETKSLFGWLFLLSVPLLF------------------------------------------\n>tr|A0A1V3RIU8|A0A1V3RIU8_9BACT/38-234 [subseq from] Prenyltransferase OS=Algoriphagus sp. A40 OX=1945863 GN=B0E43_07380 PE=4 SV=1\n----------------------------------LVETTQTGLPVLQDYRLYLL--VFATVLITAAGYMINDYYDVKIDYVNRPNEVVVGKGIKRRMVIFLHSALNFFAIGLGYLVSPRIAVINFVATFLLWIYS---NRLKREPFIGNFTVAFL-TGLSVYLVSFYYQ--KSELLVLTYA-IFAFFLNLIREiIKDIEDRPGDRKHGCRTLPIVIGFRKTKQVIF-LIAfgfVCSILIVT-----------------------------------------------------------------\n>tr|A0A2N0GXM3|A0A2N0GXM3_9ACTN/33-275 [subseq from] 4-hydroxybenzoate polyprenyltransferase/chlorophyll synthase/homogentisate solanesyltransferase OS=Streptomyces sp. Ag109_G2-1 OX=1938849 GN=BX280_3750 PE=4 SV=1\n-------------------EEARPVVQVAFLLRFAVGVVSAGQLPQSLGRPVLGTASLWCAVVCA--YLLNGVTDVHEDRVNGSRRPIARGDLPERTAARGTVLLACAALLLGGLAGPAVVAWTAAFLVLGWAYSADPVKAKCSSGRCAAVV-F-GLGATAY-GAGVaASGGAWTVTGVLVAgVMSAWMALVGAVTKDLGDVSGDAAGGRRTVAVVRGPAAARALAVAGALAVGAAAPALALLWARPALTVAVP-LALGSLWvVVRVL-------------------------------------\n>tr|H5Y3M3|H5Y3M3_9FIRM/46-252 [subseq from] 4-hydroxybenzoate polyprenyltransferase-like prenyltransferase OS=Desulfosporosinus youngiae DSM 17734 OX=768710 GN=DesyoDRAFT_2182 PE=4 SV=1\n--------------------------------------------PGTEKKAVILILL---FLSWGINQIINDYLGLPEDRVNAPHRPMVTGELNPQKALILTGILLIITLMVTYfYLEPIALVPAILGILLNVLYEY----AKGHGIFGNIIFGLMISTCTAFGFLAAGPTESPYFTYSRVSVLILVaVMNGLMTFyTYFKDYEGDKAAGKRTIIVRLGVEKSRYLAAVTSLLPA--AFFLLIYLNNFIEARVDNSFLIL---------------------------------------------\n>tr|A0A2U0RXA4|A0A2U0RXA4_9ARCH/41-212 [subseq from] Uncharacterized protein OS=Candidatus Bathyarchaeota archaeon OX=2026714 GN=CW716_11450 PE=4 SV=1\n--------------------------------------------------YDLLGLVVLSAIcISSGGFAFNDYVDQESDAIVKQNRPIPSKSLEPWHVLLIAVFLFAIGLWASFSINLLCFGLALLDTILLVVYS--KIIKKYAGFFGSFLMGFL-IGTSFVYGEAALF-G--TFTMTSLSLSFmSMGSIGGNVLRDVLSLEGDQKAGYATLAAKRGPKFATKVGAL----------------------------------------------------------------------------\n>tr|A0A512RDQ7|A0A512RDQ7_9BACT/41-264 [subseq from] Prenyltransferase OS=Chitinophaga cymbidii OX=1096750 GN=CCY01nite_01050 PE=4 SV=1\n-------------------------------------------EPSLSFPHFLM-LCISTILVAAGGYIINDYFDINIDLVNKPDKMIVDKIINRRWAMAWHTILNMAGVSmgflVAFQIGQFYLGfVQVFCTLLLWFYSTSFKRQVLIGNVVISLlTALSvvvvgfYERQIYESFEAIMSfEGRKLIKIIGVYALFAFVLSMIREiVKDLEDMIGDSKDGCRTIPIVWGVKKAKRFTMGMMFLLAILLLVILIVtFSKGwyVAAGYI---------------------------------------------------\n>tr|A0A7J4EWM7|A0A7J4EWM7_9EURY/47-212 [subseq from] Digeranylgeranylglyceryl phosphate synthase OS=Methanococcaceae archaeon OX=2528253 GN=EYP47_03630 PE=3 SV=1\n-----------------------------------------------------------VFFICGFGNVINDIYDIDIDRINKPYRPLAAGRISLKSAR---LFPWILALA-GLLLSLFNWICFIIALINTLILYLYARRFKRDKRIGNLLVAYLTGSVFLFGGASVGNI-FITFILFLCAMLTTW-AREI--VKDFEDMEGDVKRGVISLPIKYGKR-ALYIALGLLILGVIL--------------------------------------------------------------------\n>tr|A0A832ZAA5|A0A832ZAA5_9EURY/47-212 [subseq from] Digeranylgeranylglyceryl phosphate synthase OS=Methanothermococcus okinawensis OX=155863 GN=EYH15_01465 PE=4 SV=1\n-----------------------------------------------------------VFFICGFGNVINDIYDIDIDRINKPYRPLAAGRISLKSAR---LFPWILALA-GLLLSLFNWICFIIALINTLILYLYARRFKRDKRIGNLLVAYLTGSVFLFGGASVGNI-FITFILFLCAMLTTW-AREI--VKDFEDMEGDVKRGVISLPIKYGKR-ALYIALGLLILGVIL--------------------------------------------------------------------\n>tr|A0A848YRH6|A0A848YRH6_9DELT/41-233 [subseq from] 4-hydroxybenzoate octaprenyltransferase OS=Desulfobacteraceae bacterium OX=2049433 GN=HKM93_10740 PE=4 SV=1\n------------------------------------------------MVLAFILSAAIGARICGMS--FNRIFDRNIDAVNPrtADRELPSGSMAVSSALKIAGAGLFVYVASCFFLGGWCLVLSPIPIIPLIGYSL----LKRITWLCHFGIGLCLAIAPL--GAFVAASGGIAFDgpIILFSFFVFFWMSGADIIYAVMDIDSDRKHHIYSLPARLGSAWAQRTAAMVHGMAVSCMILILVIINAG---------------------------------------------------------\n>tr|A0A5Q0TNS3|A0A5Q0TNS3_9CREN/21-220 [subseq from] Digeranylgeranylglyceryl phosphate synthase OS=Sulfolobus sp. E11-6 OX=2663020 GN=GFS33_00585 PE=3 SV=1\n-------------------------------------------LVSSQWYLELKE-ILISALVVGLiaagGYVINDVYDVEIDKINKPYRPIPSGQISVNKAKTLSIALFVIGIALSILLNIY---ATVIAILTTIGLVYYAKDLKKTGFYGNLLVATTTALSIFYGGVAFFSDNW--LLRIIIPTFYSFFLTLIREiVKGIEDYNGDLLNNVKTLATTLGINKSWRI-------AKILLILLLVISPLPFFIGFN---------------------------------------------------\n>tr|Q4GWX9|Q4GWX9_9CHLB/1-74 [subseq from] Uncharacterized protein bchG (Fragment) OS=uncultured Chlorobiaceae bacterium OX=243904 GN=bchG PE=4 SV=1\n---------------------------------------------------------------CAMSQTMNDYFDREVDAINEPepERPIPAGKISKSASWLITFGLIVTGFLVAFSIHPYVVVIAFVGVLMSHAYS-----------------------------------------------------------------------------------------------------------------------------------------------------------------------\n>tr|A0A3M1VFE4|A0A3M1VFE4_9EURY/27-239 [subseq from] Homogentisate phytyltransferase OS=Euryarchaeota archaeon OX=2026739 GN=D6732_04795 PE=4 SV=1\n--------------------------------LYILATTHYGISLSAKFDTLLWALISclgANIFIVGL----NQITDIEIDRINKPELPLASGTLAVTHAKWITGISLLVSVAIAGVQGPFLFMTVLISLIIGSIYSLPPFRLKRFYFWAAASIftirGIVVNLLMFLHFSSFLDAQPTIPFHIWILTGFFFGLSLVIaWFKDIPDVQGDRLFQIRTLSVVIGSNKVFYLGLGVLTLWMVGLIYFSVV-------------------------------------------------------------\n>tr|A0A0R0HTY6|A0A0R0HTY6_SOYBN/170-342 [subseq from] Uncharacterized protein OS=Glycine max OX=3847 GN=100787771 PE=3 SV=1\n-------------------------------------------------------------------NGLNQLSDIEIDKINKPYLPLASGQLSFRTGVIIAGSSLILSFWLGWIIGSWPLIWSLVMCFSLWtAYSinVPLLRWKRHPLLAAMCTFLTltiIFPITFFLHMQTIVLKRPFVFprsLVFVIVFMSFYSVGIALFKDIPDIEGDKKYGIHSFSARLGQKRVFWICVSLFEMA-----------------------------------------------------------------------\n>tr|A0A3N6HK17|A0A3N6HK17_9ACTN/91-220 [subseq from] Prenyltransferase OS=Streptomyces sp. ADI98-10 OX=1522763 GN=EES46_16460 PE=4 SV=1\n---------------RAWAELLRVSALFSVPGDALAGAAAVGRRPGRGTALA-MGASLC---LYEAGMALNDWADRDEDAVDRPHRPIPSGRVSPAAALGAAGVLTAAGLALAARAGRPALTVATGLAATVWAYDLH---LKHTK-AGPAAMA-----------------------------------------------------------------------------------------------------------------------------------------------------\n>tr|A0A1S3V952|A0A1S3V952_VIGRR/121-323 [subseq from] homogentisate solanesyltransferase, chloroplastic OS=Vigna radiata var. radiata OX=3916 GN=LOC106772791 PE=3 SV=1\n-----------------------------------------------KWSLLFKAFSGLFALICGNGYivGINQIYDISIDKVNKPYLPIAAGDLSVQSAWFLVIFFAVAGlLIVGFNFGPFILSLYTLGLFLGTIYSVPPFRMKRFPVAAFLIIAtvrgfLLNFGVYYATRAALGLAFEWSSPVVFITTFVTFFALVIAITKDLPDVEGDRKYQISTFATKLGVRNIAFLGSGILLMNYIVSVLAAVYM------------------------------------------------------------\n>tr|A0A419F084|A0A419F084_9BACT/53-233 [subseq from] Ubiquinone biosynthesis protein UbiA OS=Ignavibacteriales bacterium OX=2049428 GN=C4539_05550 PE=4 SV=1\n--------------------------------------------------LVVIMIILF--FAWGINQIYNDYLGINEDRINAPERPMVTGELNPKYAILLSTLLMTCAILVTWfYLEPVAVIPLFAGIILNLIYEY----AKGYGIWGNIIFGIMISICAVFGFLASGKTDASIISVGNiLMILYLSLLNGLMTLYTyFKDYEGDKLAGKNTLIVKLGIERSKKLALFASFL-PIFI-------------------------------------------------------------------\n>tr|A0A0Q0W1C0|A0A0Q0W1C0_9EURY/63-263 [subseq from] Ubiquinone biosynthesis protein UbiA (Fragment) OS=Methanosaeta sp. SDB OX=1735328 GN=APR56_08835 PE=4 SV=1\n---------------------------------------------------------LGAYFAITSSYVYNDCCDVDIDSVGMPDRPLPSSQVRKESALAYSGLLFAIAAVVALYLNPESLLALIAATLIMIAYSKAAKRTTPFSWTLVGL---AYGIVPvgvWLAlaPAGLLKAG-PGLHegAIILGAMICITDWGFTNCDASRDVEGDRREGIPTFPVTFGIPKTAKLVAAAWVAGVALSLALGAVTGLgPLYF---AAALVA---------------------------------------------\n>tr|A0A2D8MRF3|A0A2D8MRF3_9BACT/47-207 [subseq from] Uncharacterized protein OS=Candidatus Marinimicrobia bacterium OX=2026760 GN=CMF93_04235 PE=4 SV=1\n------------------------------------------------------------MCYTGAANALNDTMDYEIDLINRPLRPIPSGRVQKQTALIISMILFSIGSVLCLQLP---ETAKVISILIAMPlMXIYSKDLKGKPLIGNIIIAFILGVSFLFCGAAH-NNTAPMW----IPMMLAFGLTLVREiVKDIADIEGDRSVGLRTFPIATGIDRAIQLTIFL---------------------------------------------------------------------------\n>tr|A0A1Q4X1J3|A0A1Q4X1J3_9PSEU/39-143 [subseq from] 4-hydroxybenzoate polyprenyltransferase OS=Saccharothrix sp. CB00851 OX=1835005 GN=A6A25_13130 PE=4 SV=1\n--------------------------------------------------------PLASVALYWSGMALNDWADRNLDATERPERPIPSGRVSPRAALATATALTATGLGLAAVAGGRDAVAVAV-PLAAAVWSYDTV-LKDT-AAGPLAMAVC-RGLDVLLGA-----------------------------------------------------------------------------------------------------------------------------------------\n>tr|A0A6H3NFM5|A0A6H3NFM5_9LEPT/33-172 [subseq from] Polyprenyltransferase OS=Leptospira levettii OX=2023178 GN=EHR04_06185 PE=4 SV=1\n-------------------------------------------WVKEGGL-----LILASICLYGGGVVLNDYFDRNIDSIERPERPIPSGKVSAHHALYLGIFLFCLGLLFSFLYSEISFIISILIVVFVITYNR---FAKHHLVLGPIVMGLC-RGLNLVLGMTILKSIP--YSLVSLSVLPIFYIAAITSI------------------------------------------------------------------------------------------------------------\n>tr|A0A5D0P815|A0A5D0P815_9ACTN/34-151 [subseq from] 4-hydroxybenzoate polyprenyltransferase OS=Microbispora tritici OX=2604471 GN=FXF59_24550 PE=4 SV=1\n------------------------------------------------------GLAAASVLLYWAGMALNDWSDRDLDAVERPERPIPSGRISPAGALGVAVALTGAGVAAAGIFGG-RRGLALAGLLAGsvWAYD---IKLKHTP-AGPAAMAACRV-FDVLLGAGPAtRAAAPM------A-------------------------------------------------------------------------------------------------------------------------\n>tr|A0A5R8ZD80|A0A5R8ZD80_9ACTN/34-151 [subseq from] 4-hydroxybenzoate polyprenyltransferase OS=Microbispora fusca OX=2576905 GN=FED44_05770 PE=4 SV=1\n------------------------------------------------------GLAAASVLLYWAGMALNDWSDRDLDAVERPERPIPSGRISPAGALGVAVALTGAGVAAAGIFGG-RRGLALAGLLAGsvWAYD---IKLKHTP-AGPAAMAACRV-FDVLLGAGPAtRAAAPM------A-------------------------------------------------------------------------------------------------------------------------\n>tr|A0A455ZIL7|A0A455ZIL7_CANSA/136-333 [subseq from] Prenyltransferase 6 (Fragment) OS=Cannabis sativa OX=3483 GN=PT6 PE=2 SV=1\n-------------------------------------------------PLFFVGMLeaiVAALLMNIYIVGLNQLYDIDIDKVNKPYLPLASGEYSIQTGVMIVASFSILSFGVGWLVGSWPlFWALFISFVLGTAYSINvpLLRWKRFALVAAMCIlAvrAVIVQLAFFLHIQTHVFKRPAVFSRPLIFATafmSFFSVVIALFKDIPDIDGDRIYGIRSFTVRLGQKRVFWICISLLEIAYTVA-------------------------------------------------------------------\n>tr|A0A1T4SNV3|A0A1T4SNV3_9ACTN/23-159 [subseq from] 4-hydroxybenzoate polyprenyltransferase OS=Marinactinospora thermotolerans DSM 45154 OX=1122192 GN=SAMN02745673_03779 PE=4 SV=1\n----------------------------------LAGAAAAG-WPDGRRT---WALPIASTLLYWAGMALNDYADRHVDAVERPERPIPSGRVRPREALALAAALTASGVT----VAAWGGGRPALRVAlpltgVIWCYDL----VGRRGPLGPALMAAA-RGLDVLMGAGGRRAAvLPALAVA----------------------------------------------------------------------------------------------------------------------------\n>tr|I4IPR5|I4IPR5_MICAE/55-272 [subseq from] Homogentisate phytyltransferase OS=Microcystis aeruginosa PCC 9701 OX=721123 GN=MICAK_2330039 PE=3 SV=1\n----------------------------------------------SHWPVLLLTWVacLAGNVyIVGLNQ----LEDIDIDKINKPQLPLAKGEFSPLTGRLIVGFTGILAIIMAFIGGFWLLITVGISLLIGTAYSLPPVRLKRFPLWSAFCIFTvrgVIVNLGLFSHYnTVINQNqsiYPSIWVLTAFVLV-FT-VAIAIFKDVPDLDGDRIYQITTFTLLLGPEKILTISLLTisLCYAGMIAVGLLGIRGINSPLAIFAHLLLLL--------------------------------------------\n>tr|A0A233RNH8|A0A233RNH8_9ACTN/52-178 [subseq from] Prenyltransferase OS=Streptomyces sp. 2R OX=1883452 GN=BEH93_02920 PE=4 SV=1\n---------------RAWTELFRVSALFSVPGDALAGAAAVGRSPGRGTALA-IGASLC---LYEAGMALNDWADREEDAVDRPHRPIPSGRISPSAALGAAGALTAAGLALAARAGRPALAVATGLAATVWAYDLH---LKHTK-AGPA--------------------------------------------------------------------------------------------------------------------------------------------------------\n>tr|A0A246RU92|A0A246RU92_9ACTN/16-249 [subseq from] Ubiquinone biosynthesis protein UbiA OS=Micromonospora wenchangensis OX=1185415 GN=B5D80_02665 PE=4 SV=1\n-------------------------TWRPyTLWyVGLVGLAGAALADGPHHPWLLLSA-WAAPTAGWLgGHYLGDYFDRDLDAGSKPHRPIPSGRLAARTALWCGCACfaVLASLA---VLGGWG--TTSAAVLAAFGIVAYSRWCKARGIAGN-LVrgALGAIALLYGTLTVGLSPQQPSAVPVLLASMLAFWAHDTMSnlVGALRDMDGDRAGGYRTLPVRRGAPFAVRTVLALYAGTVAAALAAGLLADPARRAGYLATLAVV---------------------------------------------\n>tr|A0A850MAM3|A0A850MAM3_9ARCH/24-207 [subseq from] UbiA family prenyltransferase OS=Candidatus Helarchaeota archaeon OX=2719382 GN=HWN65_15350 PE=4 SV=1\n------------------------------------------------------------------AIGINDYYDVEIDKITNPTRPLVTERLTPRDVKIFFIISGISSLalAILCDLLNAKFGITLLtGiyLLLAILYSTPPFRIKSKTPFSSLVIGLVTSECILI-G-GVLTE--MTLLYISYAIILGFLVTFISAAKDLKDIEGDKTAGIPTIPVNYGPEKAALMFQVINVVGYGSLFFLYFLQPLPWYFD-----------------------------------------------------\n>tr|A0A1C5K5I1|A0A1C5K5I1_9ACTN/41-149 [subseq from] 4-hydroxybenzoate polyprenyltransferase (Fragment) OS=Micromonospora humi OX=745366 GN=GA0070213_1201 PE=4 SV=1\n--------------------------------------------------------AAASVLLYWAGMAANDWADRRLDATERPERPIPSGRVRPAVALGLAGGLTAAGLAVATAAGG-RHAATVALPLAAtiWGYDL---SAKNT-AAGPAVMAAC-RGLDVLLGATTTP-------------------------------------------------------------------------------------------------------------------------------------\n>tr|A0A1W5P4V5|A0A1W5P4V5_OLEEU/9-198 [subseq from] Homogentisate phytyltransferase 1 OS=Olea europaea OX=4146 GN=HPT1 PE=2 SV=1\n----------------------------------------------------------------------NQLSDIEIDKVNKPYLPLASGEYSVTTGVMIISSFAMLSFSLGWIVGSWPlFWALFISFVLGTAYSINlPlLRWKRFAFVAAMCIlAVraVIVQIAFFLHIQMHVYGRPAVLSKSVIFATAFMSFfsvVIALFKDIPDIVGDKIYGIRSFTVRLGQQRVFWICISLLEMAYLVAllvgVTSTSIWSKWIT-------------------------------------------------------\n>tr|A0A7L4QMG9|A0A7L4QMG9_9ARCH/39-233 [subseq from] UbiA family prenyltransferase OS=Methanomassiliicoccales archaeon OX=1906667 GN=ubiA PE=4 SV=1\n--------------------------------------------------LVLASVVVFTFIVGG--NSLNDYTDREVDKKAHPDRPIPSGRISPRTALTISAIMFTISFIFSLPLD-WMSiliVSSAIGVMIL-----YETWSKRAGLAGNLSI-SWLTGALFLLGGSVVGSPEKTVIFASMAFLATLGREIVK---DIEDVEADFD--RRTLPKRIGKKWAGALGSLAFLLAVALSFEPFI--SGYLSTGYLTIVVMAD--------------------------------------------\n>tr|A0A7J0D3F4|A0A7J0D3F4_STRMI/67-196 [subseq from] Uncharacterized protein OS=Streptomyces microflavus OX=1919 GN=Smic_70610 PE=4 SV=1\n---------------RAWTELFRVSALFSVPGDALAGAAAVGRSPGRGTALA-IGASLC---LYEAGMALNDWADREEDAVDRPHRPIPSGRISPSAALGAAGALTATGLALAARAGRPALAVATGLAATVWAYDLH---LKHTK-AGPAAMA-----------------------------------------------------------------------------------------------------------------------------------------------------\n>sp|B9A1Q4|G4DT_SOYBN/169-373 [subseq from] Glycinol 4-dimethylallyltransferase OS=Glycine max OX=3847 GN=G4DT PE=1 SV=1\n---------------------------------------------------------------CGV----NQLYDLEIDKINKPHLPMASGQFSFKTGVIISAAFLALSFGFTWITGSWPLICNLVVIASSWtAYSIDVplLRWKRYPFVAAMcMISTWALALPisYFHHMQTVVLKRPIGFPRSLGFLVAFmtfYSLGLALSKDIPDVEGDKEHGIDSFAVRLGQKRAFWICVSFFEMAFgvgILAGaSCSHFWTK-IFTGMGNAVLASILW------------------------------------------\n>tr|A0A0R0IB79|A0A0R0IB79_SOYBN/169-373 [subseq from] Uncharacterized protein OS=Glycine max OX=3847 GN=GLYMA_10G295300 PE=3 SV=1\n---------------------------------------------------------------CGV----NQLYDLEIDKINKPHLPMASGQFSFKTGVIISAAFLALSFGFTWITGSWPLICNLVVIASSWtAYSIDVplLRWKRYPFVAAMcMISTWALALPisYFHHMQTVVLKRPIGFPRSLGFLVAFmtfYSLGLALSKDIPDVEGDKEHGIDSFAVRLGQKRAFWICVSFFEMAFgvgILAGaSCSHFWTK-IFTGMGNAVLASILW------------------------------------------\n>tr|A0A445IUM6|A0A445IUM6_GLYSO/169-373 [subseq from] Glycinol 4-dimethylallyltransferase OS=Glycine soja OX=3848 GN=D0Y65_028500 PE=3 SV=1\n---------------------------------------------------------------CGV----NQLYDLEIDKINKPHLPMASGQFSFKTGVIISAAFLALSFGFTWITGSWPLICNLVVIASSWtAYSIDVplLRWKRYPFVAAMcMISTWALALPisYFHHMQTVVLKRPIGFPRSLGFLVAFmtfYSLGLALSKDIPDVEGDKEHGIDSFAVRLGQKRAFWICVSFFEMAFgvgILAGaSCSHFWTK-IFTGMGNAVLASILW------------------------------------------\n>tr|A0A845WSG3|A0A845WSG3_9CYAN/83-262 [subseq from] Homogentisate phytyltransferase OS=Moorea sp. SIO4G3 OX=2607821 GN=F6J99_34575 PE=4 SV=1\n---------------------------------------------------------------------LNQLHDVEIDRINKPHLPIAAGEFSLQLGQGIVALTGILALLLAWLLGPWLLLMVSIGLAIGTSYSLPPIRLKRFPFWAALCIfsvrgAIVNLGLflhfSWALQQgQVMMPTAAVWALTWFILVF---SFAIAIFKDVPDIDGDKRFNITTFTIRLGKLAVFNIARGVITACYLAmVLASVLL-------------------------------------------------------------\n>tr|A0A2U1B5U5|A0A2U1B5U5_9BACT/45-223 [subseq from] 4-hydroxybenzoate polyprenyltransferase OS=Pontibacter virosus OX=1765052 GN=C8E01_101407 PE=4 SV=1\n-------------------------------------------------------LTLSTMCIAAAGYIINDYYDVKIDAINKPDRVVVGKSIRRRPAMFTHMVLSLTGMVLGFMLSlPVGL-INVGAVLLLWGYSA---RLKKLPLVGNLVIALLSASMLL--VVAV-YAGKLNKITISYA-VFAFLISLIReIVKDMEDVRGDASFDCRTLPIVLGIRRAKFVLYPIIALFQAFLLV--VIF------------------------------------------------------------\n>tr|A0A0M8SZN1|A0A0M8SZN1_9ACTN/96-243 [subseq from] UbiA prenyltransferase OS=Streptomyces sp. MMG1522 OX=1415545 GN=ADK56_28745 PE=4 SV=1\n---------------RAWAELLRVAALFSVPGDALAGAAAVGRRPGRGTVL-AAGASLC---LYEAGMALNDWADRDEDAVDRPHRPIPSGRVSPAAALGAAGALTAAGLALAARAGRPALTVATGLAATVWAYD---LRLKHTK-AGPAAMAAA-RSLDLLLGATATATGA----------------------------------------------------------------------------------------------------------------------------------\n>tr|A0A229S5G1|A0A229S5G1_9PSEU/21-221 [subseq from] Ubiquinone biosynthesis protein UbiA OS=Amycolatopsis thailandensis OX=589330 GN=CFP71_20315 PE=4 SV=1\n-------------------------TWRPYTTCYpaLLGLA-GALAAGGRRPVELFVAVLAPVLGWLSGHYLGDYFDRHLDAIAKPQRPIPSGRLSPAVALACGIGCAATSlaalIAMNWRILPV-FALAMGGIV---AYSA---VFKRRGFAG-NLSRGVLSALALTIGAMTVTTW-PPWTLVPVALGFLLHDSASNLIGTVRDVEGDRAGGYHSVPVRHGVRVAVRLAVVL-YVA-----------------------------------------------------------------------\n>tr|A0A2H0IPI9|A0A2H0IPI9_9BACT/42-236 [subseq from] Prenyltransferase OS=Cytophagales bacterium CG12_big_fil_rev_8_21_14_0_65_40_12 OX=1973954 GN=COW03_12155 PE=4 SV=1\n----------------------------------------------------------STVIITSAGYLINDYYDIKIDFVNRPDRVIVGKTLKRRWIIISHTFLNILGIAIGFWLSTT-IGLINFSaAFLLWLYSNQ---LKRLPLIGNLAIALL-TGTTLFLVGQYFQER--VYLVFCYAVFGAFITLIREIIKDMEDMKGDEKFGCRTLPIVIGTLRTKKV-ISLIAVFFGLTVFLLMSHINLILPITLSIVLIFLIF------------------------------------------\n>tr|A0A2E9CAA9|A0A2E9CAA9_9EURY/27-226 [subseq from] Uncharacterized protein OS=Euryarchaeota archaeon OX=2026739 GN=CMA90_03195 PE=4 SV=1\n------------------------------------------LALGGAWTMQALGLVALqtTSAICFMAagNTFNDISDISIDKVSKPDRPIPSERITIESATKVAYSFTLLSslfMAAGayYTDEPYPLIAiWTFAAFLMWSYDAGP-QTKRLGLVGNIAISLMVGAVI-VYGAAAVSLAN-TEIVIYAAVVAXFANLAREIIKDCEDMESDE--GRNTLPMRIGLMNARSVA-YVFILASMVTLGL----------------------------------------------------------------\n>tr|A0A2P5ADD1|A0A2P5ADD1_PARAD/100-277 [subseq from] Prenyltransferase OS=Parasponia andersonii OX=3476 GN=PanWU01x14_343530 PE=3 SV=1\n------------------------------------------------------------------IVGLNQLYDIDIDKVNKPYLPLASGEYTVRTGVTIVTSFSILSFGLGWIVGSWPlFWALFISFALGTAYSINvpLLRWKRFAVVAAMCIlAVraVIVQLAFFLHMQTHVFKRPAAFSRPVIFATAfmsFFSVVIALFKDIPDIDGDRIYGIRSFTVRLGQKRVFWICISLLEIAYTVA-------------------------------------------------------------------\n>tr|A0A5P2CPM9|A0A5P2CPM9_STRVZ/8-150 [subseq from] Prenyltransferase OS=Streptomyces venezuelae OX=54571 GN=DEJ49_31165 PE=4 SV=1\n---------------RAWAELLRLPALFTVPGDALAGAAATGLRPNHRT-LLAIGSSLC---LYEAGMALNDWADRAEDAVERPERPLPSGRIAPPAALTAATALTAAGLALASRAGRPAL--AVAGTLAGtvWAYDL---VLKHTP-AGPAAMATA-RGLDLLLGATA---------------------------------------------------------------------------------------------------------------------------------------\n>tr|A0A2W2CZH9|A0A2W2CZH9_9ACTN/34-163 [subseq from] 4-hydroxybenzoate polyprenyltransferase OS=Nonomuraea sp. KC333 OX=2070368 GN=C1J01_43760 PE=4 SV=1\n------------------------------------------------------GLAVASVLMYWSGMALNDWADREADAAERPERPIPSGRVRPGAALGIATALTGAGLAVAAVAGGR-RGLTTAALLagAVWAYD---LGLKRTA-AGPASMAACR-ALDVLMGAGTQTRAAVPMALAVGAHTY-----GISV-------------------------------------------------------------------------------------------------------------\n>tr|A0A5M8H626|A0A5M8H626_9ACTN/92-219 [subseq from] Prenyltransferase OS=Streptomyces parvus OX=66428 GN=F2B00_01050 PE=4 SV=1\n---------------RAWAELLRVSALFSVPGDALAGAAAVGRRPGRGTALA-IGASLC---LYEAGMALNDWADRDEDAIDRPHRPIPSGRISPAAALGAAGVLTAAGLALAARAGRPALTVATGLAATVWAYDLH---LKHTK-AGPAA-------------------------------------------------------------------------------------------------------------------------------------------------------\n>tr|A0A7C7PVA9|A0A7C7PVA9_9BACT/2-245 [subseq from] Geranylgeranylglycerol-phosphate geranylgeranyltransferase OS=Candidatus Latescibacteria bacterium OX=2053570 GN=EYP17_10135 PE=4 SV=1\n---------------RGMLELARPLNMAIGFAAVVVGAF----VAGSLGPEVLRAA-ISASLILGGGNSLNDLCDLEEDRRNRPERPIPSGRTsPAVAGIWAGVLFA-SGLLVAFPLGrPFLVALSAVGLLVLY-----DILLKRLPLAGNLAVALL-GGAAFLYGGM--AVGRTEGALVPAALAFLFHL-GRELIKDAEDVDGDGEAGARTLAVVRGRGSSLRWASTTLLLTALLAPLpfFLGMYRWPYVVLVLSGVDPVLAYVARVLLGNPD--------------------------------\n>tr|A0A1J5JCH9|A0A1J5JCH9_9BACT/318-472 [subseq from] Uncharacterized protein OS=Candidatus Moranbacteria bacterium CG2_30_41_165 OX=1805254 GN=AUK58_02345 PE=4 SV=1\n--------------------------------------------------------------------LWNDIFDKNIDSVTNTNRPLITSAIPETLYNTLAILFFVTSLIFSGIM---SFGAMMIllcYQAIAWLYSAVPLRIKRFPIIAT--LFAGFAGILILIIGFILVAPEKNIYSLPfPILAYLFFAYTLcLPIKDFKDIAGDKKDKIYTLPVLLGVERARIL-------------------------------------------------------------------------------\n>tr|A0A2J0LU59|A0A2J0LU59_9BACT/318-472 [subseq from] Uncharacterized protein OS=Candidatus Moranbacteria bacterium CG_4_8_14_3_um_filter_41_13 OX=1974659 GN=COZ86_00490 PE=4 SV=1\n--------------------------------------------------------------------LWNDIFDKNIDSVTNTNRPLITSAIPETLYNTLAILFFVTSLIFSGIM---SFGAMMIllcYQAIAWLYSAVPLRIKRFPIIAT--LFAGFAGILILIIGFILVAPEKNIYSLPfPILAYLFFAYTLcLPIKDFKDIAGDKKDKIYTLPVLLGVERARIL-------------------------------------------------------------------------------\n>tr|A0A2Z5KB09|A0A2Z5KB09_9ACTN/53-212 [subseq from] Prenyltransferase OS=Streptomyces sp. Go-475 OX=2072505 GN=C1703_33380 PE=4 SV=1\n---------------RAWAELLRLPALFSVPGDALAGTAAAGGGPGPRT-LLAIGSSLC---LYEAGMALNDWADRDVDAVERPHRPLPSGRIRPSAALTAAGALTAAGLALAARAGRPAL--TVAAPLAAtvWAYD---LGLKHTP-AGPVAMG-AARGLDLLLGAAA-STGRTSRALPSAALLG---T------------------------------------------------------------------------------------------------------------------\n>tr|A0A803QFI7|A0A803QFI7_CANSA/143-340 [subseq from] Uncharacterized protein OS=Cannabis sativa OX=3483 PE=3 SV=1\n-------------------------------------------------PLFFVGMLeaiVAALLMNIYIVGLNQLYDIDIDKVNKPYLPLASGEYSIQTGVMIVASFSILSFGVGWLVGSWPlFWALFISFVLGTAYSINvpLLRWKRFALVAAMCIlAvrAVIVQLAFFLHIQTHVFKRPAVFSRPLIFATafmSFFSVVIALFKDIPDIDGDRIYGIRSFTVRLGQKRVFWICISLLEIAYTVA-------------------------------------------------------------------\n>tr|A0A552GRD9|A0A552GRD9_MICAE/56-274 [subseq from] Homogentisate phytyltransferase OS=Microcystis aeruginosa Ma_QC_C_20070823_S13 OX=2486246 GN=EWV48_11025 PE=3 SV=1\n-----------------------------------------------HWSVLLLTWVacLAGNVyIVGLNQ----LEDIDIDKINKPQLPLAKGEFSRLTGGLIVVFTGILAIILAFIGGFWLLITVGISLLIGTAYSLPPVRLKRFPLWAAFCIFTvrgVIVNLGLFRHyNTVINqnqSIYPSVWVLTAFVLV-FT-VAIAIFKDVPDLEGDRIYQITTFTLLLGPEKILTISLLTisLCYAGMIAVGLLGITGINSPLAIVAHLLLLLLL------------------------------------------\n>tr|A0A7Y2NM83|A0A7Y2NM83_9FLAO/46-280 [subseq from] Geranylgeranylglycerol-phosphate geranylgeranyltransferase OS=Flavobacteriaceae bacterium OX=1871037 GN=HKM99_04795 PE=4 SV=1\n-------------------------------------------------------LVLATLLIAAAGYIINDIFDVDTDSVNRPEKMIIGNGIAEKhaYNFYAALTIAGVGLGfyLSNMIGRPGFAA-IFVLISALLY-VYASNLKQMPVIGNVTVALIvgisllivgvFELLPAMTEQN-RSTQITFFRILLDYALFAFGITLVREmVKDIEDIDGDYNAGMKTLPIQIGRERSGKVVFVLSLIPLIGVIFYIVtfLYKQPVAVGYFLLLILAPLILFAVKSFQAETKEQWH--------------------------\n>tr|A0A067ERD3|A0A067ERD3_CITSI/135-316 [subseq from] Uncharacterized protein OS=Citrus sinensis OX=2711 GN=CISIN_1g016056mg PE=4 SV=1\n-------------------------------------------------PAFLLGVLKAvvAQIFMNISLcSLNQICDVEIDKINKPYLPLASGELSMGTGIAICAGSALLSLALAFLSGsPAVLCAVIAWGLTGAAYSVPlPfLRWKSHTFMAPFTLVILmglILQIPYFIHSQTYLLGKPfevtgpFVFATAIMSIYAF-VNGL--LKDLPDVEGDKAFGMQTLCVLLGKEK-----------------------------------------------------------------------------------\n>tr|V4T139|V4T139_CITCL/135-316 [subseq from] Uncharacterized protein OS=Citrus clementina OX=85681 GN=CICLE_v10001398mg PE=4 SV=1\n-------------------------------------------------PAFLLGVLKAvvAQIFMNISLcSLNQICDVEIDKINKPYLPLASGELSMGTGIAICAGSALLSLALAFLSGsPAVLCAVIAWGLTGAAYSVPlPfLRWKSHTFMAPFTLVILmglILQIPYFIHSQTYLLGKPfevtgpFVFATAIMSIYAF-VNGL--LKDLPDVEGDKAFGMQTLCVLLGKEK-----------------------------------------------------------------------------------\n>tr|A0A7X6UZQ3|A0A7X6UZQ3_9BACT/20-230 [subseq from] UbiA family prenyltransferase OS=Fibrobacter sp. OX=35828 GN=GX801_09040 PE=4 SV=1\n--------------------------------VWLSAWLNLSLWNAH---IVWSGIALA--LLVAAGNIHNDIIDLNIDKINRPDRPLPAQRISTQQAYFFSAMLTILALGIGIFQDlqaanTHVWWTLIYGLIALilWIYN---TKLKATVLWGNLVVaALCGAALL--I-PQNLNPQIWRWDIAWTLALFAFLINLCReIIKDLEDQEGDQQVGIKTLPLAYGEKPAKILiRFLIIAIVFLLVFTtYLELWN-----------------------------------------------------------\n>tr|A0A2N0AZX5|A0A2N0AZX5_9LEPT/33-173 [subseq from] Polyprenyltransferase OS=Leptospira levettii OX=2023178 GN=CH368_04200 PE=4 SV=1\n-------------------------------------------WVKEGGL-----LILASICLYGGGVVLNDYFDRNIDSIERPERPIPSGKVSANHALYLGIFLFCLGLLFSFLYSEISFIISILIVVFVITYNR---FAKHHLVLGPIVMGLC-RGLNLVLGMTILKSIP--YSLVSLSVLPIFYIAAITSIS-----------------------------------------------------------------------------------------------------------\n>tr|A0A3M2JCP4|A0A3M2JCP4_9BACT/39-221 [subseq from] Homogentisate phytyltransferase OS=Calditrichaeota bacterium OX=2212469 GN=D6681_07800 PE=3 SV=1\n--------------------------------------------------LTLLSCLGANIYIVGLN----QIIDVPIDRINKPHLPVAAGvfSIPLAWGINLTALVVALAIAV--SLGRYLLLTVGISLILGTLYSTPPIRLKRFHFWAAaciftvrGLVVNLFLYLhfrHYLSGEAVLSPAIVSLTLFMVGL-----SLVIAWFKDLPDMEGDRSYRIMTLTLRVGPERVFRIGMAVLTVCY----------------------------------------------------------------------\n>tr|A0A151U3X0|A0A151U3X0_CAJCA/127-325 [subseq from] Digeranylgeranylglyceryl phosphate synthase OS=Cajanus cajan OX=3821 GN=KK1_006658 PE=3 SV=1\n-----------------------------------------------KWSLLFKAFSGLFALICGNGYivGINQIYDISIDKVNKPYLPIAAGDLSVRSAWFLVIFFAVAGLSiVGLNFGPFIFSLYTLGLFLGTIYSVPPFRMKRFPVAAFLIIAtvrgfLLNFGVYYATRAALGLTFEWSSPVVFITTFVTFFALVIAITKDLPDVEGDRKYQISTFATKLGVRNIVFLGSGILLMNYIVSVLA----------------------------------------------------------------\n>tr|A0A1G7BFC7|A0A1G7BFC7_9ACTN/53-283 [subseq from] Chlorophyll synthase OS=Glycomyces harbinensis OX=58114 GN=SAMN05216270_116113 PE=4 SV=1\n------------------------------------------IVPRGQEVVTMAhLLLVSGPLLWLAVLAVNDAHDLATDRINprKAGSPLVAGRISARGAFRIAVAAGVLTVLAAIPLGALFTVGCALVVLLGWAYSAPPIRLKAR--PGADLLANAVIGVVGPLGGWVAFTGGAQGFPWPIAVVGVLAAAGLYLPTTAADRDADRAAGIGTIAVSLGPRAVFELGFALWTASAVLA-FLLSLNGIVLDASLVPLQLVATpvlLVMYRRLLRDR----P----------------------------\n>tr|A0A7W9HAW8|A0A7W9HAW8_9ACTN/6-143 [subseq from] 4-hydroxybenzoate polyprenyltransferase OS=Streptomyces caelestis OX=36816 GN=HDA41_006856 PE=4 SV=1\n----------------------------------LAGTAAAGAPPNART-LLAIGSSLC---LYEAGMALNDWADREVDAVERPHRPLPSGRIRPAAALTAACVLTGAGLALAARAGRPALAVAAPLAATVWAYD---LTLKHTA-AGPVAMG-AARGLDLLLGAAAT-TGRTRRALSSAAL------------------------------------------------------------------------------------------------------------------------\n>tr|A0A328V4Z7|A0A328V4Z7_9CYAN/89-263 [subseq from] Homogentisate phytyltransferase OS=Arthrospira sp. O9.13F OX=1982223 GN=B9S53_10625 PE=3 SV=1\n--------------------------------------------------------------------GLNQLEDIEIDVINKPDLPLASGVYSRRQGQIIVATTGILAVILAVVGGPFLAATVGISLILGTAYSLPPIRLKRFPVWAAlciftvrGVIvnlgLFCHFSQQLSTPQLwQIPVIPPTVWVLTLFILVF--TFAIAIFKDIPDIEGDRQYHITTFTIRLGTVAVFNLARGVITICYL---------------------------------------------------------------------\n>tr|H1WLZ8|H1WLZ8_9CYAN/89-263 [subseq from] 4-hydroxybenzoate octaprenyltransferase OS=Limnospira indica PCC 8005 OX=376219 GN=ubiA PE=3 SV=1\n--------------------------------------------------------------------GLNQLEDIEIDVINKPDLPLASGVYSRRQGQIIVATTGILAVILAVVGGPFLAATVGISLILGTAYSLPPIRLKRFPVWAAlciftvrGVIvnlgLFCHFSQQLSTPQLwQIPVIPPTVWVLTLFILVF--TFAIAIFKDIPDIEGDRQYHITTFTIRLGTVAVFNLARGVITICYL---------------------------------------------------------------------\n>tr|A0A2V7XA68|A0A2V7XA68_9BACT/14-158 [subseq from] Uncharacterized protein (Fragment) OS=Acidobacteria bacterium OX=1978231 GN=DMF77_08610 PE=4 SV=1\n------------GQPRVFLDFARPFTLMPPALGVVSGAVTAWGAGHHKLPVTvtLMLPVLYGALMAAVLNAANNALnqiyDLDIDRVNKPARPLPSGALTMREAWAFTIVTCAAAWVLAWLAAPAEaahhecFWIVVVTTGLCWIYSAPPIWTKRRG-------------------------------------------------------------------------------------------------------------------------------------------------------------\n>tr|C1MHL9|C1MHL9_MICPC/60-262 [subseq from] Predicted protein OS=Micromonas pusilla (strain CCMP1545) OX=564608 GN=MICPUCDRAFT_13055 PE=3 SV=1\n-----------------------------------------------------LASVLMNVAIVG----INQLYDKKLDRVNKPYLPLASGAFTSDTALTVVALCTTSSLVLGMMSGSSAlLWALVLSLILGIVYSVDypGLRWKRSPLLAAGCILIVRafiVQLGFFAhalGTGLLGFQAPFTLMFAMSFITVY-AIVIALMKDLPDIAGDKQHDIRTLSVRWGANTMFNVCVALLSIGYVSAAVLSFVYNSTLISQIVG--------------------------------------------------\n>tr|A0A139GGW1|A0A139GGW1_MICA8/55-274 [subseq from] Tocopherol phytyltransferase OS=Microcystis aeruginosa (strain NIES-88) OX=449441 GN=ubiA PE=3 SV=1\n----------------------------------------------SHWPVLLLTWVacIAGNVyIVGLNQ----LEDIDIDKINKPQLPLAKGEFSPLTGGLIVGFTGILAIILAFIGGFWLLITVGISLLIGTAYSLPPVRLKRFPLWAAFCIFTvrgVIVNLGLFRHyNTVINqnqSIYPSVWVLTAFVLV-FT-VAIAIFKDVPDLEGDRIYQITTFTLLLGPEKILTISLLTisLCYAGMIAVGLLGITGINSPLAIVAHLLLLLLL------------------------------------------\n>tr|A0A845L1R5|A0A845L1R5_9FIRM/38-215 [subseq from] Uncharacterized protein OS=Heliomicrobium undosum OX=121734 GN=GTO91_12285 PE=4 SV=1\n----------------------------------------------------LAG--LSGLLFVAGVYAFDDIEDLPEDRINHPERPLPSGRLSVRAARTFGIICLILAVAVAAALHD-RTGAMALTALSAFVVIPQAHRLTERHWIGRGVSVFTFIFSAFLLGSAAATgPLSPRLFLLGEAIGVLHLAT--RIIGDERDLEGDRDR-LRTLPAL-SLAKARRFIRNVLALSAVLLP------------------------------------------------------------------\n>tr|A0A4R5AQ49|A0A4R5AQ49_9ACTN/3-216 [subseq from] Uncharacterized protein OS=Jiangella aurantiaca OX=2530373 GN=E1262_00205 PE=4 SV=1\n----------------------RPWFWFVSLVPYYLGVVLATrrvVPPAADWPVLALGAAVIGPLMWISVLAVNDAHDLRGDRLNprKAGSPLVGGRLTPFAAQVVALLAGVLAVAAALFAGPLFALGTAIVLLVGWAYSAPPLRLKARPGFDVTVNALAIGAAGQLAGWSLLRPLAE--FPWPMAVLGTLVGAALYVPTTLADLEADRSSGYTTVAVRLGPRRAYLLGLGLWLAAGT---------------------------------------------------------------------\n>tr|A0A0N9I1N7|A0A0N9I1N7_9PSEU/34-214 [subseq from] Uncharacterized protein OS=Kibdelosporangium phytohabitans OX=860235 GN=AOZ06_26270 PE=4 SV=1\n--------------------------------------------VGE---VVLLGAaVFTGQLSIGWS---NDWFDAERDrAVGRTDKPVAAGTVTRKVIAAACLAALTATIVLSVSIGLAAGTALLIGVAAGWAYNL---GLKGTIWSGAT-YLVAFGTLPIAPYLALPGQPWPPWWIPVVGALIGFGAHFANVLPDLR---ADAQTGVRGLPHRLGPRVGVIVMAVALAAASVVLG------------------------------------------------------------------\n>tr|A0A495Y275|A0A495Y275_9MICO/6-130 [subseq from] 4-hydroxybenzoate polyprenyltransferase OS=Terracoccus luteus OX=53356 GN=DFJ68_2811 PE=4 SV=1\n-----------VTRLRDLVELVRAPAALTVPGDSLAGAASAG-WPGSARGVALLPV--ASTCLYWAGMALNDYADREQDAVERPERPIPSGRITARTALGVAAGLTAAGVGLAAAAGGRT-AAVTAGALAAavWAYDLGP--------------------------------------------------------------------------------------------------------------------------------------------------------------------\n>tr|A0A024FJB1|A0A024FJB1_9FLAO/29-275 [subseq from] Similar to (S)-2,3-di-O-geranylgeranylglyceryl phosphate synthase OS=Winogradskyella sp. PG-2 OX=754409 GN=WPG_2714 PE=4 SV=1\n-------------------------------------------------PLGFSILVIATVLIAAGGYVINDIYDIETDKVNKPDQLIIGEHITEKNALTLFIILNVIGVGLGYYLSN-GIGKSEFFVIfiiASALLYIYSSYLKQMLLVGNVVVSLVvalsmlmvgiFELLPAITETN--RAVQITFFkIILDYAIFAFMINFIRELvKDIQDIDGDHKAGMQTLPIVLGRERANKIVFVLSLIPLLSVIyyVVINLFKQTEIVGYFLVLVIAPLIYVSIKLFS-AEQKPHYKHISLIL-------------------\n>tr|A0A5N6R929|A0A5N6R929_9ROSI/168-340 [subseq from] Uncharacterized protein OS=Carpinus fangiana OX=176857 GN=FH972_013091 PE=3 SV=1\n--------------------------------------------------------------------GLNQLFDVDIDKVNKPNLPVASGDFSMGTGITIVMTCLVMSFAMGIIFkSPPLFAALLVSFLLGSAYSIElPlLRWKRHAFLAATCILIvraVVVQLAFFLHIQTYVLGRPVMItksLVFAATFMCFFSAVIALFKDIPDVDGDRDFGIQSFSVKLGQEKVFWLCVNMLSMAY----------------------------------------------------------------------\n>tr|A0A1X9LAR9|A0A1X9LAR9_MICAE/57-274 [subseq from] Uncharacterized protein OS=Microcystis aeruginosa PCC 7806SL OX=1903187 GN=BH695_1869 PE=3 SV=1\n------------------------------------------------WSVLLLTWVacLAGNVyIVGLNQ----LEDIDIDKINKPHLPLAKGEFSRLTGGLIVGFSGILAIILAFIGGFWLLVTVGISLLIGTAYSLPPVRLKRFPLWAAFCIFTVrgvIVNLGLFLHyNTVInqnQSIYPSIWVLTAFVLV-FT-VAIAIFKDVPDLEGDRIYQITTFTLLLGPEKILTISLLTisLCYAGMIVVGLLGITGINSPLAIVAHLLLLVLL------------------------------------------\n>tr|A8YN38|A8YN38_MICAE/57-274 [subseq from] Uncharacterized protein OS=Microcystis aeruginosa PCC 7806 OX=267872 GN=IPF_1134 PE=3 SV=1\n------------------------------------------------WSVLLLTWVacLAGNVyIVGLNQ----LEDIDIDKINKPHLPLAKGEFSRLTGGLIVGFSGILAIILAFIGGFWLLVTVGISLLIGTAYSLPPVRLKRFPLWAAFCIFTVrgvIVNLGLFLHyNTVInqnQSIYPSIWVLTAFVLV-FT-VAIAIFKDVPDLEGDRIYQITTFTLLLGPEKILTISLLTisLCYAGMIVVGLLGITGINSPLAIVAHLLLLVLL------------------------------------------\n>tr|L8NUS6|L8NUS6_MICAE/57-274 [subseq from] UbiA prenyltransferase family protein OS=Microcystis aeruginosa DIANCHI905 OX=1235808 GN=hggT PE=3 SV=1\n------------------------------------------------WSVLLLTWVacLAGNVyIVGLNQ----LEDIDIDKINKPHLPLAKGEFSRLTGGLIVGFSGILAIILAFIGGFWLLVTVGISLLIGTAYSLPPVRLKRFPLWAAFCIFTVrgvIVNLGLFLHyNTVInqnQSIYPSIWVLTAFVLV-FT-VAIAIFKDVPDLEGDRIYQITTFTLLLGPEKILTISLLTisLCYAGMIVVGLLGITGINSPLAIVAHLLLLVLL------------------------------------------\n>tr|A0A6G1YU04|A0A6G1YU04_9ARCH/11-278 [subseq from] Protoheme IX farnesyltransferase OS=Nitrosopumilales archaeon OX=2026768 GN=ctaB PE=3 SV=1\n------------------YELTKPKIWYLLVFTAFAGALTASFLAHILIPPVTWvliiGGVAAGSAA---ADTLTGYNDRDIDAIMDrtKQRPIPSGRISPHNALAFGLILAAISLVLAWLINIWAFALMGFGLFDNI--IVYSIWLKRTSRTNIIL-GGFSGGVPAMIGYVSVTTQNIEIGLIMAGLVFLWIPTHIWSLA-LHVREDYRKAGVPMLPVVSGEKKSVRIiAGTTLMMVLFSILPFFINHFGMIY--LVTASISGvIMLALSIwLLLKPSERASWIVFKVTSPYLA----------------\n>tr|A0A537GSH0|A0A537GSH0_9ARCH/49-183 [subseq from] Uncharacterized protein (Fragment) OS=Candidatus Bathyarchaeota archaeon OX=2026714 GN=E6H22_02910 PE=4 SV=1\n---------------------------------------ALGSLPPL--SNALFGFLTASLLLAG-TMVLNDIQDIQIDRVNTPNRPLPSGKIGVREAYALSLVLSSLAIIFSAFLGVFTL-LTALVALALMAYY--NTRGKKTGLLGNAVVSFN-VALPFFFGGLAVDNLRPLLFIFFLL-------------------------------------------------------------------------------------------------------------------------\n>tr|A0A4R4KTL6|A0A4R4KTL6_9ACTN/40-122 [subseq from] 4-hydroxybenzoate polyprenyltransferase OS=Micromonospora sp. KC723 OX=2530381 GN=E1165_20775 PE=4 SV=1\n---------------------------------------------------------LAGASVClyWAGMAANDWADRELDAVERPERPIPSGRVPAPVALGVAAGLTAAGLAISGAVGGRRALAVASPLaAAVWAYDLW---------------------------------------------------------------------------------------------------------------------------------------------------------------------\n>tr|A0A0G4ALP5|A0A0G4ALP5_9ROSI/132-332 [subseq from] AT3G11945-like protein OS=Erodium foetidum OX=337372 PE=2 SV=1\n-----------------------------------------------RWSLVLKALSGLFALICGNGYivGINQIYDIGIDKVNKPYLPIAAGDLSvqSAWLLVVFFAVAGLSI-VGWNFGPFITSLYSLGLFLGTIYSVPPLRMKRFPVAAFLIIAtvrgfLLNFGVYYATRAALglpFQWSSPVVFITTFVTVFAL---VIAITKDLPDVEGDRKFQISTLATKLGVRNIAYLGSGLLLLNYIASVLAAI--------------------------------------------------------------\n>tr|A0A212S5E8|A0A212S5E8_9ACTN/92-221 [subseq from] 4-hydroxybenzoate polyprenyltransferase OS=Streptomyces sp. PgraA7 OX=1157641 GN=SAMN02745831_01747 PE=4 SV=1\n---------------RAWAELLRVSALFSVPGDALAGAAAVGRRPGRGTALA-IGASLC---LYEAGMALNDWADRDEDAIDRPHRPIPSGRISPAAALGAAGVLTAAGLALAARAGRPALTVATGLAATVWAYDLH---LKHTK-AGPAAMA-----------------------------------------------------------------------------------------------------------------------------------------------------\n>tr|A0A6A7MPB0|A0A6A7MPB0_9ACTN/37-119 [subseq from] 4-hydroxybenzoate polyprenyltransferase OS=Propionibacteriales bacterium OX=2015801 GN=GEU96_13090 PE=4 SV=1\n------------------------------------------------------GLAVSSVCLYWAGMALNDWADRDVDAVERPERPIPSGRVPERTALALAVGLTATALGIAGVAGGRPALcTSAALALTAWSYDL----------------------------------------------------------------------------------------------------------------------------------------------------------------------\n>tr|A0A1F3V4K1|A0A1F3V4K1_9PROT/53-238 [subseq from] Uncharacterized protein OS=Bdellovibrionales bacterium RIFOXYC1_FULL_39_130 OX=1797396 GN=A2404_12755 PE=4 SV=1\n---------------------------------------------------------IAIFLAYGVNQVVNDYFGMEEDRINAPNRPMVTGELSPKIALFTSFSIMIILGIVSWFIAPLSVLPLIAGVLLNLLYEyAKSISLLGNVIFGMSMTV-C--PIYGFTIAGPVGPLTLSWQIIGLLALMVFITGRMTYFTYFKDYEGDKATGTKTFIVVHGLDTARKVGLIFSFIPGVIVLSLLALGAID---------------------------------------------------------\n>tr|A0A1H6X674|A0A1H6X674_9BACT/63-235 [subseq from] 4-hydroxybenzoate polyprenyltransferase OS=Cyclobacterium xiamenense OX=1297121 GN=SAMN05192553_102904 PE=4 SV=1\n-------------------------------------------------------------ILTASGYMINDYYDVKIDYVNRPKAVVIGRGMKRRMVMILHTVMNLVGILLGVLVHPKIGAITFIAAFLLWLYSN---SLKRLPFIGNLTVAS-LTGLaIWIVGLYYQKA---ELLILTYAL-FAFFINLIReILKDIEDRNGDRKHGCRTLPIVLGFRKTKQVIFIIafFFVAAILIVTF----------------------------------------------------------------\n>tr|A0A535L4T8|A0A535L4T8_9CHLR/24-124 [subseq from] Uncharacterized protein OS=Chloroflexi bacterium OX=2026724 GN=E6J22_12825 PE=4 SV=1\n-----------------------------PVFIHIIGVsifTLLAAWPRLVWSTVLL--VIAAHTAMQISIAmINDYCDRHLDAAGKPEKPIPRGLVHPREALVAGLFMIVLMVLLLLPLPPLALLVSLLYL------------------------------------------------------------------------------------------------------------------------------------------------------------------------------\n>tr|A0A2T2RGU8|A0A2T2RGU8_9CYAN/78-269 [subseq from] Homogentisate phytyltransferase OS=Cyanobacteria bacterium SW_9_44_58 OX=1919144 GN=BRC33_01790 PE=3 SV=1\n--------------------------------------------------------------------GLNQLQDISIDKINKPDLPVAAGEFSQRQGKWLVGITGSLAIIIAALSNQWLLMTIGVSLAIGTAYSLPPIRLKRFPFWAAL-CIFTVRGVVVNLGlflhfrqTlTQQQAIPPAIWALTLFILF--FTIAIAIFKDVPDLEGDKQYQITTFTLLLGKAAILNITRIILSFCYLGMIAAALFWLpdvNPIFVGMTH--------------------------------------------------\n>tr|A0A3S2UKI9|A0A3S2UKI9_9SPHI/36-236 [subseq from] 4-hydroxybenzoate octaprenyltransferase OS=Mucilaginibacter limnophilus OX=1932778 GN=EOD41_15725 PE=4 SV=1\n-----------------------------------------------EWPKL-LMMVLCMVFARNSAMAFNRYLDRDIDAKNPrtKQRDIPAGRISARNALVFTITNCLLFVATTWFINPLCFYLSPVALLVVLGYSATKrFTALCHMVLGLGLSLAPIGAYLVVTGEFAL---TPIFFSLSV-LCWVSGFDIIYALQDE---DFDRDQKLHSIPAYLGKVRALNLSTLLHVFSSIFIVMPVFVThvGVLYYVGIL---------------------------------------------------\n>tr|A0A385AVS5|A0A385AVS5_9ACTN/45-146 [subseq from] Uncharacterized protein OS=Micromonospora sp. B006 OX=2201999 GN=MicB006_3803 PE=4 SV=1\n------------------------------------------------------------VLLYWAGMAANDWADRRLDAVERPERPIPSGRVRPSVALGVASGLTAAGLAVATAAGGRRAAAVALPLAATiWGYD---LRAKNTA-AGPAVMAAC-RGLDVLLGAS----------------------------------------------------------------------------------------------------------------------------------------\n>tr|A0A4S8P2F3|A0A4S8P2F3_9ACTN/43-225 [subseq from] Uncharacterized protein OS=Glycomyces paridis OX=2126555 GN=E9998_23050 PE=4 SV=1\n------------------------------------------------------AAVFAGQLSVGW---LNDLVDARRDAqVGRTDKPLAAGELtprPVRWA-FIASAATA--VALTLLSGPLAAAAHLTALLAAWAYD---LRLKSTAW-SVAPFAVAFGLLPAFLSLGAPGSPWPPLWLMAAAAALGSAAHFANVLPDFA---DDHATGVRGLPHRLGPNITRLTAAALVLTASI-----LLVLGPPGPPPLF---------------------------------------------------\n>tr|A0A7H8MWE3|A0A7H8MWE3_9ACTN/4-129 [subseq from] UbiA family prenyltransferase OS=Streptomyces fulvissimus OX=68202 GN=HUT09_30220 PE=4 SV=1\n-----------------WTELFRVSALFSVPGDALAGAAAVGRSPGRGTALA-IGASLC---LYEAGMALNDWADREEDAVDRPHRPIPSGRISPSAALGAAGALTAAGLALAARAGRPALAVATGLAATVWAYDLH---LKHTK-AGPAA-------------------------------------------------------------------------------------------------------------------------------------------------------\n>tr|W1PJS9|W1PJS9_AMBTC/163-336 [subseq from] Uncharacterized protein OS=Amborella trichopoda OX=13333 GN=AMTR_s00019p00233430 PE=3 SV=1\n---------------------------------------------------------------------LNQLYDVEIDKVNKPNLPLASGEYSVEMSILIIGACAFMSFAMGWMVGSWPlFLALFISFLLGTAYSIDVpfLRWKRFAMVAAMCIlAvrAVIVQLAFFLHMQTFVFGRPAVFSRSLIFATAFMSffsVVIALFKDIPDIDGDRIFGIKSFSVRLGQKRVFWMCIYLLLMAYGT--------------------------------------------------------------------\n>tr|A0A849QW86|A0A849QW86_9EURY/48-265 [subseq from] Ubiquinone biosynthesis protein UbiA OS=Methanosarcinales archaeon OX=2250255 GN=GQ469_04415 PE=4 SV=1\n------------------------------------------------PPLFPFILAVAGAYIAiTSSYVFNDYCDVDIDKINLPNRPLPSSRISRKNALTYALVLMVIASTVAAFLNPESL---VIFIIAAGVITLYSSVAKRSTFLSFVPVGISYGLVPigvWlaFDPAGVLNLGLVHSYAPDDGVLLPLSAifLGLMicvtdwgfTLsGVARDVEGDRAKGAPTVPVTFGVPATSKFifMCWLVGVAASLVIGYTAHLGPLYFAGT----------------------------------------------------\n>tr|A0A4Q4DNQ2|A0A4Q4DNQ2_9ACTN/8-135 [subseq from] Uncharacterized protein OS=Streptomyces sp. L-9-10 OX=1478131 GN=CU044_1907 PE=4 SV=1\n---------------RAWAELLRVSALFTVPGDALAGAAALGVRPNRSTALA-VGASLC---LYEAGMALNDWADREEDAIDRPHRPIPSGRISPPAALAAAGVLTAAGLALAARAGRSSLAVGTALAATVWAYD---LRLKHTA-AGPAA-------------------------------------------------------------------------------------------------------------------------------------------------------\n>tr|A0A6G3NV25|A0A6G3NV25_9ACTN/56-185 [subseq from] UbiA family prenyltransferase OS=Streptomyces cyaneofuscatus OX=66883 GN=ubiA PE=4 SV=1\n---------------RAWTELFRVSALFSVPGDALAGAAAVGRSPGRGTALA-IGASLC---LYEAGMALNDWADREEDAVDRPHRPIPSGRISPPAALGAAGVLTAAGLALAARAGRPALAVATGLAATVWAYDLH---LKHTK-AGPAAMA-----------------------------------------------------------------------------------------------------------------------------------------------------\n>tr|A0A537DEF9|A0A537DEF9_9ARCH/35-271 [subseq from] Uncharacterized protein OS=Candidatus Bathyarchaeota archaeon OX=2026714 GN=E6H34_05460 PE=4 SV=1\n-----------------LFRLSGPRTWIFPSFSFILGYA-VG--GGGQLSQIGIGIAVA-SLVTAATNVVNAYADRKEDATNQPQRLFWLGQIGSRQITASLVVLYSCAVALAVYLGPLFLLVLGLGILNSIFYSLPPLRFKAKPFASLASFSG-ALGLPFLGGLGVRGSldlLNPMLWLLTW-FMFTYG--TVKNLPD---YFGDMKAGIRTSaTIFKNVKKAVLFSCTLLSTPFILLVAFVSLGlLEPIYI---VDLALVPLFAFI---------------------------------------\n>tr|A0A7K3ARK5|A0A7K3ARK5_9ACTN/52-181 [subseq from] Prenyltransferase OS=Streptomyces sp. SID8378 OX=2690358 GN=GTY72_19410 PE=4 SV=1\n---------------RAWAELLRVSALFSVPGDALAGAAAVGRRPGRGTALA-IGASLC---LYEAGMALNDWADRDEDAIDRPHRPIPSGRISPAAALGAAGVLTAAGLALAARAGRPALTVATGLAATVWAYDLH---LKHTK-AGPAAMA-----------------------------------------------------------------------------------------------------------------------------------------------------\n>tr|A0A1G7FTM4|A0A1G7FTM4_9FLAO/50-229 [subseq from] 4-hydroxybenzoate polyprenyltransferase OS=Pricia antarctica OX=641691 GN=SAMN05421636_107274 PE=4 SV=1\n----------------------------------------------------ILSLVFASVFLYAGGVILNDVFDYRIDAVERPERPIPSGLIPLKWAAIYGIVVLLMGIVLAFLVNNWSGQLAI--ALAACIVLYDAV-AKKYDFFGPLTMGIC-RGFNLMLGMSILGAL-GYWWMAAIPIVYIFA----ITLISRGEVHGDNKNHIVLAGVLYATVISAVLILAFLYTESIVfPILFLV--------------------------------------------------------------\n>tr|A0A420EX49|A0A420EX49_9ACTN/45-154 [subseq from] 4-hydroxybenzoate polyprenyltransferase OS=Micromonospora globbae OX=1894969 GN=D7I43_21200 PE=4 SV=1\n------------------------------------------------------------VLLYWAGMAANDWADRDLDAVERPERPIPSGRVRPGTAVGLAAGLTAAGLALATAAGGRRAAAVAVPLaAAVWGYD---LRAKNTA-AGPAVMAAC-RGLDVLLGAAT--GGRPARA------------------------------------------------------------------------------------------------------------------------------\n>tr|A0A542ETZ9|A0A542ETZ9_9ACTN/10-237 [subseq from] Chlorophyll synthase OS=Kribbella jejuensis OX=236068 GN=FB475_2991 PE=4 SV=1\n------------PRVRDVVAVGRPAFWVVSIVPYYTGILLAThrlLPPVEEWPRLVIGAVVMGPLVWLAVPAVNDAYDLPSDRLNprKAKSPLLDGRITLRAATRLAFAAAVAAVGLSLLVGVVFALGVLLAVLLGYAYSVPPVRLKTRAGFDVAVNALALGAFGPLAGWAAINPDLSDF-PWLMGLQGTLAAIGLYLPTTLADLEADRAAGYHTIAVRFGARTTYLIGYGAWIAAAALSV------------------------------------------------------------------\n>tr|A0A7G7VWK2|A0A7G7VWK2_9CYAN/89-263 [subseq from] Homogentisate phytyltransferase OS=Limnospira sp. BM01 OX=2760438 GN=H2674_03905 PE=3 SV=1\n--------------------------------------------------------------------GLNQLEDIEIDVINKPDLPLASGVYSRRQGQIIVATTGILAVILAVVGGPFLAATVGISLILGTAYSLPPIRLKRFPVWAAlciftvrGVIvnlgLFCHFSQQLSTPQLwQIPVIPPTVWVLTLFILVF--TFAIAIFKDIPDIEGDRQYHITTFTIRLGTVAVFNLARGVITICYL---------------------------------------------------------------------\n>tr|B5W0F0|B5W0F0_LIMMA/89-263 [subseq from] UbiA prenyltransferase OS=Arthrospira maxima CS-328 OX=513049 GN=AmaxDRAFT_2244 PE=3 SV=1\n--------------------------------------------------------------------GLNQLEDIEIDVINKPDLPLASGVYSRRQGQIIVATTGILAVILAVVGGPFLAATVGISLILGTAYSLPPIRLKRFPVWAAlciftvrGVIvnlgLFCHFSQQLSTPQLwQIPVIPPTVWVLTLFILVF--TFAIAIFKDIPDIEGDRQYHITTFTIRLGTVAVFNLARGVITICYL---------------------------------------------------------------------\n>tr|K1WC18|K1WC18_ARTPT/89-263 [subseq from] UbiA prenyltransferase OS=Arthrospira platensis C1 OX=459495 GN=SPLC1_S080080 PE=3 SV=1\n--------------------------------------------------------------------GLNQLEDIEIDVINKPDLPLASGVYSRRQGQIIVATTGILAVILAVVGGPFLAATVGISLILGTAYSLPPIRLKRFPVWAAlciftvrGVIvnlgLFCHFSQQLSTPQLwQIPVIPPTVWVLTLFILVF--TFAIAIFKDIPDIEGDRQYHITTFTIRLGTVAVFNLARGVITICYL---------------------------------------------------------------------\n>tr|A0A4R5ILS7|A0A4R5ILS7_9ACTN/26-147 [subseq from] Prenyltransferase OS=Streptomyces sp. WAC05374 OX=2487420 GN=E2B92_11440 PE=4 SV=1\n---------------RAWAELLRVSALFSVPGDALAGAAAVGARPNRGTALA-IGSSLC---LYEAGMALNDWADRDEDAVDRPHRPIPSGRVAPPAALAAAAALTATGLALATRAGRAPLAVATALAATVWAYDL---RLKHT--------------------------------------------------------------------------------------------------------------------------------------------------------------\n>tr|A0A2G6E8H0|A0A2G6E8H0_9BACT/40-217 [subseq from] Geranylgeranylglycerol-phosphate geranylgeranyltransferase OS=Ignavibacteriae bacterium OX=2026749 GN=CR986_07700 PE=4 SV=1\n---------------------------------------------------IILGII-TSVFVAASGNIINDYFDLEIDKINRPNRPLPNGEISKKTAISIYFFFSTITVVFANLINIEAMLLVLLTTALLY---IYSKKFKNSVLIGNIIVALCT-ALAFIYGGMLVR-NVKDA---IIPALFAFLINFIReILKDIQDIEGDKKNNIVTFPIKYGKKNSLKIISLITIV--LILFTLI---------------------------------------------------------------\n>tr|A0A532V1G0|A0A532V1G0_9BACT/12-220 [subseq from] Uncharacterized protein OS=candidate division LCP-89 bacterium B3_LCP OX=2012998 GN=CEE37_04915 PE=4 SV=1\n---------------RGYLRISRPVNLvITAVSVFVAGVIATNYWMDFVDTLLL-A-SLSAALIAAGGNVLNDYCDRDLDRRQKPHRPIPSGHVTVKGALLWAWICFTAGLIVALTLGKDMFIIAISATVLLLLYNL---YWKRVPLIGNLAVALTA-SLAFIYGGIAVRSISTALWVACLAFLFHLGREI---TKDIEDQQGDAECRVQTLVVRYGLS-AGQIAATIAFCLLI---------------------------------------------------------------------\n>tr|A0A348BF03|A0A348BF03_RHODA/158-338 [subseq from] Homogentisate phytyltransferase 1, chloroplastic-like OS=Rhododendron dauricum OX=880079 GN=RdPT2 PE=2 SV=1\n-----------------------------------------------------------------YIVGLNQLSDIDIDKVNKPYLPLASGEYSVTTGVMIVSSFAVLSFWLGWIVGSWPlFWALFISFMLGTAYSINvpLLRWKRFALVAAMCIlAvrAVIVQIAFFLHIQTYVFGRPAVFSRPVIFATAFMSffsVVIALFKDIPDIDGDKIFGIRSFTVRLGQERVFWICISLLEMAYCVAVL-----------------------------------------------------------------\n>tr|A0A1B9F0T1|A0A1B9F0T1_9ACTN/35-161 [subseq from] Protoheme IX farnesyltransferase OS=Streptomyces sp. PTY087I2 OX=1819298 GN=cyoE PE=4 SV=1\n---------------RAWAELLRVSALFSVPGDALAGAAAVGRRPGRGTALA-VGASLC---LYEAGMALNDWADRDEDAVDRPHRPIPSGRISPAAALGAAGVLTAAGLALAARAGRPALTVATGLAATVWAYDLH---LKHTK-AGPA--------------------------------------------------------------------------------------------------------------------------------------------------------\n>tr|A0A2Z3UYZ2|A0A2Z3UYZ2_9ACTN/49-144 [subseq from] 4-hydroxybenzoate polyprenyltransferase OS=Streptosporangium sp. 'caverna' OX=2202249 GN=DKM19_27640 PE=4 SV=1\n----------------------------------------------------------------WAGMAANDWADRRLDKVERPERPIPSGRISANLALATALGLTGAGLAAaGLAAGRRGLAVAAPLAAAVWAYD---LRAKNTP-AGPAVMAACR-ALDVLLG------------------------------------------------------------------------------------------------------------------------------------------\n>tr|A0A847LDG1|A0A847LDG1_9BACT/61-224 [subseq from] UbiA family prenyltransferase OS=Candidatus Riflebacteria bacterium OX=2053586 GN=GX442_08000 PE=4 SV=1\n---------------------------------------------------------------WGINQVFNDWLGLEEDRINAPNRPMVTGELDVRWALTLSGSLMAAAAVLTWFLNPAALVPMLLGFVLNFVYNYS----KAWGLWGNVIFGLMIANCTVY---GFLAAGpTPIPFVTTNRLctvLLVAVMNGLMTYyTYFKDYEGDKAAGKDTFIVRHGIETARKVGIVGAF-------------------------------------------------------------------------\n>tr|A0A1Q9LNP2|A0A1Q9LNP2_9PSEU/23-233 [subseq from] Uncharacterized protein OS=Actinokineospora bangkokensis OX=1193682 GN=BJP25_15180 PE=4 SV=1\n-------------------------------------AAGVALSAGAPWRVVLLvaAAVLAGQLSVGW---LNDFLDAERDrAVSRSDKPIASGRVSrravGRAALVAALLCVPLSLATGWVPG----GVHLAAVVSAWAYDA---KLKATALS-VLPYAVSFGLLPLFI---LLAADAPApWWVLGAGALLGTGAHFANTLPD---LADDAATGVRGLPHRLGARA--SVLVSVLALLAAMVCLLLGPPGGPGPVAVV--LFVVAVAA-----------------------------------------\n>tr|A0A2N2NAK7|A0A2N2NAK7_9CHLR/47-258 [subseq from] Prenyltransferase OS=Chloroflexi bacterium HGW-Chloroflexi-5 OX=2013728 GN=CVU43_03860 PE=4 SV=1\n---------------------------------------------------------LTAFFISAAAIILNDYFDYEVDLVNAPERPLPSGLVSKREAIWLTAVTSLLGLACAMYFG-----SVVLALaFVLWVIGVlYNWRFKQSGL--PGNLMVCLSVASTFLLGG-ISAGDFWNGIIWVfAGMAFFIDLGEEIAGDAMDMEGDRKRGSRSIAIKRGRRFAITMSVMCWMVvILLGLIPLIMGwfgWSYLLFIGITDLLLV--VFSIRLLKSKTPGE------------------------------\n>tr|A0A067FWC7|A0A067FWC7_CITSI/53-241 [subseq from] Uncharacterized protein OS=Citrus sinensis OX=2711 GN=CISIN_1g015340mg PE=4 SV=1\n-------------------------------------------------------------------VAINQLSDVEVDKVNKPYLPLASGEISMGTGIAITLASALMSLAYAVMIrSPPFIWAVIAWIFVGTAYSVQLPLLR---WKGNSfLAAFCMVSLnglltqfPVYVHIQKYVLGRPL-EIFTRPLMFAtaFIScfcVVIAFIKDLHDVDGDKKFGIKTLSVMLGKERVFRLSVSMLSIAYGAAV--VVGASSPFLA------------------------------------------------------\n>tr|A0A6H9GRH4|A0A6H9GRH4_MICAE/55-273 [subseq from] Homogentisate phytyltransferase OS=Microcystis aeruginosa NIES-3806 OX=2517784 GN=NIES3806_07100 PE=3 SV=1\n----------------------------------------------SHWPVLLLTWVacLAGNVyIVGLNQ----LEDIDIDKINKPHLPLAKGEFSRLTGRLIVGFTGILAIILAFIGGFWLLITVGISLLIGTAYSLPPVRLKRFPLWSAFCIFTvrgVIVNLGLFRHyNTVINqnqSIYPSVWVLTAFVLV-FT-VAIAIFKDVPDLEGDRIYQITTFTLLLGPQKILTITLLTisLCYAGMIAVGLLGIRGINSPLAIVAHLLLLVL-------------------------------------------\n>tr|A0A3N5A9P5|A0A3N5A9P5_9ACTN/33-275 [subseq from] 4-hydroxybenzoate polyprenyltransferase/chlorophyll synthase/homogentisate solanesyltransferase OS=Streptomyces sp. Ag109_G2-6 OX=2485154 GN=EDD96_5321 PE=4 SV=1\n-------------------EEARPVVQVAFLLRFAVGVVSAGQLPQSLGRPVLGTASLWCAVVCA--YLLNGVTDVHEDRVNGSRRPIARGDLPERTAARGTVLLACAALLLGGLAGPAVVAWTAAFLVLGWAYSADPVKAKCSSGRCAAVV-F-GLGATAY-GAGVaASGGAWTVTGVLVAgVMSAWMALVGAVTKDLGDVSGDAAGGRRTVAVVRGPAAARALAVAGALAVGAAAPALALLWARPALTVAVP-LALGSLWvVVRVL-------------------------------------\n>tr|A0A537CDP7|A0A537CDP7_9ARCH/66-301 [subseq from] Uncharacterized protein OS=Candidatus Bathyarchaeota archaeon OX=2026714 GN=E6H37_04690 PE=4 SV=1\n-----------------LFRLSGPRTWVFPSFSFILGYA-VG--GGGQLSQVGIGIVVAS-LVTAATNIVNAYADRKEDATNQPQRLFWLGQIGSRQITASLVVLYSSAVALAIYLGPLFTLVLGFGILNSIFYSLPPLRFKAKPFASLASFSG-ALGLPFLGGLSVRGSldlLNPMLWLLTW-FMFTYG--TVKNLPD---YFGDMKAGIRTSATIfKNVKKAVLFSSTLLSTPFMLLVAF-VSLGllEPVYI---ADLALIPLFAF----------------------------------------\n>tr|A0A2N2KQY5|A0A2N2KQY5_9BACT/29-203 [subseq from] Prenyltransferase OS=Candidatus Cloacimonetes bacterium HGW-Cloacimonetes-3 OX=2013735 GN=CVU50_09755 PE=4 SV=1\n-----------------------------------------------------------------SILAMNDYFDVESDKINAPKRPIPSGQVAPLEALVFSLFLLFAGLGLSWLLGPTVLL--ISSCLAIIGFLYN-RYLKKTGLPGNLLVSISV-GTTFVYGGA--SVGLPFHkTVILFGLIAALIDLGEEIAADAMDMKGDKLIHSNSLAIKYGRAIALRVSTVIFGLVILLTwIPFLMRWFS----------------------------------------------------------\n>tr|A0A524I5X7|A0A524I5X7_9ARCH/70-247 [subseq from] Prenyltransferase OS=Methanomassiliicoccus sp. OX=2528041 GN=E4H30_01585 PE=4 SV=1\n-----------------------------------------GTGILEHWMPIAWASLAVFAFIAGG-NSLNDYTDRDVDKLAHPERPLPSGRMTPKQVLNISIACFLISFFASLALN---LESTIIVALAIMLMLTYEVRLKKDALTGNLEIALL-TGMLFLLGGAIVGMMERTYIIALLAFLAILGREI---IKDIEDMEGDFDR--LTLPKKIGARNAGYLASASFL-------------------------------------------------------------------------\n>tr|E6NA62|E6NA62_CALS0/49-213 [subseq from] 4-hydroxybenzoate octaprenyltransferase OS=Caldiarchaeum subterraneum OX=311458 GN=HGMM_F32B02C13 PE=4 SV=1\n--------------------------------------------------------------LTGSSMALNDYFDREVDLVNNPRRPIPSGEVSPASAVALSSILAGAGLLTAFLSSTACF------LMAAVALavsTVYNMFLKKAGLVGNFAVSFT--VVAPFLYGSLLADGYVSWRVVVFVVLAFLANTGREVIKGITDVEGDAVRGVATIARKSGLRTASRVGAGFYIAAV----------------------------------------------------------------------\n>tr|A0A552PXT7|A0A552PXT7_9CHRO/68-285 [subseq from] Homogentisate phytyltransferase OS=Microcystis panniformis Mp_MB_F_20051200_S9 OX=2486223 GN=EWV53_11865 PE=3 SV=1\n---------------------------------------------------------LAGNVyIVGLNQ----LEDIDIDKINKPHLPLAKGEFSRLTGGLIVGFSGILAIILAFIGGFWLLITVGISLLIGTAYSLPPVRLKRFPLWAAFCIFTvrgVIVNLGLFRHyNTVINqnqSIYPSVWVLTAFVLV-FT-VAIAIFKDVPDLEGDRIYQITTFTLLLGPEKILTISLLTisLCYAGMIVVGLLGITGINSPLAIVAHLLLLVLLwwrSRRVNLED----------------------------------\n>tr|A0A0F4JZK7|A0A0F4JZK7_9ACTN/19-143 [subseq from] Uncharacterized protein (Fragment) OS=Streptomyces katrae OX=68223 GN=VR44_02095 PE=4 SV=1\n------------------WEEARPIVQVAFLLRFAVGVVSVGQLPQSLGR-PVLGMAsLWCAVVCA--YLLNGVTDVHEDRVNGSRRPIARGDLPERTAARGTVLLACAALLLGGLAGPSVVAWTAAFLVLGWAYSADPVKAKCSS-------------------------------------------------------------------------------------------------------------------------------------------------------------\n>tr|A0A662FXQ5|A0A662FXQ5_9CREN/50-284 [subseq from] Uncharacterized protein OS=Thermoprotei archaeon OX=2250277 GN=DRJ32_01585 PE=4 SV=1\n---------------------------------------------------FLIGSLIGLILEMG-TFALNDYFNIEEDRINAPHRPLVSGIIKPTHALIFSIITIILGLMLVLLLNLSLVIVVYVTILLDIMYN---ALLKKRGFIGNIIVAYS-TAIPFVYGALLFEnnpAALPIeiYLFTLVAFLATLGREVIKGIVDF---EGDKKAGIKTIAITYGKKIAAYISTFTISIAIILSfLALAFIENKLLYLVFILPTDYVFISSLRKLLKNYDKKDEVEKVRKMTLAGMGL--------------\n>tr|A0A535LJ82|A0A535LJ82_9CHLR/37-247 [subseq from] Uncharacterized protein OS=Chloroflexi bacterium OX=2026724 GN=E6J11_13190 PE=4 SV=1\n---------------------------------------LLAAWPRLVWSTVLL--VIAAHTAMQISIAmINDYCDRRLDAAGKPEKPIPRGLVHPREALVAGLFMIVLMVLLLLPLPPLALLVSLLYLTLGQAYNL---GLKSTPLSGI-VFALAMPLIPLYAFVGVGRVL--PFLLWLVPVGFLLGV-ALNLANALEDLEEDQAFGARTLAVILGVR-GSFFACHLLILAGAALIALLMlLHLVPANPWIILPILVLT--------------------------------------------\n>tr|E6N4Y1|E6N4Y1_CALS0/49-213 [subseq from] 4-hydroxybenzoate octaprenyltransferase OS=Caldiarchaeum subterraneum OX=311458 GN=CSUB_C0346 PE=4 SV=1\n--------------------------------------------------------------LTGSSMALNDYFDREVDLVNNPRRPIPSGEVSPTSAVALSSILAGAGLLTAFLSSTACFLMA---AVALAVSTVYNMFLKKAGLVGNFAVSFT--VVAPFLYGSLLADGYVSWRVVVFVVLAFLANTGREVIKGITDVEGDAVRGVATIARKSGLRTASRVGAGFYIAAV----------------------------------------------------------------------\n>tr|A0A4Q2UXH8|A0A4Q2UXH8_9BACT/40-234 [subseq from] Prenyltransferase OS=Spirosoma sordidisoli OX=2502893 GN=EQG79_06420 PE=4 SV=1\n------------------------------------------VGPREQWLRILVDptiWLLSFSTVCiaAAGYIINDYFDIKIDLVNKPDRVVIGRYLKRRVALVAHQSLNVIGCLIGLYLSRWVFVVDVVSVSLLWFYSA---NLKRQPVTGNVVISLL-TALSLIVLAVYYRQNADMLL---IYALFSFGISLVREiIKDMQDIRGDARFGCRTLPIVWGLRRTKYLLY-VLIASFITTLFLI---------------------------------------------------------------\n>tr|A0A7J4IA47|A0A7J4IA47_9ARCH/5-206 [subseq from] Digeranylgeranylglyceryl phosphate synthase OS=Candidatus Aenigmarchaeota archaeon OX=2093792 GN=ubiA PE=3 SV=1\n------------------LKLMRPLNGIMSVIAVWIGTLIAGAALVPD-NGIFFGMVA-VFLISGGGMAINDFFDVEIDKLNKPNRPLASGKISKRAALVFSGVLFIVGNAAAYMINAEAFFTAVIVSALLIAYA---AHLKKTILIGN-LIISGLVGLTFVFGGIIIGDYTPVLPLALLAFLSNTAREIYKTIDD--A-LGDRIYNVNSLAIKLGVVKTRIIGNTFLI-------------------------------------------------------------------------\n>tr|A0A522YFP6|A0A522YFP6_9BACT/282-480 [subseq from] Uncharacterized protein OS=bacterium OX=1869227 GN=EPO66_03505 PE=4 SV=1\n----------------------------------------------------IAGMFFAVFFAFQFSVVTNDIFDIDCDKLSNPGRPLAAENLKPDEYLNIGFVYLGLSLLFGYWVSGTCLMIILLFIALYFIYSVPPLRLKRFLLISPliiGLEAVLAFALGRLSFAEDLSSGyrdSPIFWLIFIA----FTL--SSTVKDLKDIEGDRKSGVITLPTLFGKQGSRKTIAFLVFVSYCLAPYFIILrFNKPY--GLIL--------------------------------------------------\n>tr|A0A0U1HVP9|A0A0U1HVP9_YERRO/11-280 [subseq from] 1,4-dihydroxy-2-naphthoate octaprenyltransferase OS=Yersinia rohdei OX=29485 GN=menA PE=3 SV=1\n-----------TSQTRAWLESLRPRT-LPLAFASIVTGSALAVWLGSFKPAVALLALLTAGLLQILSNLANDYGDAIKGSDTEerigPLRGMQKGMIT-RHQMKIALIITVsltiISgialIAVACEKPSDILGFLVLGLMAIVAAITYTVGRKPYGYMGLGDISvLVFFGWLSVAGTYYLQAGHFDSIVMLPATACGLLATAVLNINNLRDIENDKANGKNTLAVRLGPVVARYYHALLIA-AAIFCLALFSMLHLHSWTGWIFILAVPLLVKHAlFVLRDPT--------------------------------\n>tr|A0A0M8YE94|A0A0M8YE94_9PSEU/41-138 [subseq from] 4-hydroxybenzoate polyprenyltransferase OS=Saccharothrix sp. NRRL B-16348 OX=1415542 GN=ADK67_19670 PE=4 SV=1\n----------------------------------------------------------------WSGMALNDWADRELDAVERPERPIPSGRVTPRAALTAAVLLSATGLGLAAVAGGRDALAVAVPVAaAVWSYDT--V-LKDT-AAGPLAMAAC-RGLDVLLGAG----------------------------------------------------------------------------------------------------------------------------------------\n>tr|A0A662K6F3|A0A662K6F3_9ARCH/57-237 [subseq from] Prenyltransferase OS=Thermoplasmata archaeon OX=1906666 GN=DRJ99_01060 PE=4 SV=1\n-----------------------------------------------------------------ATFALNDYFDFEIDKENKrMDRPLVRGDLKPKHALIFFSTMFPLGLLFSFFVNTICFLIALFTGFLAIAYDIKMKKVKLIG---NFYISYT-MAIPFIFGGTVISTHIPVIVYIIAAIAFLSGS-GREIMKDIMDYRGDRKKGVKSLPIYIGLKSSVFIINVfYLSAVAISIIPFVLLVDKSYYHN-----------------------------------------------------\n>tr|A0A6P0JSK5|A0A6P0JSK5_9CYAN/54-266 [subseq from] Homogentisate phytyltransferase OS=Kamptonema sp. SIO4C4 OX=2607773 GN=F6K03_05520 PE=3 SV=1\n-------------------------------------------WTGAsLWQLAGAGFAcLCGNLyIVGL----NQLEDVAIDRINKPDLPLASGALSLQQGRWLVGVTGVLALLSSALFGGWLLATVSFSLVLGTAYSLPPVRLKRFPFL----AALCiftVRGVVvnlglflHYQQGLGLATGIPAIIWLLSGFIVVFTV-AIAIFKDVPDTQGDKRYHITTFTILLGKRTILQISCGIITLCYLGLMAAAVAGINPLNAWVIV--------------------------------------------------\n>tr|K7LZY1|K7LZY1_SOYBN/169-343 [subseq from] Uncharacterized protein OS=Glycine max OX=3847 GN=100787771 PE=3 SV=1\n------------------------------------------------------------------INGLNQLSDIEIDKINKPYLPLASGQLSFRTGVIIAGSSLILSFWLGWIIGSWPLIWSLVMCFSLWtAYSinVPLLRWKRHPLLAAMCTFLTltiIFPITFFLHMQTIVLKRPFVFprsLVFVIVFMSFYSVGIALFKDIPDIEGDKKYGIHSFSARLGQKRVFWICVSLFEMAF----------------------------------------------------------------------\n>tr|A0A2N3UBW6|A0A2N3UBW6_9BACT/45-222 [subseq from] 4-hydroxybenzoate polyprenyltransferase OS=Pontibacter ramchanderi OX=1179743 GN=BD749_1999 PE=4 SV=1\n-------------------------------------------------------LTLSTVFIAAAGYIINDYYDVKIDAINKPERVVVGKSIRRRPAMFIHMLLSFAGIVLGfWLSLPVGL-INVGAVLLLWGYSD---RLKKLPLAGNLVIALLSASMLL--VVAV-YAGKLNNITISYA-VFAFLISLIReIVKDMEDVRGDASFDCRTIPIVLGMRRAKYVLYPIIALFQAFLLVV--I-------------------------------------------------------------\n>tr|A0A7W0FJL8|A0A7W0FJL8_9CHLR/46-258 [subseq from] Prenyltransferase OS=Anaerolineae bacterium OX=2052143 GN=FP831_13810 PE=4 SV=1\n--------------------------------------------------------FLTAIFISAAAIILNDYFDYEVDLVNAPERPLPSGLVSKREAIWLTAVTSLLGLACAMYFG-----SVVLALaFVLWVIGVlYNWRFKQSGL--PGNLMVCLSVASTFLLGG-ISAGDFWNGIIWVfAGMAFFIDLGEEIAGDAMDMEGDRKRGSRSIAIKRGRRFAITMSVMCWMVvILLGLIPLIMGwfgWSYLLFIGITDLLLV--VFSIRLLKSKTPGE------------------------------\n>tr|A0A0N0HI92|A0A0N0HI92_9ACTN/54-184 [subseq from] UbiA prenyltransferase OS=Streptomyces sp. NRRL S-4 OX=1519471 GN=ADK82_27415 PE=4 SV=1\n--------------LRAWTELLRVSALFTVPGDALAGAAAAGRRPGRGTALA-VGASLC---LYEAGMALNDWADREEDAVDRPHRPIPSGRVAPGAALAAAGVLTAAGLALAARAGRPALAV-ASGLAAtVWAYD---LRLKHTK-LGPAAMA-----------------------------------------------------------------------------------------------------------------------------------------------------\n>tr|A0A1I1BQ25|A0A1I1BQ25_9BACT/50-234 [subseq from] 4-hydroxybenzoate polyprenyltransferase OS=Algoriphagus aquimarinus OX=237018 GN=SAMN04489723_11652 PE=4 SV=1\n----------------------------------------------HDYKLYL--IVISTILITAAGYMINDYYDVKIDYVNRPQNVVVGKGIKRRVVILLHTILNFTAIGLGYLVSPTI-ALINFGaAFLLWLYSN---QLKREPFIGNFTVALLTGVSIYLIGFYF-Q--KSELLVLTYA-IFAFFLNLIReIIKDIEDRQGDRKHGCRTLPIVIGFRRTKS---VIFLIAAVFVCAILVVT------------------------------------------------------------\n>tr|A0A524C1U4|A0A524C1U4_9ARCH/7-233 [subseq from] Uncharacterized protein OS=Candidatus Lokiarchaeota archaeon OX=2053489 GN=EU521_01685 PE=4 SV=1\n------------------IEILRPINCLMGSLTVIIGLLNtrTGILPEKLLVNMILGI-IAYIFIAGSGMVINDIYDIEIDLINRPQRPIPRGSITlGQANMLFTIYLTIGLIAsvFNSALNILGFSniiiAVIFGL-IGWVYAK---WGKKSGFLGNIIVSISFSiGL--IYGS-VLNCSIIPIYIYFFFLTSFFLLLSREVIKGCEDIKGDKHIGVKTLAIKIGIKKSKYFS---MFFAIIAIIFFVLTYFTPI--------------------------------------------------------\n>tr|A0A4R4WTG7|A0A4R4WTG7_9ACTN/10-235 [subseq from] Uncharacterized protein OS=Kribbella sp. 16K104 OX=2530375 GN=E1218_21865 PE=4 SV=1\n----------AAPRVRDVLAVGRPAFWVVSIVPYYVGILLATrrlVPPLEDWPRLIVGAVVMGPLVWLAVLAVNDAYDLPSDRLNprKAKSPLLDGRITLRAVKRIAFAAAVAAVGISVHVGIvFAFGV-LLAVLLGYAYSVPPVRLKTRAGFDVAVNALALGAFGPLAGWAAVNPDLGEFP-WLMGLQGTLAAVGLYLPTTLADLEADRAAGYQTIAVRFGARTTYRIGFGAWVAAA----------------------------------------------------------------------\n>tr|A0A2N5ZRX8|A0A2N5ZRX8_9BACT/137-292 [subseq from] Uncharacterized protein OS=Candidatus Parcubacteria bacterium OX=2762014 GN=C0584_02710 PE=4 SV=1\n-------------------------------------------------------------WVCS--VMTNNIEDIQIDKLSNVDRPLVKGAIPEDHYSKIAWIVLSLSLVYSFLINFTVFFFILVFIGNYFIYSMSPLRLKRVPVFSKLIIS-SNSLLLVILGF-TMNNFVENFPP-VLFVFFLVGYTLVLNFIDIKDYEGDKKEGIKTLPVILGQKRG-KL-------------------------------------------------------------------------------\n>tr|A0A2G4F408|A0A2G4F408_9CYAN/78-158 [subseq from] Homogentisate phytyltransferase OS=Tychonema bourrellyi FEM_GT703 OX=2040638 GN=CP500_006530 PE=3 SV=1\n--------------------------------------------------------------------GLNQLEDVEIDKINKPYLPIASGEFSRKTGELIVTATGIVAVLTAVLQGPFLLATVGISLAIGTAYSLPPIRLKRFPFWAA---------------------------------------------------------------------------------------------------------------------------------------------------------\n>tr|A0A535CHX7|A0A535CHX7_9CHLR/37-249 [subseq from] Uncharacterized protein OS=Chloroflexi bacterium OX=2026724 GN=E6J48_01165 PE=4 SV=1\n---------------------------------------LLAAWPRLVWSTVLL--VIAAHTAMQISIAmINDYCDRRLDAAGKPEKPIPRGLVHPREALVAGLFMIVLMVLLLLPLPPLALLVSLLYLTLGQAYNL---GLKSTPLSGI-VFALAMPLIPLYAFVGVGRVL--PFLLWLVPVGFLLGV-ALNLANALEDLEEDQAFGARTLAVILGVR-GSFFACHLLILAGAALIALLMlLHLVPANPWIILPILVLTCI------------------------------------------\n>tr|A0A098E753|A0A098E753_9ZZZZ/46-224 [subseq from] Geranylgeranylglycerol-phosphate geranylgeranyltransferase OS=groundwater metagenome OX=717931 GN=MSIBF_A1380020 PE=3 SV=1\n----------------------------------------------------MLIAIVAVFLFSSAGNVLNDYFDRDIDKINHPERPLPSNRVKADDALKFSVVLFLLSLLLAFFLN---FFCIIIAIIAFMFQIGYELKFKRHYLSKNFTIAFLTGMLFVFGGVAiknfdVLFAISPSIIFAILAFLAIFGREIIKDIEDYKG-DADRLTLPKKIGIKKSGIVAAMFLFLSVAL------------------------------------------------------------------------\n>tr|A0A847STV9|A0A847STV9_9ARCH/50-237 [subseq from] UbiA family prenyltransferase OS=Methanomassiliicoccus sp. OX=2528041 GN=GXX95_00400 PE=4 SV=1\n--------------------------------------------------------------IIG-GNSLNDYLDRDVDKLAHPERPLPSGRMRPETARNISIAAFILSLALSVLL--WDVASFLIVVSAVAIMLAYELRTKKMGLAGNL-------SIAWLTGALFLLGGAVTGRIeATVAFAFmAFlATLGREIVKDVQDMSSDFD--RRTLPQTIGARKAGAVASAAFLVAVLLSFEP-FITGRF-----GLAYLVAVLFADAIF-------------------------------------\n>tr|A0A2H6ELL7|A0A2H6ELL7_9BACT/44-223 [subseq from] (S)-2,3-di-O-geranylgeranylglyceryl phosphate synthase OS=bacterium BMS3Abin04 OX=2005712 GN=BMS3Abin04_01086 PE=4 SV=1\n--------------------------------------------------------ALSGIFITAAGNIINDYFDIEIDKINKPDRVLPAGKLKPGSALLLYTLFSIIALFLSAQINLFAFLIIAFTCLMLFFYSY---KLKKVIIMGN-LVVAFFTGLAFIFGGVAVGNWQAGIF----PALFAFFVNLIREiVKDAEDIKGDKLTGVITLPQKYKTETVIFI--LVFLTALLIVLTTFPFFLKI---------------------------------------------------------\n>tr|A0A2T7MDW5|A0A2T7MDW5_9ACTN/92-221 [subseq from] Prenyltransferase OS=Streptomyces sp. CS014 OX=2162707 GN=DBP12_02020 PE=4 SV=1\n---------------RAWAELLRVSALFSVPGDALAGAAAVGRRPGRGTVL-AIGASLC---LYEAGMALNDWADRDEDAIDRPHRPIPSGRISPAAALGAAGVLTAAGLALAARAGRPALTVATGLAATVWAYDLH---LKHTK-AGPAAMA-----------------------------------------------------------------------------------------------------------------------------------------------------\n>tr|A0A7C0WV68|A0A7C0WV68_9EURY/7-204 [subseq from] Digeranylgeranylglyceryl phosphate synthase OS=Methanomicrobia archaeon OX=2268195 GN=ENG20_00515 PE=3 SV=1\n--------------------ITRPINSIMSGFAVLIAGIIAGGYPF-TYKVVLASIV--SIIACSGGMVINDYFDYEIDKINRKDRVLPMEEISLRTAFLYAIFLFILACFIAYFVNLKAFLICIAADVSMFLYA---YKLKRMCFVGNIMVAFLTSLTFLYGGAAVNKMEAVGML--FLCSFFATVSREI--MKDIEDINGDRKMGLSTLPILYGEKKSLLVSQ-IFL-------------------------------------------------------------------------\n>tr|A0A7J3UC79|A0A7J3UC79_9ARCH/64-225 [subseq from] Prenyltransferase OS=Thermoplasmatales archaeon OX=2268204 GN=ENL29_01385 PE=4 SV=1\n------------------------------------------------------------------TFALNDYFDLEVDRRNKrKDRPLVSGDLKPSTALYIYFIFLPAGLAASFMVNTTCFAIAVVNAVVATLYDVKLKEIK---VVGNFYIAFV-MAIPFVFGATAVSSSIPLiiYFIAFIAFLSGV-AREI--MKDVMDFEGDAARKTKSFPTYVGKKGA-NITAAMFYLAAV---------------------------------------------------------------------\n>tr|A0A5D4JE65|A0A5D4JE65_9ACTN/92-221 [subseq from] Prenyltransferase OS=Streptomyces parvus OX=66428 GN=FY004_14755 PE=4 SV=1\n---------------RAWAELLRVSALFSVPGDALAGAAAVGRRPGRGTALA-IGASLC---LYEAGMALNDWADRDEDAIDRPHRPIPSGRISPAAALGAAGVLTAAGLALAARAGRPALTVATGLAATVWAYDLH---LKHTK-AGPAAMA-----------------------------------------------------------------------------------------------------------------------------------------------------\n>tr|A0A1D1YFU5|A0A1D1YFU5_9ARAE/160-338 [subseq from] Putative homogentisate phytyltransferase 1, chloroplastic OS=Anthurium amnicola OX=1678845 GN=HPT1_2 PE=3 SV=1\n--------------------------------------------------------------------GLNQLFDIEIDKVNKPNLPLASGEYSVRTGTAIVSIFALMSFFMGWMVGSWPlFWALFISFMLGTAYSINLpyLRWKRFAVVAAICIlAVraVIVQLAFFLHMQTFVFSRPV--IVTRPLIFAtafmsFFSVVIALFKDIPDIDGDRIFGIRSFSVRLGQQKVFWICVCLLELAYVAAVVV----------------------------------------------------------------\n>tr|A0A1F6SD13|A0A1F6SD13_9BACT/316-484 [subseq from] Uncharacterized protein OS=Candidatus Moranbacteria bacterium RIFCSPLOWO2_12_FULL_48_12 OX=1801643 GN=A3G09_01730 PE=4 SV=1\n------------------------------------------------------------------SVVVNDCYDTKIDRETNPSRPLVQNALPLELYKTFGALFFIASLILSGIVSFSALLLLLSYQALAWLYSAPPLRLKRFPLLAT--VFAAFAGLlVLITGFLAVSPENGLHALPLPILFFLFAAYALcLPIKDFKDVRGDKLDHVYTLPILLGTEKAKLLIGSLLLLLYVLS-------------------------------------------------------------------\n>tr|A0A6A5Y404|A0A6A5Y404_9PLEO/106-270 [subseq from] Uncharacterized protein OS=Aaosphaeria arxii CBS 175.79 OX=1450172 GN=BU24DRAFT_387164 PE=3 SV=1\n----------------------------------------------------------ANLLIFDISNQRSP-AAVEEDKINKPHRPLPSGRISIDATRRLLLVGIPVVLALSWSMGCWQEALLLF--TATWMYN--DLQGCDEDWILRNfLIAVG---YGLFSSAALRVMTGPEHAITTKGLQWIALVTMVMFvtqhICDIKDAEGDRSRGRRSAPIVLGDELVR-LSVAL---------------------------------------------------------------------------\n>tr|A0A139WY91|A0A139WY91_9CYAN/50-241 [subseq from] Tocopherol phytyltransferase OS=Scytonema hofmannii PCC 7110 OX=128403 GN=ubiA PE=3 SV=1\n-------------------------------------------------PLPLIGTWIA--CLCGNVYivGLNQLEDVAIDKINKPHLPIAAGEFSMQTGKWIVGITGILALFLAGVQGLFLFGVVAVSLVIGTAYSLPPIRLKQFPFWAALCIfsvrgAIVNLGLfLHFSWVFQRNQFIPSKVwVLTMF-ILVF-AFAIAIFKDIPDIEGDLLYNIKTFTIKLGKQTVFQLALWVLTLCYTGMI------------------------------------------------------------------\n>tr|A0A257MCR3|A0A257MCR3_9EURY/5-90 [subseq from] Digeranylgeranylglyceryl phosphate synthase OS=Methanosaeta sp. NSP1 OX=1917472 GN=CG437_1127 PE=3 SV=1\n------------------WEILRPFNCLMASAAAIIGLALAGGM--QPWDTGLI--FLAVFLITGAGNAINDYYDREIDAINRPGRPLPSGRIsPaAAWRYSMALFLA----------------------------------------------------------------------------------------------------------------------------------------------------------------------------------------------------\n>tr|A0A552FGY8|A0A552FGY8_MICAE/41-274 [subseq from] Homogentisate phytyltransferase OS=Microcystis aeruginosa Ma_QC_Ca_00000000_S207 OX=2486251 GN=EWV91_13740 PE=3 SV=1\n-------------------------------SLYLIALGNISVFF-SHWSVLLLTWVacLAGNVyIVGLNQ----LEDIDIDKINKPHLPLAKGEFSRLTGGLIVGFTAILAIILAFIGGFWLLITVGISLLIGTAYSLPPVRLKRFPLWAAFCIFTvrgVIVNLGLFRHyNTVINqnqSIYPSVWVLTAFVLV-FT-VAIAIFKDVPDLEGDRIYQITTFTLLLGPEKILTISLLTisLCYAGMIAVGLLGITGINSPLAIVAHLLLLLLL------------------------------------------\n>tr|A0A5C7AKB3|A0A5C7AKB3_9BACT/16-211 [subseq from] Prenyltransferase OS=Algoriphagus aquimarinus OX=237018 GN=ESV85_15930 PE=4 SV=1\n-------------------------------------TTNSGLPVFQDYKLYL--IVISTILITAAGYMINDYYDVKIDYVNRPQNVVVGKGIKRRVVILLHTILNFTAIGLGYLVSPTI-ALINFGaAFLLWVYSN---QLKREPFIGNFTVALLTGVSIYLIGFYF----QKSELLVLTYSIFAFFLNLIREiIKDIEDRQGDRKHGCRTLPIVIGFR---RTKAVIFLIAGVFVCAILIVMFK----------------------------------------------------------\n>tr|A0A101FUG3|A0A101FUG3_9EURY/63-281 [subseq from] Prenyltransferase, UbiA family OS=Methanosaeta harundinacea OX=301375 GN=XD72_0905 PE=4 SV=1\n---------------------------------------------------------LGAYFAITSSYVYNDCCDVDIDSVGMPDRPLPSSQVRKESALAYSGLLFAIAAVVALYLNPESLLALIAATLIMIAYSKAAKRTTPFSWTLVGL---AYGIVPvgvWLAlaPAGLLKAG-PGLHegAIILGAMICITDWGFTNCDASRDVEGDRREGIPTFPVTFGIPKTAKLVAAAWVAGVALSLALGAVTGLgPLYFA---AALVAGVWmvAQTIdFIRNPTAK------------------------------\n>tr|A0A847HIE5|A0A847HIE5_9BACT/62-286 [subseq from] UbiA family prenyltransferase OS=Candidatus Riflebacteria bacterium OX=2053586 GN=GX569_06360 PE=4 SV=1\n---------------------------------------------------------------WGVNQIFNDWLGLPEDRVNAPNRPMVSGELNVKWALTTSFTLMGIAAIVSYFLNPWSLIPLFAGFLLNFVYNYS----KAWGIWANVVFGLMISTCTVYGFLAIGPILNEPFFTTnrySTILLVAY-MNGLMTYfTYFKDYEGDKAAGKNTFIVRHGVERAKMLGIFGSFMPTILFFALRYmnyfpfaITEHFVYCGVMTIFL--QLWTAIRFYRNPVGPRAYFsNATNFRA-------------------\n>tr|A0A7Y4NXJ2|A0A7Y4NXJ2_9ACTN/36-120 [subseq from] UbiA family prenyltransferase OS=Kribbella sandramycini OX=60450 GN=HPO96_06805 PE=4 SV=1\n-----------------------------------------------------VGLSASSICIYWAGMALNDWADRELDAVERPERPIPSGRVPAGTAFNLAAGLTAGGLALSALSGGKSTLATSTALAAtAWTYDVY---------------------------------------------------------------------------------------------------------------------------------------------------------------------\n>tr|A0A1I5DAU4|A0A1I5DAU4_9GAMM/11-281 [subseq from] 1,4-dihydroxy-2-naphthoate octaprenyltransferase OS=Xenorhabdus japonica OX=53341 GN=menA PE=3 SV=1\n---------TSISQTQAWLESLRPKTLPLAVAAVVTGSA-LASWMGHfKWPVALLALLTAAML-QILSNLANDYGDVAKGSDTEkrigPMRGMQKGLITAKQmknALKITVLLSCLSgisLITVACNSPSDiIGFLILGLLAIVAAITYTVGTRPYGYIGLGDISvLIFFGWLSVLGTYYLQ--ASTFSISTFLPATACGllSVAVLNINNLRDIENDRQNGKNTLAVRLGGKKARYYHATLLITAMLCLVIFTLLYLNSWFSWLFLLAFPLLLKHMVQVLRDP---------------------------------\n>tr|A0A5E4IT57|A0A5E4IT57_9ARCH/51-239 [subseq from] Digeranylgeranylglyceryl phosphate synthase OS=uncultured archaeon OX=115547 GN=LFW1511_00825 PE=3 SV=1\n-------------------------------------------------------ATIGAYLAITSSYVYNDCCDIDVDRIALPDRPLPSARLSKRDALAWSFLLFLLSAAAALYLNPESFAALIAATVIITIYSAWAKRSTPFSWV---LVGLSFGLVPFGVwlamePAGALKAGLglhPAS--LILASMICITDWGFTNCDASRDVAGDREKGIPTMPAIYGISATAKMVAFFWLIGVILSLALGIF-------------------------------------------------------------\n>tr|A0A2T7KP99|A0A2T7KP99_9ACTN/56-195 [subseq from] Prenyltransferase OS=Streptomyces sp. CS090A OX=2162710 GN=DBP19_29820 PE=4 SV=1\n---------------RAWTELFRVSALFSVPGDALAGAAAVGRSPGRGTALAI-GASL---FLYEAGMALNDWADREEDAVDRPHRPIPSGRISPPAALGAAGVLTAAGLALAARAGRPALAVATGLAATVWAYDLH---LKHTK-AGPAAMAAA-RTLDLLLG------------------------------------------------------------------------------------------------------------------------------------------\n>tr|A0A841SDP4|A0A841SDP4_9ACTN/37-121 [subseq from] 4-hydroxybenzoate polyprenyltransferase OS=Kribbella sandramycini OX=60450 GN=HNR71_003080 PE=4 SV=1\n-----------------------------------------------------VGLSASSICIYWAGMALNDWADRELDAVERPERPIPSGRVPAGTAFNLAAGLTAGGLALSALSGGKSTLATSTALAAtAWTYDVY---------------------------------------------------------------------------------------------------------------------------------------------------------------------\n>tr|A0A8A3TN79|A0A8A3TN79_9ACTN/4-129 [subseq from] Protoheme IX farnesyltransferase OS=Streptomyces sp. CA-256286 OX=2801033 GN=cyoE PE=4 SV=1\n-----------------WTELFRVSALFSVPGDALAGAAAVGRSPGRGTALA-IGASLC---LYEAGMALNDWADREEDAVDRPHRPIPSGRISPSAALGAAGALTAAGLALAARAGRPALAVATGLAATVWAYDLH---LKHTK-AGPAA-------------------------------------------------------------------------------------------------------------------------------------------------------\n>tr|A0A2E5WC76|A0A2E5WC76_9BACT/24-253 [subseq from] Uncharacterized protein OS=Gemmatimonadaceae bacterium OX=2026741 GN=CME05_05580 PE=4 SV=1\n--------------------LARPINCLLTA-----GSVVVGAVAGSLggAPVDIAMAALAAALITGAGNALNDVQDIEEDRINQPQRPLPAGLVSPLAAIVMVGLLVVSGLGLAWWVSaVTGMIATAV-ALALTGYS---IWLKQTGPAGNILVAaLAATTFP--YGALVGGDLGRSWIPATFAFLYHLGREVVKGIED---MEGDQRRNIRTLALRVSPIAAGRVTALLLGLVALLALLPWTVGIYGIGYGLPVVLLDAFIL------------------------------------------\n>tr|A0A2E8WJE8|A0A2E8WJE8_9BACT/42-239 [subseq from] Uncharacterized protein OS=Gemmatimonadetes bacterium OX=2026742 GN=CME19_19120 PE=4 SV=1\n-------------------------------------------------------AALSAALISAAGYIHNDIVDLDVDRVSHPDRPLPSGRVTNGTAALVTTLLAVVGIASTTRLPPECFEVALLIVVTLVVYNHWLKHLPLVGNVSVGLVG----GAPFVFGGL--AAQHAEGAILPGAMASAF--HFVrEVLKDVQDLDGDCTRGSRTLPLLLGLPASrVVVAILLVSLIGPIPAPALLGWVGPIYLllGLILCTLLL---------------------------------------------\n>tr|A0A1Q5E8C9|A0A1Q5E8C9_9ACTN/7-160 [subseq from] Prenyltransferase OS=Streptomyces sp. CB01249 OX=1703929 GN=AMK18_03890 PE=4 SV=1\n------------------AELLRISALFTVPGDALAGAAAAGRRPDRSTALA-MGASLC---LYEAGMALNDWADRDEDAVDRPHRPIPSGRITPRAALTAAGALTGAGLALAARAGRPAL--TVATALAAtvWAYD---LRLKHTP-AGPAAMAAA-RSLDLMLGATAT-GRYPALRATRAAL------------------------------------------------------------------------------------------------------------------------\n>tr|A0A2W2I4D5|A0A2W2I4D5_9ACTN/10-108 [subseq from] Prenyltransferase (Fragment) OS=Streptomyces sp. NTH33 OX=1735453 GN=C1I97_38670 PE=4 SV=1\n------------------------------------------------------------------GMALNDWADRAEDAVERPHRPLPSGRIAPGAALAAAGALTGLGLALAARAGRPALTVAVPLAATVWAYD---LGLKRS-WAGPPAMAAA-RSLDLVLGAAA-SGG-----------------------------------------------------------------------------------------------------------------------------------\n>tr|A0A418PUG4|A0A418PUG4_9BACT/45-233 [subseq from] Prenyltransferase OS=Algoriphagus lacus OX=2056311 GN=D0X99_05065 PE=4 SV=1\n----------------------------------------------QDFRLYL--IVFSTVLITAAGYMINDYYDVKIDYVNRPNEVVVGKGIKRRVVLFLHSLINFTAIGLGYLVSPRIALVNFSAAFLLWLYS---NRLKREPFIGNLTVAFLTGFSVYLIGYF----YQKSELLVLTYAIFAFFLNLIREiIKDIEDRPGDRRHGCRTLPIVIGFRKTKQVIFliAIGFVCSILIVTFKIA-------------------------------------------------------------\n>tr|A0A7K4DCR0|A0A7K4DCR0_9EURY/50-227 [subseq from] UbiA family prenyltransferase OS=Candidatus Methanofastidiosa archaeon OX=2099674 GN=GYA60_10240 PE=4 SV=1\n-----------------------------------------------------------GFFISASALILNDYFDLESDRINAPSRPLPSGRVSKSEIVYLTILTSAIGLYSAFLLG---LSALIIGIIFWIVGALYNWKLKRTGLFGNIMVASSV-AITFILGgIAVRDPWN--VTVWSFGLMAFLVDLGEEISADAMDLEGDKLQDSKSIAIIRGRKFALKVSSSLFALVILVSFFPLVL-G-----------------------------------------------------------\n>tr|A0A810MUN2|A0A810MUN2_9ACTN/39-152 [subseq from] Transferase OS=Polymorphospora rubra OX=338584 GN=Prubr_07500 PE=4 SV=1\n--------------------------------------------------------ALAGASVClyWAGMAGNDWADRDLDAIERPERPIPSGRVSAPAALGIAAGLTAAGLGLAA-LGGGRRALAVAGPLAAavWAYD---LRAKNTA-AGPAVMAAC-RGLDVLLGAS---TGRPAR-------------------------------------------------------------------------------------------------------------------------------\n>tr|A0A535U686|A0A535U686_9CHLR/37-247 [subseq from] Uncharacterized protein OS=Chloroflexi bacterium OX=2026724 GN=E6I79_09095 PE=4 SV=1\n---------------------------------------LLAAWPRLVWSTVLL--VIAAHTAMQISIAmINDYCDRRLDAAGKPEKPIPRGLVHPREALVAGLFMIVLMVLLLLPLPPLALLVSLLYLTLGQAYNL---GLKSTPLSGI-VFALAMPLIPLYAFVGVGRVL--PFLLWLVPVGFLLGV-ALNLANALEDLEEDQAFGARTLAVILGVR-GSFFACHLLILAGAALIALLMlLHLVPANPWIILPILVLT--------------------------------------------\n>tr|A0A845Y7L1|A0A845Y7L1_9CYAN/76-268 [subseq from] Homogentisate phytyltransferase OS=Symploca sp. SIO2G7 OX=2607798 GN=F6K31_05280 PE=4 SV=1\n--------------------------------------------------------------------GLNQLEDVEIDLINKPHLPIAAGEFSRRQAQLIVAVCGILALLLAGLLGKWLLLMVSTSLAIGTAYSLPPVRLKQSPFWAALCIfsvrgAIVNLGLflhfSWVLQGGTVMMPTPAVWALTLFILVF--TFAIAIFKDIPDMEGDKQYNITTFTIRLGKPVVFNLArwvITVCYMGMMVASWYLTASINPIFLGVT---------------------------------------------------\n>tr|A0A2H5XPP0|A0A2H5XPP0_9BACT/68-255 [subseq from] 1,4-dihydroxy-2-naphthoate octaprenyltransferase OS=bacterium HR19 OX=2035414 GN=menA_1 PE=4 SV=1\n----------------------------------------------------------IGLLLAhASSNVINDWWDY-KNKVDTPEyfRLLygvhPVFSIGERKSLFLGLFLSFLAFLCGLFLaskrGPAVIALAIVGFILLFSYSGKPLKLKYRG-LGEFLVFLIWGPL-MIAGSFFVITGYINEKIIFASLPYGISASLIIFGKHLDKLEEDSKKGVKTLPVILGE-RKTKILCKILIFAMYISVILT---------------------------------------------------------------\n>tr|A0A1Q5G4M0|A0A1Q5G4M0_9ACTN/118-246 [subseq from] Prenyltransferase OS=Streptomyces sp. CB02130 OX=1703934 GN=AMK23_17425 PE=4 SV=1\n---------------RAWAELLRVSALFSVPGDALAGAAAVGRRPGRGTALA-IGASLC---LYEAGMALNDWADRDEDAVDRPHRPIPSGRISPAAALGAAGVLTAAGLALAARAGRPALAVATGLAATVWAYDL---HLKHTQ-AGPAAM------------------------------------------------------------------------------------------------------------------------------------------------------\n>tr|A0A4R4NZ77|A0A4R4NZ77_9ACTN/14-113 [subseq from] 4-hydroxybenzoate polyprenyltransferase (Fragment) OS=Kribbella albertanoniae OX=1266829 GN=E1261_44970 PE=4 SV=1\n----------------------------------------------------------------WAGMALNDWADRELDAVERPERPIPSGRVPAQTAFNLAAGLTAGGLVLSALSGGRSTLATSAALAAtAWTYDV--V--AKNTVAGPAVMASA-RALDVLVGA-----GAE---------------------------------------------------------------------------------------------------------------------------------\n>tr|A0A0U3D9N7|A0A0U3D9N7_STRGL/121-249 [subseq from] Prenyltransferase OS=Streptomyces globisporus C-1027 OX=1172567 GN=WQO_29855 PE=4 SV=1\n---------------RAWAELLRVSALFSVPGDALAGAAAVGRRPGRGTALA-IGASLC---LYEAGMALNDWADRDEDAVDRPHRPIPSGRISPAAALGAAGVLTAAGLALAARAGRPALAVATGLAATVWAYDL---HLKHTQ-AGPAAM------------------------------------------------------------------------------------------------------------------------------------------------------\n>tr|A0A7C0X6Z3|A0A7C0X6Z3_9ARCH/69-126 [subseq from] Uncharacterized protein (Fragment) OS=Thermoplasmatales archaeon OX=2268204 GN=ENG62_00855 PE=4 SV=1\n---------------------------------------------------------------------WNDITDADIDAIAHPDRPIPSGRISSRRFFGIALIFSASTFIFAILTSIWCFFLVGFT-------------------------------------------------------------------------------------------------------------------------------------------------------------------------------\n>tr|V4WB22|V4WB22_CITCL/37-224 [subseq from] Uncharacterized protein OS=Citrus clementina OX=85681 GN=CICLE_v10008336mg PE=4 SV=1\n--------------------------------------------------MEFLKALLSAVLMNNYVGTVNQVADVEIDKVNKPDLPLASGDLSMGTGLAITLTLSLTSLAIALSLqsPPLIFGLIVWFLL-GTAYSVDlPfLRWKKKPFL-AGMCMVTVFGLvyqfSFFIHFQKYVLGRPV--VITRPLIFAAAIistiSAVMSlLKDIPDEDGDKQFGFQSISSKLGKENVLRLCVYALF-------------------------------------------------------------------------\n>tr|A0A1V0A1N9|A0A1V0A1N9_9ACTN/17-145 [subseq from] Uncharacterized protein OS=Nonomuraea sp. ATCC 55076 OX=1909395 GN=BKM31_24055 PE=4 SV=1\n--------------------------------LSVPGDVAAGAAAGQVLGPRTVGLACSSVCLYWAGMAANDWADRHLDATERPERPIPSGRVSPGAALGVAVGLTAAGLTTAALAGGRRaLAVAVPLAGAIWAYDLV----AKNTPAGPLVMAAC-RGLDVLLGA-----------------------------------------------------------------------------------------------------------------------------------------\n>tr|A0A4R6RQ67|A0A4R6RQ67_9FIRM/9-225 [subseq from] Geranylgeranylglycerol-phosphate geranylgeranyltransferase OS=Halanaerobium saccharolyticum OX=43595 GN=C7957_12818 PE=4 SV=1\n----------------GLIRLLRPELPFAAGISVIIGeIVSLGKLPSLS--ELALGF-MWGFFLSGAAMILNDYFDIEVDKVNSPDRPLASGLISSNTAVIFTIIISLLGLLVSFFINRAAVLLYIIFWIIGFLY---NWKFKEKGLVGNLFVSS-SVAVTIILGAIVVSNPWNIGVIIFSMMLFVFDL-GEEIAADAMDVEGDKKRNIKSIAILMGRKKALNISFSLFIIF-ILLSFLPVI-------------------------------------------------------------\n>tr|A0A2A9G1Y2|A0A2A9G1Y2_9PSEU/21-222 [subseq from] 4-hydroxybenzoate polyprenyltransferase/geranylgeranylglycerol-phosphate geranylgeranyltransferase OS=Amycolatopsis sulphurea OX=76022 GN=ATK36_0727 PE=4 SV=1\n-------------------------TWRPYTTCYpaLLGLAGVLV-AGGRRPVEIAVAVLT-PVLGWLSgHYLGDHLDRHLDAIAKPQRPIPSGRMPPSVALAAGIGCAVASLAIAVVLN-WRI-LPIFAVAmsGIVAYSAVFKRLGLSGNLSRGVLS----ALALAIGAMTAVA-WPPLELLPVAMGFLLHDTASNLIGTVRDVDGDRAGGYRSVPVRHGVTAAVRLAAVLWVAG-----------------------------------------------------------------------\n>tr|A0A535ITD2|A0A535ITD2_9CHLR/24-249 [subseq from] Uncharacterized protein OS=Chloroflexi bacterium OX=2026724 GN=E6J21_06915 PE=4 SV=1\n-----------------------------PVFIHIIGVsvfTLLAAWPRLVWSTVLL--VIAAHTAMQISIAmINDYCDRRLDAAGKPEKPIPRGLVHPREALVAGLFMIVLMVLLLLPLPPLALLVSLLYLTLGQAYNL---GLKSTPLSGI-VFALAMPLIPLYAFVGVGRVL--PFLLWLVPVGFLLGV-ALNLANALEDLEEDQAFGARTLAVILGVR-GSFFACHFLILAGTALIALlLLLHLVPANPWIILPILVLTCI------------------------------------------\n>tr|A0A5R2BUZ8|A0A5R2BUZ8_9LEPT/39-173 [subseq from] Polyprenyltransferase OS=Leptospira levettii OX=2023178 GN=EHR00_02400 PE=4 SV=1\n------------------------------------------------------LLILASICLYGGGVVLNDYFDRNIDSIERPERPIPSGKVSANHALYLGISLFCLGLLFSFLYSEISFIISILIVVFVIAYNR---FAKHHLVLGPIVMGLC-RGLNLVLGMTILKSIP--YSLVSLSVLPIFYIAAITSIS-----------------------------------------------------------------------------------------------------------\n>tr|A0A4R0HLY7|A0A4R0HLY7_9ACTN/16-240 [subseq from] Uncharacterized protein OS=Kribbella soli OX=1124743 GN=E0H45_10345 PE=4 SV=1\n----------------DVVAVGRPAFWVVSIVPYYTGILLAThrlIPPFEEWPRLIVGAVVMGPLVWLAVLAVNDAYDLPSDRLNprKAKSPLLDGRITLRAAKRLAFAAAVAAVGLSLHVGIVFALGVLLAVLLGYAYSVPPVRLKTRAGFDVAVNALALGAFGPLAGWAAINPDLSDF-PWLMGLQGTLAAIGLYLPTTLADLEADRAAGYQTIAVRFGAHTTYLIGYAAWIAAAALSVI-----------------------------------------------------------------\n>tr|A0A7Y4Q961|A0A7Y4Q961_9BACT/48-222 [subseq from] Geranylgeranylglycerol-phosphate geranylgeranyltransferase OS=Cyclobacteriaceae bacterium OX=2099675 GN=HOP37_01805 PE=4 SV=1\n---------------------------------------------------------ASTVMIAAAGYIINDYYDIKIDLINKPDRVVIGKTITRRYAIFFHTVISVTGVGMGLLI-NWKVGAVNFvSVFLLWLYSNN---LKRLPLIGN-LVVSLLTGLSIFLLSFLYEQYLPL--VMTYS-LFAFFMTLIReIVKDMEDMKGDTTFGCRTLPIVWGIRKTKS-----FLYGTILVFSFLVLWL-----------------------------------------------------------\n>tr|D5ULM3|D5ULM3_CELFN/32-277 [subseq from] UbiA prenyltransferase OS=Cellulomonas flavigena (strain ATCC 482 / DSM 20109 / BCRC 11376 / JCM 18109 / NBRC 3775 / NCIMB 8073 / NRS 134) OX=446466 GN=Cfla_1161 PE=4 SV=1\n------------------------------VVTTLCTALAAAVGAPAGTVALVLAVVLAGQLSIGWS---NDWVDAARDrAVGRRDKPVVTGAVSPALLRAAAFAALALAVCLSLLAGPAAAAAHAAVVAMGWAYNVG---LKSTVASGV-PYAVAFGALPAFVVLARPGDGLPAGWLVAVGALLGVGAHLVNVLPD---LEDDAGTGVRGLPHRLGRRATAVLAPGVLAAAVV--VAVLGPPGPPrvVPAALGVGAVAVAVTAGVVGAARPASRAPFT----LAMLVAGLC-------------\n>tr|A0A5N6BXD0|A0A5N6BXD0_9ACTN/34-146 [subseq from] 4-hydroxybenzoate polyprenyltransferase OS=Microbispora catharanthi OX=1712871 GN=FH610_013505 PE=4 SV=1\n------------------------------------------------------GLAAASVLLYWGGMALNDWSDRKIDAKERPERPIPSGRISPEGALGLAAALTGAGVATAAVFGGR-RGLALAGLLAgaAWAYD---LRLKHTA-AGPAAMAACR-VLDVLLGAGPHTRA-----------------------------------------------------------------------------------------------------------------------------------\n>tr|A0A7J4IGV3|A0A7J4IGV3_9EURY/48-161 [subseq from] UbiA family prenyltransferase OS=Methanoregulaceae archaeon OX=2485498 GN=ubiA PE=4 SV=1\n------------------------------------------------GP-VMAWLFLAVVLITGAGNAVNDYYDAAIDAVNRPERPIPSGRVSTRGAARYAAVLFVAGCAfaVPAGLAPA--LIAVVNAVLLWLYA---ARLKRVAFVGHLAVAYLAASTFVFGGAA----------------------------------------------------------------------------------------------------------------------------------------\n>tr|A0A1H9D2D1|A0A1H9D2D1_9BACT/24-276 [subseq from] Homogentisate phytyltransferase OS=Lewinella agarilytica OX=478744 GN=SAMN05444359_105114 PE=4 SV=1\n---------------------------------YLMAARHVGVNDWMMFALSLFSCLAANVYITGLNQL----TDIDIDKINKPYLPLASGAYSPRTGQWIVGVCGLLAVLS-CLVYPPYLPLTVLSsLFLGTIYSAEPIRLKRYHFWAAFCIivvrGLIVNLLLYLHFRTALGAGAqvPGMVWLLTFVIFVFGII-IAWFKDLPDTEGDKEHGIQTLTLVRTRKWVYTRGAGLLG-GTLLSAAIYAFWVEQqwIAAGLVVLLLFFGYFTTRLDLDDQQSIARFYQSTWGVFF------------------\n>tr|A0A6P0P036|A0A6P0P036_9CYAN/86-166 [subseq from] Homogentisate phytyltransferase OS=Okeania sp. SIO2C2 OX=2607787 GN=F6K18_24880 PE=3 SV=1\n--------------------------------------------------------------------GLNQLEDVEIDRINKPHLPIAAGEFSRFSGQLIVAITGVLALSLALVGGPFLLGTVGISLVIGTFYSLPPIRLKRFPFWAA---------------------------------------------------------------------------------------------------------------------------------------------------------\n>tr|A0A1G0VKC3|A0A1G0VKC3_9BACT/86-319 [subseq from] Uncharacterized protein (Fragment) OS=Ignavibacteria bacterium RIFOXYB2_FULL_37_11 OX=1798448 GN=A2299_00540 PE=4 SV=1\n-------------------GILQTTRFFIAIFISLIITIPLSIKGFS----ILTSFLISLPISLsAMgGFAINDYYDFKRDYLNKPYRAIPSGKLSRETVLWLGIVLLISSFILSIFLSKtfFQFALYIFTFLGVVFYNYivKRYAISKTI----FAASLCVT--PLLLVIQFLDNSAIIYLLPLSGLLYITGRELLMDALD---IKGDRNSGIITLPILLGEKKTVSLAFFAQ-FFSILILSPILVFSNSLLLYVVYSLLVLHLLI-----------------------------------------\n>tr|A0A0G0SYW8|A0A0G0SYW8_9BACT/332-499 [subseq from] Digeranylgeranylglyceryl phosphate synthase OS=Candidatus Nomurabacteria bacterium GW2011_GWB1_40_7 OX=1618744 GN=UU13_C0016G0001 PE=4 SV=1\n---------------------------------------------------------------------ENDEVDIEIDKISNQSRPLAqieSIVSPEEWQ-NLKFIFLVLALLFAFLCGLYTFIFILLSLFVAHIYSAPPLRLKRFLGISSLLYAIPNLLVVWM--GFFMTAGTENLSA--FPTKYSLGILGIIFLvengKNIKDIEGDKKEGIKTLPVVFGEKMGKLLTGFCLFLGALLV-------------------------------------------------------------------\n>tr|A0A849QL50|A0A849QL50_9EURY/29-241 [subseq from] Ubiquinone biosynthesis protein UbiA OS=Methanosarcinaceae archaeon OX=1945595 GN=GQ533_07290 PE=4 SV=1\n-------------------------------------------FP----PLIpFIIAVIGGYAAITSSYVFNDCCDIDIDEINLPNRPLPSSNISKKQALFYSLFLAIIASVTALYLNPESFVILLIAVTTISIYSIVAKRMTFLSFLPVGIAyGLVPIGI-WlaFDPAGILKESVDSLILPIPAIflgmMICVTDWGFTLSGVARDVEGDRAKGAPTFPVTFGVPATSKFVtlCWVAGFVASIVIGWTAHLGPIFFAGAI---------------------------------------------------\n>tr|A0A7T1WR64|A0A7T1WR64_9ACTN/68-176 [subseq from] UbiA family prenyltransferase OS=Streptomyces bathyalis OX=2710756 GN=ubiA PE=4 SV=1\n----------------------------------------------------------AGSSLClyEAGMALNDYSDRHIDAVERPGRPIPSGRITPARALAAGAVLTAAGLGLAAAAGRGALLTATALAGTVWAYD---LRLKHTA-LGPAAMSA-ARGLDLVMGAAATAS------------------------------------------------------------------------------------------------------------------------------------\n>tr|A0A4Q3EEC8|A0A4Q3EEC8_9SPHI/23-237 [subseq from] 4-hydroxybenzoate octaprenyltransferase OS=Sphingobacteriaceae bacterium OX=2021370 GN=EOP42_31640 PE=4 SV=1\n-------------------------------GFFLAVTTTNHVFSAIKLALMLLCMIFARS----AAMAFNRYLDRHIDAKNPRTkvRDIPAGRITAQSALTFTIANCLLFIGTTWFINPLCFYLSPIALLVVLGYSATKrFTFLCHLVLGLGLSLAPIGAYLVVTG---EFARLPILFSASV-LCWVSGFDIIYALQDE---DFDREEKLHSIPVFLGKVNALRLSTFLHLLSAVFVILpvFLTHVSYPYYLGIIV--------------------------------------------------\n>tr|A0A4R4PM75|A0A4R4PM75_9ACTN/10-234 [subseq from] Uncharacterized protein OS=Kribbella albertanoniae OX=1266829 GN=E1261_28905 PE=4 SV=1\n---------------RDVIAVGRPAFWVVSIVPYYVGILLATrelIPPLEEWPRLIVGAVVMGPLVWLAVLAVNDAYDLPSDRLNprKAKSPLLDGRITLRAAKRLAFAAAVAAVGISLHVGIVFALGVLLAVLLGYAYSVPPVRLKTRAGFDVAVNALALGAFGPLAGWAAINPDLSDF-PWLMGLQGTLAAIGLYLPTTLADLEADRAAGYQTIAVRYGARTTYRLGYGAWIAAAALSV------------------------------------------------------------------\n>tr|I4HI71|I4HI71_MICAE/68-274 [subseq from] Homogentisate phytyltransferase OS=Microcystis aeruginosa PCC 9809 OX=1160285 GN=MICAH_1420005 PE=3 SV=1\n---------------------------------------------------------LAGNVyIVGLNQ----LEDIDIDKINKPQLPLAKGEFSRLTGGLIVGFSGILAIILAFIGGFWLLITVGISLLIGTAYSLPPVRLKRFPLWAAFCIFTvrgVIVNLGLFRHyNTVINqnqSIYPSVWVLTAFVLV-FT-VAIAIFKDVPDLEGDRIYQITTFTLLLGPEKILTISLLTisLCYAGMIVVGLLGITGINSPLAIVAHLLLLLLL------------------------------------------\n>tr|A0A3E0L8H3|A0A3E0L8H3_9CHRO/68-274 [subseq from] Homogentisate phytyltransferase OS=Microcystis flos-aquae DF17 OX=2060470 GN=DWQ53_16650 PE=3 SV=1\n---------------------------------------------------------LAGNVyIVGLNQ----LEDIDIDKINKPQLPLAKGEFSRLTGGLIVGFSGILAIILAFIGGFWLLITVGISLLIGTAYSLPPVRLKRFPLWAAFCIFTvrgVIVNLGLFRHyNTVINqnqSIYPSVWVLTAFVLV-FT-VAIAIFKDVPDLEGDRIYQITTFTLLLGPEKILTISLLTisLCYAGMIVVGLLGITGINSPLAIVAHLLLLLLL------------------------------------------\n>tr|A0A443YMK3|A0A443YMK3_9SPHI/37-238 [subseq from] 4-hydroxybenzoate octaprenyltransferase OS=Pedobacter chitinilyticus OX=2233776 GN=DPV69_17560 PE=4 SV=1\n------------------------------------------------WY-LLLAVVLCMVFARNAAMAFNRYLDRDIDAKNPRTvmRDIPSGKISARAALIFVIVNCVLFIATTYLINPLCFYLSPIAIFVVLFYSYT----KRFTALCH-LVLGLGLGLAP-IGAYIAVTGQFNIVPVLYSLAVLFWVSGFDIIYALQDEDFDRSEKLHSIPSALGRKNALRLSSFLHVLSAACVITPIyfMDFGWPYYAGVVFF-------------------------------------------------\n>tr|A0A4R4JCY4|A0A4R4JCY4_9GAMM/3-275 [subseq from] 1,4-dihydroxy-2-naphthoate octaprenyltransferase OS=Photorhabdus khanii subsp. guanajuatensis OX=2100166 GN=menA PE=3 SV=1\n-------SPTSVSQTQAWLESLRPKTLPLALAAIITGS-ALAVWTGHfKLPVALLALLTAA-ILQILSNLANDYGDVVKGSDTEkrigPLRGMQKGVITAsqmKKALKITVLLACLSgialITVA-CEEPRDiLGFLVLGLLAIVAAITYTVGAKPYGYIGLGDISvLIFFGWLSVAGAYYLQAGSFDSIVMLPATACGLLSAAVLNINNLRDIEDDKRNGKNTLAVRLGPQKARYYHASLI-TGAILCLSLFTIQNLPGWSGWLFLLALPLLLkHMWYVLNEP---------------------------------\n>tr|A0A3A0AXS9|A0A3A0AXS9_9CHLR/31-243 [subseq from] Ubiquinone biosynthesis protein UbiA OS=Chloroflexi bacterium OX=2026724 GN=DCC58_06875 PE=4 SV=1\n---------------------------------------TAGAPPPGRFALLLLAM-LGGQVAIG---ALNEWYDRAADAISQPEKPIPSGLVTPGGALIMLAGGLLLMLLAGAPLGVASFGVLLLGTGSGLLYNL---WLKRTPFsWLPYLVALPL--VPTWAW-LTLDRFEPRLLLlYPLGGLLVVAVHLAQTLPD---IAGDRARGERGLAATLGRERALRLLWLAGGASVAVVAAGAMLFGHRPALGLLAAGLVMLLLLAA---------------------------------------\n>tr|A0A4D6MW47|A0A4D6MW47_VIGUN/121-321 [subseq from] Homogentisate solanesyltransferase OS=Vigna unguiculata OX=3917 GN=DEO72_LG9g331 PE=3 SV=1\n-----------------------------------------------KWSLLFKAFSGLFALICGNGYivGINQIYDISIDKVNKPYLPIAAGDLSVQSAWFLVIFFAVAGLfIVGFNFGPFILSLYTLGLFLGTIYSVPPFRMKRFPVAAFLIIAtvrgfLLNFGVYYATRAALGLAFEWSSPVVFITTFVTFFALVIAITKDLPDVEGDRKYQISTFATKLGVRNIAFLGSGILLMNYIISVLAAV--------------------------------------------------------------\n>tr|A0A150XCD0|A0A150XCD0_ROSEK/49-250 [subseq from] Prenyltransferase OS=Roseivirga ehrenbergii (strain DSM 102268 / JCM 13514 / KCTC 12282 / NCIMB 14502 / KMM 6017) OX=279360 GN=MB14_03540 PE=4 SV=1\n-------------------------------------------------FL----LVLSTVIITSAGYLINDYYDVKIDYVNRPERVIVGRTLKRRWIIIAHTIFNFLGIGIGFYISPTIGVINFIAAFLLWLYSN---QLKRLPFIGNFTIAIL-TGTSLFLVGQYFQ--EREYLVLCYAIFAGFITLIREIIKDMEDLKGDEKFGCKTLPIVLGIAKTKQIIYGIILIFCTVVFLLMssINIVFPITLSVIMIFLIFEL-------------------------------------------\n>tr|A0A4Y4K3X2|A0A4Y4K3X2_9ACTN/128-291 [subseq from] Uncharacterized protein OS=Streptomyces sp. 6-11-2 OX=2585753 GN=TNCT6_08390 PE=4 SV=1\n--------------PADWVELLRLPALFTVPGDALAGAAVAGRAPGTRT-LLAIGSSLC---LYQAGMALNDWADRAEDAVERPHRPLPSGRIAPGAALAAAGALTALGLALAARAGRPALTVAVPLAATVWAYD---LGLKR-NWAGPPVMAAA-RSLDLVLGAAA-SGGRVRDAVPSAA---ALGAHTL---------------------------------------------------------------------------------------------------------------\n>tr|A0A833VNN8|A0A833VNN8_9POAL/160-349 [subseq from] Homogentisate phytyltransferase OS=Carex littledalei OX=544730 GN=FCM35_KLT04985 PE=4 SV=1\n---------------------------------------------------------------------LNQVFDIEIDKVNKPNLPLASGEYSLSTGVAIVSTFVILSFGVGWLVGSWPlFWALLISFILGTAYSINMpfLRWKRFAVVAA-LCILAvravIVQLAFFLHIKTFVFRRPASFSKPLIFATAfmtFFSVVIALFKDIPDIEGDRIFGIRSFSVRLGKNRVFWICVYLLEIAY-TVAMLMGATSSSLWSKLI---------------------------------------------------\n>tr|K7LZY2|K7LZY2_SOYBN/170-343 [subseq from] Uncharacterized protein OS=Glycine max OX=3847 GN=100787771 PE=3 SV=1\n-------------------------------------------------------------------NGLNQLSDIEIDKINKPYLPLASGQLSFRTGVIIAGSSLILSFWLGWIIGSWPLIWSLVMCFSLWtAYSinVPLLRWKRHPLLAAMCTFLTltiIFPITFFLHMQTIVLKRPFVFprsLVFVIVFMSFYSVGIALFKDIPDIEGDKKYGIHSFSARLGQKRVFWICVSLFEMAF----------------------------------------------------------------------\n>tr|A0A4R4JF22|A0A4R4JF22_PHOLU/6-276 [subseq from] 1,4-dihydroxy-2-naphthoate octaprenyltransferase OS=Photorhabdus luminescens subsp. mexicana OX=2100167 GN=menA PE=3 SV=1\n----------SINQTQAWLESLRPKTLPLALAAIITGS-ALAAWTGHfKLPVALLALLTAA-ILQILSNLANDYGDVIKGSDTEkrigPLRGMQKGVITApqmKKALKILVLLACLSgsalIAIACEEPGDIFGFLVLGLLAIIAAITYTVGAKPYGYMGLGDISvLIFFGWLSVAGTYYLQAGFFDSIVILPATACGLLSTAVLNINNLRDIEDDKQHGKNTLAVRLGPKKARYYhGCL--IITAILCLVLFTIQNPTGWSGWLFLLALPWLFKhMWYVLNDPT--------------------------------\n>tr|A0A445HGG3|A0A445HGG3_GLYSO/170-343 [subseq from] Glycinol 4-dimethylallyltransferase isoform A OS=Glycine soja OX=3848 GN=D0Y65_036790 PE=3 SV=1\n-------------------------------------------------------------------NGLNQLSDIEIDKINKPYLPLASGQLSFRTGVIIAGSSLILSFWLGWIIGSWPLIWSLVMCFSLWtAYSInvPLLRWKRHPLLAAMCTFLTltiIFPITFFLHMQTFVLKRPFVFprsLVFVIVFMSFYSVGIALFKDIPDIEGDKKYGIHSFSARLGQKRVFWICVSLFEMAF----------------------------------------------------------------------\n>tr|A0A842Y7S8|A0A842Y7S8_9EURY/35-256 [subseq from] UbiA family prenyltransferase OS=Methanosarcinales archaeon OX=2250255 GN=IBX40_09100 PE=4 SV=1\n------------------------------------ATYYVTGGPPDVLPFVV--AVVGAYFAITSSYVLNDYCDVDIDCINLPNRPLPSSRISRKNALSYAVLLAVIGGAAAFYLNPESL--LVF-IIAASVITFYSIMAKRTTFLSFVPVGISYGLVPigvWlaFDPAGILKPGIDPQILplpgIFLGIMMCVTDWGFTLSGVARDVEGDRAKGAPTTPVTFGIPATSKFifVCWVIGVAASLVIGYTAALGPLYFAGALA--------------------------------------------------\n>tr|A0A6G5RMT7|A0A6G5RMT7_9ACTN/39-196 [subseq from] Prenyltransferase OS=Streptomyces hawaiiensis OX=67305 GN=CEB94_34725 PE=4 SV=1\n---------------RAWAELLRLPALFSVPGDALAGTAATGSAPNSRT-LLAIGSSLC---LYEAGMALNDWADRDVDAVERPHRPLPSGRIRPAAALTAACALTGAGLALAARAGRPALAVAAPLAATVWAYDL---GLKHTP-AGPVAMG-AARGLDLLLGAAAT-TGCTRPALPSAALL-----------------------------------------------------------------------------------------------------------------------\n>tr|A0A0T9MQA3|A0A0T9MQA3_YERIN/8-276 [subseq from] 1,4-dihydroxy-2-naphthoate octaprenyltransferase OS=Yersinia intermedia OX=631 GN=menA PE=3 SV=1\n------------SQTQAWLESLRPRT-LPLAFASIVTGSALAVWLDSFKPAVALLALLTAGLLQILSNLANDYGDAIKGSDTEerigPLRGMQKGMIT-RQQMKVALIITVIlTivsgialIAVACEKPSDVLGFLLLGLMAIMAAITYTVGSKPYGYMGLGDISvLVFFGWLSVAGTYYLQAGHFDTIVMLPATACGLLATAVLNINNLRDIENDAANGKNTLAVRLGPVVARYYHAALIA-AAILCLTLFTLQNLHSWAGWIFILAVPLLVKHAlFVLREPT--------------------------------\n>tr|A0A6G2M385|A0A6G2M385_9ACTN/7-144 [subseq from] Prenyltransferase OS=Streptomyces sp. SID4923 OX=2690273 GN=GTW64_03920 PE=4 SV=1\n------------------AELLRISALFTVPGDALAGAAAAGRRPDRSTALA-MGASLC---LYEAGMALNDWADRDEDAVDRPHRPIPSGRITPRAALTAAGALTGAGLALAARAGRPAL--TVATALAAtvWAYD---LRLKHTP-AGPAAMAAA-RSLDLLLGA-----------------------------------------------------------------------------------------------------------------------------------------\n>tr|A0A7K4BW16|A0A7K4BW16_9EURY/39-249 [subseq from] Digeranylgeranylglyceryl phosphate synthase OS=Candidatus Methanofastidiosa archaeon OX=2099674 GN=GX941_07100 PE=3 SV=1\n--------------------------------------------------IVLVFF--VAVFACAGGNVINDYFDYEIDKINAPGRVLPRGAMSLKTAYMFSLILFVISCILAAAVNLVAFSICLAACILMYIYA---MALKKKPLSGNLLVSLLTSITFIYGGTAVESYKGVS----ILALISFFATVSREIIKDIEDLKGDVKKGAKTLPVIIGVPRSFDIAFVFLLIAAFLLYApfITTLYG-YLYLVIVTPVMFFVMYIVYQIYRDR---------------------------------\n>tr|A4FDZ6|A4FDZ6_SACEN/42-154 [subseq from] 4-hydroxybenzoate polyprenyltransferase OS=Saccharopolyspora erythraea (strain ATCC 11635 / DSM 40517 / JCM 4748 / NBRC 13426 / NCIMB 8594 / NRRL 2338) OX=405948 GN=SACE_2993 PE=4 SV=1\n------------------------------------------------------PLS-SAALYCA-GMALNDWADRELDAVERPERPISSGRITPGAALGVAAGLGACGVAVAAVAGR-GARRTALGLAAAiTAYDV---VL-KSGPAGPAGMALC-RGLDVLLGAGGCRRAWPA--------------------------------------------------------------------------------------------------------------------------------\n>tr|A0A652K7W6|A0A652K7W6_9ACTN/10-176 [subseq from] Prenyltransferase (Fragment) OS=Streptomyces sp. adm13(2018) OX=2479007 GN=EAO70_10625 PE=4 SV=1\n---------------RAWAELLRVSALFSVPGDALVGAAAAGARPGR-GTLCALGASLC---LYEAGMALNDWADRAEDAVERPHRPLPSGRIAPGAALAASAALTAAGLALASRAGRPALAVATALAGTVWAYD---LGLKRTP-AGPGAMATA-RALDLLLGATASTRGRGSTRAALDALPSAalLGAH-----------------------------------------------------------------------------------------------------------------\n>tr|A0A498B1N7|A0A498B1N7_9ACTN/59-233 [subseq from] 4-hydroxybenzoate polyprenyltransferase OS=Streptomyces sp. 57 OX=2035243 GN=CLZ79_5311 PE=4 SV=1\n---------------RAWAELLRLPALFTVPGDVLAGTAATGARPGARTALAI-GSSLC---LYEAGMALNDWADREEDAVARPHRPLPSGRIRPGAALAAAGTLTAAGLLLARAAGRGALTAAVPLAATVWAYD---LRLKHTP-AGPAAMAA-ARGLDLLLGAACAT-GPIRPALAPAAVL--AGHTGAVTLVSRREAEG----------------------------------------------------------------------------------------------------\n>tr|A0A7T9KN46|A0A7T9KN46_9FLAO/72-182 [subseq from] Geranylgeranylglycerol-phosphate geranylgeranyltransferase OS=Flavobacteriales bacterium OX=2021391 GN=IPP95_02250 PE=4 SV=1\n--------------------------------------------------------VCSTVLIAAGGNVINDYFDTRIDRVNKPDEVIVGRSVKRRVAMMGHLVLTALGILIGAVV-AWRSGQlhlAVIPVFAAGALWYYSTKLKRTFLLGNGLVALLVALVPLSVGL-----------------------------------------------------------------------------------------------------------------------------------------\n>tr|A0A2N2XQ34|A0A2N2XQ34_9BACT/51-250 [subseq from] Prenyltransferase OS=Bacteroidetes bacterium HGW-Bacteroidetes-21 OX=2013690 GN=CVU05_13320 PE=4 SV=1\n-----------------------------------------------------MLLVLATTLIAAAGYAINDYFDRKVDLVNHPDSVLVGTKIPRRMAMTLNNTFNAISILaafyISWRIGHFNMGFI-FVLItgILWFYSAT---YKKWFLVGNLIVAVFSALVPFFVLLyeiPLLnnltTIGENEVGIISLIFIYITGYsfFAFMTtlsreiIKDIEDIEGDRSYGRKTMPVVTGIKFTKSIVIAINTFIAAAVI------------------------------------------------------------------\n>tr|A0A552LM12|A0A552LM12_9CHRO/56-274 [subseq from] Homogentisate phytyltransferase OS=Microcystis wesenbergii Mw_MB_S_20031200_S109D OX=2486241 GN=EWV88_15510 PE=3 SV=1\n-----------------------------------------------HWPVLLLTWVacLAGNVyIVGLNQ----LEDIDIDKINKPQLPLAKGEFSRLTGRLIVGFTGILAIILAFIGGFWLLITVGISLLIGTAYSLPPVRLKRFPLWAAFCIFTvrgVIVNLGLFRHyNTVINqnqSIYPSVWVLTAFVLV-FT-VAIAIFKDVPDLEGDRIYQITTFTLLLGPEKILIISLLTisLCYGGMIAVGLLGITGINSPLAIIAHLLLLLLL------------------------------------------\n>tr|A0A1I0R0M2|A0A1I0R0M2_9BACT/53-250 [subseq from] 4-hydroxybenzoate polyprenyltransferase OS=Chitinophaga arvensicola OX=29529 GN=SAMN04488122_2039 PE=4 SV=1\n--------------------------------------------------------SLSTILVAAAGYIINDYFDINIDIVNKPDKMVLDKIISRRWAMAWHTMLNLagvsLGFLVAWKTGQFYLGFTqVICSLLLWFYSTSFKRQVLIGNVVISLlTALAvvvvgfYEKQIYHSFEAIMSAtGRKLIQIIGVYALFAFLISMVREiVKDLEDMMGDSKDGCRTMPIAWGV-LAAKRFCNGLLLALIIIILLVEI-------------------------------------------------------------\n>tr|A0A0L8K1E3|A0A0L8K1E3_STRVR/3-147 [subseq from] Uncharacterized protein OS=Streptomyces viridochromogenes OX=1938 GN=ADK34_24555 PE=4 SV=1\n-------------DPRALLELVRAPAALTVPGDVLAGAAAAG----RPLRANTAGLAAASVCLYWSGMALNDYADRKVDAEERPGRPIPSGRVAPRTAIAVATALTGAGLALAAVAGgRRALGAAVPLAATGWAYD---LRLKDTS-YGPVAMAA-ARGLDVLMGAG----------------------------------------------------------------------------------------------------------------------------------------\n>tr|A0A1H0NNJ0|A0A1H0NNJ0_9PSEU/46-156 [subseq from] 4-hydroxybenzoate polyprenyltransferase OS=Actinokineospora alba OX=504798 GN=SAMN05192558_105413 PE=4 SV=1\n---------------------------------------------------------------YWSGMALNDWSDRRLDAVERPERPIPSGRISPGAALATATALSAAGLGIAaWAGGRDAF--RVAGVLAAAVWSYDTV-L-KSTPAGPAAMAAC-RGLDVLLGGSGAASALPAAAAV----------------------------------------------------------------------------------------------------------------------------\n>tr|A0A0M8TXS2|A0A0M8TXS2_9ACTN/52-150 [subseq from] UbiA prenyltransferase OS=Streptomyces sp. MMG1533 OX=1415546 GN=ADK57_00665 PE=4 SV=1\n---------------------------------------------------------------YEAGMALNDWADRHEDAEERPHRPLPSGRIRPTAALTAACALTGVGLSLAARAGRTTLGVATTLAATVWAYDL---ALKRTP-AGPVAMAA-ARGLDLLLGATA---------------------------------------------------------------------------------------------------------------------------------------\n>tr|A0A7C4BCK0|A0A7C4BCK0_9CREN/25-198 [subseq from] Uncharacterized protein OS=Ignisphaera aggregans OX=334771 GN=ENV14_06370 PE=4 SV=1\n-----------------------------------------------------------AFLIGGGGNIINDYYDRAVDAINKPWRPIPSGLIRPREALIASLIFFASGIVLAFLRS------VVCGIIAVNATTlvyLYSYILKRRFLIGNITIAFL-TALAIIYGSTFSHIS----SHVVLASLYAFLFNlGREFLKGIEDVEGDKMFGVTTIASIYGPRTAFYSSAVVFTVLvALSVIPIF---------------------------------------------------------------\n>tr|A0A0K8PP89|A0A0K8PP89_STRAJ/6-132 [subseq from] Prenyltransferase OS=Streptomyces azureus OX=146537 GN=SAZU_4583 PE=4 SV=1\n----------------------------------LAGTAAAGARPNART-LLAIGSSLC---LYEAGMALNDWADREVDAVERPHRPLPSGRIRPAAALTAACVLTGAGLALAARAGRPALAVAAPLAATVWAYDL---TLKHTP-AGPVAMG-AARGLDLVLGAAATT-G-----------------------------------------------------------------------------------------------------------------------------------\n>tr|A0A7C7LW84|A0A7C7LW84_9BACT/43-210 [subseq from] Uncharacterized protein OS=Candidatus Marinimicrobia bacterium OX=2026760 GN=EYO16_06055 PE=4 SV=1\n-----------------------------------------------------LAVVM---CYTGAANALNDVVDFKIDLINRPMRPLPSGFVQKRTALFMSIL----LFSIGTLLClELSETAKVIGIVIAMPFMVIYTKFLKgIPLVGNITIAF-ILGLSFlFCGAA-FNNMSPM----WIPMILAFGLTLVRELvKDIADMDGDKSAGHRTFPITAGIEKAIQLSIFLSAC------------------------------------------------------------------------\n>tr|A0A542KQV3|A0A542KQV3_9ACTN/19-178 [subseq from] UbiA prenyltransferase family protein OS=Streptomyces sp. SLBN-31 OX=2768444 GN=FBY22_1900 PE=4 SV=1\n--------------ARAWAELLRLPALFTVPGDALAGVAAVAAAPNSRT-LLAVGCSLC---LYEAGMALNDWADREEDAAERPHRPLPSGRVHPAAAFSAACALTAAGLALAARAGRPALTIAVPLAATAWAYDL---ALKRMP-AGPTAMAT-ARGLDLLLGAAA-TTGHPREALPSAALLA----------------------------------------------------------------------------------------------------------------------\n>tr|V4UME9|V4UME9_CITCL/161-370 [subseq from] Uncharacterized protein OS=Citrus clementina OX=85681 GN=CICLE_v10008503mg PE=3 SV=1\n-------------------------------------------------------------------VAINQLSDVEVDKVNKPYLPLASGEISIGTGIAVTLASALMSLAYAFMIrSPPFIWAVIAWIFVGTAYSVQLPLLR---WKGNSfLAAFCMVSLnglltqfPVYVHIQKYVLGRPL-EIFTRPLMFAtaFIScfcVVIAFIKDLHDVDGDKKFGIKTLSVMLGKERVFRLSVSMLSIAYGAAV--VVGASSPLLANklitIIGHCILASIFWLRVR-------------------------------------\n>tr|A0A0C2LDI7|A0A0C2LDI7_9CYAN/69-250 [subseq from] Tocopherol phytyltransferase OS=Scytonema tolypothrichoides VB-61278 OX=1233231 GN=ubiA PE=3 SV=1\n---------------------------------------------------------------------LNQLEDVAIDKINKPHLPVAAGEFSLTTGKLIVAVTGVLALVVALVQGPFLLGMVAISLAIGTAYSLPPIRLKRFPFWAAVCIfsvrgAIV--NLGLFLHYSwVFknnSSITGAVWVLTVFVLVF--TFAIAIFKDIPDMEGDLLYNIKTLTLQIGKQAVFYLALWVITVCYLGMIGVGVLRLAEV--------------------------------------------------------\n>tr|A0A7D5T1L4|A0A7D5T1L4_9ARCH/53-247 [subseq from] UbiA family prenyltransferase OS=Methanomassiliicoccales archaeon OX=1906667 GN=HPY73_02945 PE=4 SV=1\n------------------------------------------------------------------GNALNDYVDREVDKVGHPERPIPSGRMTPADALRISSACFVLSVAFSLALNVPSIVI----VLSAVAlMLLYELRTKKAGLSGNLTIALLT-AMLFLLGGTVVDKLDRTYVLAVLAGLATLGREIIK---DIEDMEADFDR--NTLPKRIGKRSASIIA-SLSIFAAVAMSPLPYVGG-QFGLGYLLMVTVADaifIYASVVQFRNP---------------------------------\n>tr|A0A445IZC0|A0A445IZC0_GLYSO/128-327 [subseq from] Homogentisate solanesyltransferase, chloroplastic isoform B OS=Glycine soja OX=3848 GN=D0Y65_023756 PE=3 SV=1\n-----------------------------------------------KWSLLFKAFSGLFALICGNGYivGINQIYDISIDKVNKPYLPIAAGDLSvqSAWFLVIFFAAAGLSIA-GLNFGPFIFSLYTLGLFLGTIYSVPPLRMKRFPVAAFLIIAtvrgfLLNFGVYYATRASLGLAFEWSSPVVFITTFVTFFALVIAITKDLPDVEGDRKYQISTFATKLGVRNIAFLGSGILLVNYIVSVL-AA--------------------------------------------------------------\n>tr|A0A150XZG8|A0A150XZG8_9BACT/51-251 [subseq from] Prenyltransferase OS=Roseivirga seohaensis OX=1914963 GN=AWW67_02980 PE=4 SV=1\n-------------------------------------------------------LVLSTVIITSAGYLINDYYDVKIDYVNRPDRVIVGRALKRRWIIIAHTAFNFIGIGIGFYISPTIGTINFIAAFLLWLYSN---QLKRLPFIGNFTIAILT-GTTLFLVGQYFQ--EREYLVLCYAIFAGFITLIREIIKDMEDLKGDEKFGCKTLPIVLGIAKTKQIIYGIVLIFCTVVFVLMssINIVFPITLSVIMIFLIFELL------------------------------------------\n>tr|A0A7X5QLD8|A0A7X5QLD8_9GAMM/4-264 [subseq from] 1,4-dihydroxy-2-naphthoate octaprenyltransferase OS=Photorhabdus stackebrandtii OX=1123042 GN=menA PE=3 SV=1\n--------PTPINQTQAWLESLRPKTLPLALAAIITG-SSLAVWTGHfKLPVALLALLTAA-ILQILSNLANDYGDVIKGSDTEkrigPLRGMQKGVITAsqmKKALKITVLLACLSgitlIAVACEEPRDILGFLVLGLLAIVAAITYTIGTKPYGYMGLGDISvLIFFGWLSVAGAYYLQSGFFDSIVMLPATACGLLSAAVLNINNLRDIEDDKQNGKNTLAVRLGPQKARYYhACLI--IGSILCLVLFTIQNLPGWSGWLFLLALPLL-------------------------------------------\n>tr|A0A087K5R1|A0A087K5R1_9ACTN/119-238 [subseq from] UbiA prenyltransferase OS=Streptomyces sp. JS01 OX=1525753 GN=IX27_17560 PE=4 SV=1\n----------------SWAELLRVSALFSVPGDALAGAAAVGRRPGRGTALA-IGASLC---LYEAGMALNDWADRDEDAVDRPHRPIPSGRISPAAALGAAGVLTAAGLALAARAGRPALTVATGLAATVWAYDLH---LKH---------------------------------------------------------------------------------------------------------------------------------------------------------------\n>tr|A0A5E8AWB6|A0A5E8AWB6_9BACT/61-284 [subseq from] Geranylgeranylglycerol-phosphate geranylgeranyltransferase OS=Imperialibacter sp. EC-SDR9 OX=2038371 GN=IMPR6_690185 PE=4 SV=1\n--------------------------------------------------------TSSTLMLAAAGYIINDYYDVKIDYINKPERVIVGRILKRRIAMIWQLGLNLAGILIGFFLSPWIGLIHCFSAFTLWLYSNQ---LKRLPFVGNFSIALL-TGVSVLVV-AVL-FGEKNWLIFTYA-YFAFGITLVREiIKDMEDLKGDETFGCKTLPIVWGIRKTKQFVFLLLI-VFVASIFYFVfkAKNEVLNTYFMVMIIPAALFILYFLRADTKDKFANL-STFCKLFIL----------------\n>tr|A0A4Y7KGN7|A0A4Y7KGN7_PAPSO/178-358 [subseq from] Uncharacterized protein OS=Papaver somniferum OX=3469 GN=C5167_034339 PE=3 SV=1\n-------------------------------------------------------------------VGLNQLSDIEIDKVNKPYLPLASGEYSVRTGIMIVTSFAAMSFGLGWVIGSWPlFWALFVSFILGTAYSIDlPfLRWKRFALVAAMCIlAvrAVIVQLAFFLHMQTFVYRRPVFFTRPLIFATAFmsfFSVVIALFKDIPDIVGDKIFGIRSFTVRLGQERVFWICVYLLEMAYAVAILVG---------------------------------------------------------------\n>tr|A0A537EVH2|A0A537EVH2_9ARCH/37-276 [subseq from] Uncharacterized protein OS=Candidatus Bathyarchaeota archaeon OX=2026714 GN=E6H24_03305 PE=4 SV=1\n-----------------VLRLSRPRTWTFAASSFILGYTLAG---GTSLFQIALGLAVAG-LVTAATNVVNAFADRREDAVNQPSRLFWVEQI-GPHGTIISIItLYALAFTASLFLGPLFMLVLAVGVFNSIFYSARPLRFKARPFLS--LISFSgAVGLAFLSGVSIVGSinlLNPVFLLITYFML-TYG-----TVKNLPDYFGDKKAGTRTTATIFRSISSAARFSGILLFTPYLLLALFIATGllAPIYLAdFGMALIFTMVFAR----------------------------------------\n>tr|A0A7C0URZ5|A0A7C0URZ5_9ARCH/18-178 [subseq from] Prenyltransferase OS=Thermoplasmatales archaeon OX=2268204 GN=ENF91_01375 PE=4 SV=1\n-------------------------------------------------------------------FALNDYFDLEVDRRNKrKDRPLVSGDLKPSAALYIYFIFLPAGLAASFMVNTTCFAIAVVNAVVATLYDVKLKEIK---VVGNFYIAFV-MAIPFVFGATAVSSSIPLiiYFIAFIAFLSGV-AREI--MKDVMDFEGDAARKTKSFPTYVGKKGA-NITAAMFYLAAV---------------------------------------------------------------------\n>tr|A0A514CG64|A0A514CG64_9BACT/58-234 [subseq from] Prenyltransferase OS=Echinicola sp. LN3S3 OX=2591634 GN=FKX85_07035 PE=4 SV=1\n-------------------------------------------------------LVTSTILIAASGYLINDYYDVKIDYINKPDEVIIGKGMRRRVVMFLHTFLNLVGIGLACLVSLKAGGIHFMAAFLLWIYSN---SLKRLPFVGNLAVALLTALAIWIVGYYYQK---SELLVLTYA-IFAFFINLIReIIKDIEDREGDRKHGCKTLPVVLGFRATKNIIFI---IAAIFVGSILVV-------------------------------------------------------------\n>tr|A0A1E5QEE3|A0A1E5QEE3_9CYAN/64-262 [subseq from] Homogentisate phytyltransferase OS=Desertifilum sp. IPPAS B-1220 OX=1781255 GN=BH720_21915 PE=3 SV=1\n----------------------------------------------------FLGTWLA--CLCGNVYivGLNQLEDIEIDQINKPHLPLAAGEYSPTMAKWIIGVTGVAAVALAGGLGPWLLGMVSVSLAIGTAYSLPPIRLKRFPFWAS-LCIFTVRGVVVNLGLFLHFSWVKSQFSVSVypeipaavwaLTLFIIGfTFAIAILKDLPDIEGDRRYNITTFTLTLGSSAVFNLGCWVISACYLGLLA-AALF------------------------------------------------------------\n>tr|A0A544YI24|A0A544YI24_9ACTN/34-151 [subseq from] 4-hydroxybenzoate polyprenyltransferase OS=Microbispora sp. SCL1-1 OX=2592812 GN=FLW53_03870 PE=4 SV=1\n------------------------------------------------------GLAAASVLLYWAGMALNDWSDRKLDAKERPERPIPSGRISPAGALGLAAALTGAGVATAAVAGG-RRGLALAGLLAgaAWAYD---LRLKHTA-AGPAAMAACR-VLDVLLGAGPrMRAAAPMA-------------------------------------------------------------------------------------------------------------------------------\n>tr|A0A1U7I6Q3|A0A1U7I6Q3_9CYAN/88-281 [subseq from] Homogentisate phytyltransferase OS=Phormidium ambiguum IAM M-71 OX=454136 GN=NIES2119_27150 PE=3 SV=1\n----------------------------------------------------------------------NQVEDVEIDQINKPHLPLAAGEFTRKQAILIIAFSGMSALLIAGLMGPFLLAMVAISLIIGTAYSLPPIRLKRFPFWAAICIftvrgA--IVNLGLFLHfRWVLQAErviSPEVWALTLFILVF--TIAIAIFKDIPDLEGDKQYNITTFTIKLGQKTVFNFSLWLLTICYLGMVMAATLWLPSVNTEF---LVITHLFTL----------------------------------------\n>tr|A0A6H9GDB6|A0A6H9GDB6_MICAE/55-273 [subseq from] Homogentisate phytyltransferase OS=Microcystis aeruginosa NIES-3787 OX=2517782 GN=NIES3787_05930 PE=3 SV=1\n----------------------------------------------SHWPVLLLTWVacLAGNVyIVGLNQ----LEDIDIDKINKPHLPLAKGEFSPLTGRLIVGFTGILAIILAFIGGFWLLITVGISLLIGTAYSLPPVRLKRFPLWSAFCIFTvrgVIVNLGLFRHyNTVINqnqSIYPSVWVLTAFVLV-FT-VAIAIFKDVPDLEGDRIYQITTFTLLLGPQKILTITLLTisLCYAGMIAVGLLGIRGINSPLAIVAHLLLLVL-------------------------------------------\n>tr|A0A2K2ZMS5|A0A2K2ZMS5_9CHRO/79-267 [subseq from] Homogentisate phytyltransferase OS=Euhalothece sp. KZN 001 OX=1884791 GN=BEN50_19150 PE=3 SV=1\n---------------------------------------------------------------------LNQLQDVSIDKINKPNLPIASGEFSEKQAQWIVNITGILAIILAVISSQWLLLTITVSLAIGTAYSLPPIRLKRFPFWAALC-IFTVRGVIVNLGlflhfnQTINqqQLIPPAIWALTLFILIF--TIAIAIFKDVPDLEGDKQYNITTFTLLLGKNTILNITRIIISVCYLGVIiasFLLLPDVNPLFVGM----------------------------------------------------\n>tr|A0A317K3S2|A0A317K3S2_9ACTN/43-146 [subseq from] 4-hydroxybenzoate polyprenyltransferase (Fragment) OS=Micromonospora sp. S4605 OX=1420897 GN=DLJ47_30270 PE=4 SV=1\n----------------------------------------------------------ASVLLYWAGMAANDWADRRLDAVERPERPIPSGRVspPAAFGLAVG--LTAAGLALATAAGGRRAAAVALPLAAtVWGYDLA---AKNT-AAGPAVMAAC-RGLDVLLGAS----------------------------------------------------------------------------------------------------------------------------------------\n>tr|A0A5A9YWR7|A0A5A9YWR7_9ACTN/54-216 [subseq from] Prenyltransferase (Fragment) OS=Streptomyces sp. SUN51 OX=1828112 GN=FGF04_39585 PE=4 SV=1\n---------------RAWVELLRVPALFTVPGDALAGAAAAGVRPNSRT-LLAIGSSLC---LYEAGMALNDWADRAEDAVDRPHRPLPSGRVRPAAALVAAGGLTAAGLALASRAGRRPL--AVAGALAATVWSYDL-VLKRTP-AGPVAMAA-ARGLDLLLGG-VASGG-DTRKAVPSAL--ALGAHTL---------------------------------------------------------------------------------------------------------------\n>tr|F2KPE6|F2KPE6_ARCVS/42-218 [subseq from] Geranylgeranylglycerol-phosphategeranylgeranyltransferase OS=Archaeoglobus veneficus (strain DSM 11195 / SNP6) OX=693661 GN=Arcve_0344 PE=4 SV=1\n----------------------------------------------------VLGMLTAC-LLQASAFALNDYYDYEVDAANKRfDRPLVRGELKRSHALLLFAILAPAGFAAAWLISVEAFLLAFFITLLGYIYD---VKLKEFGFAGNVYIAFSM-AAPFIFGSVVATGRIeeSSALLAFIAFLSG---VGREIMKGIEDVEGDALRDVKTIARTKGVNTAAKLSAVLFTTAVGL--------------------------------------------------------------------\n>tr|A0A6A0IH37|A0A6A0IH37_9BACT/7-252 [subseq from] Uncharacterized protein OS=Acidobacteria bacterium OX=1978231 GN=EDX89_15465 PE=4 SV=1\n------------------VRLSRPFTLLPPLLGILSGAVCAfGSAhnpdPERRLTLSVLLVVAVGSLCASLLNAASNvlnqVTDLEVDRVNKPDRPLVTGEATvgQAWALA--AVLYVLAfVPTWWVvvppvegflaraLSPLGTHECFFlfagGLLFTLVYSLPSFgRTKARGIWANVTIAIPRGCLLKVAGWTMV-ASSRTLEPWAIGALFGLFLMGASTTKDFSDVEGDRAGGCRTLPVLYGNRKAVAIISPFFVLPWLLLIPL----------------------------------------------------------------\n>tr|A0A401HAU5|A0A401HAU5_AERPX/22-225 [subseq from] Probable (S)-2,3-Di-O-farnesylgeranylglyceryl synthase OS=Aeropyrum pernix OX=56636 GN=apy_13100 PE=4 SV=1\n------------------------------------------------TPIDLVTVVVAGYCLSSVAMITNDIIDLEIDRINAPHRPLPAGKVSTVEATIL----SIFLAALGFLAAISVDLITTAFYLGGLALSLlYNTLLKRTGLPGNIVVAALVS-APFmYASLEAGGLGGPMSVFSTMVFLAVLGREVAKGV---PDVEGDKAAGVRTVAVVFGKKTAAAVASALyLASAALGYIPLIYGYVDPLIYTPFMLLL--TL-------------------------------------------\n>tr|A0A7J5A1T5|A0A7J5A1T5_9ACTN/41-146 [subseq from] 4-hydroxybenzoate polyprenyltransferase (Fragment) OS=Micromonospora sp. AMSO12t OX=2650410 GN=F6X68_22585 PE=4 SV=1\n--------------------------------------------------------AAASVLLYWAGMAANDWADRRLDAVERPERPIPSGRVAPGAALGLAAGLTAAGVALATAAGGR-RAATVAVPLAAavWGYDLA----AKSTAAGPAVMAAC-RGLDVLLGAT----------------------------------------------------------------------------------------------------------------------------------------\n>tr|A0A4U3LVF3|A0A4U3LVF3_9ACTN/4-222 [subseq from] Uncharacterized protein OS=Kribbella sp. NEAU-THZ 27 OX=2575441 GN=FDA38_22320 PE=4 SV=1\n-----------------------PAFWVVSIVPYYTGILLATrqlVPPVEEWPRLIVGAVVMGPLVWLAVLAVNDAYDLPSDRLNprKAKSPLLDGRITLRAAKRLAFAAAVAAVGLSLHVGVVFALGVLLAVLLGYAYSVPPVRLKTRAGFDVAVNALALGAFGPLAGWAAINPDLSNF-PWLMGLQGTLAAIGLYLPTTLADLEADRAAGYHTIAVRFGARTTYRIGYAAWIAAAALSVVL----------------------------------------------------------------\n>tr|I3SFT2|I3SFT2_MEDTR/132-309 [subseq from] Uncharacterized protein OS=Medicago truncatula OX=3880 PE=2 SV=1\n-----------------------------------------------KWSLLLKALSGLFALICGNGYivGINQIYDIGIDKVNKPYLPIAAGDLSVQSAWYLVIFFAAAGlLTVGLNFGSFIFSLYSFGLFLGTIYSVPPLRMKRFPVAAFLIIAtvrgfLLNFGVYYATRAALGLAFEWSSPVVFITTFVTFFALVIAITKDLPDVEGDRRYQISTFATKLGV-------------------------------------------------------------------------------------\n>tr|A0A4R8BTG5|A0A4R8BTG5_9ACTN/15-245 [subseq from] Chlorophyll synthase OS=Kribbella sp. VKM Ac-2573 OX=2512224 GN=EV653_7690 PE=4 SV=1\n---------------RDIIAVGRPAFWVVSIVPYYTGILLAThrlIPPVAEWPRLIVGAVVMGPLVWLAVLAVNDAYDLPSDRLNprKAKSPLLDGRITLRAAKRLAFAAAVAAVGLSLHVGVVFALGVLLAVLLGYAYSVPPVRLKTRAGFDVAVNALALGAFGPLAGWAAINPDLSSFP-WLMGLQGTLAAIGLYLPTTLADLEADRAAGYHTIAVRFGARTTYRIGYAAWIAAAALSVVL-AATG-----------------------------------------------------------\n>tr|A0A1D8CZA8|A0A1D8CZA8_CHLLM/27-215 [subseq from] Prenyltransferase OS=Chlorobaculum limnaeum OX=274537 GN=BIU88_04485 PE=4 SV=1\n----------------------------------LAEVLALGGWPTLR--LGILGFLSVFSI-AASVLALNDVFDIETDRINAPSRPLPAGLVTKREALALSGAAALAGCASAAMIGFSAFVAACAMLLLGVLYD---WKLKRYGLVGN-LFVGCSVGMSFIFGG--IAGGNPFEpVVLFLAAMTMFVDLGEEIAADALDVEGDRQSGSRSLAVVLGSGKAMRIAAAVFALV-----------------------------------------------------------------------\n>tr|A0A7J4B318|A0A7J4B318_9ARCH/53-292 [subseq from] Uncharacterized protein OS=Candidatus Micrarchaeota archaeon OX=2250274 GN=ENX40_01405 PE=4 SV=1\n------------------------------------------------------SLFLCPFFISSGAFALNDYFDVESDRINKKNTPIINGEISTHQALWLAIGLLAMGIAIAYPLGVPAFAIAVLFALLSVAYD---WKLKDIALVGNSIIAASMAIVFVFTDVAL-SNNI-SLITMMIALIsFVFGLAR-EILKTVQDVEGDiKARGSRTLPVLIGKGNSLILAQFLIVIGSVLALYLYF-SLPPLKGNIayvIPAVGSILAFAYASFL-AYGGEREQERGRRISLYGLALGILAYILGG-----\n>tr|A0A0L8ANQ3|A0A0L8ANQ3_9BACT/56-256 [subseq from] Prenyltransferase OS=Roseivirga seohaensis subsp. aquiponti OX=1566026 GN=OB69_03575 PE=4 SV=1\n-------------------------------------------------------LVLSTVIITSAGYLINDYYDVKIDYVNRPDRVIVGRALKRRWIIIAHTAFNFIGIGIGFYISPTIGTINFIAAFLLWLYSN---QLKRLPFIGNFTIAILT-GTTLFLVGQYFQ--EREYLVLCYAIFAGFITLIREIIKDMEDLKGDEKFGCKTLPIVLGIAKTKQIIYGIVLIFCTVVFVLMssINIVFPITLSVIMIFLIFELL------------------------------------------\n>tr|A0A6P0Z7S4|A0A6P0Z7S4_9CYAN/82-162 [subseq from] Homogentisate phytyltransferase (Fragment) OS=Merismopedia sp. SIO2A8 OX=2607779 GN=F6K09_37810 PE=4 SV=1\n--------------------------------------------------------------------GLNQLEDVEIDQINKPHLPIAAGEFSRRQAQLIVGMTGILALLLAGWLGPWLFLMVSTSLAIGTAYSLPPIRLKRFPFWAA---------------------------------------------------------------------------------------------------------------------------------------------------------\n>tr|A0A067EHU9|A0A067EHU9_CITSI/135-327 [subseq from] Uncharacterized protein OS=Citrus sinensis OX=2711 GN=CISIN_1g016056mg PE=4 SV=1\n-------------------------------------------------PAFLLGVLKAvvAQIFMNISLcSLNQICDVEIDKINKPYLPLASGELSMGTGIAICAGSALLSLALAFLSGsPAVLCAVIAWGLTGAAYSVPlPfLRWKSHTFMAPFTLVILmglILQIPYFIHSQTYLLGKPfevtgpFVFATAIMSIYAF-VNGL--LKDLPDVEGDKAFGMQTLCVLLGKEKVLPLCVNMMLL------------------------------------------------------------------------\n>tr|A0A2L2XJ64|A0A2L2XJ64_9CHRO/57-274 [subseq from] Homogentisate prenyltransferase OS=Microcystis sp. 0824 OX=1502726 GN=N0824_00383 PE=3 SV=1\n------------------------------------------------WSVLLLTWLacLAGNVyIVGLNQ----LEDIDIDKINKPQLPLAKGEFSRLTGQLIVGFTGILAIILAFIGGFWLLITVGISLLIGTAYSLPPVRLKRFPLWSAFCIFTvrgVIVNLGLFRHyNTVINqnqSIYPSVWVLTAFVLV-FT-VAIAIFKDVPDLEGDRIYQITTFTLLLGPEKILTITLLTisLCYAGMIAVGLLGIRGINSPLAIVAHLLLLVLL------------------------------------------\n>tr|A0A3N0DG45|A0A3N0DG45_9ACTN/58-201 [subseq from] Prenyltransferase OS=Streptomyces sp. I6 OX=2483113 GN=EBF04_26065 PE=4 SV=1\n-------------------ELLRVSALFTVPGDALAGAAAAGARPHRRI-LLAIGTSLC---LYEAGMALNDWSDRDEDAAERPHRPVPSGRISPAAALTAASALTAAGLALAARAGRVPFTVATTLAATVWAYD---LRLKHTA-LGPAAMASA-RALDLLLGAAATRPGT----------------------------------------------------------------------------------------------------------------------------------\n>tr|A0A1G1BLT5|A0A1G1BLT5_9BACT/110-343 [subseq from] Uncharacterized protein OS=Melioribacter sp. GWF2_38_21 OX=1801612 GN=A2X65_13145 PE=4 SV=1\n-------------------GILQTTRFFIAIFISLIITIPLSIKGFS----ILTSFLISLPISLsAMgGFAINDYYDFKRDYLNKPYRAIPSGKLSRETVLWLGIVLLISSFILSIFLSKtfFQFALYIFTFLGVVFYNYivKRYAISKTI----FAASLCVT--PLLLVIQFLDNSAIIYLLPLSGLLYITGRELLMDALD---IKGDRNSGIITLPILLGEKKTVSLAFFAQ-FFSILILSPILVFSNSLLLYVVYSLLVLHLLI-----------------------------------------\n>tr|A0A1H3H9E3|A0A1H3H9E3_9RHOB/109-276 [subseq from] 4-hydroxybenzoate polyprenyltransferase OS=Lentibacter algarum OX=576131 GN=SAMN05444486_101303 PE=4 SV=1\n--------------VRALLKAIRPHQWVKNILL-LMPLLAAHRFDSGSLLLALLGIVAFSA-AASSIYVVNDLVDLEADRLHpkKCERPFASGTVPLTVGMLTGLVLVSVALGVGAYLGPKFLAITLLYVFVSVAYS---MRLKRMRWVDIILLASLYSVrvVAGAAAAGVAVSGAMLFFIFPVFLT-----------------------------------------------------------------------------------------------------------------------\n>tr|A0A5J5K7J2|A0A5J5K7J2_9ACTN/34-152 [subseq from] 4-hydroxybenzoate polyprenyltransferase OS=Microbispora cellulosiformans OX=2614688 GN=F5972_05790 PE=4 SV=1\n------------------------------------------------------GLAAASVLLYWAGMALNDWSDRDLDAVERPERPIPSGRISPAGALGVAAALTGAGVAAAGIFGG-RRGLAIAGLLAGsvWAYD---LKLKHTP-AGPAAMAACRV-FD-----VLLGAGPDTRAAAPMAL------------------------------------------------------------------------------------------------------------------------\n>tr|A0A4R7CI93|A0A4R7CI93_9BACT/53-285 [subseq from] 4-hydroxybenzoate polyprenyltransferase OS=Chitinophaga sp. OK723 OX=2135605 GN=C7544_105218 PE=4 SV=1\n--------------------------------------------------------SLSTILVAAAGYIINDYFDINIDIVNKPEKMVLDKIISRRWAMAWHTLLNMAGVSLGFMVafktGQFYLGFTqVICSLLLWFYSTSFKRQILIGNVVISLlTALAvvvvgfYEKQIYHSFEAIMSAtGRKLIQIIGVYALFAFLISMVReVVKDLEDMMGDSKDGCRTLPIVWGV-LAAKRLCNVLLLAlaVIILAVEIRVWILDWYIAIGYLLVFVQLPCLYIYLQLKKASLP----------------------------\n>tr|A0A1H4KQU4|A0A1H4KQU4_9ACTN/63-211 [subseq from] 4-hydroxybenzoate polyprenyltransferase OS=Streptomyces sp. TLI_105 OX=1881019 GN=SAMN05428939_0175 PE=4 SV=1\n---------------RAWAELLRVSALFSVPGDALAGAAAVGLRPGRGTA-YAVGASLC---LYEAGMALNDWADREEDAVDRPHRPLPSGRIAPAAALGAAGLLTAAGLALASRAGRPAL--TVAAALAgtVWAYD---LRLKHTS-AAPAVMATA-RALDLVLGATA-TGSAPR--------------------------------------------------------------------------------------------------------------------------------\n>tr|A0A497HHD3|A0A497HHD3_9ARCH/65-225 [subseq from] Prenyltransferase OS=Thermoplasmata archaeon OX=1906666 GN=DRN17_00965 PE=4 SV=1\n-------------------------------------------------------------------FALNDYFDLEVDRRNKrKDRPLVSGDLKPSAALYIYFIFLPAGLAASFMVNTTCFSIAVVNAVVATLYDVKLKEIK---VVGNFYIAFV-MAIPFVFGATAVSSSIPLiiYFIAFIAFLSGV-AREI--MKDVMDFEGDAARKTKSFPTYVGKKGA-NITAAMFYLAAV---------------------------------------------------------------------\n>tr|A0A151FC33|A0A151FC33_9EURY/16-223 [subseq from] Digeranylgeranylglyceryl phosphate synthase OS=Theionarchaea archaeon DG-70 OX=1803813 GN=AYK18_01050 PE=3 SV=1\n---------------KAYLELIRPSNTImAGFAVFLSGAIAAGR----QIPPLDVFLAVLGTICaSSGGMVTNDYFDYEIDLINRPERALPRGALTRKRALIFACVLFVLALLfiafTNWLCIAI-------GYPAVFLIVVYSWKLKRRPFIGNFAVAFLTS-LTLVYGGA----AAGNIVLVTMLAICAFFANLSrEIVKDIEDMKGDEQLGSKTLPILWGVRKSV------LAAAGFLVLGI----------------------------------------------------------------\n>tr|A0A2E0CWD2|A0A2E0CWD2_9BACT/34-203 [subseq from] Uncharacterized protein OS=Candidatus Marinimicrobia bacterium OX=2026760 GN=CMG19_01300 PE=4 SV=1\n-----------------------------------------------HYSIIKLYTLLVVVFYTGAANAFNDYCDYEIDLINRPNRPLSRGLLNSNEALLXSIILFIVGSLVTLLL-PLK--AIIVSVgLALPLIIIYSLRLKGIPIIGNMVVS-XILGLSFIFF--GLSHGNINPMIIP--SILAFGLTMLRElIKDIADIEGDKENNLKTLPIVIGEEKSIFV-------------------------------------------------------------------------------\n>tr|A0A1F9ZZF6|A0A1F9ZZF6_9EURY/27-218 [subseq from] Uncharacterized protein OS=Euryarchaeota archaeon RBG_19FT_COMBO_56_21 OX=1797983 GN=A3K60_06160 PE=4 SV=1\n----------------------------------------------------SLSMAIV-VFFTGAGNSLNDYFDREIDKIAHPKRPIPAGIVRPNDAFMLSIAFFGVAFALSVFVNPWSLIIVLISIGVMLGYE---LMLKAEGFAGNLAISWLTGGLFLFGGAAVEEIE-LAWILALLAFLATL---GREVVKDIQDLEGDK--GVRkTLPMRIGARKAGALGSGAflaaVAVSPVpYLLELLSVWYVPVVA------------------------------------------------------\n>tr|A0A662L535|A0A662L535_9ARCH/65-225 [subseq from] Prenyltransferase OS=Thermoplasmata archaeon OX=1906666 GN=DRN10_01570 PE=4 SV=1\n-------------------------------------------------------------------FALNDYFDLEVDRRNKrKDRPLVSGDLKPSAALYIYFIFLPAGLAASFMVNTTCFAIAVVNAVVATLYDVKLKEIK---VVGNFYIAFV-MAIPFVFGATAVSSSIPLiiYFIAFIAFLSGV-AREI--MKDVMDFEGDAARKTKSFPTYVGKKGA-NITAAMFYLAAV---------------------------------------------------------------------\n>tr|A0A0W7WVA5|A0A0W7WVA5_9ACTN/5-146 [subseq from] Uncharacterized protein OS=Streptomyces silvensis OX=1765722 GN=AT728_32335 PE=4 SV=1\n----------------AWAELLRLPALFTVPGDALAGAAATGLRPGRGT-FLAIGSSLC---LYEAGMALNDWADRAEDAVDRPQRPIPSGRVTPAAALTAAVALTAGGLALAARAGRPALATATALAGTVWAYD---LGLKRTP-AGPATMAA-ARGLDLLLGAVA---------------------------------------------------------------------------------------------------------------------------------------\n>tr|A0A843AHM4|A0A843AHM4_9CREN/56-231 [subseq from] Geranylgeranylglycerol-phosphate geranylgeranyltransferase OS=Fervidicoccus fontis OX=683846 GN=IOK49_00150 PE=4 SV=1\n----------------------------------------------------ILSGFATGFFLTASSMVFNDYNDREIDLINQPSRAIPSKRIGEREALSYGILLSLIGIISSLYTGLYTFAIAILTFGIALLYNF---WGKKTGLIGNFMVSYSV-TIPLIYGAVMINSF--TFKIMIFASMVFLTNTGREIIKGIADIAGDSVKGIRTIAVKYGAKRASIVASWFILVAVFL--------------------------------------------------------------------\n>tr|A0A0G4AM01|A0A0G4AM01_9ROSI/132-330 [subseq from] AT3G11945-like protein OS=California macrophylla OX=337344 PE=2 SV=1\n-----------------------------------------------RWSLVLKALSGLFALICGNGYivGINQIYDIGIDKVNKPYLPIAAGDLSvqSAWLLVVFFAVAGLSI-VGWNFGPFITSLYSLGLFLGTIYSVPPLRMKRFPVAAFLIIAtvrgfLLNFGVYYATRAALGLAfqwSSPVVFITSFVTVF---ALVIAITKDLPDVEGDRKFQISTLATKLGVRNIAYLGSGLLLLNYIASVLA----------------------------------------------------------------\n>tr|A0A2I0PBZ5|A0A2I0PBZ5_9EURY/28-251 [subseq from] Digeranylgeranylglyceryl phosphate synthase OS=Methanomicrobiales archaeon HGW-Methanomicrobiales-3 OX=2013819 GN=CVV32_11890 PE=3 SV=1\n------------------------------------------IATGTLVPAVALLF-FVVLLITAAGNVINDYFDIEIDRVNRPDRPIPSGEVTPRAARAYAATLFLAGILVCIPTNLFCIAIAVFNALLLIAYAA---RLKRLPLIGN--LAVSYLAGSMFLFGGALSGTEGIIHVLPFAVMTFFAMLARELVKDAEDVEGDQISGAVTVPIRYGIRTTAALALVCAILGTFASFIPFTWWGIGYLGGILVVDA-ILLFACVKAVRCQTAVA-----------------------------\n>tr|A0A1V0UMH1|A0A1V0UMH1_STRVN/2-144 [subseq from] Prenyltransferase OS=Streptomyces violaceoruber OX=1935 GN=B1H20_30690 PE=4 SV=1\n---------------RAWAELLRVSALFSVPGDALAGAAAVGRRPGRGTVL-AAGASLC---LYEAGMALNDWADRDEDAVDRPHRPIPSGRVSPAAALGAAGALTAAGLALAARAGRPALTVATGLAATVWAYD---LRLKHTK-AGPAAMAAA-RSLDLLLGATA---------------------------------------------------------------------------------------------------------------------------------------\n>tr|A0A1Q6ZC44|A0A1Q6ZC44_9ARCH/49-288 [subseq from] Uncharacterized protein OS=archaeon 13_2_20CM_2_53_6 OX=1805020 GN=AUI07_00665 PE=4 SV=1\n-----------------VLRLSRPRTWTFAASSFILGYTLAG---GTSLFQIALGLAVAG-LVTAATNVVNAFADRREDAVNQPSRLFWVEQI-GPHGTIISIItLYALAFTASLFLGPLFMLVLAVGVFNSIFYSARPLRFKARPFLS--LISFSgAVGLAFLSGVSIVGSinlLNPVFLLITYFML-TYG-----TVKNLPDYFGDKKAGTRTTATIFRSISSAARFSGILLFTPYLLLALFIATGllAPIYLAdFGMALIFTMVFAR----------------------------------------\n>tr|A0A1Q7IJC4|A0A1Q7IJC4_9ARCH/49-288 [subseq from] Uncharacterized protein OS=archaeon 13_1_40CM_4_53_4 OX=1805017 GN=AUH73_01380 PE=4 SV=1\n-----------------VLRLSRPRTWTFAASSFILGYTLAG---GTSLFQIALGLAVAG-LVTAATNVVNAFADRREDAVNQPSRLFWVEQI-GPHGTIISIItLYALAFTASLFLGPLFMLVLAVGVFNSIFYSARPLRFKARPFLS--LISFSgAVGLAFLSGVSIVGSinlLNPVFLLITYFML-TYG-----TVKNLPDYFGDKKAGTRTTATIFRSISSAARFSGILLFTPYLLLALFIATGllAPIYLAdFGMALIFTMVFAR----------------------------------------\n>tr|A0A6G9FE46|A0A6G9FE46_9ACTN/3-150 [subseq from] UbiA family prenyltransferase OS=Streptomyces sp. Tu 2975 OX=2676871 GN=ubiA PE=4 SV=1\n--------------PRDWAELLRVSALFTVPGDALAGAASAGGRPNRGTALA-VGASLC---LYEAGMALNDWSDRDEDAIDRPHRPIPSGRISPRAALGAAGALTAAGLGLAARAGRPALAVATALSATVWAYDL---HLKHTK-AGPAAMAA-ARGLDLLMGAAAtLSA------------------------------------------------------------------------------------------------------------------------------------\n>tr|A0A2P8WJ36|A0A2P8WJ36_9CYAN/74-236 [subseq from] Uncharacterized protein OS=filamentous cyanobacterium CCP5 OX=2107701 GN=C7271_08405 PE=4 SV=1\n--------------------------------------------------------------------HYDDLWDQQVDQINHPQRPLASGAIHQRGAIVATLLAFLTANSAAWAMGYRAWGFTLFHLGLALIYPLL-CRLQKV---LANLVGAWTMLTPQVLFGPFIAASGWDAFCVFVLCLYPLSV-GTQLQLDMADVKGDRELGLRTFVIMYGKDntYTAILACIVVSCLVFF--------------------------------------------------------------------\n>tr|A0A067EE56|A0A067EE56_CITSI/135-327 [subseq from] Uncharacterized protein OS=Citrus sinensis OX=2711 GN=CISIN_1g016056mg PE=4 SV=1\n-------------------------------------------------PAFLLGVLKAvvAQIFMNISLcSLNQICDVEIDKINKPYLPLASGELSMGTGIAICAGSALLSLALAFLSGsPAVLCAVIAWGLTGAAYSVPlPfLRWKSHTFMAPFTLVILmglILQIPYFIHSQTYLLGKPfevtgpFVFATAIMSIYAF-VNGL--LKDLPDVEGDKAFGMQTLCVLLGKEKVLPLCVNMMLL------------------------------------------------------------------------\n>tr|A0A5A5TID9|A0A5A5TID9_9CHLR/39-250 [subseq from] Uncharacterized protein OS=Dictyobacter sp. Uno17 OX=2014874 GN=KDI_47310 PE=4 SV=1\n-----------------------------------------AGWPRLHWNTLLL--VVAAHVVMQLAIAvSNDYCDRQLDALSKKNKPIVRGLISPREALLLAIFLMLLMVCLLLFINPLALLVSLLYLIIGQSYN---LGLKGTPWSGIA-FAIMFPLIPVYAFVAIGHMIPLILWQVPIAALSGI---AVNLANSLPDIAEDAAGHARTLAVVLGHQ-GSVLACTCCILLAIVLIAVFALTGMvPAHLAILLPtLLLTTLA------------------------------------------\n>tr|A0A7X0NYN7|A0A7X0NYN7_9ACTN/16-147 [subseq from] 4-hydroxybenzoate polyprenyltransferase OS=Nonomuraea rubra OX=46180 GN=HD593_006787 PE=4 SV=1\n-------------------------------ALSVPGDVAAGAAAGRALGPRTLGLACSSVCLYWAGMAANDWADRHLDATERPERPIPSGRVSPGTALAVTAGLTAAGLTTAALTGGRRaLAVAVPLAGAIWAYDLVA----KNTRAGPLVMAAC-RGLDVLLGATP---------------------------------------------------------------------------------------------------------------------------------------\n>tr|A0A2H5QTB4|A0A2H5QTB4_CITUN/135-327 [subseq from] Uncharacterized protein OS=Citrus unshiu OX=55188 GN=CUMW_257190 PE=4 SV=1\n-------------------------------------------------PAFLLGVLKAvvAQIFMNISLcSLNQICDVEIDKINKPYLPLASGELSMGTGIAICAGSALLSLALAFLSGsPAVLCAVIAWGLTGAAYSVPlPfLRWKSHTFMAPFTLVILmglILQIPYFIHSQTYLLGKPfevtgpFVFATAIMSIYAF-VNGL--LKDLPDVEGDKAFGMQTLCVLLGKEKVLPLCVNMMLL------------------------------------------------------------------------\n>tr|A0A537FRU3|A0A537FRU3_9ARCH/37-277 [subseq from] Uncharacterized protein OS=Candidatus Bathyarchaeota archaeon OX=2026714 GN=E6H25_00625 PE=4 SV=1\n-----------------VLRLSRPRTWTFAASSFILGYTLAG---GTSLFQIALGLAVAG-LVTAATNVVNAFADRREDVVNQPSRVFWVEQI-GPHGTIISIIaLYALAFTASLFLGPLFMLVLAVGVFNSIFYSARPLRFKARPFL--SLISFSgAAGLAFLSGVSILGSInllNPVFLLITYFML-TYG-----TVKNLPDYFGDKKAGTRTTATIFRSISSAARFSGILLFTPYLLLALFIATGllAPIYLAdFGMALIFTMIFARM---------------------------------------\n>tr|A0A497S3Z7|A0A497S3Z7_9ARCH/44-224 [subseq from] Digeranylgeranylglyceryl phosphate synthase OS=Candidatus Altiarchaeales archaeon OX=2250256 GN=DRO95_04455 PE=4 SV=1\n---------------------------------------------------------IAASLITGAGNAINDYFDSEVDKINKPKKPIPSGRIAKPDVGMISIVLFLIGIGLSKSINDYCLIIAILNSMILILyakYSKKA--LLISNLTISYLVASVFlfGVLATVDNPGEIMIGDDIRIVMIM-SACAFlMTFSREIIKDIEDIEGDKREYAITLPIRIGIENAKKSA-IILAIGAILLS------------------------------------------------------------------\n>tr|A0A385ZEN2|A0A385ZEN2_9ACTN/53-201 [subseq from] Protoheme IX farnesyltransferase OS=Streptomyces griseorubiginosus OX=67304 GN=cyoE PE=4 SV=1\n---------------RAWAELLRLPALFTVPGDALAGTAAVSARPTPRTFLAIASSL----CLYEAGMALNDWADRDVDAVERPHRPLPSGRIRPTAALGAACVLTGASLSFAAWAGRPALTVAVPLAATVWAYDL---ALKNT-RLGPAAMATA-RGLDLLLGAsAVASAGG----------------------------------------------------------------------------------------------------------------------------------\n>tr|A0A0E3LSY7|A0A0E3LSY7_METMZ/85-218 [subseq from] Digeranylgeranylglyceryl phosphate synthase OS=Methanosarcina mazei SarPi OX=1434115 GN=MSMAP_2606 PE=4 SV=1\n-----------------------------------------------------------------------------------KERPIPSGRISSKNAFWLFILLAVVTSALIFTL-PYPNSLYVFAIM-LYSYGIEAFyQVKKRDQKLPVAQLLGRTDFTLFPAAGYLCYGQPDMTILLYMVFFYPWTMAHLGLNDFIDLENDRARGMKSIAVLYGAK------------------------------------------------------------------------------------\n>tr|A0A0E3RNZ6|A0A0E3RNZ6_METMZ/85-218 [subseq from] Digeranylgeranylglyceryl phosphate synthase OS=Methanosarcina mazei LYC OX=1434114 GN=MSMAL_2384 PE=4 SV=1\n-----------------------------------------------------------------------------------KERPIPSGRISSKNAFWLFILLAVVTSALIFTL-PYPNSLYVFAIM-LYSYGIEAFyQVKKRDQKLPVAQLLGRTDFTLFPAAGYLCYGQPDMTILLYMVFFYPWTMAHLGLNDFIDLENDRARGMKSIAVLYGAK------------------------------------------------------------------------------------\n>tr|A0A1G9ZNN5|A0A1G9ZNN5_9ACTN/251-389 [subseq from] UbiA prenyltransferase family protein OS=Streptomyces wuyuanensis OX=1196353 GN=SAMN05444921_12231 PE=4 SV=1\n-------------------ELLRVSALFTVPGDALAGAAAAGARPSRRT-LLAIGTSLC---LYEAGMALNDWSDRDEDAVDRPHRPIPSGRVSPAAALTAAGTLTAAGLALAARAGRAPLTVATTLAAAVWAYD---LRLKHTA-AGPAAMASA-RALDLLLGAAA---------------------------------------------------------------------------------------------------------------------------------------\n>tr|A0A6L6X092|A0A6L6X092_9ACTN/26-166 [subseq from] Prenyltransferase OS=Streptomyces typhae OX=2681492 GN=GPA10_21095 PE=4 SV=1\n---------------RAWAELLRLPALFTVPGDALAGAAATGLRPGRG-TLLAIGSSLC---LYEAGMALNDWADRAEDAVDRPQRPIPSGRVTPAAALTAAVALTAGGLALAARAGRPALATATALAGTVWAYDL---GLKHTP-AGPATMAAA-RGLDLLLGA-----------------------------------------------------------------------------------------------------------------------------------------\n>tr|A0A2N2LXJ6|A0A2N2LXJ6_9CHLR/41-247 [subseq from] Uncharacterized protein OS=Chloroflexi bacterium HGW-Chloroflexi-8 OX=2013731 GN=CVU46_07730 PE=4 SV=1\n--------------------------------------------------WKLIGVLLANWLAVAFAFMINDVEDAEDDALTPHkcQrNPVAARDLSPFTARLLSFSVAAGSALVYSTLGKTTFLLGMITLLISFLYSWKPVRLKNIAFVDFFVHGFMLSGLQFLTGYFTFDPAPFMHWIFPFLFVFCISCYGEM-FNEMRDLDGDLEAGLKHTAAVLGPRVTARLMGTVMVLALISgIMTVFVI--RLIDAWVLWLVLA----------------------------------------------\n>tr|A0A2H6BL63|A0A2H6BL63_MICAE/68-274 [subseq from] Homogentisate phytyltransferase OS=Microcystis aeruginosa NIES-298 OX=449468 GN=NIES298_09370 PE=3 SV=1\n---------------------------------------------------------LAGNVyIVGLNQ----LEDIDIDKINKPHLPLAKGEFSRLTGGLIVGFSGILAIILAFIGGFWLLITVGISLLIGTAYSLPPVRLKRFPLWAAFCIFTvrgVIVNLGLFRHyNTVINqnqSIYPSVWVLTAFVLV-FT-VAIAIFKDVPDLEGDRIYQITTFTLLLGPEKILTISLLTisLCYAGMIVVGLLGITGINSPLAIVAHLLLLVLL------------------------------------------\n>tr|A0A552DAL2|A0A552DAL2_MICAE/68-274 [subseq from] Homogentisate phytyltransferase OS=Microcystis aeruginosa Ma_QC_B_20070730_S2 OX=2486256 GN=EWV80_19565 PE=3 SV=1\n---------------------------------------------------------LAGNVyIVGLNQ----LEDIDIDKINKPHLPLAKGEFSRLTGGLIVGFSGILAIILAFIGGFWLLITVGISLLIGTAYSLPPVRLKRFPLWAAFCIFTvrgVIVNLGLFRHyNTVINqnqSIYPSVWVLTAFVLV-FT-VAIAIFKDVPDLEGDRIYQITTFTLLLGPEKILTISLLTisLCYAGMIVVGLLGITGINSPLAIVAHLLLLVLL------------------------------------------\n>tr|I4HV24|I4HV24_MICAE/68-274 [subseq from] Homogentisate phytyltransferase OS=Microcystis aeruginosa PCC 9808 OX=1160284 GN=MICAG_2940008 PE=3 SV=1\n---------------------------------------------------------LAGNVyIVGLNQ----LEDIDIDKINKPHLPLAKGEFSRLTGGLIVGFSGILAIILAFIGGFWLLITVGISLLIGTAYSLPPVRLKRFPLWAAFCIFTvrgVIVNLGLFRHyNTVINqnqSIYPSVWVLTAFVLV-FT-VAIAIFKDVPDLEGDRIYQITTFTLLLGPEKILTISLLTisLCYAGMIVVGLLGITGINSPLAIVAHLLLLVLL------------------------------------------\n>tr|S3J6L7|S3J6L7_MICAE/68-274 [subseq from] Tocopherol phytyltransferase OS=Microcystis aeruginosa SPC777 OX=482300 GN=MAESPC_02597 PE=3 SV=1\n---------------------------------------------------------LAGNVyIVGLNQ----LEDIDIDKINKPHLPLAKGEFSRLTGGLIVGFSGILAIILAFIGGFWLLITVGISLLIGTAYSLPPVRLKRFPLWAAFCIFTvrgVIVNLGLFRHyNTVINqnqSIYPSVWVLTAFVLV-FT-VAIAIFKDVPDLEGDRIYQITTFTLLLGPEKILTISLLTisLCYAGMIVVGLLGITGINSPLAIVAHLLLLVLL------------------------------------------\n>tr|A0A7K2L3H9|A0A7K2L3H9_9ACTN/9-177 [subseq from] Prenyltransferase (Fragment) OS=Streptomyces sp. SID6041 OX=2690318 GN=GTW71_36795 PE=4 SV=1\n--------------GRAWAELLRVSALFSVPGDALAGAAAAGARPGR-GTLCALGASLC---LYEAGMALNDWADRAEDAVERPHRPLPSGRIAPGAALAASAALTAAGLALASRAGRPALAVATALAGTVWAYDL---GLKHTP-AGPGAMATA-RALDLLLGATASTRGSGSTRAALDALPSAtlLGAHT----------------------------------------------------------------------------------------------------------------\n>tr|A0A7Y5D153|A0A7Y5D153_9BACT/33-231 [subseq from] Geranylgeranylglycerol-phosphate geranylgeranyltransferase OS=Cyclobacteriaceae bacterium OX=2099675 GN=HOP08_11280 PE=4 SV=1\n--------------------------------------------PDSLFDFRLLQLSISTVLIAAAGYIINDYYDVKIDLINKPERVVIGKSIKRRYAILFHTILSVSGVALGFLL-DWKIGVLnFFCAFTLWLYSNA---LKRLPFIGNFTVGLL-TGLSIFI----INLLYPPLLtLTIIYSLFAFFITLVReIIKDLEDLRGDDTFGCKTLPIVWGIRRTKVFIYFLLILFSLLVLA-LNQWIAPLPLQF----------------------------------------------------\n>tr|A0A2J6WU49|A0A2J6WU49_9ARCH/5-203 [subseq from] Prenyltransferase OS=Aciduliprofundum sp. OX=2060325 GN=C0180_04510 PE=4 SV=1\n------------------IEIIRPLNGFMSSLTVIVVA--VAVKN-YNLYYIILGMLVTFLT-TSGGNVINDYYDAEVDRINHPERPIPSGRIKRESALIYSAFIFSVSIFISIFLGIIPFIIDVIAVALLFAYES---YTKNRGFLGNLNISFLLLMLFLFSGSIFKSYTLPAI-LGSMAF---FSTLGREITKDVEDMAGDFNR--VTLPKRIGKKNALYLSSLLYII------------------------------------------------------------------------\n>tr|A0A4R6L6D4|A0A4R6L6D4_9ACTN/6-232 [subseq from] Chlorophyll synthase OS=Kribbella sp. VKM Ac-2571 OX=2512222 GN=EV651_103420 PE=4 SV=1\n------------PRVRDVIAVGRPAFWVVSIVPYYTGILLAThrlIPPFGEWPRLIVGAVVMGPLVWLAVLAVNDAYDLPSDRLNprKAKSPLLDGRITLRAAKRLAFAAAVAAVGLSLHVGIVFALGVLLAVLLGYAYSVPPVRLKTRAGFDVAVNALALGAFGPLAGWAAINPDLSDF-PWLMGLQGTLAAIGLYLPTTLADLDADRAAGYQTIAVRFGPRTTYLIGYAAWIAAAALS-------------------------------------------------------------------\n>tr|A0A3D5KIL0|A0A3D5KIL0_9BACT/41-254 [subseq from] Prenyltransferase OS=Cytophagales bacterium OX=2053541 GN=DGG95_01150 PE=4 SV=1\n------------------------------------------------YDVKLLILVVSTMIIAAAGYIINDYYDVKIDLINKPERVVIGKHITRRYAILFHSVLSMVGIALGFLL-QWKIGMiNLLSVFLLWWYSN---NLKRQPLIGNFMVALLT-SLSIYLINTLYAVHQPL---IAIYSIFAFAMTLIREiVKDMEDLKGDNTFGCKTLPIVWGNHKTKFFIYFLMAALFGSVILINKVYrQLPVFYF-FVFLFVPLVFLLVRLVRA----------------------------------\n>tr|A0A6P0XQV4|A0A6P0XQV4_9CYAN/86-166 [subseq from] Homogentisate phytyltransferase OS=Okeania sp. SIO2D1 OX=2607792 GN=F6K24_31030 PE=3 SV=1\n--------------------------------------------------------------------GLNQLEDVEIDRINKPHLPIAAGEFSRFSGQLIVAITGILALSLALVGGPFLLGTVGISLVIGTFYSLPPIRLKRFPFWAA---------------------------------------------------------------------------------------------------------------------------------------------------------\n>tr|A0A7C5U165|A0A7C5U165_9CREN/46-258 [subseq from] Geranylgeranylglyceryl phosphate synthase OS=Desulfurococcaceae archaeon OX=2184738 GN=ENM57_04115 PE=4 SV=1\n---------------------------------------------------LVVG-FLTGFALTACAMIVNDLVDIEVDRVNKPWRPLPRGAVSTRRALALALALGVLGVLVNTATrnALLVLVALIYGVLGV-TYS-----FMRRRWWSHTLVALSTTG-PVVYGYVAASTPLSKLELAaLFSLVVFFATMGREILKAVQDYRGDAERGYSTLATKYGVETALRAMLATGLTASlLAAISTAVLRTGLLYK---TLILVTALLYTHSLLRAYKN-------------------------------\n>tr|A0A7J4PPG3|A0A7J4PPG3_9EURY/38-248 [subseq from] UbiA family prenyltransferase OS=Methanotrichaceae archaeon OX=2595067 GN=ubiA PE=4 SV=1\n---------------------------------------------------------------ITSSYVFNDCCDIDVDAVGMPDRPLPSSQVSRTSALAYSGLLFVIAALIALYLNPESLVALITATLIMAVYSKWAKRSTPFSW---AFVGLAYGVVPigvWLAmaPAGILKAGPGLHeGALILGAMICITDWGFTNCDASRDVEGDRKEGIPTFPVTYGIPKTSKLVAAtwVFGVALSLALGLATGLG-PIYFAAAIAAGVWMIAQTINFIRNPT--------------------------------\n>tr|A0A1I5DWF9|A0A1I5DWF9_9ACTN/40-211 [subseq from] 4-hydroxybenzoate polyprenyltransferase OS=Streptomyces sp. cf124 OX=1761903 GN=SAMN04487980_104730 PE=4 SV=1\n------------PErVRAWAELLRLPALFTVPGDALAGAAAAGARPGRRTALA-VGTSLC---LYQAGMALNDWADREEDAVTRAHRPLPSGRVRPGAALTAAGTLTAAGLALAACAGRSAFAVAAPLAATVWAYD---LKLKHTA-AGPAAMAAA-RSLDLLLGAATTRALRPALPS-----AVALGAHTCaVTLVS----------------------------------------------------------------------------------------------------------\n>tr|A0A7L5FN45|A0A7L5FN45_9FLAO/60-240 [subseq from] Ubiquinone biosynthesis protein UbiA OS=Nonlabens sp. Ci31 OX=2608253 GN=F0365_02595 PE=4 SV=1\n--------------------------------------------------------ILASSAAIAGGYIINNFYDREKDLINRPQKTLLENQVrrSTLWSVYFVVngIAFILGSIVSWRAGLF-FAAYIF---AMWFYSH---KLKRVLFLGN-LMAALLAVLPFFVLFMYYKNFYPVIFVHGGFLFLILGMREL--VKDLENLRGDLTHNYRTIPVVLGERLS-KQFYTLLTFLTIVPIAALITYFE----------------------------------------------------------\n>tr|A0A3Q8UXV1|A0A3Q8UXV1_9ACTN/2-145 [subseq from] Prenyltransferase OS=Streptomyces sp. WAC 06738 OX=2203210 GN=DMB38_30725 PE=4 SV=1\n---------------RAWVELLRVSALFTVPGDALAGAAAAGLRPNRGTALA-IGSSLC---LYEAGMALNDYADRDVDAVERPHRPLPSGRITPRAALAAAAALTAASLGLAAAAGRRPLALATALAGAVWAYDL---KLKNTP-AGPAAMAAA-RTLDLLLGAAAT--------------------------------------------------------------------------------------------------------------------------------------\n>tr|A0A1Z1WMR0|A0A1Z1WMR0_9ACTN/5-152 [subseq from] Uncharacterized protein OS=Streptomyces alboflavus OX=67267 GN=SMD44_07141 PE=4 SV=1\n----------------AWAELLRLPALFTVPGDALAGAAATGLRPGRGT-FLAIGSSLC---LYEAGMALNDWADRDEDAVDRPHRPIPSGRVTPIAAFTAAVALTAGGLALASRAGRPALATATALAGTVWAYD---LGLKRTP-AGPVAMA-AARGLDLLLGATATATGAG---------------------------------------------------------------------------------------------------------------------------------\n>tr|A0A497SBD2|A0A497SBD2_9ARCH/44-224 [subseq from] Uncharacterized protein OS=Candidatus Altiarchaeales archaeon OX=2250256 GN=DRO94_04865 PE=4 SV=1\n---------------------------------------------------------IAASLITGAGNAINDYFDSEVDKINKPKKPIPSGRIAKPDVGMISIVLFLIGIGLSKSINDYCLIIAILNSMILilYAkYSKKA--LLISNLTISYLVASVFlfGVLATVDNPGEIMIGDDLRIVMIM-SACAFlMTFSREIIKDIEDIEGDKREYAITLPIRIGIENAKKSA-IILAIGAILLS------------------------------------------------------------------\n>tr|A0A445HGJ5|A0A445HGJ5_GLYSO/174-346 [subseq from] Glycinol 4-dimethylallyltransferase isoform B OS=Glycine soja OX=3848 GN=D0Y65_036790 PE=3 SV=1\n-------------------------------------------------------------------NGLNQLSDIEIDKINKPYLPLASGQLSFRTGVIIAGSSLILSFWLGWIIGSWPLIWSLVMCFSLWtAYSInvPLLRWKRHPLLAAMCTFLTltiIFPITFFLHMQTFVLKRPFVFprsLVFVIVFMSFYSVGIALFKDIPDIEGDKKYGIHSFSARLGQKRVFWICVSLFEMA-----------------------------------------------------------------------\n>tr|V4V032|V4V032_CITCL/135-327 [subseq from] Uncharacterized protein OS=Citrus clementina OX=85681 GN=CICLE_v10001398mg PE=4 SV=1\n-------------------------------------------------PAFLLGVLKAvvAQIFMNISLcSLNQICDVEIDKINKPYLPLASGELSMGTGIAICAGSALLSLALAFLSGsPAVLCAVIAWGLTGAAYSVPlPfLRWKSHTFMAPFTLVILmglILQIPYFIHSQTYLLGKPfevtgpFVFATAIMSIYAF-VNGL--LKDLPDVEGDKAFGMQTLCVLLGKEKVLPLCVNMMLL------------------------------------------------------------------------\n>tr|A0A7H1B3A7|A0A7H1B3A7_9ACTN/113-258 [subseq from] UbiA family prenyltransferase OS=Streptomyces sp. CRXT-Y-14 OX=2768069 GN=IAG42_05965 PE=4 SV=1\n-------------RARAWAELLRLPALFTVPGDALAGAAAVGARPNRRTLLAVASS----LCLYEAGMALNDWADRAEDAVDRPHRPIPSGRIRPSAALAAAGAFTAAGVGLAFRAGRA-PG-AVAGALAAtvWAYD---LRLKHTP-AGPLA-MGAARGLDLFLGASAT--------------------------------------------------------------------------------------------------------------------------------------\n>tr|A0A7C1D1V4|A0A7C1D1V4_9BACT/43-255 [subseq from] Uncharacterized protein OS=bacterium OX=1869227 GN=ENN22_03555 PE=4 SV=1\n------------------------------------------------SPLInvLLA-SLSGGFIAAGANAINDYFDVETDRINKPYRPIAARIITMREGGLFSMVLFSIGVILGLLVNWLAFVVAVFSSMLLYWYSA---RLKRTVLWGNLSVSLITS-LAFiYGGIAVNRLGL-ALIPAVFSFFYHLG---REIIKDAEDIAGDIADRIVTLPIEFGKRKALLLATGIYIFliGLTIVPYALNIFGiyyLIIVVAIVNAVVVFALFSM----------------------------------------\n>tr|A0A5B6ZTP4|A0A5B6ZTP4_DAVIN/168-327 [subseq from] Uncharacterized protein (Fragment) OS=Davidia involucrata OX=16924 GN=Din_016359 PE=4 SV=1\n---------------------------------------------------------------VG----LNQLFDIEIDKVNKPNLPLASGEFSMGFGITIVSTFLLMSFAMGIMFqSPPLFSALLVSFLLGSAYSVElPlLRWKRNAFLAATCILIvraIVVQLAFFVHIQKYVLGRPMVFTRSLVFAVAFMClfsTVIALFKDIPDVDGDRDFGIQSFTVSLGQE------------------------------------------------------------------------------------\n>tr|A0A6B3MJI6|A0A6B3MJI6_9CYAN/81-283 [subseq from] Homogentisate phytyltransferase OS=Symploca sp. SIO2E9 OX=2607812 GN=F6K58_31185 PE=3 SV=1\n-------------------------------------------------------------------VGLNQLEDVEIDQINKPHLPIAAGEFSRRQAQLIVGITGILALLLAGWLGPWLFLMVSTSLTIGTAYSLPPVRLKRFPFWAALCIfsvRGAIVNLGLFVHFSlVLTnkemlMPTPSVWALTLFVLV--FTFAIAIFKDIPDWEGDKQYNIVTFTLKLGKLKVFNLARWVITVCYLGMMLVGWLWLPSVNTIfLVITHLVALIFLW----------------------------------------\n>tr|A0A7G9YR68|A0A7G9YR68_9EURY/48-237 [subseq from] Protoheme IX farnesyltransferase OS=Methanosarcinales archaeon ANME-2c ERB4 OX=2759911 GN=cyoE PE=3 SV=1\n-------------------------------------------------------AVIGGYCAITSTYVFNDCCDIDIDKINLPDRPLASERVTRRQGLLYAFLLFVVAAVVALYLNPESLAALIIATLAISLYSTIAKRATFLSFLPVGL---AYGLVPigvWlaFDPAGVLDLGlvhsyAPDDGVLLPLPAIFFGAMICVtdwgfTLSGvARDVEGDRIRGAPTFPVTFGVPATSKFVMVCWACGV----------------------------------------------------------------------\n>tr|A0A5C7LC32|A0A5C7LC32_9BACT/317-479 [subseq from] Uncharacterized protein OS=Candidatus Moranbacteria bacterium OX=2045217 GN=E6Q06_03350 PE=4 SV=1\n-------------------------------------------------------------------VILNDLYDVAIDRMTNTHRPLVTGSIDPENYKTIGMILFGASIFLAAIVSTQAALLLALYQALAFLYSADPLRLKRYPVVATALAAMA-SLLVLFAGFIVFSADKNIAALpTSISALLFFAYLAIIPIKDFKDILGDRADGILTLPVLLGEDRAKRLIGSFVFI------------------------------------------------------------------------\n>tr|A0A1E4QIX8|A0A1E4QIX8_MICAE/68-274 [subseq from] Homogentisate prenyltransferase OS=Microcystis aeruginosa NIES-98 OX=267869 GN=BFG60_1014 PE=3 SV=1\n---------------------------------------------------------LAGNVyIVGLNQ----LEDIDIDKINKPHLPLAKGEFSRLTGGLIVGFSGILAIILAFIGGFWLSITVGISLLIGTAYSLPPVRLKRFPLWAAFCIFTvrgVIVNLGLFRHyNTVINqnqSIYPSVWVLTAFVLV-FT-VAIAIFKDVPDLEGDRIYQITTFTLLLGPEKILTISLLTisLCYAGMIVVGLLGITGINSPLAIVAHLLLLVLL------------------------------------------\n>tr|A0A3E0L189|A0A3E0L189_9CHRO/68-274 [subseq from] Homogentisate phytyltransferase OS=Microcystis flos-aquae TF09 OX=2060473 GN=DWQ54_14355 PE=3 SV=1\n---------------------------------------------------------LAGNVyIVGLNQ----LEDIDIDKINKPHLPLAKGEFSRLTGGLIVGFSGILAIILAFIGGFWLSITVGISLLIGTAYSLPPVRLKRFPLWAAFCIFTvrgVIVNLGLFRHyNTVINqnqSIYPSVWVLTAFVLV-FT-VAIAIFKDVPDLEGDRIYQITTFTLLLGPEKILTISLLTisLCYAGMIVVGLLGITGINSPLAIVAHLLLLVLL------------------------------------------\n>tr|A0A3N0WNF9|A0A3N0WNF9_MICAE/68-274 [subseq from] Homogentisate phytyltransferase OS=Microcystis aeruginosa FACHB-524 OX=2486203 GN=ED562_08525 PE=3 SV=1\n---------------------------------------------------------LAGNVyIVGLNQ----LEDIDIDKINKPHLPLAKGEFSRLTGGLIVGFSGILAIILAFIGGFWLSITVGISLLIGTAYSLPPVRLKRFPLWAAFCIFTvrgVIVNLGLFRHyNTVINqnqSIYPSVWVLTAFVLV-FT-VAIAIFKDVPDLEGDRIYQITTFTLLLGPEKILTISLLTisLCYAGMIVVGLLGITGINSPLAIVAHLLLLVLL------------------------------------------\n>tr|A0A402DJV5|A0A402DJV5_MICAE/68-274 [subseq from] Homogentisate phytyltransferase OS=Microcystis aeruginosa NIES-4285 OX=2497681 GN=MiAbB_04439 PE=3 SV=1\n---------------------------------------------------------LAGNVyIVGLNQ----LEDIDIDKINKPHLPLAKGEFSRLTGGLIVGFSGILAIILAFIGGFWLSITVGISLLIGTAYSLPPVRLKRFPLWAAFCIFTvrgVIVNLGLFRHyNTVINqnqSIYPSVWVLTAFVLV-FT-VAIAIFKDVPDLEGDRIYQITTFTLLLGPEKILTISLLTisLCYAGMIVVGLLGITGINSPLAIVAHLLLLVLL------------------------------------------\n>tr|A0A552CLX8|A0A552CLX8_9CHRO/68-274 [subseq from] Homogentisate phytyltransferase OS=Microcystis sp. Msp_OC_L_20101000_S702 OX=2486218 GN=EWV60_08615 PE=3 SV=1\n---------------------------------------------------------LAGNVyIVGLNQ----LEDIDIDKINKPHLPLAKGEFSRLTGGLIVGFSGILAIILAFIGGFWLSITVGISLLIGTAYSLPPVRLKRFPLWAAFCIFTvrgVIVNLGLFRHyNTVINqnqSIYPSVWVLTAFVLV-FT-VAIAIFKDVPDLEGDRIYQITTFTLLLGPEKILTISLLTisLCYAGMIVVGLLGITGINSPLAIVAHLLLLVLL------------------------------------------\n>tr|A0A842QIP1|A0A842QIP1_9ARCH/9-249 [subseq from] Uncharacterized protein OS=Candidatus Lokiarchaeota archaeon OX=2053489 GN=GF309_14655 PE=4 SV=1\n-----ELNPENRFDPLALLVIIRPQNCIIGGLTVLAGIAmGYNSMPA-RTPLSSFaDAFLFGYLtyffVAAAGNVVNDIFDVEVDRINRPERVLPSGRMTIRQAWAYVVFLGTLGVFFAWLNGPLGTIIVIVFQIIGYAYAS---KVKELGLAGNFMVAFSFA-FGVIYGSFIYGETIGHLFIPIPSWLFFLTAFMILqareTIKGSEDVEGDKLRDVRTIARVYGYRVAAGVAA-VLNMIGVLCYSLIWLL------------------------------------------------------------\n>tr|A0A2G7DEL4|A0A2G7DEL4_9ACTN/41-146 [subseq from] 4-hydroxybenzoate polyprenyltransferase OS=Verrucosispora sp. CNZ293 OX=2035249 GN=CLT74_5781 PE=4 SV=1\n--------------------------------------------------------AAASVLLYWAGMAANDWADRELDAVERPERPIPSGRVSP--GVAVGLAAGLTAAGVGLAAAAGGRRATAVALpLaaAVWGYDL---AAKNT-AAGPAMMATC-RGLDVLLGAA----------------------------------------------------------------------------------------------------------------------------------------\n>tr|A0A537E7F2|A0A537E7F2_9ARCH/35-277 [subseq from] Uncharacterized protein OS=Candidatus Bathyarchaeota archaeon OX=2026714 GN=E6H32_06795 PE=4 SV=1\n-----------------LFRLSGPRTWVFPSFSFILGYVVGG---GGQLSQIGIGIAVA-SLVTAATNIVNAYADRKEDATNQPQRLFWLGQIGSRQITASLVVLYSGAAALAIYLGPLFTLVLGFGILNSIFYSLPPLRFKAKPFASLASFSG-ALGLPFLAGLSIR--GSLDFLNPMLWLLTWF-MFTYGTVKNLPDYFGDMKAGIRTSAtIFKNVRKAVLFSATLLSTPYIFLVGLVALgFLGPIYIADL-ALVPLLIFILSEMLR-----------------------------------\n>tr|A0A4R4KMI6|A0A4R4KMI6_9BACT/58-285 [subseq from] Prenyltransferase OS=Arundinibacter roseus OX=2070510 GN=EZE20_02845 PE=4 SV=1\n-------------------------------------------------------LSISTVFIAAAGYIINDYFDVKIDIVNKPERVIIGRYLKRRVAMGAHQFLNVAGVFLGLLVSKWVFIVNVFSVTLLWFYSE---RFKRLPFVGNAVVSIL-TALSLIVVSVVFPEN---RHLVYIYALFSFFITLVReIIKDMEDVRGDQAHRCRTLPIVWGIR-RTKLFLYVLIAAFIVLLYLMAHSLNNLMLGwLFTFLLLpIALLVYRLVMADTRREFARLSGLCKIIMLLGL--------------\n>tr|A0A6G1YK26|A0A6G1YK26_9ARCH/18-285 [subseq from] Protoheme IX farnesyltransferase OS=Nitrosopumilales archaeon OX=2026768 GN=ctaB PE=3 SV=1\n------------------YELTKPKIWYLLVFTAFAGALTASFLAHILIPPVTWvliiGGVAAGSAA---ADTLTGYNDRDIDAIMDrtKQRPIPSGRISPHNALAFGLILAAISLVLAWLINIWAFALMSFGLFDNiIVYSK---WLKRTSRTNIIL-GGFSGGVPAIIGYVSVTTQNIEIGLIMARLVFLWIPTHIWSLA-LHVREDYRKAGVPMLPVVSGEKKSVRIiAGTTLMMVLFSILPFFINHFGMIY--LVTASISGvIMLALSIwLLLKPSERASWIVFKVTSPYLA----------------\n>tr|A0A5B6ZQT5|A0A5B6ZQT5_DAVIN/172-331 [subseq from] Uncharacterized protein (Fragment) OS=Davidia involucrata OX=16924 GN=Din_016358 PE=4 SV=1\n---------------------------------------------------------------VG----LNQLFDIEIDKVNKPNLPLASGEFSMGFGITIVSTFLLMSFAMGIMFqSPPLFSALLVSFLLGSAYSVElPlLRWKRNAFLAATCILIvraIVVQLAFFVHIQKYVLGRPMVFTRSLVFAVAFMClfsTVIALFKDIPDVDGDRDFGIQSFTVSLGQE------------------------------------------------------------------------------------\n>tr|A0A067DUX8|A0A067DUX8_CITSI/37-224 [subseq from] Uncharacterized protein OS=Citrus sinensis OX=2711 GN=CISIN_1g013845mg PE=4 SV=1\n--------------------------------------------------MEFLKALLSAVLMNNYVGTVNQVADVEIDKVNKPDLPLASGDLSMGTGLAITLTLSLTSLAIALSLqsPPLIFGLIVWFLL-GTAYSVDlPfLRWKTKPF-LAGMCMVTVFGLVYqfsfFIHFQKYVLGRPV--VITRPLIFAAAIistiSAVMSlLKDIPDEDGDKQFGFQSISSKLGKENVLRLCVYALF-------------------------------------------------------------------------\n>tr|A0A5J6IAD5|A0A5J6IAD5_STRC4/43-188 [subseq from] Prenyltransferase OS=Streptomyces coeruleorubidus OX=116188 GN=CP976_36210 PE=4 SV=1\n---------------RAWAELLRLPALFSVPGDALAGTAAAGAPPNART-LLAIGSSLC---LYEAGMALNDWADREVDAVERPHRPLPSGRIRPAAALTAACALTGAGLALAARAGRPALAVAAPLAATVWAYDL---TLKHTP-AGPVAMG-AARGLDLLLGAAATT-G-----------------------------------------------------------------------------------------------------------------------------------\n>tr|A0A381RDW4|A0A381RDW4_9ZZZZ/26-274 [subseq from] Uncharacterized protein (Fragment) OS=marine metagenome OX=408172 GN=METZ01_LOCUS42840 PE=4 SV=1\n--------------------------------VFLGAMLALGGLPEEKLALItVLQAVSVWSFMCSW-NALNDYLDLEIDRVNRPDRPLPSGAISEATArRAIALMMALSILSIVWATvTASGLEGGIdgwYPTLVIWAgalfllanYeSTGPfsLRLKERGLPGNIAISLSVGMVVLFGAAGVFEPFShRAWAMFVVGVLYTFAREIV---KDVEDMEGDEGR--STYAMRVGPQQARAVAWVLLLltLASVLLPFTIGVFPEHHLIGVVPAVILLLMVKPKLVLS-----------------------------------\n>tr|A0A543VX47|A0A543VX47_9ACTN/6-147 [subseq from] 4-hydroxybenzoate polyprenyltransferase OS=Streptomyces cavourensis OX=67258 GN=FHX79_115904 PE=4 SV=1\n-------------------ELFRVSALFSVPGDALAGAAAVGRGPGRGTAF-AVGASLC---LYEAGMALNDWADREEDAVDRPHRPIPSGRVSPAAALGAAGVLTAAGLALAARAGRPALAVATGLAATVWAYD---LRLKHTK-AGPAAMAAA-RSLDLLLGATATAA------------------------------------------------------------------------------------------------------------------------------------\n>tr|A0A394DDF3|A0A394DDF3_LUPAN/60-149 [subseq from] Uncharacterized protein OS=Lupinus angustifolius OX=3871 GN=TanjilG_30543 PE=4 SV=1\n---------------------------------------------------------VASVLMIIVNCGLNELCDLEIDKINKPHLPLTSGALSIEAGIAIVAASAFLGLWLSWMSGSWPLFCNVlYNNVLAVVYSVDlPlLRWKKS--------------------------------------------------------------------------------------------------------------------------------------------------------------\n>tr|A0A0M3QPA9|A0A0M3QPA9_9ACTN/43-187 [subseq from] UbiA prenyltransferase OS=Streptomyces sp. CFMR 7 OX=1649184 GN=ABE83_04445 PE=4 SV=1\n----------------AWSELFRVSALFSVPGDALAGAAAVGRGPGRGTAF-AVGASLC---LYEAGMALNDWADREEDAVDRPHRPIPSGRVSPAAALGAAGVLTAAGLALAARAGRPALAVATGLAATVWAYD---LRLKHTK-AGPAAMAAA-RSLDLLLGATATAA------------------------------------------------------------------------------------------------------------------------------------\n>tr|A0A3P1BU67|A0A3P1BU67_9BACT/66-231 [subseq from] Prenyltransferase OS=Larkinella rosea OX=2025312 GN=EHT25_13740 PE=4 SV=1\n-------------------------------------------------------LSLSTVCIAAAGYIINDYFDIKIDIVNKPERVIIGRYLKRQIAMGLHQALNFLGVVIGFYLSKWVFVVNVLSVTLLWFYSA---KFKRQPFIGNFIVALL-TALSLIVLA-VFYRQQV--DLLLIYALFSFVITLVReIIKDMEDVKGDARYGCRTLPIVWGLRRTKQLLYII---------------------------------------------------------------------------\n>tr|A0A7J3U7X0|A0A7J3U7X0_9ARCH/74-265 [subseq from] Prenyltransferase OS=Thermoplasmatales archaeon OX=2268204 GN=ENL13_00560 PE=4 SV=1\n-------------------------------------------------------------FLEAATFSLNDYFDIEIDRRnNRVDRPLVRGDVQPRTAVVVFVLLFPLGIVSAFFVNLQCFVIALMTGLFAVAYDVWLKRVKQVG---NLYIAY-TMAVPFVFGAVAVSPNIPLIILILASIAFLAG-WGREIMKDVMDVLGDQEQGVKSLPMYIGKRNAYRIVAFfYLAATTLSFFPYFLLNGTVYHRNIVYLTLI----------------------------------------------\n>tr|A0A6D2IAQ7|A0A6D2IAQ7_9BRAS/152-345 [subseq from] Uncharacterized protein OS=Microthlaspi erraticum OX=1685480 GN=MERR_LOCUS9448 PE=3 SV=1\n-------------------------------------------------------------------VGLNQLSDVEIDKVNKPYLPLASGEYSVKTGIAIVASFSIMSFWLGWIVGSWPlFWALFVSFILGTAYSINlPlLRWKRFALVAAMCIlAvrAIIVQIAFFLHIQTHVFGRPVLFTRPLIFATAFmsfFSVVIALFKDIPDIEGDKIFGIRSFSVTLGQKrvfwTCVSLLQTAYAVAILVGATSPFIWSKVISV------------------------------------------------------\n>tr|A0A7H8K519|A0A7H8K519_9ACTN/73-234 [subseq from] UbiA family prenyltransferase OS=Verrucosispora sp. NA02020 OX=2742132 GN=HUT12_01195 PE=4 SV=1\n--------------------------------------------------------------------LLNGLCDRTEDRHNGSGRPLATGALSAASAGGAAAALSLLAMALGLLVSP-GFAVLVAAMLAlGWLYSAAP-RPQKSNL--PGFVGVVVAGglVTYLAGWYAAGGGVPDPRAVAVAVALSFWMGLVGMTKDLPDVAGDRLAGRHTLPIVLPERVARRLLATGALLV-----------------------------------------------------------------------\n>tr|F4BT28|F4BT28_METSG/10-229 [subseq from] Prenyltransferase, UbiA family OS=Methanothrix soehngenii (strain ATCC 5969 / DSM 3671 / JCM 10134 / NBRC 103675 / OCM 69 / GP-6) OX=990316 GN=MCON_2978 PE=4 SV=1\n---------------RAYIELLRPPL-APMDIAMPAASALLAVYavEGTLPPLIPFVIAVLGSYcAITSSYVYNDCCDIEVDKVGMPCRPLPSAKLNKRQAQSWSIFLFLVALSAALYLNPESFVALVAATILASIYSAWAKRNTPFSWIFVGLSyGLVPLGV-WLAmePAGILKAGAGIHpASLILAAMICITDWGFTNCDASRDVEGDRREGIPTTPATFGIAVTAKMVALFWLA------------------------------------------------------------------------\n>tr|A0A3E0MJV5|A0A3E0MJV5_MICAE/68-274 [subseq from] Homogentisate phytyltransferase OS=Microcystis aeruginosa DA14 OX=1987506 GN=DWQ56_00390 PE=3 SV=1\n---------------------------------------------------------LAGNVyIVGLNQ----LEDIDIDKINKPHLPLAKGEFSRLTGGLIVGFSGILAIILAFIGGFWLLITVGISLLIGTAYSLPPVRLKRFPLWAAFCIFTvrgVIVNLGLFRHyNTVINqnqSIYPSVWVLTAFVLV-FT-VAIAIFKDVPDLEGDRIYQITTFTLLLGPEKILTISLLTisLCYAGMIVVGLLGITGINSPLAIVAHLLLLLLL------------------------------------------\n>tr|I4GM88|I4GM88_MICAE/68-274 [subseq from] Homogentisate phytyltransferase OS=Microcystis aeruginosa PCC 7941 OX=213618 GN=MICAD_3680007 PE=3 SV=1\n---------------------------------------------------------LAGNVyIVGLNQ----LEDIDIDKINKPHLPLAKGEFSRLTGGLIVGFSGILAIILAFIGGFWLLITVGISLLIGTAYSLPPVRLKRFPLWAAFCIFTvrgVIVNLGLFRHyNTVINqnqSIYPSVWVLTAFVLV-FT-VAIAIFKDVPDLEGDRIYQITTFTLLLGPEKILTISLLTisLCYAGMIVVGLLGITGINSPLAIVAHLLLLLLL------------------------------------------\n>tr|L7E478|L7E478_MICAE/68-274 [subseq from] UbiA prenyltransferase family protein OS=Microcystis aeruginosa TAIHU98 OX=1134457 GN=hggT PE=3 SV=1\n---------------------------------------------------------LAGNVyIVGLNQ----LEDIDIDKINKPHLPLAKGEFSRLTGGLIVGFSGILAIILAFIGGFWLLITVGISLLIGTAYSLPPVRLKRFPLWAAFCIFTvrgVIVNLGLFRHyNTVINqnqSIYPSVWVLTAFVLV-FT-VAIAIFKDVPDLEGDRIYQITTFTLLLGPEKILTISLLTisLCYAGMIVVGLLGITGINSPLAIVAHLLLLLLL------------------------------------------\n>tr|A0A3D9H030|A0A3D9H030_9FLAO/49-279 [subseq from] 4-hydroxybenzoate polyprenyltransferase OS=Winogradskyella eximia OX=262006 GN=DFQ10_10751 PE=4 SV=1\n-------------------------------------------------------LVLATLLIAAGGYIINDIYDVETDKINKPNKLIINKHITENNATALFMVFNIIGVGIGFYLangiGKAGFF-SIFFIASALLY-VYSTSLKQIAVVGNVVVsivvALSILLVGIFELVPAINANnkAVQMTFINIIrdyAIFAFLINLVReMVKDLEDIEGDQKAGIQTLPVLLGRERATKIAFI-VSLVPILSITYYVItylFKQQIVVGYFLILVVAPLIYISLKLFNAQQK------------------------------\n>tr|A0A843WZI6|A0A843WZI6_COLES/158-354 [subseq from] Uncharacterized protein OS=Colocasia esculenta OX=4460 GN=Taro_046619 PE=4 SV=1\n-------------------------------------------------PLFLTGLLEAVVAALFMNiyiVGLNQLFDIEIDKVNKPNLPLASGEYSVRTGTAIISTFACMSFFTGWMVGSWPlFWALFISFVLGTAYSINlPfLRWKRFAVVAAMCIlAvrAVIVQLAFFLHMQTFVFSRPAVLTRPLIFataFMSFFSVVIALFKDIPDIDGDRIFGIRSFSVRLGQEKVFWICVYLLQLAYSV--------------------------------------------------------------------\n>tr|A0A1A9DG20|A0A1A9DG20_9ACTN/105-234 [subseq from] 4-hydroxybenzoate polyprenyltransferase OS=Streptomyces sp. Ncost-T6T-1 OX=1100828 GN=YW5DRAFT_02067 PE=4 SV=1\n---------------RAWAELLRVSALFSVPGDALAGAAAVGRRPGRGTALA-IGASLC---LYEAGMALNDWADRDEDAIDRPHRPIPSGRISPAAALGAAGVLTAAGLALAARAGRPALTVATGLAATVWAYDLH---LKHTK-AGPAAMA-----------------------------------------------------------------------------------------------------------------------------------------------------\n>tr|A0A7Z6TGD8|A0A7Z6TGD8_9ACTN/4-132 [subseq from] UbiA prenyltransferase OS=Streptomyces sp. CBMAI 2042 OX=2305222 GN=STAN_6295 PE=4 SV=1\n-----------------WTELFRVSALFSVPGDALAGAAAVGRSPGRGTALA-IGASLC---LYEAGMALNDWADREEDAVDRPHRPIPSGRISPPAALGAAGVLTAAGLALAARAGRPALAVATGLAATVWAYDLH---LKHTK-AGPAAMAA----------------------------------------------------------------------------------------------------------------------------------------------------\n>tr|A0A2W7AJR8|A0A2W7AJR8_9CYAN/78-256 [subseq from] Homogentisate phytyltransferase OS=Leptolyngbya sp. OX=47254 GN=DCF32_08125 PE=3 SV=1\n-----------------------------------------------------------ACLLGNLYIvGLNQLEDIAIDRINKPHLPLAAGEFSVADGRWIVGLAGLGAMGLAVVGGPWLLATVSLSLLIGTAYSLPPVRLKRFPFWASVCI-LAVRGtivnlgLfLHFSDRLNLPLTIPGrIWALTVFIL-LF-SIAIALFKDIPDIEGDRRYGISTLSLRLGQRTVFNLALGILTVCY----------------------------------------------------------------------\n>tr|A0A2I0AMX2|A0A2I0AMX2_9ASPA/163-350 [subseq from] Putative homogentisate phytyltransferase 1, chloroplastic OS=Apostasia shenzhenica OX=1088818 GN=HPT1 PE=3 SV=1\n---------------------------------------------------------------------LNQLFDIEIDKVNKPSLPLASGEYSLGTGTSIISVFVILSFGIGWIVGSWPlFWALFISFILGTAYSINlPfLRWKRFAVVAA-LCILAvravIVQLAFFLHMQTFVFRRPSNFSKPLIFATAFmsfFSVVIALFKDIPDIEGDRVFGIRSFSVRLGQKRVFWICVYLLQMAYSVAIavgaTSTCLWSK----------------------------------------------------------\n>tr|A0A2G6BS02|A0A2G6BS02_9BACT/38-209 [subseq from] Uncharacterized protein OS=Candidatus Cloacimonetes bacterium OX=2030808 GN=CSB55_06085 PE=4 SV=1\n----------------------------------------------------LLSAGIAAFLIAAGGNAINDFFDIEIDVINCPDRILPSGKISPKTAYIFAVFLFVSGGIASFFIGNFLSVATaYFNALMLFKYSQKWKKL-----FLVGNLAVAYLSASTFIFGGLASGNVKNATgIAVFAFLISLLRE---IIKDMEDIKGDSKLSARTMPCILGLETSAKTAFMPTLS------------------------------------------------------------------------\n>tr|A0A1I1XY90|A0A1I1XY90_9BACT/58-285 [subseq from] 4-hydroxybenzoate polyprenyltransferase OS=Chitinophaga sp. CF118 OX=1884367 GN=SAMN05518672_104573 PE=4 SV=1\n-------------------------------------------------------------VIAAAGYIINDYFDINIDIINKPDKMVLDKIINRRWAMAWHTILNMAGVsigfIVAWRIGQIYLGFTqVFCSLLLWFYSTSFKRQVLIGNVLISLlTALAvvvvgfYEKQIYESFEAIMSpVGRKLIQIIGVYALFAFMISLVREiVKDLEDMIGDSKDGCRTIPIVWGVEPAKRLCYGLLLALQILILlTEIRIALLGWYGAIIYLLLLVQIPCLYIYLQLKKAHMP----------------------------\n>tr|A0A1J5GJN2|A0A1J5GJN2_9CYAN/84-287 [subseq from] Homogentisate phytyltransferase OS=Oscillatoriales cyanobacterium CG2_30_40_61 OX=1805291 GN=AUK43_20260 PE=3 SV=1\n---------------------------------------------------------------------LNQLEDIEIDQINKPGLPLASGEYSRLKAQIIIGIAGILALSIAAFQGYYLLGMVTISLLLGTAYSLPPIRLKRFPFWAAfciftvrGIIVnLgLYLHLSWILSEKSISSipiIPPAVWALTLFVLVF--TVAIAIFKDIPDLEGDRQFQINTLTIKLGTVTVFNLSrwiLTICYLGMILGSFLLISSVNPVFLGLTHLILLTVLW------------------------------------------\n>tr|A0A0M0K557|A0A0M0K557_9EUKA/65-250 [subseq from] Homogentisate solanesyltransferase OS=Chrysochromulina tobinii OX=1460289 GN=Ctob_010649 PE=4 SV=1\n----------------------------------------------------VLALLLGNLFIVGINQ----IYDVKIDVINKPFLPIAAGRISPRAAWWLVACSGLTGLAiVKRFFNPLIFGLYAFGTTIGALYSVPPFQLKRFPLAAGLTIATCRGFLLNFGVyYATREAlGLGFIWSAPVAFLARFMtvyAAVIAVTKDLGDVDGDREGGIDTLALRFGPMAVATGASAVLALNYVGAI------------------------------------------------------------------\n>tr|A0A1Q5GS84|A0A1Q5GS84_9ACTN/108-248 [subseq from] Prenyltransferase OS=Streptomyces sp. CB02366 OX=1703935 GN=AMK24_19245 PE=4 SV=1\n---------------RAWAELLRVSALFSVPGDALAGAAAAGRRPGRSTALA-IGASLC---LYEAGMALNDWADRDEDAVDRPHRPIPSGRVSPAAALGAAGALTAAGLALAARAGRPALTVAAGLATTVWAYD---LRLKHTK-AGPAAMAAA-RSLDLLLGA-----------------------------------------------------------------------------------------------------------------------------------------\n>tr|A0A841E0Y6|A0A841E0Y6_9ACTN/24-246 [subseq from] Chlorophyll synthase OS=Kribbella solani OX=236067 GN=HDA44_005418 PE=4 SV=1\n-----------------VISIGRPAFWVVSVVPYYTGILLATrqlVPPFEEWPRLIIGAVVLGPLVWLAVLAVNDAYDLPSDRLNPrkSKSPLLDGRITLGTAKRLAFAAAVAAVGLSLQVGIVFALGVLLAVLLGYAYSVPPVRLKTRAGFDVAVNALALGAFGPLAGWAAINPDLSDF-PWLMGLQGTLAAIGLYIPTTIADLEADRAAGYHTIAVRFGARTTYLIGYAAWIAAATLSV------------------------------------------------------------------\n>tr|D7C4R7|D7C4R7_STRBB/50-161 [subseq from] Uncharacterized protein OS=Streptomyces bingchenggensis (strain BCW-1) OX=749414 GN=SBI_02997 PE=4 SV=1\n----------------------------------------------------------------EAGMALNDWADRAEDAVERPHRPLPSGRIRPAAALAAACALTAAGLALAARAGRPALAVAVPLAATVWSYD---LVLKRTP-AGPGAMAAA-RGLDLLLGAAA-TAGTVRPALPSAAL------------------------------------------------------------------------------------------------------------------------\n>tr|A0A7K4AHZ9|A0A7K4AHZ9_METSH/10-229 [subseq from] UbiA family prenyltransferase OS=Methanothrix soehngenii OX=2223 GN=GX426_05885 PE=4 SV=1\n---------------RAYIELLRPPL-APMDIAMPAASALLAVYavEGTLPPLIPFVIAVLGSYcAITSSYVYNDCCDIEVDKVGMPCRPLPSAKLNKRQAQSWSIFLFLVALSAALYLNPESFVALVAATILASIYSAWAKRNTPFSWIFVGLSyGLVPLGV-WLAmePAGILKAGAGIHpASLILAAMICITDWGFTNCDASRDVEGDRREGIPTTPATFGIAVTAKMVALFWLA------------------------------------------------------------------------\n>tr|A0A2P8I1E5|A0A2P8I1E5_9PSEU/40-151 [subseq from] 4-hydroxybenzoate polyprenyltransferase OS=Saccharothrix carnea OX=1280637 GN=B0I31_114113 PE=4 SV=1\n---------------------------------------------------------LASVALYWSGMALNDWSDRELDATERPERPIPSGRVSPRAALATATALTATGLGLAAVAGGRDAVAVAV-PLAAAVWSYDTV-LKDT-AAGPLAMAAC-RGLDVLLGAGRLRAPAA---------------------------------------------------------------------------------------------------------------------------------\n>tr|A0A2N2LBJ1|A0A2N2LBJ1_9BACT/52-245 [subseq from] Prenyltransferase OS=Candidatus Cloacimonetes bacterium HGW-Cloacimonetes-1 OX=2013733 GN=CVU48_06620 PE=4 SV=1\n---------------------------------------------------------------SASILVMNDYFDVESDRINAPERPIPSGLVSPGEALFFSLFLLLGGLVISGLLGTIAFLISLGLAVIGFLYN---RYFKRTGLPGNMMVSLSV-GTTFVYGGA--SVGYPFHkTVVLFGLIAALIDLGEEIAADAMDMEGDKLISSNSLAIKWGRGVALKVSAVVFSIVVLLTLvPFILKWFTVIYLIPILVMDAAIVVS-----------------------------------------\n>tr|A0A229H4V1|A0A229H4V1_9ACTN/52-163 [subseq from] Prenyltransferase OS=Streptomyces sp. NBS 14/10 OX=1945643 GN=B7755_22000 PE=4 SV=1\n----------------------------------------------------------------EAGMALNDWADRAEDAVERPHRPLPSGRVRPAAALAAACALTAAGLALAARAGRPALAVAVPLAATVWSYD---LVLKRTP-AGPGAMAAA-RGLDLLLGAAA-TAGTVRPALPSAAL------------------------------------------------------------------------------------------------------------------------\n>tr|A0A3M1X6D6|A0A3M1X6D6_9BACT/25-140 [subseq from] Homogentisate phytyltransferase (Fragment) OS=Calditrichaeota bacterium OX=2212469 GN=D6715_14765 PE=4 SV=1\n------------------------------LSLYLLAAIDAGHWPMAQALLAALVATWGGNVyIVGLNQ----IIDLDLDRINKPHLPLPSGRLSLTGAAVVTTIAGAIGLIVSSLGSGYLFLVLVISMILGTAYSLPPIRLKRFPFWST---------------------------------------------------------------------------------------------------------------------------------------------------------\n>tr|A0A7W1S101|A0A7W1S101_9ACTN/43-226 [subseq from] Homogentisate phytyltransferase OS=Solirubrobacterales bacterium OX=1909295 GN=H0U33_05345 PE=4 SV=1\n-----------------------------------------------------SFTLLAGLAVNVFIVGLNQLTDVEIDRVNKPFLPIAAGDLSPRGATWIVAVAGALPVALALTQGPLELGFVAAGLLVGAVYSLPPLRLKRFATAAslciSGVRAVV-VNLGVYLHFALAFSGAASVAPAVWALIVVVvpFAFAIAILKDVPDIEGDRRYAIATFSVRLGAQRVTDIGMAALTAAY----------------------------------------------------------------------\n>tr|A0A7J2IE30|A0A7J2IE30_9ARCH/44-275 [subseq from] Uncharacterized protein OS=Candidatus Altiarchaeales archaeon OX=2250256 GN=ENG12_03535 PE=4 SV=1\n-----------------------------------------AIMPGTKV--LMA--GLAALLTTSAGNILNDYFDLEIDKINKPERPIPSGRISRSDAFMFSIVLFLLGLGFSKSVNDYCLGIASLNSLILIFYARYSKKLLLVSNLGiSFLVA----SIFIFGVAATIQDGMDTLSMEEIKLVAIITACAFLTtlsreiIKDIEDIKGDEKMYAVTLPIKIGARRAKNMAiiCTLAAIAFSLIpFTIQLTFF-NLYAYGIVIIISDLIFIISLTMHPSLGQ------------------------------\n>tr|A0A1F5UZ57|A0A1F5UZ57_9BACT/7-191 [subseq from] Uncharacterized protein OS=Candidatus Firestonebacteria bacterium RIFOXYC2_FULL_39_67 OX=1817861 GN=A2452_05415 PE=4 SV=1\n------------PAFRAWMEIVRPPNLFTVPGDVIAGALLAGMSNAKI--LYLIPAAVCSVIFYVSGLILNDYFDREKDKKERPFRPIPSGRINPVTALLAAICLIVIALIISILIGPDFFMAAIILVLLIVVYNTFARKIPVAGF---AVMGLC-RGANIILGASLVSLSINTNV-SIAALIETIYVAGL-TAFAFNEVKGNRA-------------------------------------------------------------------------------------------------\n>tr|A0A846E8G5|A0A846E8G5_9CYAN/63-241 [subseq from] Homogentisate phytyltransferase OS=Sphaerospermopsis sp. SIO1G1 OX=2607814 GN=F6K61_03770 PE=4 SV=1\n-------------------------------------------------------------CICGNIYivGLNQLEDIEIDRINKPSLPLASGEFTIKQGQLIVITTGILALTIAGFNSPYLLGMVGISLTIGTAYSLPPIRLKQYPFFAALCI-FSVRGtivnLGLflhFSWLLQRSQSIPGaVWILTIFILV-F-TFAIAIFKDIPDMEGDKLYHITTFTIQLGQKKVFNLAIWVLTTCYL---------------------------------------------------------------------\n>tr|A0A5B7V211|A0A5B7V211_9ACTN/8-128 [subseq from] Prenyltransferase OS=Streptomyces sp. YIM 121038 OX=2136401 GN=C9F11_32650 PE=4 SV=1\n--------------ARAWAELLRLPALFTVPGDALAGAAATGLRPGRGTALALTSSLCL--YEAG--MALNDWADRAEDAVDRPHRPIPSGRVHPAAALTAAAALTAAGLALAARAGRPALTVATALAGTVWAYDLT---LK----------------------------------------------------------------------------------------------------------------------------------------------------------------\n>tr|A0A1C5D4D4|A0A1C5D4D4_9ACTN/92-220 [subseq from] 4-hydroxybenzoate polyprenyltransferase OS=Streptomyces sp. Cmuel-A718b OX=697328 GN=GA0115280_111648 PE=4 SV=1\n---------------RAWAELLRVSALFSVPGDALAGAAAVGRRPGRGTALA-IGASLC---LYEAGMALNDWADRDEDAIDRPHRPIPSGRISPAAALGAAGVLTAAGLALAARAGRPALTVATGLAATVWAYDLH---LKHTK-AGPAAM------------------------------------------------------------------------------------------------------------------------------------------------------\n>tr|A0A2E9PQ42|A0A2E9PQ42_9BACT/8-235 [subseq from] Uncharacterized protein OS=Candidatus Marinimicrobia bacterium OX=2026760 GN=CMG29_03980 PE=4 SV=1\n------------------IKLLRPINLFTSAFAMvVCASILNGLDDT----NTLLMTVLIVVCYNAAANAYNDVVDYKTDVINRPKRPLVTGHVKINTALTIAVILFVIGSG--LTFGLNGTAQFIAVGLALPTMIIYSRYLKSSPLIGNAVVAFIL-GLSFiFSGAAF---GQIDTMIIPACL--AFGLTFVRELvKDMADIEGDLQSGLNTFPVQAGLGKSAKVAVSAAFIIGVgAVIPfLKSYYGWPYLLILVLG-------------------------------------------------\n>tr|A0A1G6P2Z5|A0A1G6P2Z5_9ACTN/96-235 [subseq from] 4-hydroxybenzoate polyprenyltransferase OS=Streptomyces sp. LaPpAH-199 OX=1265493 GN=F610DRAFT_02667 PE=4 SV=1\n---------------RAWAELLRVSALFSVPGDALAGAAAVGRRPGRGTVL-AVGASLC---LYEAGMALNDWADRDEDAVDRPHRPIPSGRVSPVAALGAAGALTAAGLALAARAGRPALTVATGLAATVWAYD---LRLKHTK-AGPAAMAAA-RSLDLLLG------------------------------------------------------------------------------------------------------------------------------------------\n>tr|A0A074LHJ6|A0A074LHJ6_9BACT/57-234 [subseq from] Prenyltransferase OS=Anditalea andensis OX=1048983 GN=EL17_13005 PE=4 SV=1\n-------------------------------------------------------IILSTVILTASGYMINDYYDVKIDYVNRPHEVVVGKGLRRRMVMILHTSFNFIGIVLGLAVSPRIAVINFIAAFVLWLYS---NTLKRQPFIGNLTVALLGGLAIWIIGYYYQ---TTQLYVVTYAI-FAFFINLIReIIKDIEDRQGDRKHGCRTLPIVIGFRSTKKV---IFAIAGLFVLSIMVVT------------------------------------------------------------\n>tr|A0A2T7Q4W7|A0A2T7Q4W7_9BACT/24-135 [subseq from] Ubiquinone biosynthesis protein UbiA OS=Terrimonas sp. NS-102 OX=2171976 GN=DC498_20530 PE=4 SV=1\n--------------------------------LFYCCIVAPSIHPDIFYPdeLILLGLIvLSSVFIAAGGYIINDYFDLNIDQVNKPGRIVVEKVIPRRWAILLHWLFSAAGIVIGFYVSyvtkNWWIGfSNIVCVLLLWVYST----------------------------------------------------------------------------------------------------------------------------------------------------------------------\n>tr|A0A2H5NLP8|A0A2H5NLP8_CITUN/160-339 [subseq from] Uncharacterized protein OS=Citrus unshiu OX=55188 GN=CUMW_056880 PE=4 SV=1\n--------------------------------------------------------------MNNYANAINQLADVHIDKVNKPYLPLACGDFSMGEGLAITIASPLMAVAMGIMLRspPLVIGFIIWCI-VGGAYSIDLPPLLR--WKGNPLMAavtiISMNGLlllfPFFIHFQKIVLGNPVAFTKPVLFTAAYmviWNAAIAFVKDIPDVEGDKAFGLQTLPIILGKEKVFSIAVNMMLTAY----------------------------------------------------------------------\n>tr|A0A160JDU6|A0A160JDU6_9PROT/42-237 [subseq from] 4-hydroxybenzoate octaprenyltransferase OS=Azospirillum humicireducens OX=1226968 GN=ubiA PE=3 SV=1\n---------------------DRPIgTWlllFPCWWSVaLAMPQPFRDWPSLLWMMALFGI--GAVLMRGAGCTVNDILDRKFDAMVERtrSRPIPSGQVSVRQALVFLALQLLVSLLVLLQLGPTAIGLGVLSLALVFTY---PL-MKRITWWPQAFLGLTFNWGALMGWAAVQNgVGWPAVALYVTGIAWTLGYDTIYAHQ---DKEDDARIGVKSTALRLGDQ------------------------------------------------------------------------------------\n>tr|A0A7Z9BPS4|A0A7Z9BPS4_9CYAN/85-277 [subseq from] UbiA prenyltransferase OS=Planktothrix paucivesiculata PCC 9631 OX=671071 GN=PL9631_490058 PE=3 SV=1\n----------------------------------------------------------------------NQLEDIEIDRINKPDLPLAAREYSPFKAQIIVGIAGILALTIAAFQGYYLLGMVTISLLLGTAYSLPPIRLKRFPFWAAfciftvrGIIVnLgLYLHLSWIlSGKSISSIPiiTPAVWALTLFVLVF--TVAIAIFKDIPDLEGDRQFQINTLTIKLGTVTVFNLSRSILTVCyfsMILGSFLLRSSVNPVFLGF----------------------------------------------------\n>tr|A0A7C5HGB3|A0A7C5HGB3_9BACT/8-170 [subseq from] Uncharacterized protein (Fragment) OS=Candidatus Cloacimonetes bacterium OX=2030808 GN=ENL10_05360 PE=4 SV=1\n-----------------YIRILRPLNFFFVLIAVLFGAYyKMAAFPL-LYPL-LAG--IAAALISGGGYVINDLYDYSIDMINRKERVLPSGLITTKKAKYYGICLFVLGIIISIFLhDPWIIALAVFNSALLFIYAT---KSKRIHFWGNLLVAFVTA-STFIFGSFITNNLRYAFFVGLCAFFYTM--------------------------------------------------------------------------------------------------------------------\n>tr|A0A4D6GRP1|A0A4D6GRP1_HALS9/9-254 [subseq from] Digeranylgeranylglyceryl phosphate synthase OS=Halobacterium salinarum (strain ATCC 33171 / DSM 3754 / JCM 8978 / NBRC 102687 / NCIMB 764 / 91-R6) OX=2597657 GN=ubiA2 PE=3 SV=1\n---------------RGLVELARPVNTLAAGALTFIGAFVAGGAVGR--PAATGAAVGATWLATAGGNAINDYFDREVDRINDPDRAIPRGAVSPRGALAYSVVLFVGAAALAATLPVLAVCIAALNLAGLLTYTQ---YLKGRPGAGNALVAYL-GGSTFVFGAAAVGSPLAGGVLAALAALSTFA---REVIKDVEDLAGDRAAGLRTLPVVVGHQRALAVSAvFVVgAAAASPVPYLVGVFGWWYLVAVCPGVVVMVVAAARSYT-DP---------------------------------\n>tr|A0A510N556|A0A510N556_HALSA/9-254 [subseq from] Digeranylgeranylglyceryl phosphate synthase OS=Halobacterium salinarum (strain ATCC 700922 / JCM 11081 / NRC-1) OX=64091 GN=ubiA2 PE=3 SV=1\n---------------RGLVELARPVNTLAAGALTFIGAFVAGGAVGR--PAATGAAVGATWLATAGGNAINDYFDREVDRINDPDRAIPRGAVSPRGALAYSVVLFVGAAALAATLPVLAVCIAALNLAGLLTYTQ---YLKGRPGAGNALVAYL-GGSTFVFGAAAVGSPLAGGVLAALAALSTFA---REVIKDVEDLAGDRAAGLRTLPVVVGHQRALAVSAvFVVgAAAASPVPYLVGVFGWWYLVAVCPGVVVMVVAAARSYT-DP---------------------------------\n>tr|A0A841HC61|A0A841HC61_HALSI/9-254 [subseq from] Geranylgeranylglycerol-phosphate geranylgeranyltransferase OS=Halobacterium salinarum OX=2242 GN=HNR49_001327 PE=4 SV=1\n---------------RGLVELARPVNTLAAGALTFIGAFVAGGAVGR--PAATGAAVGATWLATAGGNAINDYFDREVDRINDPDRAIPRGAVSPRGALAYSVVLFVGAAALAATLPVLAVCIAALNLAGLLTYTQ---YLKGRPGAGNALVAYL-GGSTFVFGAAAVGSPLAGGVLAALAALSTFA---REVIKDVEDLAGDRAAGLRTLPVVVGHQRALAVSAvFVVgAAAASPVPYLVGVFGWWYLVAVCPGVVVMVVAAARSYT-DP---------------------------------\n>tr|A0A4R4KZI4|A0A4R4KZI4_9ACTN/47-120 [subseq from] 4-hydroxybenzoate polyprenyltransferase OS=Micromonospora sp. KC721 OX=2530380 GN=E1182_18920 PE=4 SV=1\n---------------------------------------------------------------YWAGMAANDWADRALDAVERPERPIPSGQVPAPVALGVAAGLTAVGLAISGAVGGRR-ALAVAGPLAAavWAYDL----------------------------------------------------------------------------------------------------------------------------------------------------------------------\n>tr|A0A7K0EDS7|A0A7K0EDS7_9BACT/66-231 [subseq from] Prenyltransferase OS=Larkinella terrae OX=2025311 GN=GJJ30_01670 PE=4 SV=1\n-------------------------------------------------------LSLSTVCIAAAGYIINDYFDIKIDIVNKPERVIIGRYLKRQIAMGLHQALNFLGVVIGFYLSKWVFVVNVLSVTLLWFYSA---KFKRQPFIGNFIVALL-TALSLIVLAVYYRQ---QVDLLLIYALFSFVITLVReIIKDMEDVKGDARYGCRTLPIVWGLRRTKQLLYII---------------------------------------------------------------------------\n>tr|A0A0X8V035|A0A0X8V035_9ARCH/29-214 [subseq from] Digeranylgeranylglyceryl phosphate synthase OS=methanogenic archaeon ISO4-H5 OX=1495144 GN=AR505_1587 PE=4 SV=1\n-----------------------------------------GYDMLDQWVNIVIGGVIVVAFVAGG-NSLNDYVDAEIDKTAHPDRPVPMGELTARTAMICGYGGLAIAVVLSLFLRRWE--ATLIVLAAAVMMIGYEIALKQRGFVGNLCIAIL-TGLVFMFAGGIVGDFSQVWILALLAALVSVG---REIAKDIEDEESDKG-SRRTLPMMIGDRNAGIVAAVFYVLGPLLS-------------------------------------------------------------------\n>tr|A0A1G7K5E2|A0A1G7K5E2_9PSEU/21-257 [subseq from] 4-hydroxybenzoate polyprenyltransferase/geranylgeranylglycerol-phosphate geranylgeranyltransferase OS=Lentzea fradiae OX=200378 GN=SAMN05216553_10198 PE=4 SV=1\n-------------------------TWRPYTTCYpaMLGLAGVLVAGGDRPGQ--IAVAVAAPVLGWISgHYLGDHVDRHLDAIAKPQRPIPSGRLSPRLALVAGIACALASLLVAVWQ-NWHtVPVFVLAMTGVVAYSA---VFKRRGLSG-NLCRGVLSALALVVGAM-AAAPWPPLALLPVALGFLLHDTASNLIGTVRDVDGDRAGGCRSVPVRHGVAVAVRLASALWLAGTALVGAGALVAHRPGDQLLLVAvALVMGVAALRVV-------------------------------------\n>tr|A0A6L9L9R3|A0A6L9L9R3_9BACT/38-253 [subseq from] UbiA family prenyltransferase OS=Spirosoma terrae OX=1968276 GN=ubiA PE=4 SV=1\n--------------------------------------VL--VGPREAWPKLLTDptiWLLSLSTVCiaAAGYIINDYFDIKIDLVNKPERVIIGRYLKRRVAIGTHQLLNVIGCLIGLYLSKWVFLTDVISASLLWLYSS---HLKRQPFIGNIVVSLL-TALSLIVLAVYYRQNAEMLL---IYALFSFGISLVREiIKDMQDVRGDARFGCRTLPIVWGLRRT-KYLLYVLIGSFILSMFLIADSLSNLRLGFIFLILLIP--------------------------------------------\n>tr|A0A0E3X1S5|A0A0E3X1S5_METMT/52-255 [subseq from] Digeranylgeranylglyceryl phosphate synthase OS=Methanococcoides methylutens MM1 OX=1434104 GN=MCMEM_1442 PE=4 SV=1\n------------------------------------------------------IAVIGGYAAITSSYVYNDCCDVDIDQINLPDRPLASAQVSQKQGLTYAFVLFLIAGAAAFYLNPESFLVLVIAVLTISIYSKMAKRLTFLSFVPVGIAyGLVPVGI-WlaFDPAGILR-GSDGVILPLPGIFFfimmCVADWGFTLSGVSRDVEGDRAKGAPTFPVTFGVPATSKFvfACWLVGVLSSFAIGITAGLGPIFFTGAI---------------------------------------------------\n>tr|A0A7J9PYA0|A0A7J9PYA0_9EURY/37-211 [subseq from] Digeranylgeranylglyceryl phosphate synthase OS=Euryarchaeota archaeon OX=2026739 GN=FP824_00335 PE=3 SV=1\n-----------------------------------------------------LAEVLAASLVvfmfTGAGNTLNDYLDRDIDRLNHPERPIPAGRVKPRTATVLSGVLFSVSVILGLWLSLYCMLIILLNLAIMLAYE---FRTKSLGLSGNIMISWLTASLFLFGGFAVLDS-FPSIMepVLFMFFLSFFATLGREIAKDIQDMAGDV--GRKTLPMRIGAAGAGKVASMAF--------------------------------------------------------------------------\n>tr|A0A150III5|A0A150III5_9EURY/51-240 [subseq from] Digeranylgeranylglyceryl phosphate synthase OS=Candidatus Methanofastidiosum methylthiophilus OX=1705564 GN=APG10_01435 PE=4 SV=1\n------------------------------------------------------------FFISASALVLNDFFDVESDRVNAPNRPLPSGIVSKQEIIYLTALTTLLGLYSALVLGISVFSIGI----VFWIIGVlYNWKLKRTGLLGNIMVASSV-AITFIIGGF--AVGNPWNITVWSFGLMAFLvDLGEEISADAMDLEGDKLQNSKSIAIVWGKKFALKISSVLFGL-VILVSFFPLIFGKMGSVYLLAMIII----------------------------------------------\n>tr|A0A4D6NNJ8|A0A4D6NNJ8_VIGUN/102-292 [subseq from] Homogenitisate phytyltransferase OS=Vigna unguiculata OX=3917 GN=DEO72_LG11g420 PE=3 SV=1\n------------------------------------------------------AIVAAALMTCYV-TGFNHLTDVEIDKINKPYRPLASGEYSFGTGVILTASCLILSFGIGWIAGsPPLLWALSIHFFLGTAYSIDlpLLRWKRIAA----LAAMCMvvgRGitfqLAYFLHMQTYVFKRPTMLprslIFATAFLS-FFSLVLALFKDIPDHEGDEKFGIQSLSVHLGQKRVFWICVSLLEMIYVVA--IL---------------------------------------------------------------\n>tr|A0A523WYF8|A0A523WYF8_9ARCH/89-226 [subseq from] Uncharacterized protein OS=Candidatus Bathyarchaeota archaeon OX=2026714 GN=E3J39_03485 PE=4 SV=1\n------------------------------------------------------------------------------------SRPFTSGKISGEMLKKFILFSAITSLLVAYSINLNVFYLLFVYMIIGVLYSAEPVRLKKRYLLKQSTITVgCM--LAVLMGAY--TAGGINTPILYMLVLHFLICMGLNPLLDIRDIRGDRIMGVKSIPVVWGPEMTVRLYF-----------------------------------------------------------------------------\n>tr|I4G5G7|I4G5G7_MICAE/68-274 [subseq from] Homogentisate phytyltransferase OS=Microcystis aeruginosa PCC 9443 OX=1160281 GN=MICAC_4200008 PE=3 SV=1\n---------------------------------------------------------LAGNVyIVGLNQ----LEDIDIDKINKPHLPLAKGEFSRLTGGLIVGFSGILAIILAFIGGFWLLITVGISLLIGTAYSLPPVRLKRFPLWSAFCIFTvrgVIVNLGLFRHyNTVINqnqSIYPSVWVLTAFVLV-FT-VAIAIFKDVPDLEGDRIYQITTFTLLLGPEKILIISLltISLCYAGMIVVGLLGINGINSSLAIVAHLLLLLLL------------------------------------------\n>tr|A0A843BY20|A0A843BY20_9ARCH/35-202 [subseq from] UbiA family prenyltransferase OS=Candidatus Bathyarchaeota archaeon OX=2026714 GN=JJE00_05670 PE=4 SV=1\n---------------------------------------------------------------TSAGFSINDYFDRESDAVIKPNRPIPSGLFTLKSVIVISGLLFIVGLGLALLINWLSFVILLVDSILLIVYSA--VVKRKSGFAANILVGLL-VGTAFIYGEATIFQ---QISLVSISLYpIGFGTISGNILRDVLSLEGDSKVGYPTLPKEIGIKNSVRIASILLLLTAIFAP------------------------------------------------------------------\n>tr|A0A4Q8BMV0|A0A4Q8BMV0_9ACTN/82-197 [subseq from] 4-hydroxybenzoate polyprenyltransferase OS=Streptomyces sp. CNZ301 OX=2512145 GN=EV375_5332 PE=4 SV=1\n-----------------------------------------------------------------AGMALNDYSDRHIDAVERPGRPLPSGRITPARALAAGVALTAAGLGLAAAAGRGALLTATALAGTVWAYD---LRLKHTP-FGPAAMSA-ARGLDLVMGAAAT---VPTSATITVPTTAANAAH-----------------------------------------------------------------------------------------------------------------\n>tr|A0A2R4TAZ5|A0A2R4TAZ5_9ACTN/5-143 [subseq from] Prenyltransferase OS=Streptomyces lunaelactis OX=1535768 GN=SLUN_32940 PE=4 SV=1\n----------------AWAELLRVSALFTVPGDALAGAATLGTRPNRGTALA-VGASLC---LYEAGMALNDWADREEDAVDRPHRPIPSGRITPTAALTAAGALTVAGLALASRAGRPALAVATALSAAVWSYDL---HFKHTP-GGPAAMATA-RGLDLVLG------------------------------------------------------------------------------------------------------------------------------------------\n>tr|A0A6G0FGH7|A0A6G0FGH7_9ACTN/5-167 [subseq from] Prenyltransferase OS=Streptomyces sp. SS1-1 OX=2651869 GN=F8R89_29195 PE=4 SV=1\n---------------RAWAELLRLPALFTVPGDALSGAVAAGARPGPRT-LLAIGSSLC---LYEAGMALNDWADRAEDAAERPHRPLPSGRIRPSSALAAACALTTAGLGLAAGAGRPAL--AVAAPLAAtvWAYD---LGLKHTP-AGPVAMAVA-RGLDHLLGAAA-TTGRPRAALSSAALL---GTHTL---------------------------------------------------------------------------------------------------------------\n>tr|A0A534KAI7|A0A534KAI7_9EURY/4-223 [subseq from] Digeranylgeranylglyceryl phosphate synthase OS=Euryarchaeota archaeon OX=2026739 GN=E6K06_01450 PE=4 SV=1\n-----------------LLRLARPLNCaMAAVGVGIGGIVAVGsqAWGSLALPLVLAGVAAA-SFTAG-GNALNDLYDRETDRVNHPKRPLPSGQLRLETAKAFIVAAFFVAAAVASFISVFALAVVAINAVLMFAYEA---ALKARGASGNLVISYLVGSLFFFAGVSVYTSSWdPLIRTGILAALAFVTTLGREITKDIEDLRGDVDR--RTLPRRIGASRAGTLAAIALAVGVGL--SFLPLY------------------------------------------------------------\n>tr|A0A0K2B2D8|A0A0K2B2D8_STRA7/41-205 [subseq from] Putative membrane protein OS=Streptomyces ambofaciens (strain ATCC 23877 / 3486 / DSM 40053 / JCM 4204 / NBRC 12836 / NRRL B-2516) OX=278992 GN=SAM23877_6271 PE=4 SV=1\n--------PARAPRAGAWAELLRLPALFTVPGDALAGAAAAGVRPGPRT-LLAIGSSLC---LYEAGMALNDWADRAEDAVERPHRPLPSGRIRPAAALTAACGLTGAGLALAAWAGRPALAVAAPLAATVWAYD---LALKHTP-AGPAAMAA-ARGLDLLLGAAATSGGTRAA-LPSAALL-----------------------------------------------------------------------------------------------------------------------\n>tr|A0A7Y9BR87|A0A7Y9BR87_9ACTN/87-171 [subseq from] UbiA family prenyltransferase (Fragment) OS=Streptomyces sp. BR123 OX=2749828 GN=HYE82_36255 PE=4 SV=1\n-----------------------------------------------------LG--LAGSSVClyWAGMALNDWADRELDAAERPERPLPSGRIRPRAALAAAAGLTVAGLGIAALAGGRRtvLRRTLPLAAAVWAYDL----------------------------------------------------------------------------------------------------------------------------------------------------------------------\n>tr|A0A7K4AQN5|A0A7K4AQN5_9EURY/53-253 [subseq from] UbiA family prenyltransferase OS=Euryarchaeota archaeon OX=2026739 GN=GX307_07255 PE=4 SV=1\n------------------------------------------------------------------GNSLNDYLDREIDQTAHPERPIPSGRIKPADAKNIAILAFALTIILSLPLRPSAFLVVISAVIIMLAYEL--IT-KKRGLLGNLSIAW-LTGSLFLLGGAVVDRLEVTVPLAAMAFLATL---GREIVKDVEDMASD--AGRRTLPQRIGAKRAGLVASAAFLTAVALSFEPFLI-GRF-GVAYLAVVLVADgifIYCSTVHFRNPTQGQSW---------------------------\n>tr|A0A7K3Z440|A0A7K3Z440_9CREN/38-221 [subseq from] UbiA family prenyltransferase OS=Crenarchaeota archaeon OX=2056631 GN=GX648_04925 PE=4 SV=1\n------------------------------------------------FPGLLLGAIVFA--FWSFSDAINNIYDKELDAISDPERAEFTEKL-GKKGYFITYLFLGITFFLGALTLNWAvFVVISVGILLGFVYSAPPIRLRTT-LV-KPLVNFVFGAVAIFISSAYFGVF--NLNVLLLTLFFGIVTSVNSIWGDLADYQSDKNSGAKTLPVILGFRnglfITVILGCILIpIMANI---------------------------------------------------------------------\n>tr|A0A2H5QSD7|A0A2H5QSD7_CITUN/168-360 [subseq from] Uncharacterized protein OS=Citrus unshiu OX=55188 GN=CUMW_257190 PE=4 SV=1\n-------------------------------------------------PAFLLGVLKAvvAQIFMNISLcSLNQICDVEIDKINKPYLPLASGELSMGTGIAICAGSALLSLALAFLSGsPAVLCAVIAWGLTGAAYSVPlPfLRWKSHTFMAPFTLVILmglILQIPYFIHSQTYLLGKPfevtgpFVFATAIMSIYAF-VNGL--LKDLPDVEGDKAFGMQTLCVLLGKEKVLPLCVNMMLL------------------------------------------------------------------------\n>sp|B0R3S1|DGGGP_HALS3/39-250 [subseq from] Digeranylgeranylglyceryl phosphate synthase OS=Halobacterium salinarum (strain ATCC 29341 / DSM 671 / R1) OX=478009 GN=OE_1921R PE=3 SV=1\n---------------------------------------------------ATGAAVGATWLATAGGNAINDYFDREVDRINDPDRAIPRGAVSPRGALAYSVVLFVGAAALAATLPVLAVCIAALNLAGLLTYTQ---YLKGRPGAGNALVAYL-GGSTFVFGAAAVGSPLAGGVLAALAALSTFA---REVIKDVEDLAGDRAAGLRTLPVVVGHQRALAVSAvFVVgAAAASPVPYLVGVFGWWYLVAVCPGVVVMVVAAARSYT-DP---------------------------------\n>sp|Q9HRP0|DGGGP_HALSA/39-250 [subseq from] Digeranylgeranylglyceryl phosphate synthase OS=Halobacterium salinarum (strain ATCC 700922 / JCM 11081 / NRC-1) OX=64091 GN=VNG_0610G PE=3 SV=2\n---------------------------------------------------ATGAAVGATWLATAGGNAINDYFDREVDRINDPDRAIPRGAVSPRGALAYSVVLFVGAAALAATLPVLAVCIAALNLAGLLTYTQ---YLKGRPGAGNALVAYL-GGSTFVFGAAAVGSPLAGGVLAALAALSTFA---REVIKDVEDLAGDRAAGLRTLPVVVGHQRALAVSAvFVVgAAAASPVPYLVGVFGWWYLVAVCPGVVVMVVAAARSYT-DP---------------------------------\n>tr|A0A895AGV5|A0A895AGV5_9EURY/39-250 [subseq from] Geranylgeranylglycerol-phosphate geranylgeranyltransferase OS=Halobacterium sp. GSL-19 OX=2812551 GN=JT689_03835 PE=4 SV=1\n---------------------------------------------------ATGAAVGATWLATAGGNAINDYFDREVDRINDPDRAIPRGAVSPRGALAYSVVLFVGAAALAATLPVLAVCIAALNLAGLLTYTQ---YLKGRPGAGNALVAYL-GGSTFVFGAAAVGSPLAGGVLAALAALSTFA---REVIKDVEDLAGDRAAGLRTLPVVVGHQRALAVSAvFVVgAAAASPVPYLVGVFGWWYLVAVCPGVVVMVVAAARSYT-DP---------------------------------\n>tr|B3QXR0|B3QXR0_CHLT3/8-218 [subseq from] UbiA prenyltransferase OS=Chloroherpeton thalassium (strain ATCC 35110 / GB-78) OX=517418 GN=Ctha_2526 PE=4 SV=1\n------------------IEIVRPSNIVLFFMAISLGGIMVGGFDAFFHIKVYL-AAISGTLIGGAGNVINDIQDVEIDKINKPNRPLITGALSINAAKWFWVWLNLVGFLLAWLISKEAVAIAGASILILFVYSL---FFKRQVLIG-NLVVCTIISLAFVYGAMAYGKLEGIVFPIIFSFLFNFGRE---VLKDLEDVEGDKSAGARTLAIQLGTKKTLSLVSTVYVVLI-----GLSIW------------------------------------------------------------\n>tr|Q6L2N5|Q6L2N5_PICTO/7-221 [subseq from] Digeranylgeranylglyceryl phosphate synthase OS=Picrophilus torridus (strain ATCC 700027 / DSM 9790 / JCM 10055 / NBRC 100828) OX=263820 GN=PTO0182 PE=3 SV=1\n------------------FKIIRPVNGFMGlISIYIVGFIDVNFKLPHYLKIITLGALSV-FFVTSGGNIINDIKDRDLDKINHPSRPIPSGEISIKSAYVVFIIMFIIAIILSFFISLYAVLVVIFAEALLTSYE---IKTKNLGLIGNFTVSLLI-GFIFIFGGIILNT---VFKMILLFLLAFFSNVSREIMKDIEDVNGDLNR--ETFPRVYGIKKAEILASFFVILT--VSISILPYYFK----------------------------------------------------------\n>tr|A0A0T9UM82|A0A0T9UM82_YERAL/22-293 [subseq from] 1,4-dihydroxy-2-naphthoate octaprenyltransferase OS=Yersinia aldovae OX=29483 GN=menA PE=3 SV=1\n---------TSTSQTQAWLESLRPKT-LPLAFASIVTGSALAVWLDSFKPAVALLALLTAGLLQILSNLANDYGDAIKGSDTEerigPLRGMQKGVI-SRQQMKVALIITVtLTVLSGIaLIGvacekPSdVLGFLLLGLMAILAAITYTVGRKPYGYMGLGDISvLVFFGWLSVAGTYYLQAGHFDSIVMLPATACGLLATAVLNINNLRDIENDKANGKNTLAVRLGPVVA-RYYHALLIVAAIFCLTLFTILYLHNWAGWLFILAIP-LLAkhVGLVLHDPT--------------------------------\n>tr|A0A7J6VIX6|A0A7J6VIX6_THATH/10-181 [subseq from] Homogentisate phytyltransferase 1 protein OS=Thalictrum thalictroides OX=46969 GN=FRX31_025358 PE=4 SV=1\n------------------------------------------------------------------SVAINQLFDIELDKVNKPDLPLASGEMSIKTGATIAGFAFSMSIVMGLMIqSPPLMCAILIYFFATSAYSVNlPfLRWKKNAFLA-TIAIICMRGLGIPVGIFlhVQKYVLGKSICLTRSLTFAtvfisIVMFVVGLLKDIPDLEGDKAHGMKNFAVLLGKERVF-WYCTYLMI------------------------------------------------------------------------\n>tr|A0A1G5RHE7|A0A1G5RHE7_PHOLU/6-276 [subseq from] 1,4-dihydroxy-2-naphthoate octaprenyltransferase OS=Photorhabdus luminescens OX=29488 GN=menA PE=3 SV=1\n----------SINQTQAWLESLRPKTLPLALAAIITGS-ALAAWTGHfKLPVALLALLTAA-ILQILSNLANDYGDVIKGSDTEkrigPLRGMQKGVITApqmKKALKILVLLACLSgsalIAIACEEPSDIFGFLVLGLLAIIAAITYTVGAKPYGYMGLGDISvLIFFGWLSVAGTYYLQAGFFDSIVILPATACGLLSTAVLNINNLRDIEDDKQHGKNTLAVRLGPKKARYYhGCL--IITAILCLVLFTVQNPSGWSGWLFLLALPWLFKhMWYVLNDPT--------------------------------\n>tr|A0A662LSD2|A0A662LSD2_9ARCH/77-269 [subseq from] Prenyltransferase OS=Thermoplasmata archaeon OX=1906666 GN=DRN27_05705 PE=4 SV=1\n-----------------------------------------------------------------STFALNDYYDVEIDKKNKrKDRPLVRGDLQPKTALYLFFLLFPLGILCSFFVNYTCFIIALITAIFAIIYD---VYLKKIKLLGNFYIAYT-MAIPFVFGAAAIKQNSSDLIqinlaVIVVAIIAFFSGSGREIMKDVMDFEGDKSSGVKSFPRYIGIRKSNILAAMFYFMAVILSVfPFLFIQFGVYHSNYVYLFL-----------------------------------------------\n>tr|A0A368JRA9|A0A368JRA9_9BACT/65-242 [subseq from] Prenyltransferase OS=Larkinella punicea OX=2315727 GN=DUE52_07495 PE=4 SV=1\n------------------------------------------------------LLSLSTVLIAAAGYIINDYFDIKIDIINKPDRVIIGRYLKRQIAMGLHQGLNFLGVVIGFYLSKWVFVVNVLSVTLLWFYSS---TFKRQPFIGNFIVALL-TALSLIVLA-VFYRQQV--DLLLIYALFSFVITLVReIIKDMEDVKGDARFGCRTLPIVWGLRRTKQLLYSIIAAFIISLFTI----------------------------------------------------------------\n>tr|A0A1Q7YWD5|A0A1Q7YWD5_9CREN/49-288 [subseq from] Uncharacterized protein OS=Crenarchaeota archaeon 13_1_20CM_2_53_14 OX=1805094 GN=AUG17_01980 PE=4 SV=1\n-----------------VLRLSRPRTWTFAASSFILGYTLAG---GTSLFQIALGLAVAG-LVTAATNVVNAFADRREDAVNQPSRLFWVEQI-GPHGTIISIIaLYALAFTASLFLGPLFMLVLAVGVFNSIFYSARPLRFKARPFLS--LISFSgAVGLAFLSGVSIVGSinlLNPVFLLITYFML-TYG-----TVKNLPDYFGDKKAGTRTTATIFRSISSAARFSGILLFTPYLLLALFIATGllAPIYLAdFGMALIFTMVFAR----------------------------------------\n>tr|A0A191V9W9|A0A191V9W9_9ACTN/15-153 [subseq from] Prenyltransferase OS=Streptomyces parvulus OX=146923 GN=Spa2297_27375 PE=4 SV=1\n----------------------------------LAGAAAAGTRPGRRT-LLAIGSSLC---LYEAGMALNDWADRAEDAVERPHRPIPSGRIRPAAALTAACGLTGAGLALAAAAGRPAL--TVAAPLAAsvWAYD---LALKHTP-AGPAAMAA-ARGLDLLLGAAATSGGTRTA-LPSAALL-----------------------------------------------------------------------------------------------------------------------\n>tr|K9XX35|K9XX35_STAC7/62-241 [subseq from] UbiA prenyltransferase OS=Stanieria cyanosphaera (strain ATCC 29371 / PCC 7437) OX=111780 GN=Sta7437_3668 PE=3 SV=1\n--------------------------------------------------------------------GLNQLSDVAIDRINKPSLPLAAGEFSLQKGKLIVAITGILALVIAACSGIWLLATVGISLIIGTAYSLPPIRLKQFPFLAAFCIF-TVRGivvnLGLFLHYSQKLTGqeLLNSYVWVLTLFVLFFTIAIAIFKDVPDLEGDKQYNITTFTLILGKPAVLNLSLGVITFCYLGMILARIFWL-----------------------------------------------------------\n>tr|K9V081|K9V081_9CYAN/67-237 [subseq from] Homogentisate phytyltransferase OS=Calothrix sp. PCC 6303 OX=1170562 GN=Cal6303_2078 PE=3 SV=1\n-------------------------------------------------------------------VGLNQLEDIEIDKINKPHLPLAAGEYSIPTGKSIVATCGILALLIAFFQSPYLLGMVGISLLIGTAYSLPPIRFKRF----PLLAAICIfsvRgaivnlGLYLHYNWTIQQpPTIPaTIWIITLFVL--IFTIAIAIFKDIPDMEGDAQYNIATLSLKLGKETVFKLSLWIITTCYL---------------------------------------------------------------------\n>tr|A0A843AWX2|A0A843AWX2_9ARCH/44-233 [subseq from] UbiA family prenyltransferase OS=Methanomassiliicoccus sp. OX=2528041 GN=ISF22_03770 PE=4 SV=1\n-------------------------------------------------------GVVVGFIIGG--NVLNDYLDREVDKLAHPERPIPSGRVRPETARNISILAFALSLFLSVFL--WDLLSFIIVAAAIVIMLAYELKTKKEGLTGNLSIAFLTSGLFL-LGGAIVGRLDATIAIAMMAFLATLGREIVKDIQDMGA-DFDR----RTLPQRIGARKAGVVASAAFLAAVALS-FEPVLSGR-FGLEYLAAVLVA---------------------------------------------\n>tr|A0A7J4N8W2|A0A7J4N8W2_9ARCH/27-202 [subseq from] UbiA family prenyltransferase OS=Methanomassiliicoccales archaeon OX=1906667 GN=ubiA PE=4 SV=1\n---------------------------------------AAGTGILDHWEPVVFAAITVFSFIVGG-NSLNDYMDREVDKLAHPERPLPSGRLTPKQVLSISIASFIISFLSSLLLNLESIIIVVLAISLMLSY---EAKLKKDALTGNLEIALL-TGMLFLLGGAVVGMMERTYVIALLAFLAILGREIV---KDIEDMAGDFDRS--TLPKRIGARNAGIIAS-----------------------------------------------------------------------------\n>tr|A0A1Q5IC93|A0A1Q5IC93_9ACTN/2-145 [subseq from] Prenyltransferase OS=Streptomyces sp. CB02115 OX=1703939 GN=AMK28_20935 PE=4 SV=1\n---------------RAWAELLRVSALFSVPGDALAGAAAVGRRPGRGTALA-IGASLC---LYEAGMALNDWADRDEDAVDRPHRPIPSGRISPAAALGAAGALTAAGLALAARAGRPALAVATGLAATVWAYDLH---LKHTK-AGPAAMAAA-RSLDLLLGATAT--------------------------------------------------------------------------------------------------------------------------------------\n>tr|A0A0N1NWK6|A0A0N1NWK6_9ACTN/23-150 [subseq from] UbiA prenyltransferase OS=Actinobacteria bacterium OV320 OX=1592329 GN=OV320_1818 PE=4 SV=1\n---------------------------------VLAGAAASGRRPGAATALA------AGASLClyEAGMALNDWADRDEDAAERPHRPVPSGRIAPGQALAAAAVLTGAGLGLGFAAGrPAAWCATAIA-GTVWAYD---LRLKHTA-AGPAAMAA-ARGLDLLMGAV-ATAG-----------------------------------------------------------------------------------------------------------------------------------\n>tr|A0A1T4P5Y2|A0A1T4P5Y2_9PORP/6-242 [subseq from] 1,4-dihydroxy-2-naphthoate octaprenyltransferase OS=Porphyromonas circumdentaria OX=29524 GN=menA PE=3 SV=1\n-----------------ILYLLRPHTFSASLSPVIvALTLSFVDVRNLRYPQALLTLLV-ALLAQSLSNVANDLFDYKKGADGEKrkgfERPLSSGKVSYnsvKTMMYVLVLLTALFGFLLVAISSWYL-ALLGGVVIatAIAYTGGPYPLAYLGW-GEVLVFLFYGIVPGLVTYYIQ---TDNLTLTALLLSTSIGCAnvNILLVNNYRDYESDKAYGKKTLIVRFGKELAPLLFLCNLLLSVALIVPISSLWGMILLG------------------------------------------------------\n>tr|A0A505HMT1|A0A505HMT1_9ACTN/50-231 [subseq from] Uncharacterized protein OS=Micromonospora sp. XM-20-01 OX=2583240 GN=FJ969_02225 PE=4 SV=1\n--------------------------------------------------SIVIGLLFC-TLGYGVGVVMNDWFDRKADAVNAPDRPFVTGLINPHVGLGLTLALSTALMLVAVVVAPtlalWSVIAIGGHLVYSWTKRI-----PMLGNLVNGvdMALFTVLGaVAVRPDAGWLDIPAVTWFQT-A--LVAVAFSGFCLVGYFKDIEGDRVAGYRTLPVAIGTRASSRIAVVFPVVAVVA--------------------------------------------------------------------\n>tr|W7VR43|W7VR43_9ACTN/50-231 [subseq from] Prenyltransferase 2 OS=Micromonospora sp. M42 OX=457406 GN=MCBG_00120 PE=4 SV=1\n--------------------------------------------------SIVIGLLFC-TLGYGVGVVMNDWFDRKADAVNAPDRPFVTGLINPHVGLGLTLALSTALMLVAVVVAPtlalWSVIAIGGHLVYSWTKRI-----PMLGNLVNGvdMALFTVLGaVAVRPDAGWLDIPAVTWFQT-A--LVAVAFSGFCLVGYFKDIEGDRVAGYRTLPVAIGTRASSRIAVVFPVVAVVA--------------------------------------------------------------------\n>tr|A0A7J3G3C5|A0A7J3G3C5_CALS0/6-217 [subseq from] Uncharacterized protein OS=Caldiarchaeum subterraneum OX=311458 GN=ENU43_00705 PE=4 SV=1\n-----------------LLRLMRPPNGFLMFFAVLIGVLFSETR-AINLQQIIYAFVTSFG-LTGSSMALNDYFDKQVDLVNNPSRPIPSGEVSPASAVALSSILAGAG-----LLAAF-LSSTACFLMASVAFAVSTfynMFLKKTGLVGNFAVSFT--VVAPFLYGSLLADGYVSWRVMVFVVLAFLANTGREVIKGITDVEGDAVRGVATIARKSGLRTASRVGAGFYIAAVML-SP-----------------------------------------------------------------\n>tr|A0A1I0NJ88|A0A1I0NJ88_9EURY/53-215 [subseq from] Digeranylgeranylglyceryl phosphate synthase OS=Halobacterium jilantaiense OX=355548 GN=SAMN04487945_0926 PE=3 SV=1\n--------------------------------------------------------------ATAGGNAVNDYFDRDIDRINDPERAIPRGAVSARGALAFSVVLFAGATVLAVTLPVLALAIAAVNLVGLVTYTQ-----YFKGLPGAGNALVAYLGgSTFLFGAAAVGDPLAGAVLAALA---ALSTFAREVVKDVEDVAGDREEGLRTLPVAVGERRALKIGAGLLVLAV----------------------------------------------------------------------\n>tr|A0A0M8YP34|A0A0M8YP34_9PSEU/50-250 [subseq from] Uncharacterized protein OS=Saccharothrix sp. NRRL B-16348 OX=1415542 GN=ADK67_02665 PE=4 SV=1\n---------------------------------------------------LLLGALVWACAVLA-VYLVNGVSDAVEDSINKPTRPIPAGALAASAAIRVAVAASVVASLGALVVGVRFLGLTAAFLLLGWVYSVPPVAVKRSAL-GSVAVVLVGGVVTYLAGFCAAGGGELGPMLVPAVALSCWMAgVGA-LAKDLSDTSGDRAAGRRTLAVRWGPC-RTRLVVNGNALLIGIGFFVAVLWHLPVLVLPAGVVL-----------------------------------------------\n>tr|A0A6G9ZGI4|A0A6G9ZGI4_9NOCA/5-246 [subseq from] Ubiquinone biosynthesis protein UbiA OS=Nocardia terpenica OX=455432 GN=F6W96_14770 PE=4 SV=1\n----------------------RPYTLAYPGLAGLAGAAL-G---GHPAPAQWITAWLAPTLVWAAGLYLGDYLDRELDAGSKPHRPIPSGRLRPGTAVAVGVGCVAAALAVTALVQVWAVAVAVLGAVGVVVYSK---VLKPRGIFGN-LARGLLTGLVLLFAATVVD-GHPVPLAWAWACVFLVQDTASNLVGTVRDTAGDRAGGYRTLPVMIGARAASWCAAALFAAAMAAAVALAVIGGLgAVGGGLVLAAVCLGLAGYRVLLGgDPAD-------------------------------\n>tr|A0A2D1IH43|A0A2D1IH43_9ACTN/45-147 [subseq from] 4-hydroxybenzoate polyprenyltransferase OS=Micromonospora sp. WMMA2032 OX=2039870 GN=CO540_26600 PE=4 SV=1\n------------------------------------------------------------VLLYWAGMAANDWADRRLDAVERPERPIPSGRVRPAVAWGVAAGLTAAGLAVATAAGGRRAAAVAFPLAATiWGYD---LRAKDTA-AGPAVMAAC-RGLDVLLGATG---------------------------------------------------------------------------------------------------------------------------------------\n>tr|A0A7W5EZU5|A0A7W5EZU5_9ACTN/38-185 [subseq from] 4-hydroxybenzoate polyprenyltransferase OS=Streptomyces violarus OX=67380 GN=FHS41_001188 PE=4 SV=1\n---------------RAWAELLRLPALFSVPGDALAGTAAAGAAPTART-LLAIGSSLC---LYEAGMALNDWADRDIDAVERPHRPLPSGRIRPSAALTAACALTGAGLALASGAGRPALAVAVPLAATVWAYDL---GLKHTP-AGPVAMG-AARGLDLLLGAAATT-GRT---------------------------------------------------------------------------------------------------------------------------------\n>tr|A0A497ZYY8|A0A497ZYY8_9ACTN/41-146 [subseq from] 4-hydroxybenzoate polyprenyltransferase OS=Micromonospora sp. M71_S20 OX=592872 GN=DER29_5253 PE=4 SV=1\n--------------------------------------------------------AAASVLLYWAGMAANDWADRRLDAVERPERPIPSGRVAPGVALGLAAGLTAAGVALATAAGGRRA-ATVAAGLAAavWGYDLA---AK-DTPAGPAVMAAC-RGLDVLLGAT----------------------------------------------------------------------------------------------------------------------------------------\n>tr|A0A1T5LL39|A0A1T5LL39_9BACT/55-251 [subseq from] 4-hydroxybenzoate polyprenyltransferase OS=Ohtaekwangia koreensis OX=688867 GN=SAMN05660236_3424 PE=4 SV=1\n-----------------------------------------------------------TILIAAAGYTINDYYDVKIDYINKPERVVIGKSIPRRHAILFHGILSGIGILLGFFLS-WKLAAlNVFSVFLLWLYSN---NLKRLPFIGNFSVALLTGLSVWIVDPL-YRHGS--ALIVIYAS-FAFFMTlVREIIKDMEDLKGDNTFGCRTLPIVWGLRRTKFAIYFILAFFALTVVLINQFYkALPLDYYII-FLFIPLLWLL----------------------------------------\n>tr|A0A1Q7SNZ9|A0A1Q7SNZ9_9ARCH/38-273 [subseq from] Uncharacterized protein OS=archaeon 13_1_20CM_52_20 OX=1805012 GN=AUF62_03670 PE=4 SV=1\n-----------------LFRLSGPRTWVFPSFSFILGYA-VG--GGGQLSAIGIGIAVA-SLVTAATNIVNAYADRKEDATNQPQRLFWLGQIGSRQITASLVVLYSSAVALAIYLGPLFILVLGLGILNSIFYSLPPLRFKAKPFASLASFSG-ALGLPFLGGLGArgsLDLLNPMLWLLTW-FMFTYGT--VKNLPD---YFGDMKAGVRTSaTIFRNVKNAVLFSCTLLSTPFIFLVALVSLrLLEPIYIVD-LALI--PLFAF----------------------------------------\n>tr|A0A537GWG2|A0A537GWG2_9ARCH/38-273 [subseq from] Uncharacterized protein OS=Candidatus Bathyarchaeota archaeon OX=2026714 GN=E6H20_04675 PE=4 SV=1\n-----------------LFRLSGPRTWVFPSFSFILGYA-VG--GGGQLSAIGIGIAVA-SLVTAATNIVNAYADRKEDATNQPQRLFWLGQIGSRQITASLVVLYSSAVALAIYLGPLFILVLGLGILNSIFYSLPPLRFKAKPFASLASFSG-ALGLPFLGGLGArgsLDLLNPMLWLLTW-FMFTYGT--VKNLPD---YFGDMKAGVRTSaTIFRNVKNAVLFSCTLLSTPFIFLVALVSLrLLEPIYIVD-LALI--PLFAF----------------------------------------\n>tr|A0A5E4I9W5|A0A5E4I9W5_9ARCH/47-247 [subseq from] Digeranylgeranylglyceryl phosphate synthase OS=uncultured archaeon OX=115547 GN=LFW46_01095 PE=4 SV=1\n---------------------------------------------------------VAVVLLCGAGNIFNDYFDIESDMINKPKRPLPSGRIKQKEAMALGLVLAFFGIVAAYRLNINAL--LLAGANLAILYTY--SRMKETTPFGNIVVAYLAGSVFLFGGIAVSSVQ--KVWI--LALLSALATFAREITKDIEDIKGDKFRK-TTLATYYGDKVAGIIGGSILIAAIFLSILpLrMHIFGARYLYGIFVADCIFAYCAYRLV-------------------------------------\n>tr|A0A2X2LV70|A0A2X2LV70_STRGR/90-219 [subseq from] UbiA prenyltransferase OS=Streptomyces griseus OX=1911 GN=NCTC13033_02388 PE=4 SV=1\n---------------RAWAELLRVSALFSVPGDALAGAAAAGRGPGRGTALA-MGASLC---LYEAGMALNDWADREEDAVDRPHRPIPSGRVSPAAALGAAGILTAAGLALAARAGRPALTVATGLAATVWAYDLH---LKHTK-AGPAAMA-----------------------------------------------------------------------------------------------------------------------------------------------------\n>tr|B1VU96|B1VU96_STRGG/90-219 [subseq from] Uncharacterized protein OS=Streptomyces griseus subsp. griseus (strain JCM 4626 / NBRC 13350) OX=455632 GN=SGR_1111 PE=4 SV=1\n---------------RAWAELLRVSALFSVPGDALAGAAAAGRGPGRGTALA-MGASLC---LYEAGMALNDWADREEDAVDRPHRPIPSGRVSPAAALGAAGILTAAGLALAARAGRPALTVATGLAATVWAYDLH---LKHTK-AGPAAMA-----------------------------------------------------------------------------------------------------------------------------------------------------\n>tr|A0A0Q7HYA2|A0A0Q7HYA2_9ACTN/2-147 [subseq from] Prenyltransferase OS=Streptomyces sp. Root1295 OX=1736448 GN=ASD29_21365 PE=4 SV=1\n---------------RAWAELLRVSALFSVPGDALAGAAAVGRRPGRGTALA-IGASLC---LYEAGMALNDWADRDEDAVDRPHRPIPSGRISPAAALGAAGVLTAAGLALAARAGRPALTVATGLAATVWAYDL---HLKHTK-AGPAAMAAA-RSLDLLLGATATAT------------------------------------------------------------------------------------------------------------------------------------\n>tr|A0A0Q8EJG3|A0A0Q8EJG3_9ACTN/2-147 [subseq from] Prenyltransferase OS=Streptomyces sp. Root63 OX=1736573 GN=ASD97_16210 PE=4 SV=1\n---------------RAWAELLRVSALFSVPGDALAGAAAVGRRPGRGTALA-IGASLC---LYEAGMALNDWADRDEDAVDRPHRPIPSGRISPAAALGAAGVLTAAGLALAARAGRPALTVATGLAATVWAYDL---HLKHTK-AGPAAMAAA-RSLDLLLGATATAT------------------------------------------------------------------------------------------------------------------------------------\n>tr|A0A6V8KT15|A0A6V8KT15_9ACTN/31-147 [subseq from] Transferase OS=Phytohabitans houttuyneae OX=1076126 GN=Phou_096290 PE=4 SV=1\n---------------------------------------------GALGPR-TAGLAAASVCLYWSGMAANDWADRELDAVERPERPIPSGRVTPPQALGIAAGLTAAGVALAALAGGRRALAVALPLAgAVWAYD---LRAKNTP-AGPAVMAAC-RGLDVLLGASP---------------------------------------------------------------------------------------------------------------------------------------\n>tr|A0A0G4APD9|A0A0G4APD9_9ROSI/139-327 [subseq from] AT3G11945-like protein OS=Geranium maderense OX=28964 PE=2 SV=1\n---------------------------------------------------------GLFALICGNGYivGINQIYDIGIDKVNKPYLPIAAGDLSvqSAWLLVVFFAVAGLS-VVGWNFGPFITSLYCLGLFLGTIYSVPPLRMKRFPVAAFLIIAtvrgfLLNFGVYYATRAALgltFQWSSPVVFITTFVTIFAL---VIAITKDLPDVEGDRKFQISTLATKLGVRNIAYLGSGLLLLNYIASVLA----------------------------------------------------------------\n>tr|A0A7Y6FAY5|A0A7Y6FAY5_9ACTN/6-151 [subseq from] UbiA family prenyltransferase OS=Streptomyces sp. CAI-24 OX=2712892 GN=ubiA PE=4 SV=1\n-------------------ELFRVSALFSVPGDALAGAAAVGRGPGRGTAF-AVGASLC---LYEAGMALNDWADREEDAVDRPHRPIPSGRVSPAAALGAAGVLTAAGLALAARAGRPALAVATGLAATVWAYD---LRLKHTK-AGPAAMaaARCLDLLLGATATAATARG-----------------------------------------------------------------------------------------------------------------------------------\n>tr|R7ZNN1|R7ZNN1_9BACT/32-211 [subseq from] Putative prenyltransferase OS=Lunatimonas lonarensis OX=1232681 GN=ADIS_3883 PE=4 SV=1\n-------------------------------------------------------LVISTVILTASGYMINDYYDVKIDYVNRPHEVVVGRGMKRRMVMTLHTFMNFVGISIGAWVSPRVGVVTFLAAFLLWLYSNS---LKRLPFIGNVTVAGLTALSVWIVGYYYQ-RAEPIIFAYAV---FAFFINLMReIIKDIEDRNGDRKHGCRTLPIVLGFRQTK---NVIFAIALIFVILLLFVTFR----------------------------------------------------------\n>tr|A0A3D1M0Z7|A0A3D1M0Z7_9CHLR/44-220 [subseq from] Uncharacterized protein (Fragment) OS=Dehalococcoidia bacterium OX=2026734 GN=DEP04_06015 PE=4 SV=1\n---------------------------------------------------------ISAMMLVGGGNALNDYNDRESDKQNHPERPIPSGKISADTALTFAQTLLGLGLVILLitLDNKMPFVIAFIGMVTLVAYE---SGLKAAGISGNIAVGFMSGAVFLYAGMAVANPG-PTLWLFGLAFLATISREI---IKDIQDLEGDKDRW--TLPARIGINSSLNIAIGILLIAILLSYTAINL-------------------------------------------------------------\n>tr|A0A1I7JNU8|A0A1I7JNU8_9GAMM/8-276 [subseq from] 1,4-dihydroxy-2-naphthoate octaprenyltransferase OS=Xenorhabdus koppenhoeferi OX=351659 GN=menA PE=3 SV=1\n------------SQIQAWLESLRPKTLPLAVAAVITGSA-LASWTGHfKWPVALLALLTAAML-QILSNLANDYGDvakgSDTDKRIGPMRGMQKGLITAKQmknALKLTVLLSCLSgIALIIVAGnsPSDiIGFLLLGLLAIAAAITYTVGTRPYGYMGMGDISvLIFFGWLSVIGTYYLQAN--SFSPSTILPATACGllSVAVLNINNLRDIETDRQNGKNTLAVRLGGKKARYYHATLLISAVICLISFTLLYSHSWISWLF-LLTFPLLFKhILQVLRDPT--------------------------------\n>tr|A0A7C2BLD3|A0A7C2BLD3_9CREN/47-275 [subseq from] Geranylgeranylglyceryl phosphate synthase OS=Thermosphaera aggregans OX=54254 GN=ENP55_06670 PE=4 SV=1\n----------------------------------------------------------TGFTATAASMLVNDIVDIEVDRVNKPWKPLPSGRASVRTAWLLTAVFSAVSIAVNIIAGPSLVLVTAVYLAIGLLY-----NFMRKHWWSQFMVSASTTGPIVYGYvASNLPRET-SCFTIFFTITIFIVNTGREVLKAVQDIEGDKALGYGTIPLKIGVPASIKILKVCSVLGPLTGVLAGVLGGASIL-YLVLIILAGYFYSSSILktCRNPGDKQLLENSRRKTLKAMLLGLV-----------\n>tr|A0A4Z0R1P5|A0A4Z0R1P5_9FIRM/49-252 [subseq from] Ubiquinone biosynthesis protein UbiA OS=Desulfosporosinus fructosivorans OX=2018669 GN=E4K67_20535 PE=4 SV=1\n----------------------------------------------EKKALVLIMLF----LSWGTNQIINDYLGLKEDRVNAPNRPMVTGELnPGKALALTGVLLTMTLLVTYTYLEPIALIPAILGIVLNILYEY----AKGHGIFGNIVFGLMIAMCTAFGFLAAGPTESPYFTSSRVSVLILVaVMNGLMTFyTYFKDYEGDKEAGKRTIIVSLGIEKSRYLAV-VSAFLPAVIFALLY-LNHFIEARVNTMFLIL---------------------------------------------\n>tr|A0A5A5RDD5|A0A5A5RDD5_MICAE/56-274 [subseq from] Homogentisate phytyltransferase OS=Microcystis aeruginosa NIES-2520 OX=2303982 GN=MiTe_00921 PE=3 SV=1\n-----------------------------------------------HWPVLLLTWVacLAGNVyIVGLNQ----LEDIDIDKINKPQLPLAKGEFSRLTGGLIVGFSGILAIILAFIGGFWLLITVGISLLIGTAYSLPPVRLKRFPLWAALC-IFTVRGvivnLGLFLHyNTVINqnqSIYPSIWVLTAFVLV-FT-VAIAIFKDVPDLEGDRIYQITTFTLLLGSEKILTISLLTisLCYAGMIVVGLLGITGINSPLAIVAHLLLLLLL------------------------------------------\n>tr|A0A075FX46|A0A075FX46_9EURY/43-191 [subseq from] (S)-2,3-di-O-geranylgeranylglyceryl phosphate synthase (UbiA) OS=uncultured marine group II/III euryarchaeote AD1000_44_A09 OX=1457774 GN=ubiA PE=4 SV=1\n-------------------------------------VLALGEFPSDDNLRITTLLALSVYSFMASWNALNDYLDLEIDRVNRPDRPLPSGRISKRTALI-SIILTGLISFISLFIA--AFTANSIGEFDEWKYTILI-------WVMALALLLNYEDDRWLLGLK--NRGLPGNMaiSLSVGLVVLYGAAGVFDPLN----------------------------------------------------------------------------------------------------------\n>tr|A0A1E3ZRF0|A0A1E3ZRF0_9BACT/52-270 [subseq from] Prenyltransferase OS=Cytophagaceae bacterium SCN 52-12 OX=1660162 GN=ABS46_17560 PE=4 SV=1\n-------------------------------------------GPREEWKRILADpyfylIVLSTLLIAAAGYIINDYFDIKIDIVNKPKRVIIGRYLKRRMAIGTHQLLNVLGVLCGLVVSYKVALVNIFSVSLLWLYSE---RYKRQPLIGNVAVSLL-----TALSLLILSVEYPRHHgLVLIYAVFAFFISLIREiVKDIEDRRGDAAHGCRTLPVVLGVRKTKRVLYVL----IVLFTLILLVWSQYLGnraLAISFGLLVLPLAWLLV--------------------------------------\n>tr|A0A7C4FC62|A0A7C4FC62_THEPE/5-269 [subseq from] Uncharacterized protein OS=Thermofilum pendens OX=2269 GN=ENV17_04815 PE=4 SV=1\n----------------AVLKLIRVEHGVMLSVAVLAGALTAGLLN----PLRVFLACLAAFLLEAALFAGNDVMNIEEDRLNRPDRPLVKGDLSLRQAWLLVIFCGSAGLAISACLGTGPFALAVTALLLGFLYNA---FVKRLAFFGNIIVSLLTAS-AFLYGSLSMSVLTDKALVFsAIALTANIGREVIK---GIRDLPGDIRAGICTLPCEIGERSAAVVAAVFIALAIALSIAAIPLFTS-VYTALILAVDLLFAYSAVIVVRKPCIETA---EKARKLTLTGMLIAILAL-------\n>tr|A0A7J0DUH1|A0A7J0DUH1_9ERIC/93-260 [subseq from] Uncharacterized protein OS=Actinidia rufa OX=165716 GN=Acr_00g0080830 PE=4 SV=1\n----------------------------------------------------------------GL----NQLFDVDIDKVNKPDLPLASGEFSMEFGMAIVSTFLLMSFTMGIMFqSPALFSALLVSFVLGSAYSVElPlLRWKRNAFLAATCIMIvraVVVQLAFFVHIQKYVLGRPVMFTRSMVFAIAFMcffSTIIALFKDIPDVDGDRDYGIQSFSVSLGQGKVFWLCISM---------------------------------------------------------------------------\n>tr|A0A1Q5C674|A0A1Q5C674_9ACTN/2-144 [subseq from] Prenyltransferase OS=Streptomyces sp. TSRI0395 OX=1703923 GN=AMK12_23625 PE=4 SV=1\n---------------RAWAELLRVSALFSVPGDALAGAAAVGRRPGRGTALA-IGASLC---LYEAGMALNDWADRDEDAVDRPHRPIPSGRISPAAALGAAGVLTAAGLALAARAGRPALTVATGLAATVWAYDL---HLKHTK-AGPAAMAAA-RSLDLLLGATA---------------------------------------------------------------------------------------------------------------------------------------\n>tr|A0A2A2TP85|A0A2A2TP85_9CYAN/71-242 [subseq from] Homogentisate phytyltransferase OS=Calothrix elsteri CCALA 953 OX=987040 GN=CK510_02675 PE=3 SV=1\n----------------------------------------------------------------------NQLEDIAIDKINKPHLPLASGEFSLLTGKLIVGITGILALIVALFQGKYLFAMVVVSLAIGTAYSLPPIRLKRFPFWAAVCIfsvrgAIVNLGL-YLHYSWILKQPITIPIIVWVLTLFVLvFTFTIAIFKDIPDMEGDLQYNISTLSLKLGKKAVFNLALWVITVCYVGIIL-----------------------------------------------------------------\n>tr|A0A3N6GJ11|A0A3N6GJ11_9ACTN/41-168 [subseq from] Prenyltransferase OS=Streptomyces sp. ADI97-07 OX=1522762 GN=EES45_04960 PE=4 SV=1\n--------PRTRHTLRAWAELLRVSALFTVPGDALAGAAAIGRRPDRGTAL-AVGASLC---LYEAGMALNDWADREEDAVDRPHRPIPSGRIAPGAALAAAGALTAAGLALAARAGRPALAVASSLAATVWAYDLH---LKH---------------------------------------------------------------------------------------------------------------------------------------------------------------\n>tr|U1MZ17|U1MZ17_9EURY/40-234 [subseq from] UbiA prenyltransferase OS=halophilic archaeon J07HX5 OX=1325472 GN=J07HX5_01568 PE=4 SV=1\n--------------------------MFGVVGAYIAGGATAATGPGMTAGAVTLLA-----VVGG--FAVNDYFDRDIDRVNDPERPIPRGAVAPQNALIIAAVAfgSAGTIAVTALPSP-AAGVVLVSIVALVVYT--PLIKGRYGL-GNLLI-AGLVGVAAALGGLVTETPGPAVVMG---LLATQMLFGLEVLKDLEDVVGDKKAGLQTLPLVLGQRTAVWIILGVLAATVPL--------------------------------------------------------------------\n>tr|A0A2N1U1H7|A0A2N1U1H7_9BACT/62-286 [subseq from] Ubiquinone biosynthesis protein UbiA OS=Candidatus Riflebacteria bacterium HGW-Riflebacteria-1 OX=2013829 GN=CVV41_03665 PE=4 SV=1\n---------------------------------------------------------------WGVNQIFNDWLGLPEDRVNAPNRPMVSGELNVKWALATSLTLMGIASVVSYYLNPWSLIPLFAGFLLNFVYNYS----KAWGIWANVVFGMMISTCTIYGFLAIGPIlNEPFFTPNRYStiFLVAY-MNGLMTYfTYFKDYEGDKAAGKNTFIVRHGVERAKMLGIFGSFMPTVLFFMLrylnyfpFAITEHFVYCGIMTIFL--QIWTAIRFYRNPVGPRAYFsNATNFRA-------------------\n>tr|A0A662RIY6|A0A662RIY6_9EURY/43-253 [subseq from] Ubiquinone biosynthesis protein UbiA OS=Methanosarcinales archaeon OX=2250255 GN=DRO03_04240 PE=3 SV=1\n-------------------------------------------------PFIL--AVIGGYCAITSTYVFNDCCDIDIDKINLPDRPLASERVTRRQGLLYAFCLFVVAAAVALYLNPESLAVLIIATLAISLYSAIAKRATFLSFLPVGF---AYGLVPigvWlaFDPAGVLDLGLVHSYAHDDGMLlplpaIFFGAMICVtdwgfTLSGvARDVEGDRIRGAPTFPVTFGVPATSKFVIVCWGCG--VLFSLSIGYAAYPHLGLI---------------------------------------------------\n>tr|A0A3Q9FR79|A0A3Q9FR79_STRLT/45-262 [subseq from] Uncharacterized protein OS=Streptomyces luteoverticillatus OX=66425 GN=EKH77_02485 PE=4 SV=1\n----------------------------------------------------LAGCLIPVMAFLLCSVCVNDLSDRAIDQVNLPgdrNRPLVTAAAGSRELVVTAVVSATVALGSAFVLGPRP-GLLMLAALAVsAGYSLRPIRLADRGAVAALALPACYVALPYLLAlTAARSAVHPRDLLMLLGLYI--GFVGRILLKDFRDVRGDALFGKRTFLVRHGRRTTCLFSACAWTIGSFVILAATPRRTPALVCSYLL-CLVLALMILRVLAGEV---------------------------------\n>tr|A0A2T1D8W9|A0A2T1D8W9_9CYAN/50-290 [subseq from] Ubiquinone biosynthesis protein UbiA OS=filamentous cyanobacterium CCP2 OX=2107700 GN=C7B76_10755 PE=4 SV=1\n-----------------------------------------------------QAYILTGIILACMTSaacAINDYYDVEKDRINHPERPLPSGHLSLRFAWWSAVILFALALISAVPLGFYSFFLVAISIILLWYYS--PL-LNYSGVLGNLLVATIIALLIFLS---SLAADRPFALLYPMFFLFCYSLAREI-VWDVHDAEGDQSQGVKTIANQWGVQTAFGIVWGligIMVVSMPIAITLNPMVHPLWFAGCSSLMLLNLIIALipyqRQTSETAYQQLVFWERLGMVLGVIGLLGA-----------\n>tr|A0A7N2KTV5|A0A7N2KTV5_QUELO/146-320 [subseq from] Uncharacterized protein OS=Quercus lobata OX=97700 PE=3 SV=1\n------------------------------------------------------------------IVGLNQLFDVEIDKVNKPDLPVASGAFSMSTGITIVTASLLMSFAMGIIFkSPPLFASLLVGFLLGSAYSIDlPfLRWKRNAVLAATCILIvraVVVQLAYFLHTQNYVLGRPVMItksLVFAAAFMCFFSAVIALFKDIPDVDGDKEFGIQSFSVRLGQERVFWLCVNMLTLAY----------------------------------------------------------------------\n>tr|A0A7S0EPK6|A0A7S0EPK6_9EUKA/139-329 [subseq from] Hypothetical protein (Fragment) OS=Phaeocystis antarctica OX=33657 GN=PANT1444_LOCUS10870 PE=4 SV=1\n--------------------------------------------------------LLPSLLINVYITGLNQLYDIELDRVNKPTLPLANGDMSPAVGTAIVLASLVGGLALGWAHPRYctdALRATLVGsALLGTAYSAPPLRLKRFPLL-AGLCIMGVRGalINWgffMHGIACLgpaAAGAAGWrCLVPVGFFTIFGT-VIALVKDVPDVPGDRQFGIRSFSVQLGQQRVLRLAVTLLR-ANLLAAA-----------------------------------------------------------------\n>tr|A0YXJ4|A0YXJ4_LYNSP/57-265 [subseq from] UbiA prenyltransferase OS=Lyngbya sp. (strain PCC 8106) OX=313612 GN=L8106_24205 PE=3 SV=1\n-----------------------------------------GIWDnGDFIPTVLVSVIFSWlACVCGNIYivGLNQLEDVEIDRINKPHLPLASGEYSPFQAKAIIITTGILAITLAALQGKFLLATVGISLAMGTAYSLPPIRLKRFPFWAAlciftvrGVIVnLgLYLHLSWVLSGRITG-EIPRLtpPILTLTLFILVFTFAIAIFKDIPDIEGDRQYKITTFTIRLGTVAVFNLSRWVLTVCYLGII------------------------------------------------------------------\n>tr|A0A1G6MB81|A0A1G6MB81_9MICO/9-231 [subseq from] 4-hydroxybenzoate polyprenyltransferase OS=Microbacterium enclense OX=993073 GN=SAMN05216418_2453 PE=4 SV=1\n----------------------------------------LGVAAGvEAVPLGLlVAAVFAGQVSVGLSNDAI---DAARDaAVGRTDKPIAGGRVTAGRALAVAVGAVVVALGLSLPLGPGLVAAHAIALASAWAYNAG---LKSTPLsIAPFL-----LSFGLFPSFATLSTATPALAAPWATVAGaALGA-AVHLTNVVRDLDDDRRTGVRGLPHRLGARASVLLAAVGIVVGAvaVLLGAEATVLGIPFFVAVVV---VALATAVLVLVRPP-GR------------------------------\n>tr|A0A2V2U6A0|A0A2V2U6A0_9ARCH/11-283 [subseq from] Protoheme IX farnesyltransferase OS=Thaumarchaeota archaeon OX=2026795 GN=ctaB PE=3 SV=1\n------------------YELTKPKIWYLLVFTAFAGALTASFLshiliPPVTWVLI-IGGVAAGSAA---ADTLTGYNDRDIDAIMDrtKQRPIPSGRISPHNALAFGLILAAISLVLAWLINIWAFALMGFGLFDNiIVYSK---WLKRTSRANI-ILGGFSGGVPAMIGYVSVTTQNIEIGFIMAGLVFLWIPTHIWSLA-LHVREDYRKAGVPMLPVVSGEKKSVRIiAGTTLMMVLFSILPFFINHFGMIY--LVTASLSGvIMLALSIwLLLKPSERASWIVFKVTSPYLA-TLFIA----------\n>tr|A0A524LX88|A0A524LX88_9BACT/31-214 [subseq from] Uncharacterized protein OS=Calditrichales bacterium OX=2528038 GN=E4H13_00075 PE=4 SV=1\n-----------------------------------------------LTPLtnALLAAIVAALITTG-ANVINDYYDIAIDRVNKPYRPLAAGVISQNMALNYFILVYFMAWAIAWTLGLPLFLIAVTISILLFFYSY---KLKRTVLAGNLTVSFATAMAFIFGGGAVFHY-KQALFPA----LFAFFFHlGREILKDVQDQEGDGQDGAITLPLKYGIKKSLLLMTIVFIIVVI--LTLI---------------------------------------------------------------\n>tr|A0A510THS2|A0A510THS2_9ACTN/31-162 [subseq from] Uncharacterized protein OS=Streptomyces sp. 1-11 OX=2590549 GN=TNCT1_41230 PE=4 SV=1\n--------------------------------------------AGRPGPRALLAVGCSL-CLYEAGMALNDWADRAEDAVERPHRPIPSGRVRPAAALAAACAFTAAGLALAARAGRPALAVAVPLAAAVWSYD---LGLKRTP-AGPGAMAAA-RGLDLLLGAAAG-TGRVRPALVPAALL-----------------------------------------------------------------------------------------------------------------------\n>tr|A0A4Y8R702|A0A4Y8R702_9MICO/15-266 [subseq from] Ubiquinone biosynthesis protein UbiA OS=Cellulosimicrobium funkei OX=264251 GN=E1O70_04605 PE=4 SV=1\n-----------------------VASHFPPTVMVtaFALALSAGIGAGARTTTLVALAVLTGQLSVGWS---NDWLDARRDvAVGRADKPVVTGLVTAatlRAAALVALgACVVLSLATGLLPGV--V--HVVTVGVAWSYNA----LLKATWWSWAPYAVSFGLLAVFVVLAAPGEGRPAPWAVAAAALLGVGAHVANTLPD---LEDDAATGVRGLPHRLGRRASSILAPVLLAAASALVVLAPPTPPGPVTWAL-GAVAVALALAaGVVGVVRPRSRAPFALSMAVA--------------------\n>tr|U5DKJ7|U5DKJ7_9CHRO/78-262 [subseq from] 4-hydroxybenzoate polyprenyltransferase OS=Rubidibacter lacunae KORDI 51-2 OX=582515 GN=KR51_00031750 PE=3 SV=1\n---------------------------------------------------------------------LNQLTDVGIDRINKPHLPIAAGEFAPAQARWLVGLSGSSALAIAALSGRWLFATIATSLIVGTAYSLPPIRLKRSPLLA-ALCILFVRGVVVNLGLFLhftsaiagRELLTPSVWALS-GFIFVFT-IAIAIFKDVPDLEGDKQFNITTLTILLGKRSVFNIARWIASSCYLGLIAVSLVWEVDLNPV-----------------------------------------------------\n>tr|A0A7J3I665|A0A7J3I665_9CREN/51-260 [subseq from] Digeranylgeranylglyceryl phosphate synthase OS=Ignisphaera aggregans OX=334771 GN=ENT87_00805 PE=3 SV=1\n-----------------------------------------------------------GVCLGAGGNIVNDYFDRYVDAVNKPWRPIPSGVISAVTAYRVSILLLTVGILIAFYLSyTNGFIALSAAI-LVYLYSY---KLKSVLLLGNIVVAF-LVGLS------IIFGGAASMLnmDVIIASLFAFLLNvGREFLKGIEDIKGDKIMNIRTLATVYGVFKAYVLAVIVFIILVVLSFIPYLFFSYSiIYLILavgVDLTILFSLYITRDLLPDSAFK------------------------------\n>tr|A0A2I0SBT9|A0A2I0SBT9_9ACTN/3-152 [subseq from] Prenyltransferase OS=Streptomyces populi OX=2058924 GN=CW362_40680 PE=4 SV=1\n-----------VSTPRDWAELLRVSALFTVPGDVLAGAAASGVRPGARTALVT-GASLC---LYEAGMALNDWADRAEDAVERPHRPLPSGRISPAQALAAATALTAAGLGLALAAGrPAALTAAALA-GTVWAYD---LRLKHTP-AGPAAMAA-ARGLDLLLGAVA-GAG-----------------------------------------------------------------------------------------------------------------------------------\n>tr|A0A5F2DC61|A0A5F2DC61_9LEPT/33-172 [subseq from] Polyprenyltransferase OS=Leptospira levettii OX=2023178 GN=EHQ96_03440 PE=4 SV=1\n-------------------------------------------WVKEGGL-----LILASICLYGGGVVLNDYFDRNIDSIERPERPIPSGKVSANHALYLGISLFCLGLLFSFLYSEISFIISILIVVFVITYNR---FAKHHLVLGPIVMGLC-RGLNLVLGMTIIKSIP--YSLVSLSVLPIFYIAAITSI------------------------------------------------------------------------------------------------------------\n>tr|A0A067FVN5|A0A067FVN5_CITSI/161-349 [subseq from] Uncharacterized protein OS=Citrus sinensis OX=2711 GN=CISIN_1g015340mg PE=3 SV=1\n-------------------------------------------------------------------VAINQLSDVEVDKVNKPYLPLASGEISMGTGIAITLASALMSLAYAVMIrSPPFIWAVIAWIFVGTAYSVQLPLLR---WKGNSfLAAFCMVSLnglltqfPVYVHIQKYVLGRPL-EIFTRPLMFAtaFIScfcVVIAFIKDLHDVDGDKKFGIKTLSVMLGKERVFRLSVSMLSIAYGAAV--VVGASSPFLA------------------------------------------------------\n>tr|A0A551Z4F0|A0A551Z4F0_9CHRO/56-274 [subseq from] Homogentisate phytyltransferase OS=Microcystis sp. M_QC_C_20170808_M3Col OX=2486216 GN=EWV84_13220 PE=3 SV=1\n-----------------------------------------------HWSVLLLTWVacLAGNVyIVGLNQ----LEDIDIDKINKPHLPLAKGEFSRLTGGLIVGFTAILAIILAFIGGFWLLITVGISLLIGTAYSLPPVRLKRFPLWAAFCIFTvrgVIVNLGLFRHyNTVINqnqSIYPSVWVLTAFVLV-FT-VAIAIFKDVPDLEGDRIYQITTFTLLLGPEKILTISLLTisLCYAGMIAVGLLGITGINSPLAIVAHLLLLLLL------------------------------------------\n>tr|A0A1I2CQH5|A0A1I2CQH5_9ACTN/39-143 [subseq from] 4-hydroxybenzoate polyprenyltransferase OS=Actinoplanes philippinensis OX=35752 GN=SAMN05421541_103141 PE=4 SV=1\n------------------------------------------------------G--LAGASVClyWAGMAANDWADRHIDAVERPGRPIPSGRVRPGTALGIAAGLTGAGLALAAAAGGRRALAVAAPlAGAVWAYDLAA----KNTVAGPAVMAAC-RGLDVLL-------------------------------------------------------------------------------------------------------------------------------------------\n>tr|A0A7W7I8U5|A0A7W7I8U5_9ACTN/45-226 [subseq from] 4-hydroxybenzoate polyprenyltransferase OS=Actinomadura catellatispora OX=95160 GN=F4557_001080 PE=4 SV=1\n-------------------------------------------------------VVVFGFLV--FSVACNDIADVLVDRVNlpgDPGRPLVTGTAHRRDMVLAGATAAALALAATLTLHWPATLVTVAGLAIGAAYSLRPLRLAARGVVAPLVLPACYVAVPYLVGIfAVRDSLRPEDVLLLTGL-Y-VGFIGRILLKDFRDVRGDEMFGKRTFLVRHGRGWTCSFSAFCWTAGTILLLA-----------------------------------------------------------------\n>tr|A0A7X7WLV0|A0A7X7WLV0_9BACT/205-300 [subseq from] UbiA family prenyltransferase OS=Bacteroidales bacterium OX=2030927 GN=GX419_02735 PE=4 SV=1\n-------------------------------------------------------------------------------------------------------------------------------------------------------------------------------------------------VKDMEDFEGDRAYGRNTLPVVLGLKTTRYVVLALTGVAVVFIAAVLVLYLTDLMTLLYTVLLVMAPLAFAVFRLLRASTAEQYHQ--VSSWLKGIMLA-----------\n>tr|A0A5R8L2I2|A0A5R8L2I2_9MICO/57-301 [subseq from] 1,4-dihydroxy-2-naphthoate prenyltransferase OS=Microbacterium sp. 5K110 OX=2578104 GN=FE256_17825 PE=4 SV=1\n---------------------LWGATHPGPTLVVTALSLALGIATGlEPWRLVLLVVsVFAGQVSVGLSNDAIDA-ARDI-AVGRTDKPVAGGALTPQRALAVAVASVVVAVALSAPLGPGLVAAHAVALASAWAYNAG---LKSTPV---SIVP-FLLSFGLFPSFATLSLPDPAFAPVWASLAGAALGAAVHLTNVVRDLDDDRATGVRGLPHRLGARASVVLAAAGIVVGAVAV--LVGSGGGLVGTLFFAAVVLVAVATMALALSRPPGRAVF---------------------------\n>tr|A0A7C6VBX0|A0A7C6VBX0_9MICO/58-269 [subseq from] 1,4-dihydroxy-2-naphthoate octaprenyltransferase OS=Pseudoclavibacter sp. OX=1915061 GN=menA PE=3 SV=1\n-------------------------------------------------------LVLALCLQIGVNY-ANDYSDGiwGTDDVRvGPPRLTASRRVPPRRVLAVALAFFALAAVVGLLLvflsGQWWLLAvGALALLAAWFYTGGTHPYGYSGW-G-ELVVFLFFGLVAVLGTVYLQAGKLSGVAVAVAVAQGLFASAVLLINNIRDVDQDSASGKRTLAVIIGRRPATALYIVLLAAPYVMLVGLAPVLGL---AGLL-AFASLPLFAVAVAL------------------------------------\n>tr|A0A847B0U6|A0A847B0U6_9BACT/57-219 [subseq from] UbiA family prenyltransferase OS=Elusimicrobia bacterium OX=2030800 GN=GX817_07635 PE=4 SV=1\n--------------------------------------------------------------AFQAACVVNDFYDLESDKLTNPSRPLVKNAVsPsvyKKWGIGCFILSLILSLIAGL--VP--FLLILLYHLVASVYSIPPFRLKSFFPLNTLLVALG--GvIATVAGFSIL-AGTDTFQLIPIRFVLMVGAILVLSVNMiyIKDREGDRAEGIQSIPTMMSERTSRWVIA-----------------------------------------------------------------------------\n>tr|A0A835HUS4|A0A835HUS4_9MAGN/19-195 [subseq from] Uncharacterized protein OS=Coptis chinensis OX=261450 GN=IFM89_025094 PE=4 SV=1\n---------------------------------------------------------------------INGLFDVEIDKVNKPYLPLASGEMSMKTGASIVAITSSLSIGMALMMGsPPLLGVALLSFFIGGAYSINlPfLRWKNNAFLAASsitfLKALVFQfGIFMHIQKYVLRK--PIAFtrsLVFASTFMSLFCVAIMIMKDIPDVDGDKAFGVKSLAVLMGKETAFRVSTYMIMLAY-GVAVM----------------------------------------------------------------\n>tr|A0A2G0CI33|A0A2G0CI33_9BACT/43-277 [subseq from] Homogentisate phytyltransferase OS=Lewinella marina OX=438751 GN=CGL56_00550 PE=4 SV=1\n----------------------------------------------------LLSCLAANVYITGLN----QLTDVEIDRINKPYLPLASGAYSLTTGYLIVGLSGLLALITCFVYPPFLPATVIASMLLGTAYSVPPVRLKRFHFWAAiciivvrGLIVnlLLYLHFRWWLGENPVIP--DTVWLLT-AAVFTFGI-VIAWFKDLPDTEGDAAHGIRTLSLVKNRDWVFRVGAWVFRLTLLGVAAVAYRIGYPgLVVGQLLLLAGFEWLSRRLDLREQASIARFYQGVWLLFFL-----------------\n>tr|D2QQ60|D2QQ60_SPILD/65-224 [subseq from] UbiA prenyltransferase OS=Spirosoma linguale (strain ATCC 33905 / DSM 74 / LMG 10896) OX=504472 GN=Slin_3485 PE=4 SV=1\n--------------------------------------------------------------IAAAGYIINDYFDIKIDLINKPERVVIGRYLKRRVAMGVHQVLNVIGCLIGLYLSKWVFVADVVSVSLLWFYSAQ---FKRQPAIGNIVISLL-TALSLIILAVYY---RQNTGIILIYALFSFGLSFIREiIKDMQDIRGDARFGCRTLPIVWGLRRTKYLLYTLI--------------------------------------------------------------------------\n>tr|A0A7Y8J5U4|A0A7Y8J5U4_9BACT/8-215 [subseq from] Geranylgeranylglycerol-phosphate geranylgeranyltransferase OS=Ignavibacteriaceae bacterium OX=2651163 GN=HXY48_05450 PE=4 SV=1\n-----------------IVKIVRPLNFLITFVTVIVA--AVICLPDKTNGLNVFLAALAASLVMASGNVINDIYDIGIDKINKPLRPLTSGKITVKEAYALYFIFIITSIFISALVNEQALAIVLISILLLFFYSK---YLKRIPLVGNITVAF-LTGLVFIFGGVVIENPAEA--IVP--AVFAFLINLIREiVKDMEDVEGDTKAGVVTFPVKFGSRKSK-SFISLISISLILY-------------------------------------------------------------------\n>tr|A0A497PIW3|A0A497PIW3_9ARCH/64-235 [subseq from] Uncharacterized protein OS=Candidatus Bathyarchaeota archaeon OX=2026714 GN=DRO61_00540 PE=4 SV=1\n--------------------------------------------------------------------IYNDITDMEIDRINKLDRPLAIGDISRQQAIRLVTILGIFGLTLAYIVNLSFFFFALTYVVLFFIYSFPSIRLKRIFLVNKLTVA-TGVALTYMMGGTVAGSiPVPVFLIA----MYGFvgGLTSSM-WIDLRDIEGDKKDNIKNPAIVWSPVVTVRLAMALMGLMGITVMVAFYQLG-----------------------------------------------------------\n>tr|A0A0B2NWZ2|A0A0B2NWZ2_GLYSO/129-326 [subseq from] Homogentisate phytyltransferase 2, chloroplastic OS=Glycine soja OX=3848 GN=glysoja_034228 PE=3 SV=1\n-----------------------------------------------KWSLFFKAFCGLFALICGNGYivGINQIYDISIDKVNKPYLPIAAGDLSvqSAWFLVIFFAAAGLSI-VGLNFGPFIFSLYTLGLFLGTIYSVPPFRMKRFPVAAFLIIAtvrgfLLNFGVYYATRAALGLAFEWSSPVVFITTFVTFFALVIAITKDLPDVEGDRKYQISTFATKLGVRNIAFLGSGILLVNYIVSV-L----------------------------------------------------------------\n>tr|A0A2N7T1S6|A0A2N7T1S6_9ACTN/51-229 [subseq from] Uncharacterized protein OS=Verrucosispora sp. ts21 OX=2069341 GN=C1A38_14820 PE=4 SV=1\n---------------------------------------------------IVIGLLF-CTLGYGVGVVINDWFDRKADAVNAPDRPFVTGLINPHVGLGLTLAFSTALMVVAIVVAPtlalWSVIAIGGHLVYSWTKRIPMLGNVV---NGIDMALFTVLGaVAVRPDAGWLDIPAVTWFQTA---LVAVVFSGFCLVGYFKDIEGDRVAGYRTLPVAIGTGASARIAVVFPVVAV----------------------------------------------------------------------\n>tr|A0A6H1U9Y8|A0A6H1U9Y8_9GAMM/11-236 [subseq from] 1,4-dihydroxy-2-naphthoate octaprenyltransferase OS=Ferrimonas lipolytica OX=2724191 GN=menA PE=3 SV=1\n----------------------RPRTLPAAIGPLLLGNML-AFVDGQFSILVAVSSMLCGILLQIGVNLANDYFDFKsgVDTEERlgPVRVTQSGLIsPNavRNGMILSLVMAVLvGLYLIYVGGPIVAGLAVFAVLGALCYSGGPYPLASHGL-G-EVAAFVFFGLVAVVGSYFTQTHTSTLDVWLLASTMGLFNAAIMLVNNTRDIQTDRKAGKRTLAVRIGQQQSRILYCTLLALPY-LVLSLMFLLGH----------------------------------------------------------\n>tr|A0A810JZD1|A0A810JZD1_CITPA/148-327 [subseq from] Prenyltransferase OS=Citrus paradisi OX=37656 GN=CpPT2 PE=2 SV=1\n------------------------------------------------------------QIFMNISLcSLNQICDVEIDKINKPYLPLASGELSMGTGIAICAGSALLSLALAFLSGsPAVLCAVIAWGLTGAAYSVPlPfLRWKSHTFMAPFTLVILmglILQIPYFIHSQTYLLGKPfevtgpFVFATAIMSIYAF-VNGL--LKDLPDVEGDKAFGMQTLCVLLGKEKVLPLCVNMMLL------------------------------------------------------------------------\n>tr|A0A7J6V248|A0A7J6V248_THATH/95-273 [subseq from] Homogentisate geranylgeranyltransferase protein OS=Thalictrum thalictroides OX=46969 GN=FRX31_031480 PE=3 SV=1\n----------------------------------------------------------MNVCVVGM----NQLYDIQIDKVNKPDLPLARGDFSVEFGSAIVATFSILSLAMGFAFkSPPLLSALVIWFLLGSAYSVDLpfLRWKKYPLLAAAC-ILCVRalviNLAFFVHIQKYVLGKPIMFTKASVfgtTFMSFFVAVIALFKDIPDVEGDQHYGIQSFSVQLGKERVFWLCISMLLMAY----------------------------------------------------------------------\n>tr|A0A0B2NTY3|A0A0B2NTY3_GLYSO/128-326 [subseq from] Homogentisate phytyltransferase 2, chloroplastic OS=Glycine soja OX=3848 GN=D0Y65_023756 PE=3 SV=1\n-----------------------------------------------KWSLLFKAFSGLFALICGNGYivGINQIYDISIDKVNKPYLPIAAGDLSvqSAWFLVIFFAAAGLSIA-GLNFGPFIFSLYTLGLFLGTIYSVPPLRMKRFPVAAFLIIAtvrgfLLNFGVYYATRASLGLAFEWSSPVVFITTFVTFFALVIAITKDLPDVEGDRKYQISTFATKLGVRNIAFLGSGILLVNYIVSV-LA---------------------------------------------------------------\n>tr|A0A231PL66|A0A231PL66_9ACTN/45-201 [subseq from] Prenyltransferase OS=Streptomyces sp. XY006 OX=2021410 GN=CHR28_12500 PE=4 SV=1\n---------------RAWAELLRLPALFSVPGDALAGTAAAGARPGART-LLAIGSSLC---LYEAGMALNDWADRDIDAVERPHRPLPSGRIRPSAALTAACAFTAAGLALAARAGRPALTVAVPLAATVWAYDL---GLKHTP-AGPVAMG-AARGLDLLLGAAATT-GRTGPALPSAAL------------------------------------------------------------------------------------------------------------------------\n>tr|A0A2L2MWP8|A0A2L2MWP8_9ACTN/15-146 [subseq from] Uncharacterized protein OS=Streptomyces dengpaensis OX=2049881 GN=C4B68_06130 PE=4 SV=1\n----------------------------------LAGAAAVGARPNPRT-LLAIGSSL---CLYGAGMALNDWADRAEDAVERPHRPLPSGRIHPAAALAAAGALTAAGLALAARAGRPSLAVAVPLAATVWAYD---LTLKRTP-AGPAAMATA-RGLDVLLGATATVGTAPSR-------------------------------------------------------------------------------------------------------------------------------\n>tr|A0A661FH63|A0A661FH63_9GAMM/20-270 [subseq from] Uncharacterized protein OS=Gammaproteobacteria bacterium OX=1913989 GN=DRQ56_04165 PE=4 SV=1\n-----------------------------ALSPFLLGSLlAAQTVPAFNWPVLVISLcaVTSIILACHLNGEIDDLETDRISATLERNRfsggsqILVKKLIPQqqvQWVIHLATIIAVLlGliLQFGLNRGALTIPLGMIAIFCAWFYSKPPLRLVSRG-VGEIMVAFCYGWLP-ITVAFYLQTGEFSSLANLLAIPVGLSCFNVILINEFADYPADQQTGKRNLVVRFGKPFARKLYLLTNLVSWFALYLLYTSNNLPLFAALFyLPFLIMALKTSRLLI------------------------------------\n>tr|A0A7C0ULD9|A0A7C0ULD9_9BACT/298-483 [subseq from] Uncharacterized protein OS=Candidatus Wolfebacteria bacterium OX=2030812 GN=ENH26_02345 PE=4 SV=1\n--------------------------------------------------ILALLLML-ISIACSWAKAVgeNDIIDKNIDCISNPTRPLIKNEITIEETKNLNLILFILAITGALIISYHAFIFILFFQIIYSLYSSPPLKLKRIMILNPFLIALASLTmmmLGFFTIIPT--AQLIQFpgKIITLTL-IAFT-LGV-NFKDIKDIEGDKKFNIKTIPVVFGEKWGKFIIGSMFFVAFMLV-------------------------------------------------------------------\n>tr|N0D6H7|N0D6H7_9ACTN/67-194 [subseq from] UbiA prenyltransferase OS=Streptomyces fulvissimus DSM 40593 OX=1303692 GN=SFUL_6384 PE=4 SV=1\n---------------RAWTELFRVSALFSVPGDALAGAAAVGRSPGRGTALA-IGASLC---LYEAGMALNDWADREEDAVDRPHRPIPSGRISPSAALGAAGALTAAGLTLAARAGRPALAVATGLAATVWAYDLH---LKHTK-AGPAA-------------------------------------------------------------------------------------------------------------------------------------------------------\n>tr|A0A2U3CGQ3|A0A2U3CGQ3_HEIAB/53-310 [subseq from] Uncharacterized protein OS=Heimdallarchaeota archaeon (strain B3-JM-08) OX=2012493 GN=CEE45_07820 PE=4 SV=1\n----------------------------------------------QYWQLGALGLSIP-FLIVGASMAINDYHDYEADRINgRIDRPLvRNSKLKPQYVLYGSLSMIGLGVLISLFLFNNNFLVPL-GVIIFSFLSIsYNLWTKEKGILGNITVATSN-TAPYLLTLVALDAqDLDTILVVIVmAIIVFCGVLGRELVKGIMDIEGDRKTDSRTFAVQYGPKRAVQLASFFFILLIILIPIPMFIKFQHNYLYLILMVITVflFLYTVGILYNDPSIKsgrkARSYTRTALWIGSAAFLVGAIALS------\n>tr|A0A0H4W201|A0A0H4W201_9BACT/34-248 [subseq from] Prenyltransferase OS=Rufibacter radiotolerans OX=1379910 GN=TH63_00550 PE=4 SV=1\n------------------------------------------LWQSLSWPFAVL--LLATVCIAAAGYIINDYYDVKIDRINKPERIVVGKSLTRRKAMMIHLYLSSLGVVLGALLGL-KIGLVLLGVaLLLWGYSAQ---FKKRPFIGNFTIALLAAAIVL---VVPLQAGQPSKSAWAYA-VFAFLISLIReIIKDMEDVQGDASFRCRTLPIVLGLP-KTKWVLYFLAMLFLL-FTATVMFYRQQGPLFVMYLFIGVMLPTLVLLR-----------------------------------\n>tr|A0A7C1W4J2|A0A7C1W4J2_9ARCH/322-498 [subseq from] Uncharacterized protein OS=Thermoplasmatales archaeon OX=2268204 GN=ENI42_05020 PE=4 SV=1\n--------------------------------------------------------------------MLNHVYDLEIDKISNRDRLLPSGLLTPKQAKQIATVYGIVALGLASMLNLQIFLLSVLAIILGFLYSAPPVRLRNSL-FGTtiiGVGSLIGFLIGYFTPSYTMHGTVPPFeFVKTTPSLtpEAFGVGVLIAvvlsigplVTDLKDYEGDKKAGVKSIYTVYGKKKGVNIASALLFIAF----------------------------------------------------------------------\n>tr|A0A6J0JHA3|A0A6J0JHA3_RAPSA/157-352 [subseq from] homogentisate phytyltransferase 1, chloroplastic OS=Raphanus sativus OX=3726 GN=LOC108807240 PE=3 SV=1\n-------------------------------------------------------------------VGLNQLSDVEIDKVNKPYLPLASGEYSVKTGIAIVASFSIMSFWLGWIVGSWPlFWALFVSFMLGTAYSINlPlLRWKRFALVAAMCIlAvrAIIVQIAFYLHIQTHVFGRPVMFTRPLIFATAfmsFFSVVIALFKDIPDIEGDKIFGIRSFSVTLGQERVFWTCVSLLQMAYAVAIlvgaTSPFIWSKVISVGG----------------------------------------------------\n>tr|A0A6B1QED2|A0A6B1QED2_9ACTN/6-101 [subseq from] Prenyltransferase (Fragment) OS=Streptomyces sp. SID335 OX=2690261 GN=GT044_03190 PE=4 SV=1\n-------------TRRAWAELLRLPALFTVPGDALAGAAATGLRPDHRT-LLAIGSSLC---LYEAGMALNDWADRAEDAVERPERPLPSGRIAPPAALTAATALTAAGLALA---------------------------------------------------------------------------------------------------------------------------------------------------------------------------------------------\n>tr|A0A1C4NFP4|A0A1C4NFP4_9ACTN/6-146 [subseq from] 4-hydroxybenzoate polyprenyltransferase OS=Streptomyces sp. DvalAA-19 OX=1839761 GN=GA0115244_114456 PE=4 SV=1\n-------------------ELFRVSALFSVPGDALAGAAAVGRGPGRGTAF-AVGASLC---LYEAGMALNDWADREEDAVDRPHRPIPSGRVSPAAALGAAGVLTAAGLALAARAGRPALAVATGLAATVWAYD---LRLKHTK-AGPAAMAAA-RSLDLLLGATATA-------------------------------------------------------------------------------------------------------------------------------------\n>tr|A0A803Q8U9|A0A803Q8U9_CANSA/141-325 [subseq from] Uncharacterized protein OS=Cannabis sativa OX=3483 PE=3 SV=1\n---------------------------------------------------------VAALLMNIYIVGLNQLYDIDIDKVNKPYLPLASGEYSVQTGVMIVASFAILSFGLGWIVGSWPlFWALFISFILGTAYSIDvPlLRWKRFALVAAMCIlAvrAVIVQLAFFLHMQTHVFKRPASFsrpLIFATAFMSFFSVVIALFKDIPDIDGDRIFGIRSFTVRLGQKRVFWICIALLEIAYT---------------------------------------------------------------------\n>tr|A0A540NJE1|A0A540NJE1_MALBA/124-295 [subseq from] Uncharacterized protein OS=Malus baccata OX=106549 GN=C1H46_003157 PE=3 SV=1\n--------------------------------------------------------------------GLNQLYDVEIDKVNKPELPLASGEFSMGAGITIVSTVLLMSFAMGFLFkSPPLFSALVISFLLGTAYSVElPlLRWKRHAFLAATCILIvraIVVQLAFYVHIQKYVLGRPVILTRSLAFAVFFMcifSSVIALFKDIPDVDGDRDFGIQSFSVSLGQEKVYWVCVNMLLMA-----------------------------------------------------------------------\n>tr|A0A2E9CES0|A0A2E9CES0_9ARCH/6-208 [subseq from] Uncharacterized protein OS=Candidatus Heimdallarchaeota archaeon OX=2026747 GN=CME83_04045 PE=4 SV=1\n--------------------------------------VMAGIWFSDPqfiWWKYLLAAVVPI-SYTGIAMIHNDIIDLDIDIINAPDRPIPSGRITTAQAkIYSWVLF-----LIGTLSGIWlGIEAVVIMAITLVLSLLYNSYLKKTGFLGNLTV--GFTATSAFLYGDVVSSGWDNFSPISdwTPSIYLFLVSALLNTSrEiskgIMDIEGDKTXGVXTIAVVHGKKVASYFVVXFVTLALLLXII-----------------------------------------------------------------\n>tr|A0A369GNQ6|A0A369GNQ6_9HYPO/74-218 [subseq from] Uncharacterized protein OS=Ophiocordyceps camponoti-leonardi (nom. inval.) OX=2039875 GN=CP532_3026 PE=4 SV=1\n----------------------------------------------------------------------------EEDLINKPDRPIPSGKISAEEALVRSATI-WLALVATVVTHPQIIGETVTWFLLTlFLGATKP----GGHWFGKNTIGMSFGAWAFFSAARKLMAPARAEST-WQAIILSIWAGLTAHIQDFRDQRGDRKVGRRTLPLNIFFEISPKLNMV----------------------------------------------------------------------------\n>tr|A0A7J9S433|A0A7J9S433_METMI/45-208 [subseq from] Digeranylgeranylglyceryl phosphate synthase OS=Methanococcus maripaludis OX=39152 GN=HNP92_000817 PE=3 SV=1\n-------------------------------------------------------IVV--FLVCGFGNALNDIYDLKIDRINKPERPIPSKRIT----LNNAKVFSYSLVAMGLFISLFNISCFLMAVLNSIVLQQYASTYKKNKIIGNLIVAYLTGSVFIFGGIAVGNIDVT--LMLFLCALFAMWSREI--IKDYEDIEGDLKEKVISIPIKCGER-SIYIAAFLLIF------------------------------------------------------------------------\n>tr|A0A067FJH2|A0A067FJH2_CITSI/161-349 [subseq from] Uncharacterized protein OS=Citrus sinensis OX=2711 GN=CISIN_1g015340mg PE=4 SV=1\n-------------------------------------------------------------------VAINQLSDVEVDKVNKPYLPLASGEISMGTGIAITLASALMSLAYAVMIrSPPFIWAVIAWIFVGTAYSVQLPLLR---WKGNSfLAAFCMVSLnglltqfPVYVHIQKYVLGRPL-EIFTRPLMFAtaFIScfcVVIAFIKDLHDVDGDKKFGIKTLSVMLGKERVFRLSVSMLSIAYGAAV--VVGASSPFLA------------------------------------------------------\n>tr|A0A895AGQ7|A0A895AGQ7_9EURY/9-254 [subseq from] Geranylgeranylglycerol-phosphate geranylgeranyltransferase OS=Halobacterium sp. BOL4-2 OX=2810537 GN=JRZ79_02340 PE=4 SV=1\n---------------RGLVELARPVNTLAAGALTFIGAFVAGGAVGR--PAATGAAVGATWLATAGGNAINDYFDREVDRINDPDRAIPRGAVSPRGALAYSVVLFVGAAALAATLPVLAVCIAALNLAGLLTYT-Q--CLKGRPGAGNALVAYL-GGSTFVFGAAAVGSPLAGGVLAALAALSTFA---REVIKDVEDLAGDRAAGLRTLPVVVGHQRALAVSAvFVVgAAAASPVPYLVGVFGWWYLVAVCPGVVVMVVAAARSYT-DP---------------------------------\n>tr|A0A0E3RYK8|A0A0E3RYK8_METMZ/85-218 [subseq from] Digeranylgeranylglyceryl phosphate synthase OS=Methanosarcina mazei C16 OX=1434113 GN=MSMAC_1682 PE=4 SV=1\n-----------------------------------------------------------------------------------KERPIPSGRISSKNAFWLFILLAVVTSALIFTL-PYPNSLYVFAIM-LYSYGIEAFyQVKKRDQKLPVAQLLGRTDFTLFPAAGYLCYGQPDMTILLYMVFFYPWTIAHLGLNDFIDLENDRARGMKSIAVLYGAK------------------------------------------------------------------------------------\n>tr|A0A0F8MCP8|A0A0F8MCP8_METMZ/85-218 [subseq from] Prenyltransferase OS=Methanosarcina mazei OX=2209 GN=ubiA PE=4 SV=1\n-----------------------------------------------------------------------------------KERPIPSGRISSKNAFWLFILLAVVTSALIFTL-PYPNSLYVFAIM-LYSYGIEAFyQVKKRDQKLPVAQLLGRTDFTLFPAAGYLCYGQPDMTILLYMVFFYPWTIAHLGLNDFIDLENDRARGMKSIAVLYGAK------------------------------------------------------------------------------------\n>tr|M1QK59|M1QK59_METMZ/85-218 [subseq from] Polyprenyltransferase OS=Methanosarcina mazei Tuc01 OX=1236903 GN=MmTuc01_2022 PE=4 SV=1\n-----------------------------------------------------------------------------------KERPIPSGRISSKNAFWLFILLAVVTSALIFTL-PYPNSLYVFAIM-LYSYGIEAFyQVKKRDQKLPVAQLLGRTDFTLFPAAGYLCYGQPDMTILLYMVFFYPWTIAHLGLNDFIDLENDRARGMKSIAVLYGAK------------------------------------------------------------------------------------\n>tr|A0A3N1P9S4|A0A3N1P9S4_9ACTN/73-194 [subseq from] 4-hydroxybenzoate polyprenyltransferase OS=Streptomyces sp. PanSC19 OX=1520455 GN=EDD98_7483 PE=4 SV=1\n---------------RAWAELLRLPALFSVPGDTLAGAAAVGLRPGRGTA-YAVGASLC---LYEAGMALNDWADREEDAVDRPHRPLPSGRIAPAAALGAAGLLTAAGLALASRAGRPALTAATALAGTVWAYD---LRLKHT--------------------------------------------------------------------------------------------------------------------------------------------------------------\n>tr|A0A062V7G6|A0A062V7G6_9EURY/42-227 [subseq from] 1,4-dihydroxy-2-naphthoate octaprenyltransferase OS=Candidatus Methanoperedens nitroreducens OX=1392998 GN=ANME2D_00905 PE=4 SV=1\n---------------------------------------------------ILILMLISGPFIHGAVDIINDYFDYRIDVKNKrTDKLLVTGEITASEMLYLTVALLIIGNFMALLLLPPLFAfLMILSSIIGVLYSVPPVRFREYYPLSAIL-----PSIPYFLISPiawyVFTGAVPDK-GLLIGLILAVNMFLGLTLKDIYDYLGDLQHGVKSIVYWLNPVKARYFVILVTFVSPSLIVL-----------------------------------------------------------------\n>tr|U7QYS8|U7QYS8_PHOTE/4-274 [subseq from] 1,4-dihydroxy-2-naphthoate octaprenyltransferase OS=Photorhabdus temperata J3 OX=1389415 GN=menA PE=3 SV=1\n--------PTSVSQTQAWLESLRPKTLPLALAAIITGS-ALAVWTGHfKLPVALLALLTAAML-QILSNLANDYGDVVKGSDTEkrigPLRGMQKGVITAsqmKKALKITVLLACLSgialIAVACEEPRDILGFLVLGLLAIVAAITYTVGAKPYGYIGLGDISvLIFFGWLSVAGAYYLQAGFFDSIVMLPATACGLLSTAVLNINNLRDIEDDKRNGKNTLAVRLGPQKARYYhACLIIGA--TLCLVLFTIQNLPGWSGWLFLLALPLLLkHMWYVLNE----------------------------------\n>tr|A0A2G9GTI6|A0A2G9GTI6_9LAMI/9-183 [subseq from] Homogentisate phytyltransferase OS=Handroanthus impetiginosus OX=429701 GN=CDL12_18815 PE=3 SV=1\n----------------------------------------------------------------------NQISDIEIDKVNKPYLPLASGEYSVTTGVVIVLSFAVLSFWLGWLVGSWPlFWALFISFILGTAYSINvpLLRWKRFAVVAAMCifaVRAVIVQIAFYLHVQMHVYGRPAVLTKPVIFATAFMSFfsvVIALFKDIPDIVGDKIYGIRSFTVRLGQERVFWICISLLEMAYAVAL------------------------------------------------------------------\n>tr|A0A5P1FAD9|A0A5P1FAD9_ASPOF/156-348 [subseq from] Uncharacterized protein OS=Asparagus officinalis OX=4686 GN=A4U43_C04F33330 PE=3 SV=1\n------------------------------------------------------------------IVGLNQLFDIEIDKVNKPDLPLASGEYSLKAGVAIITAAALMSFGIGWFVGSWPlFWALFISFVLGTAYSINlPfLRWKRFAVVAAICIlAVraVIVQLAFFLHIQTFVFRRPASFSRPLIFataFMSFFSVVIALFKDIPDIDGDRIFGIRSFSVRLGQKKVFWICIYLLEMAYtvamVVGATSSCLWSKCI--------------------------------------------------------\n>tr|A0A7K3FUX0|A0A7K3FUX0_9ACTN/19-107 [subseq from] Prenyltransferase (Fragment) OS=Streptomyces sp. SID5770 OX=2690308 GN=GTY86_01445 PE=4 SV=1\n-------------------ELLRVSALLSVPGDALAGAAAVGVRPGRGTAW-AVGSSLC---LYEAGMALNDWADRHEDAVERPHRPVPSGRVGPGAALGAAGVLTAAGLAL----------------------------------------------------------------------------------------------------------------------------------------------------------------------------------------------\n>tr|A0A117QAJ3|A0A117QAJ3_STRAT/40-151 [subseq from] 4-hydroxybenzoate polyprenyltransferase OS=Streptomyces antibioticus OX=1890 GN=AQJ23_40485 PE=4 SV=1\n-------------------------------------------------------LSAAAVCLYWAGMAANDWADRDLDAKERPDRPIPSGRISARAALGVAAGLSAAGLTLAALAGGRrALAVAVPLTGAVWAYDVQ---LKGTA-AGPAGMAACR-ALDVLLGASTRRGG-----------------------------------------------------------------------------------------------------------------------------------\n>tr|A0A7J4IVP9|A0A7J4IVP9_9ARCH/45-222 [subseq from] UbiA family prenyltransferase OS=Candidatus Diapherotrites archaeon OX=2026736 GN=ubiA PE=4 SV=1\n-----------------------------------------------------LSLSF---AVLGFN-SLNMVFDLELDKIDKPKRPLPSGRVTVDEAIKLSVFLFLTSFIISFFTNLEFVLLLIAFFVVSYIYSSPIIHIKKYIWGSSFTGTFQYALIPVLSAATISPKELPVVFFVYVISTYLV----ISNVKDIEDVDGEKENKISSFPILFGVNNTLAL--VLIGPIVLNVCIAILI-------------------------------------------------------------\n>tr|A0A2E0UNI0|A0A2E0UNI0_9CHLR/41-234 [subseq from] Uncharacterized protein OS=Anaerolineaceae bacterium OX=2024896 GN=CL609_00235 PE=4 SV=1\n--------------------------------------------------WKLIGVLFANWLAVAFAFMINDVEDAEDDALTPHkcqRNPVAAGDLSPFTARLMSFGVAVGSALVYSTLGKTTFLLGMITLLISFLYSWKPVRLKNIAFVDFFVYGFMLSGLQFLTGYFTFDPAPFMHWIFPFLFVFCISCYGEM-FNEMRDLDGDLKAGLKHTAAVLGPRVTARLMGAVMVLAVISgIITAFVI-------------------------------------------------------------\n>tr|A0A534JTV4|A0A534JTV4_9EURY/4-223 [subseq from] Digeranylgeranylglyceryl phosphate synthase OS=Euryarchaeota archaeon OX=2026739 GN=E6K09_04360 PE=4 SV=1\n-----------------LLRLARPLNCaMAAVGVGIGGMVAVGsqAWGSLALPLVLAGVAAA-SFTAG-GNALNDLYDRETDRVNHPKRPLPSGQLRLETAKAFIVAAFFVAAAVASFISIFALAVVAINAVLMFAYEA---ALKARGASGNLVISYLVGSLFFFAGVSVYTSSWdPLIRTGILAALAFVTTLGREITKDIEDLRGDVDR--RTLPRRIGASRAGTLAAIALAVGVGL--SFLPLY------------------------------------------------------------\n>tr|A0A497T0Q7|A0A497T0Q7_9ARCH/58-248 [subseq from] Uncharacterized protein OS=Candidatus Aenigmarchaeota archaeon OX=2093792 GN=DRP11_00385 PE=4 SV=1\n-------------------------------------------------------------LAYMAGSTINDIYDEYVDRFNMPFRPLQESRLTRNeaWNFTIFLHIVIilIAVLIGWEVL----LIAILSLIMGALYSIPPIRFCGRGVIS--QIELCIPmvMFPFFGGLF-ANGFILDINRIGVVLGITLMFTFIFLFKDFKDIEGDKRYGKFTAVIQLGERKTIIL--GVSGVSLFLVITVLMLWRMGLDVYYLAGLF-----------------------------------------------\n>tr|A0A7C5TU17|A0A7C5TU17_9ARCH/285-467 [subseq from] Uncharacterized protein OS=Candidatus Altiarchaeales archaeon OX=2250256 GN=ENN13_02975 PE=4 SV=1\n------------------------------------------------FPYLVFFSMLASAALSWMTQVnVNDIFDVEADKITNRRRPLPSGSLNRRDFATFTAIYFFFSVFLARIVSYPFFLVVIVSHAVATLYSMPPVRLKQYPILSKMVIGLI-SLIAVFAGFVGVSPpQNLQGFPITAALFILFGFGLSSHVIDLKDYESDKSGGVLSLPVLMGVENSKRVISIFVAL------------------------------------------------------------------------\n>tr|A0A2U1EQN7|A0A2U1EQN7_9MICO/89-185 [subseq from] 4-hydroxybenzoate polyprenyltransferase OS=Promicromonospora sukumoe OX=88382 GN=C7337_4304 PE=4 SV=1\n---------------------------------------------------------------LG-GMALNDYADRHLDAVERPERPIPSGRVTPRGALAVGTALTAAGVAAAGIAGGRRALA-VAVPLAACVWTYDLVAKDRP--AGPLVMAAC-RGLDVLLGA-----------------------------------------------------------------------------------------------------------------------------------------\n>tr|A0A7D5Y761|A0A7D5Y761_9ACTN/39-145 [subseq from] UbiA family prenyltransferase OS=Micromonospora carbonacea OX=47853 GN=HZU44_21990 PE=4 SV=1\n------------------------------------------------------GLAAASVLLYWAGMAANDWADRRLDAVERPERPIPSGRVSPPAALGLAVGLTAAGVALATAAGGRSAAAVAVPLAAvVWAYDLA---AKNT-AAGPAVMAAC-RGLDVLLGA-----------------------------------------------------------------------------------------------------------------------------------------\n>tr|A0A2E9KT10|A0A2E9KT10_9BACT/25-230 [subseq from] Uncharacterized protein OS=Candidatus Marinimicrobia bacterium OX=2026760 GN=CMG30_01980 PE=4 SV=1\n----------------------------------VCASIXNGINDTKT----LLITILVVVCYNAAANAYNDVLDYKTDVINXPSRPLVTGHVKKRTALYLAIILFVIGSVLTLELNRXAQFXAVGLALPIMIFX--SKFLKGTPLIGNAAVAAI-LGLAFIFSGAVYE----QINIMXIPACLAFGLTFVRELvKDMADIEGDAKAGLNTFPVKAGLEKSARVSITAACIIGVgAIIpFLKSYYGWPYLI------------------------------------------------------\n>tr|A0A445LPW4|A0A445LPW4_GLYSO/129-326 [subseq from] Homogentisate solanesyltransferase, chloroplastic isoform A OS=Glycine soja OX=3848 GN=D0Y65_004165 PE=3 SV=1\n-----------------------------------------------KWSLFFKAFCGLFALICGNGYivGINQIYDISIDKVNKPYLPIAAGDLSvqSAWFLVIFFAAAGLSI-VGLNFGPFIFSLYTLGLFLGTIYSVPPFRMKRFPVAAFLIIAtvrgfLLNFGVYYATRAALGLAFEWSSPVVFITTFVTFFALVIAITKDLPDVEGDRKYQISTFATKLGVRNIAFLGSGILLVNYIVSV-L----------------------------------------------------------------\n>tr|I1JFW4|I1JFW4_SOYBN/129-326 [subseq from] Uncharacterized protein OS=Glycine max OX=3847 GN=732619 PE=3 SV=1\n-----------------------------------------------KWSLFFKAFCGLFALICGNGYivGINQIYDISIDKVNKPYLPIAAGDLSvqSAWFLVIFFAAAGLSI-VGLNFGPFIFSLYTLGLFLGTIYSVPPFRMKRFPVAAFLIIAtvrgfLLNFGVYYATRAALGLAFEWSSPVVFITTFVTFFALVIAITKDLPDVEGDRKYQISTFATKLGVRNIAFLGSGILLVNYIVSV-L----------------------------------------------------------------\n>tr|A0A099SYF8|A0A099SYF8_METMT/53-244 [subseq from] Ubiquinone biosynthesis protein UbiA OS=Methanococcoides methylutens OX=2226 GN=LI82_12820 PE=4 SV=1\n-------------------------------------------------------AVIGGYAAITSSYVYNDCCDVDIDQINLPDRPLASEKVSQKQGLTYAFILFVIASVAAFYLNPESFMVLVVAVLTISIYSKLAKRLTFLSFVPVGIAyGLVPVGI-WlaFDPAGILR-GSDGVILPLPGIFFfimmCVADWGFTLSGVSRDVEGDRAKGAPTFPVTFGVPATSKFVfvCWSVGILSSFAIGITA--------------------------------------------------------------\n>tr|A0A5A5S3K7|A0A5A5S3K7_MICAE/55-273 [subseq from] Homogentisate phytyltransferase OS=Microcystis aeruginosa NIES-2521 OX=2303983 GN=MiTs_01928 PE=3 SV=1\n----------------------------------------------SHWPVLLLTWVacLAGNVyIVGLNQ----LEDIDIDKINKPHLPLAKGEFSRLTGGVIVGFSGILAIILAFIGGFWLLITVGISLLIGTAYSLPPVRLKRFPLWAAFCIFTvrgVIVNLGLFRHyNTVINqnqSIYPSVWVLTAFVLV-FT-VAIAIFKDVPDLEGDRIYQITTFTLLLGPQKILTISLLTisLCYAGMIAVGLLGIRGINSPLAIVAHLLLLVL-------------------------------------------\n>tr|A0A552FJB5|A0A552FJB5_MICAE/56-274 [subseq from] Homogentisate phytyltransferase OS=Microcystis aeruginosa Ma_QC_Ch_20071001_S25D OX=2486250 GN=EWV57_17820 PE=3 SV=1\n-----------------------------------------------HWSVLLLTWVacLAGNVyIVGLNQ----LEDIDIDKINKPHLPLAKGEFSRLTGGLIVGFTAILAIILAFIGGFWLLITVGISLLIGTAYSLPPVRLKRFPLWAAFCIFTvrgVIVNLGLFRHyNTVINqnqSIYPSVWVLTAFVLV-FT-VAIAIFKDVPDLEGDRIYQITTFTLLLGPEKILTISLLTisLCYAGMIAVGLLGITGINSPLAIVAHLLLLLLL------------------------------------------\n>tr|K0IBY9|K0IBY9_NITGG/17-284 [subseq from] Protoheme IX farnesyltransferase OS=Nitrososphaera gargensis (strain Ga9.2) OX=1237085 GN=ctaB1 PE=3 SV=1\n-------------------ELTKPKIWYLLVFTAFGAALTAS-FLFDKPIEPLTWLLLIGGVAAGSAaaDTLTGYNDRDIDAIMDrtKNRPIPSGRISPKNALAFGLVLTAISLVCAWFINIWAFGLMAFGLFDNIiVYSK---WLKRRSQSNI-ILGGFSGGAPALIGYVAVTTQNIEIGLVMAGLVFLWIPTHIWSLAL-HVKKDYTKAGVPMLPVVSSEKSSVRViAGTTLMMV---VFSILPFFFNQMF-GIIylatAAVFGAVMIALSVwLLVKPSEKASWTVFKFSSPYLT----------------\n>tr|A0A0T1QE03|A0A0T1QE03_9ACTN/4-151 [subseq from] Uncharacterized protein OS=Streptomyces sp. Root431 OX=1736535 GN=ASC82_06515 PE=4 SV=1\n--------------PRALLELVRAPAALTVPGDILAGAAAAGR------PLRGSTASLAAASVClyWSGMALNDYADRDVDAKERPGRPIPSGRVTPRTALAVATALTGAGLALAATAGgRRALGVAVPLAATVWAYD---LRLKDTP-YGPAAMAA-ARGLDVLMGAGA-GAG-----------------------------------------------------------------------------------------------------------------------------------\n>tr|A0A2P5XWQ1|A0A2P5XWQ1_GOSBA/91-179 [subseq from] Uncharacterized protein OS=Gossypium barbadense OX=3634 GN=GOBAR_AA12876 PE=3 SV=1\n-------------------------------------------------PLFFTGAVVAALFMNIYIVGLNQLSDVEIDKVNKPYLPLASGEYSALTGIMIVTSFSIMSFWLGWIIGSWPlFWALFVSFVLGTAYSIN---------------------------------------------------------------------------------------------------------------------------------------------------------------------\n>tr|A0A7H8KGS6|A0A7H8KGS6_9ACTN/42-151 [subseq from] UbiA family prenyltransferase OS=Verrucosispora sp. NA02020 OX=2742132 GN=HUT12_25785 PE=4 SV=1\n---------------------------------------------------------TASVLLYWAGMAANDWADRRLDAVERPERPIPSGRVHPGLAVGLAAGLTVAGVGLAALG--GGRRATAVAVplaAAVWAYDL---AAKNT-AAGPAVMATC-RGLDVLLGAAG---GRPA--------------------------------------------------------------------------------------------------------------------------------\n>tr|A0A7K3ZQ61|A0A7K3ZQ61_9ARCH/65-230 [subseq from] UbiA family prenyltransferase OS=Candidatus Bathyarchaeota archaeon OX=2026714 GN=GX563_06520 PE=4 SV=1\n---------------------------------------------------------------ASGGFAINDVYDRESDKVIKPKRPIPSGVLTYKTAIAVSAGFFALGLAMSLLINWIAFAILAVDSVLLLIYSY---LVKRKSGFAANLLMGILTGTAFLYGEATVT-GTVSLISLSL-YPIAFGTIGGNVLRDIFSLEGDAKVGYPTLPQKIGSISAAKVGGVFFLLTGLL--------------------------------------------------------------------\n>tr|A0A1R3XIJ3|A0A1R3XIJ3_9BACT/45-241 [subseq from] 4-hydroxybenzoate polyprenyltransferase OS=Pontibacter indicus OX=1317125 GN=SAMN05444128_2351 PE=4 SV=1\n-------------------------------------------------------LTLSTVCIAAAGYIINDYYDVKIDAINKPDRVVVGRSIRRRPALFTHMVLSFAGIALGFALSiPVGL-INVGAVLLLWGYSA---TLKKMPLAGNVVIALLSASML--LVVAV-YAGKLNNITISYA-VFAFLISLIReIVKDMEDVRGDASFDCRTLPIVLGIRRAKYVLYPIIALFQAFLlvVIFHPVTGIGFDMYMLLLVLI----------------------------------------------\n>tr|A0A4R5DP17|A0A4R5DP17_9ACTN/4-221 [subseq from] Uncharacterized protein OS=Jiangella asiatica OX=2530372 GN=E1269_00650 PE=4 SV=1\n-----------------------PWFWFVSLVPYYLGFVLAtrRMLPtVEQLPTLAVGAVVIGPLVWVSVLAVNDANDLRGDLLNprKAGSPLTSGRISARAARRIAAGSGALAVAVAFAVGPLFAAGTLAVVVVGWAYSAPPLRLKTRPGADVAVNALALGTVGQLAGWAMVRpLDAFPWAMAVLGTLVGAALYLPTTLAD---LRADRISGYTTVAVRLGPRRTYLLGLALWTAAALLSLVM----------------------------------------------------------------\n>tr|A0A2W5Z950|A0A2W5Z950_9BACT/64-217 [subseq from] Uncharacterized protein OS=Candidatus Dormibacter sp. RRmetagenome_bin12 OX=2599630 GN=DLM65_05165 PE=4 SV=1\n-------------------------------------------------------MMLPAQLAIG---ALNDWADVELDRAAKPFKPIPRGIVPRRAALAFALAGFAVSLATAAWFGPRVLGVDVLAVLAGASYDL---GLKRT----PAALLAYWAGFVAVPLLAMVTIGNTHGALE-VIPLAGLVALALEIANGLPDVEGDRRGGSRTLPVALGVARS----------------------------------------------------------------------------------\n>tr|A0A254SAT9|A0A254SAT9_9BACT/37-252 [subseq from] Uncharacterized protein OS=Fibrobacter sp. UWH1 OX=1964354 GN=B7992_01685 PE=4 SV=1\n-------------------------------GYFLQGVLDFGASDVPAYSLVLQA--LGFALAIGFGNIQNDVLDFESDKLNRPERPLPSGKISLKAANASWITMIVLTIVCGFAdsLISGTFFAALVLLLIAYNKKLKHIPLLKNMtvaflCTTPLILTLIYPIIPRETDIEPMSLSAKFGF-LYPAMMFAFLLTTVREIyKDLEDESGDLMAGIITFPIAAGAPTARRLAGAILIFTWML-LPLPTIQG-----------------------------------------------------------\n>tr|A0A081RSH7|A0A081RSH7_PHOTE/4-274 [subseq from] 1,4-dihydroxy-2-naphthoate octaprenyltransferase OS=Photorhabdus temperata subsp. temperata Meg1 OX=1393735 GN=menA PE=3 SV=1\n--------PTSVSQTQAWLESLRPKTLPLALAAIITGS-ALAVWTGHfKLPVALLALLTAAML-QILSNLANDYGDVVKGSDTEkrigPLRGMQKGVITAsqmKKALKITVLLACLSgialIAVACEEPRDILGFLVLGLLAIVAAITYTVGAKPYGYIGLGDISvLIFFGWLSVAGAYYLQAGFFDSIVMLPATACGLLSAAVLNINNLRDIEDDKRNGKNTLAVRLGPQKARYYhACLIIGA--TLCLVLFTIQNLPGWSGWLFLLALPLLLkHMWYVLNE----------------------------------\n>tr|A0A0F7LJ48|A0A0F7LJ48_9GAMM/4-274 [subseq from] 1,4-dihydroxy-2-naphthoate octaprenyltransferase OS=Photorhabdus thracensis OX=230089 GN=menA PE=3 SV=1\n--------PTSVSQTQAWLESLRPKTLPLALAAIITGS-ALAVWTGHfKLPVALLALLTAAML-QILSNLANDYGDVVKGSDTEkrigPLRGMQKGVITAsqmKKALKITVLLACLSgialIAVACEEPRDILGFLVLGLLAIVAAITYTVGAKPYGYIGLGDISvLIFFGWLSVAGAYYLQAGFFDSIVMLPATACGLLSAAVLNINNLRDIEDDKRNGKNTLAVRLGPQKARYYhACLIIGA--TLCLVLFTIQNLPGWSGWLFLLALPLLLkHMWYVLNE----------------------------------\n>tr|T0P9S6|T0P9S6_PHOTE/4-274 [subseq from] 1,4-dihydroxy-2-naphthoate octaprenyltransferase OS=Photorhabdus temperata subsp. temperata M1021 OX=1221520 GN=menA PE=3 SV=1\n--------PTSVSQTQAWLESLRPKTLPLALAAIITGS-ALAVWTGHfKLPVALLALLTAAML-QILSNLANDYGDVVKGSDTEkrigPLRGMQKGVITAsqmKKALKITVLLACLSgialIAVACEEPRDILGFLVLGLLAIVAAITYTVGAKPYGYIGLGDISvLIFFGWLSVAGAYYLQAGFFDSIVMLPATACGLLSAAVLNINNLRDIEDDKRNGKNTLAVRLGPQKARYYhACLIIGA--TLCLVLFTIQNLPGWSGWLFLLALPLLLkHMWYVLNE----------------------------------\n>tr|A0A7W9GR91|A0A7W9GR91_9ACTN/18-237 [subseq from] Chlorophyll synthase OS=Jiangella mangrovi OX=1524084 GN=HD601_002938 PE=4 SV=1\n------------------LAIGRPWFWFVSLVPYYLGVVLATrsiVPPVDDWPVLALGAVVIGPLVWLSVLAVNDAYDLRGDRLNprKATSPLVSGRLTPSAALGVSAGAAVLAVAASLVVGPLFALGTAVVLLVGWAYSAPPLRLKARPGFDVTVNALAIGAAGQLAGWSLLRPL--SEFPWPMAVLGTLVGAALYVPTTLADLQADRISGYTTVAVALGARRTYLLGLALWLAAGLLS-------------------------------------------------------------------\n>tr|A0A0G0U1Z5|A0A0G0U1Z5_9BACT/304-475 [subseq from] Homogentisate geranylgeranyl transferase OS=Candidatus Moranbacteria bacterium GW2011_GWC2_40_12 OX=1618699 GN=UT79_C0002G0197 PE=4 SV=1\n----------------------------------------------------LANLILAAVFAWIASVFLNDIADIEIDKITNKKRPTATGEVPTEdyWQLFLASFL--ISLVLALTVGVKFFLLILVYQIIGWAYSCWPFRLKRFPGVAGFLSAF-ALALLFSDGFMLLADDQDiSRLPAKVFWLLIIAFMISLPIKDLKDIEGDQKNGIWTIPVLLGE-TWARFAI-----------------------------------------------------------------------------\n>tr|A0A2E5MC04|A0A2E5MC04_9BACT/42-205 [subseq from] Uncharacterized protein OS=Candidatus Marinimicrobia bacterium OX=2026760 GN=CMG68_01950 PE=4 SV=1\n-------------------------------------------------------VVTVVMCYTGAANALNXTMDYEIDLINRPLRPIPSGRVQKQTALIISMILFSIGSVLCLQL---PETAKVISILIAMPLMViYSKDLKGKPLIGNIIIAFILGVSFLFCGAAHNN-TXPM----WIPMMLAFGLTLVREiVKDIADIEGDRSVGLRTFPIATGIDRAIQLTI-----------------------------------------------------------------------------\n>tr|A0A2I0B6P4|A0A2I0B6P4_9ASPA/129-240 [subseq from] Putative homogentisate phytyltransferase 1, chloroplastic OS=Apostasia shenzhenica OX=1088818 GN=HPT1 PE=4 SV=1\n-------------------------------------------FSDASLPFIIgLFQALVGfMTICVYSNGINQVFDVGIDKVNKPYLPLASGEMPFKVGVAIVCAFAVMAFGIANFAGskPLFWGIVIFA-MATSAYSINIFAFHRHGYFSRPLV------------------------------------------------------------------------------------------------------------------------------------------------------\n>tr|A0A7K4B2I0|A0A7K4B2I0_9EURY/6-109 [subseq from] UbiA family prenyltransferase (Fragment) OS=Methanomicrobiales archaeon OX=2184052 GN=GX268_07045 PE=4 SV=1\n-----------------YISIIRPVNAVVAGLAgILATIIATGSVPAEFFFIFLIIL-----TITGAGNVINDYYDREIDAINQPSRPIPSGKIsPGHARIYAVFLFlAGNGIAIWFMPQPIAAIA-----------------------------------------------------------------------------------------------------------------------------------------------------------------------------------\n>tr|A0A1V2MV23|A0A1V2MV23_9ACTN/4-131 [subseq from] Prenyltransferase OS=Streptomyces sp. IB2014 011-1 OX=1844478 GN=STIB_25260 PE=4 SV=1\n-----------------WTELFRVSALFSVPGDALAGAAAVGRSPGRGTALA-IGASLC---LYEAGMALNDWADREEDAVDRPHRPIPSGRISPPAALGAAGVLTAAGLALAARAGRPALAVATGLAATVWAYDLH---LKHTK-AGPAAMA-----------------------------------------------------------------------------------------------------------------------------------------------------\n>tr|A0A3D8NPL3|A0A3D8NPL3_9ACTN/4-131 [subseq from] Prenyltransferase OS=Streptomyces sp. IB2014 011-12 OX=2174847 GN=DDV98_16045 PE=4 SV=1\n-----------------WTELFRVSALFSVPGDALAGAAAVGRSPGRGTALA-IGASLC---LYEAGMALNDWADREEDAVDRPHRPIPSGRISPPAALGAAGVLTAAGLALAARAGRPALAVATGLAATVWAYDLH---LKHTK-AGPAAMA-----------------------------------------------------------------------------------------------------------------------------------------------------\n>tr|A0A7R8RY63|A0A7R8RY63_9ACTN/4-131 [subseq from] Prenyltransferase OS=Streptomyces sp. KY75 OX=2772433 GN=STKY75_6759 PE=4 SV=1\n-----------------WTELFRVSALFSVPGDALAGAAAVGRSPGRGTALA-IGASLC---LYEAGMALNDWADREEDAVDRPHRPIPSGRISPPAALGAAGVLTAAGLALAARAGRPALAVATGLAATVWAYDLH---LKHTK-AGPAAMA-----------------------------------------------------------------------------------------------------------------------------------------------------\n>tr|A0A842UJH7|A0A842UJH7_9ARCH/13-225 [subseq from] Digeranylgeranylglyceryl phosphate synthase OS=Candidatus Altiarchaeales archaeon OX=2250256 GN=GF334_02835 PE=4 SV=1\n-----------------LLGLVRPRNMILAFVGVVTGALLYTGPPLEFWPILCA--ALTASLILGAGNALNDYFDFESDKINKPERPIPSGRISRSDTLMMSIVLFMAGIGLSKAINDYTLVIATLNALMLIIYA----RYSKKLFFLANIVVSYLVASIFLFGAVASLKQTPSLGMINPLFttLIAtsFlSTMAREIVKDVEDMPGDEKIYSNTLPIKAGTKRAREIAFLFMFAA-----------------------------------------------------------------------\n>tr|A0A2G5D4A5|A0A2G5D4A5_AQUCA/9-192 [subseq from] Uncharacterized protein OS=Aquilegia coerulea OX=218851 GN=AQUCO_02800181v1 PE=4 SV=1\n----------------------------------------------------------------------NQLYDIQIDKVNKPDLPLARGDFSVEFGSAIVATFSILSLAKGLAFkSPPVLSAVVIWFLLGSAYSVDLpfLRWKKYPLLAAA-CILCVRALviniAFFVHIQKYVLGRPIMFTKASifgTTFMSFFVAVIALFKDIPDVDGDRHYGIQSFSVQLGQERIFWLCISMLLMAYGSAVVIGVSSQYP---------------------------------------------------------\n>tr|A0A7H0NVC4|A0A7H0NVC4_9ACTN/72-216 [subseq from] UbiA family prenyltransferase OS=Streptomyces sp. CB00271 OX=2750025 GN=HYC88_03520 PE=4 SV=1\n---------------RAWAELLRVSALFSVPGDALAGAAAVGRRPGRGTVL-AIGASLC---LYEAGMALNDWADRDEDAVDRPHRPIPSGRISPAAALGAAGALTAAGLALAARAGRPALTVATGLAATVWAYDL---HLKHTK-AGPAAMAAA-RSLDLLLGATATA-------------------------------------------------------------------------------------------------------------------------------------\n>tr|A0A845ZUG4|A0A845ZUG4_9CYAN/68-149 [subseq from] Homogentisate phytyltransferase (Fragment) OS=Moorea sp. SIO3E2 OX=2607829 GN=F6K44_13810 PE=4 SV=1\n-------------------------------------------------------------------VGLNQVHDVEIDRINKPHLPIAAGEFSLQQGQRIVAITGILALLFAWLLGPWLLLMVSISLAIGTCYSLPPIRLKRFPFWAA---------------------------------------------------------------------------------------------------------------------------------------------------------\n>tr|A0A0E3QBP2|A0A0E3QBP2_9EURY/29-224 [subseq from] (S)-2,3-di-O-geranylgeranylglyceryl phosphate synthase OS=Methanosarcina sp. Kolksee OX=1434099 GN=MSKOL_0577 PE=4 SV=1\n---------------------------------------------------------------SATALILNDYFDLEIDRINAPERPLPAGLVTEQEVVLLSIVVAILGLITSYLIS---LEALLVAIL-VWAVGLlYNWRFKKAGLIGNLMVSFSV-GMTFIFGgIAVNKPFeIIVWFFAVIVMLVDLGEE---IAADAMDIEGDSQAGSHSLALELGREKALKISGAVFLLVVFAsSLPFFLGWLERIYLFPILLIDIVILYSTG---------------------------------------\n>tr|A0A0H5LWS9|A0A0H5LWS9_YERIN/11-280 [subseq from] 1,4-dihydroxy-2-naphthoate octaprenyltransferase OS=Yersinia intermedia OX=631 GN=menA PE=3 SV=1\n-----------TSQTQAWLESLRPRT-LPLAFASIVTGSALAFWLDSFKPAVALLALLTAGLLQILSNLANDYGDAIKGSDTEerigPLRGMQKGMIT-RHQMKVALIITVvLTIISGVSLiaiaceKPsDILGFLVLGLMAIMAAITYTVGNKPYGYMGLGDISvLVFFGWLSVAGTYYLQAGHFDSIVMLPATACGLLATAVLNINNLRDIESDRANGKNTLAVRLGPVVA-RYYHALLIVAAIFCLALFSLLNLHSWAGWIFVLAVPLLVKHAlFVLREPT--------------------------------\n>tr|A0A0T9QTR5|A0A0T9QTR5_9GAMM/11-280 [subseq from] 1,4-dihydroxy-2-naphthoate octaprenyltransferase OS=Yersinia massiliensis OX=419257 GN=menA PE=3 SV=1\n-----------TSQTQAWLESLRPRT-LPLAFASIVTGSALAFWLDSFKPAVALLALLTAGLLQILSNLANDYGDAIKGSDTEerigPLRGMQKGMIT-RHQMKVALIITVvLTIISGVSLiaiaceKPsDILGFLVLGLMAIMAAITYTVGNKPYGYMGLGDISvLVFFGWLSVAGTYYLQAGHFDSIVMLPATACGLLATAVLNINNLRDIESDRANGKNTLAVRLGPVVA-RYYHALLIVAAIFCLALFSLLNLHSWAGWIFVLAVPLLVKHAlFVLREPT--------------------------------\n>tr|A0A7V3VIE9|A0A7V3VIE9_9BACT/7-249 [subseq from] Uncharacterized protein OS=Acidobacteria bacterium OX=1978231 GN=ENX87_00690 PE=4 SV=1\n------------------IALIRPFTLLPPLLGILSGSACAygsGHNPYASFTWELFGTLLLGSFCASLMNAASNMInqvyDLEIDRINKPSRPLCTGEVSLRSARVASWCMYALALAPIWwvvpppygqgllarMRAPWQAHACfwiyLGGLLCTFVYSSPRLgRTKRFGVWANVTIAAARGELLKVAGWAmVATVGLlEPWYLGLVFFLFLLGAA---STKDFSDMEGDRLGGCRTLPLTYGPRKAAWMIAPSFVLPWLLFP------------------------------------------------------------------\n>tr|A0A7S1DHF9|A0A7S1DHF9_HEMAN/165-354 [subseq from] Hypothetical protein (Fragment) OS=Hemiselmis andersenii OX=464988 GN=HAND00432_LOCUS3305 PE=4 SV=1\n--------------------------------------------------------------------GLNQVCDVDIDRVNKPYLPIPAGELSPLRAKQIVVASLVLGHLLPYVFYPFdrtGLMVTVAGSsILGTVYSMPPFRLKRYPLL----AALCIivvRGtlinLGFYAHAASVLGGSllPGRALWGSAFFALFGS-VIAMMKDVPDVEGDAQFEIRTLSVRIGAAKVLDIASTVLALTFAAVSaASLVAAASPVVSG-----------------------------------------------------\n>tr|F8WPJ1|F8WPJ1_SOPFL/152-347 [subseq from] Isoliquiritigenin dimethylallyltransferase OS=Sophora flavescens OX=49840 GN=SfiLDT PE=2 SV=1\n--------------------------------------------------------------------GLNELCDVELDKINKPNLPLVSGELSFRTGVLIVASSLIMSFGLTLIVGSWPLFWSQFaSSLLAAAYSINlPlLRWKKYPILAAtSILTNVAVavPLGYFLHMQTHvfkrPATFPRPLNFCIAILSLFFV-VIALFKDIPDIEGDKKFGVQSLAVRLGQKRVFWICISLLEMAYGVTIlvgaTSPFLWSK-ISTGLGH--------------------------------------------------\n>tr|A0A2E6G2F6|A0A2E6G2F6_9EURY/5-224 [subseq from] Uncharacterized protein OS=Euryarchaeota archaeon OX=2026739 GN=CMB44_03755 PE=4 SV=1\n-------------------------------------------------------------------NALNDIYDFEIDSVNRPDRPLPSGRISlnvAKVATAITMISSILSVALCyWLISesdPvEGLHVsDWYPSLAIWAMALillinyEfPfgLRLKDKGL--PGNISISIsVGLVVVFGaSAVFEPFSeKAWSLFFVGIFYNTSRE---IIKDVQDMEGDE--GRNTLAMRIGPEDARTVAWvmSILALASVLLPFAVGV-FPPLHVVlVIPAVMTLMMVKGRIIIGDDAS-------------------------------\n>tr|A0A4Q5YP12|A0A4Q5YP12_9BACT/27-243 [subseq from] Ubiquinone biosynthesis protein UbiA OS=Chitinophagaceae bacterium OX=1869212 GN=EOO16_01035 PE=4 SV=1\n---------------------------------YFC--VYVPLFHPQHPPLRLAWIVTASVLIAAAGYIINDYFDLDIDLVNKPEKNVINRLITRRWAIFWhAALSAagVLAtvFAVGWNKS-YLVAANGVVVLLLWLYSTSLKKKLLigniviSVLTAWTVLILFFAQVPFRYAFGVQDAVTAKFFR--VAFLYAGFAFVLSlireAVKDVEDMEGDRRYGCRTMPIVTGV-VATKVYTTVWIVvvlGALIVLQL----------------------------------------------------------------\n>tr|A0A1F6C3F8|A0A1F6C3F8_HANXR/29-225 [subseq from] Uncharacterized protein OS=Handelsmanbacteria sp. (strain RIFCSPLOWO2_12_FULL_64_10) OX=1817868 GN=A3F84_27430 PE=4 SV=1\n---------------------------------------LVGASLAGKGADAVSGLVagLSAACVAGGGNALNDACDEAADRINRPDRPIPSGQVSARAAV--SLAVALFSLGVGASAGLSAK-AVCVALAAVGGLVAYDLALKRVPVAGNVAVS-GISGMALLYGGVAVNRVEATLVPAGFAFLFHLGRE---IVKDIEDVQGDAAVGAESVAVAWGIRPALTMATAVY--LTLIALTPIPFWQ-----------------------------------------------------------\n>tr|A0A843K8C4|A0A843K8C4_9EURY/10-229 [subseq from] UbiA family prenyltransferase OS=Methanothrix sp. OX=90426 GN=KBB04_00670 PE=4 SV=1\n---------------RAYIELLRPPL-APMDIAMPAASALLAVYavEGTLPPLIPFVIAVLGSYcAITSSYVYNDCCDIEVDKVGMPCRPLPSAKLNKRQAQSWSIFLFLVALSAALYLNPESFVALVAATILASIYSAWAKRNTPFSWIFVGLSyGLVPLGV-WLAmePAGILKAGAGIHpASLILAAMICITDWGFTNCDASRDVEGDRREGIPTTPATFGIAVTAKMVALFWLA------------------------------------------------------------------------\n>tr|A0A4R0K3G6|A0A4R0K3G6_9ACTN/12-235 [subseq from] Uncharacterized protein OS=Kribbella pittospori OX=722689 GN=E0H73_37940 PE=4 SV=1\n------------PRVRDVIAVGRPAFWAVSVVPYYVGILLAThrlVPPLEEWPRLIVGAVVMGPLVWLAVLAVNDAYDLPSDRLNprKANSPLLNGRITLRAAKRLAFAAAVAAVGVSLHVGIVFALGVLLAVLLGYAYSVPPIRLKTRAGFDVAVNALALGAFGPLAGWAAINPDLGDFP-WLMGLQGTLAAVGLYLPTTLADLDADRAAGYHTIAVRFGARTTYLIGYGAWIAAA----------------------------------------------------------------------\n>tr|A0A497HB78|A0A497HB78_9ARCH/97-146 [subseq from] Uncharacterized protein OS=Thermoplasmata archaeon OX=1906666 GN=DRN12_03075 PE=4 SV=1\n----------------------------------------------------------------------NDITDADIDALVHPDRPLPSGRISLKRFFGIALIFSASTFIFALLVSMWC--------------------------------------------------------------------------------------------------------------------------------------------------------------------------------------\n>tr|A0A497HB78|A0A497HB78_9ARCH/211-285 [subseq from] Uncharacterized protein OS=Thermoplasmata archaeon OX=1906666 GN=DRN12_03075 PE=4 SV=1\n-------------------------------------------------------------------------------------------------------------------------------------------------------------------GSIKTSYIAVKQMLLLVAFTYfADNAHDLA--EGIVDAEGDRKHGVRTYATSFGERIAAKISFLMFILSGVLGFLLF---------------------------------------------------------------\n>tr|A0A445IZD6|A0A445IZD6_GLYSO/128-326 [subseq from] Homogentisate solanesyltransferase, chloroplastic isoform C OS=Glycine soja OX=3848 GN=D0Y65_023756 PE=3 SV=1\n-----------------------------------------------KWSLLFKAFSGLFALICGNGYivGINQIYDISIDKVNKPYLPIAAGDLSvqSAWFLVIFFAAAGLSIA-GLNFGPFIFSLYTLGLFLGTIYSVPPLRMKRFPVAAFLIIAtvrgfLLNFGVYYATRASLGLAFEWSSPVVFITTFVTFFALVIAITKDLPDVEGDRKYQISTFATKLGVRNIAFLGSGILLVNYIVSV-LA---------------------------------------------------------------\n>tr|A0A3N4YLH9|A0A3N4YLH9_9MICO/43-162 [subseq from] 4-hydroxybenzoate polyprenyltransferase OS=Myceligenerans xiligouense OX=253184 GN=EDD34_0879 PE=4 SV=1\n-------------------------------------------------------LLLPAASAClhLAGMALNDWADRDLDAVERPERPIPSGRVTPAAALTTGAALTAAGVAaAGLATGRRGVA-VASGIAsGVWAYDT---VLKHHAVLGPAAMAAC-RGLDVLLGATTgsLHAAAPA--------------------------------------------------------------------------------------------------------------------------------\n>tr|A0A1G2CEF4|A0A1G2CEF4_9BACT/310-488 [subseq from] Uncharacterized protein OS=Candidatus Liptonbacteria bacterium RIFCSPLOWO2_01_FULL_52_25 OX=1798650 GN=A2945_02165 PE=4 SV=1\n-------------------------------------------------------------YACARSYAggVNDIEDLEADRISNPARSLPSGLLDARDLKNANIFFLLWALLGGFLAGQYALFTIVAALFMSHIYSVPPLRLKNYPLIATFLIAGS--SFAAFAAGFYFAISDKTTIVMPVsyiALILA-GLTLGENVKDIKDIDGDRKAGVFTLPVIFGEKNGKRIVGGM-AAAAFLLVPLV---------------------------------------------------------------\n>tr|A0A1Y0HRT7|A0A1Y0HRT7_CELCE/46-149 [subseq from] 4-hydroxybenzoate polyprenyltransferase OS=Cellulosimicrobium cellulans OX=1710 GN=CBR64_04385 PE=4 SV=1\n-----------------------------------------------------------SACLYAGGMALNDYADRHLDAVERPERPIPSGRVSEARALQVAVGLTAAGVGLAAAgGGPRALAVAVPLAASVWTY--DTVAK--EHAAGPVVMAAC-RGLDVLLGAGV---------------------------------------------------------------------------------------------------------------------------------------\n>tr|A0A498B678|A0A498B678_9ACTN/14-171 [subseq from] 4-hydroxybenzoate polyprenyltransferase OS=Streptomyces sp. 57 OX=2035243 GN=CLZ79_4784 PE=4 SV=1\n---------------RAWAELLRLPALFTVPGDALAGAAAVGARPSRR-TLPAIGSSLC---LYEAGMALNDWADRAEDAAERPHRPLPSGRVRPAAALAAAGAFTAAGLALAARAGRPALGVAVPLAVTVWAYDL---ALKQT-LAGPAAMAA-ARGLDLLLGAAATAGGVRGAVPSAVAL------------------------------------------------------------------------------------------------------------------------\n>tr|A0A7X5ZZ26|A0A7X5ZZ26_9ACTN/10-246 [subseq from] Chlorophyll synthase OS=Kribbella shirazensis OX=1105143 GN=BJY22_001324 PE=4 SV=1\n------------PRVRDVIAVGRPAFWVVSIVPYYTGILLAThrlIPPFEEWPRLIVGAVVMGPLVWLAVLAVNDAYDLPSDRLNprKAKSPLLDGRITLRAAKRLAFAAAVAAVGLSLHVGIVFALGVLLAVLLGYAYSVPPVRLKTRAGFDVAVNALALGAFGPLAGWAAINPDLSDF-PWLMGLQGTLAAVGLYLPTTLADLDADRAAGYQTIAVRFGARTTYLIGYGAWIAAAALSV-ILAATGTII--------------------------------------------------------\n>tr|A0A7V8VXG8|A0A7V8VXG8_9CHLR/40-283 [subseq from] UbiA family prenyltransferase OS=Chloroflexia bacterium OX=2448782 GN=H0W23_03470 PE=4 SV=1\n-------------------------------------LIAAGGWPGLSPMTRLLGAMFGGQLAIG---AVNELVDADLDAVAKPGKPIPSGLVSHHGARIVAIVGTGLMTILGATLGLAAFALCALGTGTGIAYNF---WFKRTIWsWVPYLIALPLLPIWVWTTLSTVRPGMLAIYPIGAAAVI-----AVQIAQSLPDLEADAGSDVRTLAVALGPQRARRMCWGAMLGAAILAT-LLA-PALTANAPLVwsAAVVAAALVGINALIwrRDsRAGALACFPCTAIAAVVLGT--------------\n>tr|V4UH68|V4UH68_CITCL/153-338 [subseq from] Uncharacterized protein OS=Citrus clementina OX=85681 GN=CICLE_v10008336mg PE=3 SV=1\n----------------------------------------------------FLKALLSAVLMNNYVGTVNQVADVEIDKVNKPDLPLASGDLSMGTGLAITLTLSLTSLAIALSLqsPPLIFGLIVWFLL-GTAYSVDlPfLRWKKKPFL-AGMCMVTVFGLvyqfSFFIHFQKYVLGRPV--VITRPLIFAAAIistiSAVMSlLKDIPDEDGDKQFGFQSISSKLGKENVLRLCVYALF-------------------------------------------------------------------------\n>tr|A0A6G2WA21|A0A6G2WA21_9ACTN/2-141 [subseq from] Prenyltransferase OS=Streptomyces sp. SID8369 OX=2690350 GN=GTY38_10200 PE=4 SV=1\n---------------RAWAELLRVSALFSVPGDALAGAAAVGRRPGRGTVL-AVGASLC---LYEAGMALNDWADRDEDAVDRPHRPIPSGRVSPVAALGAAGALTAAGLALAARAGRPALTVATGLAATVWAYD---LRLKHTK-AGPAAMAAA-RSLDLLLG------------------------------------------------------------------------------------------------------------------------------------------\n>tr|A0A0T9UQF1|A0A0T9UQF1_YERFR/11-280 [subseq from] 1,4-dihydroxy-2-naphthoate octaprenyltransferase OS=Yersinia frederiksenii OX=29484 GN=menA PE=3 SV=1\n-----------TSQTQAWLESLRPRT-LPLAFASIVTGSALAFWLDSFKPAVALLALLTAGLLQILSNLANDYGDAIKGSDTEerigPLRGMQKGMIT-RHQMKVALIITVvLTIISGVSLiaiaceKPsDILGFLVLGLMAIMAAITYTVGNKPYGYMGLGDISvLVFFGWLSVAGTYYLQAGHFDSIVMLPATACGLLATAVLNINNLRDIESDRANGKNTLAVRLGPVVARYYHAL-LIAAAIFCLALFSLLNLHSWAGWIFVLAVPLLVKhVLFVLREPT--------------------------------\n>tr|A0A4S2V2A0|A0A4S2V2A0_9ACTN/4-185 [subseq from] Prenyltransferase OS=Streptomyces sp. A0642 OX=2563100 GN=E6R60_02715 PE=4 SV=1\n---------------RAWAELLRISALFTVPGDALAGAAAAGRRPGRSTALA-VGSSLC---LYEAGMALNDWADRDEDAVDRPHRPIPSGRITPRAALTAAGALTGAGLALAARAGRPAL--TVAAGLAAtvWAYD---LRLKHTP-AGPAAMAAA-RALDLLLGAVATPPGAapaPARAALPAAALLGAHTYAVTSVSRHEAQGGS---------------------------------------------------------------------------------------------------\n>tr|A0A497RZJ7|A0A497RZJ7_9ARCH/54-271 [subseq from] Uncharacterized protein OS=Candidatus Altiarchaeales archaeon OX=2250256 GN=DRO89_02480 PE=4 SV=1\n-------------------------------------------------------AGLAALLTTSAGNILNDYFDLEIDRINKPERPIPSGRISRSDAFMFSIVLFLLGLGFSKSVNDYCLGIASLNSLILIFYARYSKKLLLVSNLGiSFLVAS----IFIFGVAATIQDGMNTLSMKEIKLVAIITACAFLTtlsreiIKDIEDIKGDEKMYAVTLPIKIGAQRAKNMAiiCTLAAIAFSLIpFTIQLTFF-NLYAYGVVIIISDLIFIISLTMHP----------------------------------\n>tr|A0A444Q687|A0A444Q687_9MICO/22-215 [subseq from] 1,4-dihydroxy-2-naphthoate prenyltransferase OS=Labedella populi OX=2498850 GN=ELQ92_12960 PE=4 SV=1\n----------------------------------LCVVLGLAIT-LEPWRLLVLGaAVLAGQLSIGFSNDAI---DATRDAeVGRVDKPIARGEISRRTVAVAAAIALVLALALSAVLGVGMLVAHTVVIAGGWVYNA---WLKRTAFSVLPFV-VSFGTVPSLaTLSASEPAGAAAWASATGAILG-V---SIHFTNALPDLIDDRRTGVRGLPHRLGRRVAGALAFTALALGAVVVLV-----------------------------------------------------------------\n>tr|A0A544YFX4|A0A544YFX4_9ACTN/34-157 [subseq from] 4-hydroxybenzoate polyprenyltransferase OS=Microbispora hainanensis OX=568844 GN=FLX08_32715 PE=4 SV=1\n------------------------------------------------------GVAAASVLLYWAGMALNDWSDRKLDAKERPERPIPSGRISPAGALGLAAALTGAGVATAAVAGG-RRGLALAGLLAgaAWAYD---LRLKHTA-AGPAAMAACR-VLDVLLGA-----GPRTRAAVPMALAVGAH-------------------------------------------------------------------------------------------------------------------\n>tr|A0A1B1ZVI6|A0A1B1ZVI6_9PSEU/27-211 [subseq from] Ubiquinone biosynthesis protein UbiA OS=Pseudonocardia sp. HH130630-07 OX=1690815 GN=AFB00_04200 PE=4 SV=1\n--------------------------------------------------------------------YLGDYFDRDLDAIAKPHRPIPSGRLGARTALVCGIACAAASLLAT-TLVNWRI-LPVFACAFAGIVTY-SLVFKQRGLAGN-VNRGALSALATVVGAMAV-APWPSWALLPVALG--FGLHDTasNLIGTVRDVDGDRAGGYRSVPVRHGTTTAVRLAAVLWAAAVVAIGAGALAAERPVpqLAGLAVAVLA----------------------------------------------\n>tr|A0A497QVJ1|A0A497QVJ1_THOAR/15-271 [subseq from] 4-hydroxybenzoate polyprenyltransferase OS=Thorarchaeota archaeon (strain OWC) OX=2053491 GN=DRO67_01075 PE=4 SV=1\n----------------GYIDLLRPFTLLAPIIVSSCVMIASLVYTGRNDLLLtnVITMIVcASssfALLNGASNALNQSTDIKEDSLSKPYRPIPEGKVTPKEAQVLSATLYICAFLLSSVVNMIFLLFILLIAVFTITYSIPP-RMKQFLFFNQLWVALPR-GLLGILaSWSVF--GDPFQkVPIAISFIAALFLFGGTTTKDILDTDADRKTGIKTLINVVGIKKTAVISFLCMSTSFLLIIPLVLFNILETYILPLSMLVVLAFYIFRLMIHQR---------------------------------\n>tr|A0A4S4NQR6|A0A4S4NQR6_9BACT/42-224 [subseq from] Homogentisate phytyltransferase OS=Lewinella litorea OX=2562452 GN=E4021_02670 PE=4 SV=1\n---------------------------------------------------SLLSCLAANVYITGLNQ----LTDVEIDRINKPYLPLASGAYSLTTGYLIVGLAGILSLVTCFIYPPFLPATVIASLVIGTAYSVPPVRLKRFHFWAAfciivvrGLIVnlLLYLHFRWWLGENPVIP--DTVWLLT-AAVFTFGI-VIAWFKDLPDTEGDAAHGIRTLSLVKNRDWVFRVGAWIFRLTLL---------------------------------------------------------------------\n>tr|A0A1J7HF28|A0A1J7HF28_LUPAN/58-255 [subseq from] Uncharacterized protein OS=Lupinus angustifolius OX=3871 GN=TanjilG_05187 PE=3 SV=1\n-----------------------------------------------KWSLLLKALSGLFALICGNGYivGINQIYDISIDKVNKPYLPIAAGDLSvqSAW-LLVTFFAAAGLLTVGLNFGPFIFSLYTLGLFLGTIYSVPPFRMKRFPVAAFLIIAtvrgfLLNFGVYYATRAALGLAfewSSPVVFITTFVTLFAL---VIAITKDLPDVEGDLKYQISTFATKLGVRNIAFLGSGILVMNYVFSIL-----------------------------------------------------------------\n>tr|A0A2E0PH66|A0A2E0PH66_9BACT/49-202 [subseq from] Uncharacterized protein OS=Candidatus Marinimicrobia bacterium OX=2026760 GN=CMG15_01475 PE=4 SV=1\n--------------------------------------------------------------YTGAANAFNDYCDYEIDLINRPNRPLSQGLINSXXALLFSIILFFFGSLVSXLL-P--LNATILSVGIAMPlMIVYSLKLKGAPLIGNIVVSIVI-GMSFmFFG---FSHGNIMPMVIPAAL--SFGLTLLReLIKDIADIEGDKKNNLKTLPIILGEQKTIF--------------------------------------------------------------------------------\n>tr|A0A3N2P091|A0A3N2P091_9ACTN/23-147 [subseq from] 4-hydroxybenzoate polyprenyltransferase OS=Micromonospora sp. HM5-17 OX=2487710 GN=EF879_21145 PE=4 SV=1\n--------------------------------------VVAGAAAGGVLGPRTAGLAAASVCLYWSGMAANDWADRELDAVERPERPIPSGRITPPQALGVAAGLTAAGVGLAALAGGRRALAVALPLAgAVWAYD---LRAKHTA-AGPAVMAAC-RGLDVLLGAAR---------------------------------------------------------------------------------------------------------------------------------------\n>tr|A0A5E4HJZ1|A0A5E4HJZ1_9ARCH/55-263 [subseq from] Digeranylgeranylglyceryl phosphate synthase OS=uncultured archaeon OX=115547 GN=LFW28_01048 PE=4 SV=1\n--------------------------------------------------------ALSAALIMGAGNVLNDYYDHEIDRINRPKRPIPSGRITRPDALMLAIAMFLIGLGLAKSISTLCLVIVVGNTIILVLYGLYGKTLLgISNFA----VAYLVSSLFLYGAAAAESASpVPEIsrltLIITLVVASFFSTLSREIIKDVEDREGDMKKYSQTIPIHYGVKWAKRIAETSTLTAVIVGFAPLFIAPQTFNttAYLPFTLLAAAVFA-----------------------------------------\n>tr|A0A2G5J676|A0A2G5J676_9ACTN/9-140 [subseq from] Uncharacterized protein OS=Streptomyces sp. HG99 OX=1958787 GN=B1C81_00110 PE=4 SV=1\n----------------------------------LAGAAAVGARPNPRT-LLAIGSSL---CLYGAGMALNDWADRAEDAVERPHRPLPSGRIHPAAALAAAGALTAAGLALAARAGRPSLAVAVPLAATVWAYD---LTLKRTP-AGPAAMATA-RGLDVLLGATATVGTAPSR-------------------------------------------------------------------------------------------------------------------------------\n>tr|A0A7Y8JG30|A0A7Y8JG30_9PROT/102-300 [subseq from] Prenyltransferase OS=Hydrogenophilaceae bacterium OX=2723029 GN=HXY27_00955 PE=4 SV=1\n--------------------------------------------------------------------------------------FIQNGVLSPSHVLAYGLLLFALVIAGGlWLMAQSGQGLfwiGLAGLLIGWAYSAPPLKLNSRGWGELCVV---AGFLLIVAGADFVQRGAFSGLPWRAGLPYALLTANILFINQFPDREADKQAGKHHWVVRLQPENAARVYGLIALGAAVMLVVLVVLNGLPVGSLVSLAGLLPVVPAWRTLTRhcsQPRELVPAIKATIL---------------------\n>tr|A3HYZ3|A3HYZ3_9BACT/32-209 [subseq from] 4-hydroxybenzoate-octaprenyltransferase OS=Algoriphagus machipongonensis OX=388413 GN=ALPR1_06135 PE=4 SV=2\n-------------------------------------------------------MVFSTVIIAAAGYMINDYYDVKIDYVNKPHEVIVGKGIKRRVVLFLHSILNFTGIAMGLFVSPKVALVNFTAAFLLWLYSN---QLKREPLIGNLTVAI-LTGISIYMIAFYYQK--SELLILTYA-IFAFFLNLIReIIKDIEDRQGDRKHGCRTLPIVIGFRRT---KSVIFLIAGIFVCAILIVT------------------------------------------------------------\n>tr|A0A6A8RL43|A0A6A8RL43_9EURY/34-217 [subseq from] Prenyltransferase OS=Methanobacterium sp. OX=2164 GN=F8N15_04830 PE=4 SV=1\n----------------------------------------------------LLGF-LTGFLISSAAMITNDYFDLDVDKINHPQRPLPSGRVSLSEIKVLTSIFSILGFLTAALLGQLTLVLSVFLWTVAIMYN---WKYKETGLLGNVMVAVSVTGFFIFGGLSVGGLTNG-LIWLFGGLAFLFDLAE-EIAGDAMDMEGDEQRASKTIARKHGKEYALRVSTILYSFIVILsTVPFLMG-------------------------------------------------------------\n>tr|A0A800J642|A0A800J642_9BACT/25-274 [subseq from] Digeranylgeranylglyceryl phosphate synthase OS=Bacteroidetes bacterium OX=1898104 GN=EYQ24_13940 PE=4 SV=1\n-----------------------------------GGLLAAGTSAfeGASLVRMLLAML-SATCVGAGSMVVNDLYDVEIDKVNRPERPLASGRVSRRtaWIFYATLSLAGILL-AAWV-SPLHVAFATASVLFLWGYSVA---LKGTVLLGNLAVGATIALGVLFGGLAAGPATAPLWAGVLLGGAITFVRE---IAKDVEDVEGDRIGGARTLPIVWGERRALGLALalTGLVlvslpLAAETVGTAFYVWGVGLAACLLVAIWrGASALATGADLREPARQTrAWLKGALV---------------------\n>tr|E1IC39|E1IC39_9CHLR/55-245 [subseq from] (S)-2,3-di-O-geranylgeranylglyceryl phosphate synthase OS=Oscillochloris trichoides DG-6 OX=765420 GN=OSCT_0890 PE=4 SV=1\n------------------------------------GTASIGQLI--SWQAALvVGIIV------AYGFVINDYVDVTVDSYSKPQRPIPSGRISRTTALRFAIGLASAALLIALLLGL-SFALVAFStILIATFYS---LQLKSTVLWGNACMALLIALIPIYGGMA---AGGPTTLIWIVAgLMWLFDfSHEILkTTAD---WWGDGKAGLRTVATVLGVRGAVRIFQIVAAL---FIGVALLPWM-----------------------------------------------------------\n>tr|A0A551X3B1|A0A551X3B1_MICAE/57-274 [subseq from] Homogentisate phytyltransferase OS=Microcystis aeruginosa Ma_QC_C_20070703_M131 OX=2486263 GN=EWV85_22640 PE=3 SV=1\n------------------------------------------------WSFLLLTWVacLAGNVyIVGLNQ----LEDIDIDKINKPHLPLAKGEFSRLTGRLIVGLSGILAIILAFIGGFWLLITVGISLLIGTAYSLPPVRLKRFPLWAAFCIFTvrgVIVNLGLFRHyNTVINqnqSIYPSVWVLTAFVL-VFT-VAIAVFKDVPDLEGDRIYQITTFTLLLGPQKILIISLltISLCYAGMIAVGLLGITGINSPLAIVAHLLLLLLL------------------------------------------\n>tr|A0A1V4ZAR4|A0A1V4ZAR4_9ARCH/51-237 [subseq from] Digeranylgeranylglyceryl phosphate synthase OS=Methanomassiliicoccales archaeon PtaU1.Bin030 OX=1811729 GN=A4E31_00219 PE=4 SV=1\n---------------------------------------------------------------IG-GNSLNDYLDREVDKLAHPERPLPSGRMRPETARNISIAAFILSLALSVLL--WDVASFMIVVSAVAIMLAYELRTKKMGLAGNLS-------IAWLTGALFLLGGAVMGrMEATVAFAFmAFlATLGREIVKDVQDMDSDF--DRKTLPQTVGARRAGAVASVAFLVAVLLSFE-PFITGRFG-----LAYLVAVLFADAIF-------------------------------------\n>tr|A0A7J3WZF7|A0A7J3WZF7_9ARCH/49-213 [subseq from] Uncharacterized protein OS=Nitrososphaeria archaeon OX=2268198 GN=ENM64_07810 PE=4 SV=1\n-------------------------------------------------------------TLNGSSMVLNDYFDRDVDRVNAPHRPIPSGLIKPSHAVIYSSILGLTGIIFSSLISIYCMIIAIISYIAAFLYNS---SLKKTGLMGNFIVSLIV-ATPFIFGAT-MSDGYISNRITVFIVPVILSNTGREVIKGIADVEGDIFRQVNSIARVKGAGKAALVGSILYILA-----------------------------------------------------------------------\n>tr|A0A291RWT2|A0A291RWT2_9NOCA/5-246 [subseq from] Ubiquinone biosynthesis protein UbiA OS=Nocardia terpenica OX=455432 GN=CRH09_14125 PE=4 SV=1\n----------------------RPYTLAYPGLAGLAGAALG----GHPSPAQWMTAWLAPTLVWAAGLYLGDYLDRELDAGSKPHRPIPSGRLRPGTAVAVGAGCVAVALAVTALVQAWAVAVAVLGAVGVVVYSK---VLKPRGIFGN-LARGLLTGLVLLFAATVVD-GHPVALAWAWACVFLVQDTASNLVGTVRDTAGDRAGGYRTLPVVIGARAASWCAAALFAAAMAAAVALAVIGGLgAVGGGLVLAAVCLGLAGYRVLLGgDPAD-------------------------------\n>tr|A0A4R4SCA1|A0A4R4SCA1_9ACTN/39-146 [subseq from] 4-hydroxybenzoate polyprenyltransferase OS=Micromonospora sp. KC207 OX=2530377 GN=E1258_13635 PE=4 SV=1\n------------------------------------------------------GLAAASVLLYWAGMAANDWADRRLDAVERPERPIPSGRVSPPAALGLAVGLTAAGVALATAAGGRRAAAVAVPLAAvVWAYDLA---AKNT-AAGPAVMAAC-RGLDVLLGAT----------------------------------------------------------------------------------------------------------------------------------------\n>tr|A0A5N6PLZ6|A0A5N6PLZ6_9ASTR/115-300 [subseq from] Uncharacterized protein OS=Mikania micrantha OX=192012 GN=E3N88_05799 PE=3 SV=1\n-----------------------------------------------------VGGCLANLYVAG----INQLSDVEIDRVNKPYLPLASGELSVTTGILLTSLYALLGFVLGLMSKSWPLRLGLFLWYAfGTVYSVN---IPLLRWKrIPALAALCIWSVLGAIVPILFHLNAQTcikgrALLLSKHAIFVFGIMSIFgiviaLFKDIPDVEGDKINGINSLALQFGQKQAFWICIWLLEMAYGM--------------------------------------------------------------------\n>tr|A0A5N6PLZ6|A0A5N6PLZ6_9ASTR/497-682 [subseq from] Uncharacterized protein OS=Mikania micrantha OX=192012 GN=E3N88_05799 PE=3 SV=1\n-----------------------------------------------------VGGCLANLYVAGI----NQLSDVEIDRVNKPYLPLASGELSVTTGILLTSLYALLGFVLGLMSKSWPLRLGLFLWYAfGTVYSVN---IPLLRWKrIPALAALCIWSVLGAIVPILFHLNAQTFIkgralLLSKHAIFVFGFMsifGIViaLFKDIPDVEGDKINGINSLALQFGQKQAFWICIWLLEMAYGM--------------------------------------------------------------------\n>tr|A0A2T4NUR1|A0A2T4NUR1_9ACTN/54-202 [subseq from] Prenyltransferase OS=Streptomyces sp. A244 OX=2137016 GN=C9J60_02895 PE=4 SV=1\n--------------SRAWAELLRLPALFSVPGDALAGAAATGSAPGSRT-LLAIGSSLC---LYEAGMALNDWADRDIDAVERPHRPLPSGRVRPAAALTAACALTGAGLALAASAGRPAVAVAAPLAATVWAYD---LGLKHTS-AGPVAMG-AARGLDLLLGAAATTGRA----------------------------------------------------------------------------------------------------------------------------------\n>tr|A0A7J3ZNQ2|A0A7J3ZNQ2_9ARCH/45-266 [subseq from] Uncharacterized protein OS=Candidatus Bathyarchaeota archaeon OX=2026714 GN=ENM87_03055 PE=4 SV=1\n-------------------------------------------------PLVqSLAITLAVLLIVLATYISNDLADLEIDVINRVPRPLAQGKVSKSDVATLSAILYLSGVLVSSLINLQTMILCIIGAIMGIEYSFPPLSFKRRSVLKTIVIGGCGSLAVLAGGAAVNELlSINVLFASTIFFIYAMAFSPILDIGD---IAGDMKEGRRTLPIIWGPEYTIRFSIalSLAIFASFILgyLQLGFNIALPILGGIVCLSCIYVVYPLFKLWRD----------------------------------\n>tr|A0A136LQS0|A0A136LQS0_9BACT/43-280 [subseq from] Prenyltransferase OS=Bacteroidetes bacterium OLB12 OX=1619897 GN=ubiA PE=4 SV=1\n------------------------------------------------WDWQLLVLALSTTIIAAAGYIINDYYDIKIDLINKPERVVIGKGITRRYALLFHTFLSVVGVALGLLLGLRVAAMHMVSVFLLWWYSN---NLKRQPFIGNLVVALLTGLSVWLVNLVYYENHALV-SIYAVFALFITLVRE--IVKDMEDLKGDNTFGCRTLPIVWGLRRTKWVIYGLLMLFALVVMYLNYEYTKlPEYYFLIFLFMPLGLFVARLVVADTKKDFYWLSQWCKIIMLLGILSM-----------\n>tr|W7L8E7|W7L8E7_9CREN/37-211 [subseq from] Digeranylgeranylglyceryl phosphate synthase OS=Candidatus Aramenus sulfurataquae OX=1326980 GN=ASUL_00180 PE=3 SV=1\n---------------------------------------------------LLLSMLVV-ALVAMGGYVINDVFDVEIDKINKPDRPIPSGQVSLRNATLLAYSGFAFGTAISIVLGYLQaLVSAITSLLLYW-YA---RSLKRAGLPGNLVVALTT-ALSLFYGgLAYYQGNwAALVFIPTAySFLLTLAREIVKGIEDY---VGDKAYGVRTLATTLGVERAWDVAKALLLVV-----------------------------------------------------------------------\n>tr|A0A4U0RPM9|A0A4U0RPM9_9ACTN/4-146 [subseq from] 4-hydroxybenzoate polyprenyltransferase OS=Streptomyces sp. NEAU-C40 OX=2571141 GN=FCI23_48980 PE=4 SV=1\n--------------PRDLAELIRAPAALSVPGDALAGAAAAGVLSPR-----SAGLALASTALYWAGMAANDWADRNLDAQERPERPIPSGRVSPDAALALSAGLTAAGVCVAGLAG--GRRALVVATALAGAVWTYDLRAK-GGPAGPAVMAAC-RGLDVLLGAS----------------------------------------------------------------------------------------------------------------------------------------\n>tr|Q1ACB2|Q1ACB2_SOYBN/129-327 [subseq from] Homogentisate phytyltransferase VTE2-2 OS=Glycine max OX=3847 GN=VTE2-2 PE=2 SV=1\n-----------------------------------------------KWSLFFKAFCGLFALICGNGYivGINQIYDISIDKVNKPYLPIAAGDLSvqSAWFLVIFFAAAGLSIA-GLNFGPFIFSLYTLGLFLGTIYSVPPLRMKRFPVAAFLIIAtvrgfLLNFGVYYATRASLGLAFEWSSPVVFITTFVTFFALVIAITKDLPDVEGDRKYQISTFATKLGVRNIAFLGSGILLVNYIVSV-LA---------------------------------------------------------------\n>tr|F8D7A4|F8D7A4_HALXS/39-271 [subseq from] UbiA prenyltransferase OS=Halopiger xanaduensis (strain DSM 18323 / JCM 14033 / SH-6) OX=797210 GN=Halxa_3209 PE=4 SV=1\n-----------------------------------LAFVGVVLHPGSfDWATATLAAVVM-VLAYGIVYLYNYFTDVEEDRLNDSYNPVLDETYRRVIiGYICAAVVATVGIS-AVSLGPIPLAVVLFYLCTGVAYSTPPLRFKKRFVLKNVVVA-LFSGPLLLVMTSSLTGRI---AVLDVVMVAFFGITALTTsiVGDFRDVDGDRKAGVRTVPIVLGVRGTGHYVL-AWTLVQllVLVVPVWLGYVDPRYLPVLVAMLPRLRFVYAMYARDR---------------------------------\n>tr|A0A443N9V3|A0A443N9V3_9MAGN/164-350 [subseq from] UbiA prenyltransferase family OS=Cinnamomum micranthum f. kanehirae OX=337451 GN=CKAN_00367100 PE=3 SV=1\n-------------------------------------------------------------------VGLNQLYDIEIDKVNKPNLPLASGEYSVKTGILIVSSFAIMSFFLGWVVRSWPlFWALFISFVLGTAYSINlPfLRWKRFAVVAAMCIlAvrAVIVQLAFFLHMQMFVFRRPAVFTRPLIFATAFmsfFSVVIALFKDIPDIDGDRIFGIRSFSVRLGQERVFWICVFLLEMAYSVAVVMGLVSSTP---------------------------------------------------------\n>tr|A0A6G3BEP3|A0A6G3BEP3_9ACTN/56-196 [subseq from] Prenyltransferase OS=Streptomyces sp. SID5594 OX=2690304 GN=GTX53_12275 PE=4 SV=1\n---------------RAWTELFRVSALFSVPGDALAGAAAVGRSPGRGTALA-IGASLC---LYEAGMALNDWADREEDAVDRPHRPIPSGRISPPAALGAAGVLTAAGLALAARAGRPALAVATGLAATVWAYDLH---LKHTK-AGPAAMAAA-RTLDLLLGA-----------------------------------------------------------------------------------------------------------------------------------------\n>tr|A0A7X3ZNF6|A0A7X3ZNF6_9BACT/38-272 [subseq from] Uncharacterized protein OS=Candidatus Poribacteria bacterium OX=2026781 GN=F4212_10910 PE=4 SV=1\n--------------VKAYLELIRYPLFGIPIVATLPGALiaSEGQWT---WRVAA-ALVIAmFGYFAGM--IKNDYFHRETDVVTNPDRPLPSLRLTPKQALVPASIIYALCVICGFLLSI-KAGLLVMALVA-ISHLY-NAFFKAQGILGSLTLPLG-IGLLNVFGALVVTGSIPRlvWYAFGATTLYDLGTHITTT---FKDITRDQKQGITTTPVQLGIKPALILSAA--STISAFVVALLPYWLEDslIHKTYILWIILG---------------------------------------------\n>tr|A0A537FQY1|A0A537FQY1_9ARCH/49-289 [subseq from] Uncharacterized protein OS=Candidatus Bathyarchaeota archaeon OX=2026714 GN=E6H26_04295 PE=4 SV=1\n-----------------VLRLSRPRTWTFAASSFILGYTLAG---GTSLFQIALGLAVAG-LVTAATNVVNAFADRREDAVNQPSRLFWVEQI-GPHGTIISIIaLYALAFTASLFLGPLFMLVLAVGVFNSIFYSARPLRFKARPFS--SLISFSgAAGLAFLSGVSILGSInllNPVFLLITYFML-TYG-----TVKNLPDYFGDKKAATRTTATIFRSISSAARFSGILLFTPYLLLALFIATGllAPIYLAdFGMALIFTMIFARM---------------------------------------\n>tr|A0A2I0N530|A0A2I0N530_9ARCH/51-252 [subseq from] Digeranylgeranylglyceryl phosphate synthase OS=Thermoplasmata archaeon HGW-Thermoplasmata-2 OX=2013853 GN=CVT47_02070 PE=3 SV=1\n-----------------LFRLSRPLNYaIAALGAFAGGYVSTHHL-AYFLPQIILASAAAA-LATAGGNAVNDYFDLEIDRINKPRRPLPSGALSRDAALSFAILAFGAALALAIFV-NWTCAA-ICAVNIA-LLSIYNKYLKRRGLAGNICVAYLVGSVFLFGGAAVGNF-RLSGILAAMAALSNFGREVIKDMEDVKGDVGKR----TTLPMKIGIGNAGALAAFAT--------------------------------------------------------------------------\n>tr|A0A5N8WNN8|A0A5N8WNN8_9ACTN/51-169 [subseq from] Uncharacterized protein (Fragment) OS=Streptomyces acidicola OX=2596892 GN=FPZ41_10890 PE=4 SV=1\n------------------------SALFTVPGDALAGAAAAGLRPGRGTA-YAVGASLC---LYEAGMALNDWADRDEDAVDRPHRPVPSGRISPTAALGAAGLLTAVGLTFAARAGRPALAVASALTATVWAYD---LRLKHTAA-APAA-------------------------------------------------------------------------------------------------------------------------------------------------------\n>tr|A0A842KJ25|A0A842KJ25_9EURY/45-239 [subseq from] UbiA family prenyltransferase OS=Methanomethylovorans sp. OX=2758717 GN=H5T43_03365 PE=4 SV=1\n------------------------------------------------PPLMSFIIALiGGYAAITSSYVYNDCCDMDIDAINLPNRPLPSNQISKQKALKYAIFLGMIASAAALILNPESFVVLFVAVITISIYSRVA---KRTTYLSFIPVGIAYGLVPigvWlaFDPAGILKQPDYgSILplpAIFLGLMMCFTDWGFTLSGVARDVEGDRARGAPTFPVTFGVPTTARFV-TLMWFVGVLASI-----------------------------------------------------------------\n>tr|A0A7X6CNC3|A0A7X6CNC3_9CYAN/76-156 [subseq from] Homogentisate phytyltransferase OS=Microcoleus sp. SU_5_6 OX=2720483 GN=HC942_17620 PE=3 SV=1\n--------------------------------------------------------------------GLNQLEDVEIDKINKPYLPVASGDFSRQTGQLIVAVSGIIALLTAVLQGPFLLATVGVSLAIGTAYSLPPIRLKRFPFWAA---------------------------------------------------------------------------------------------------------------------------------------------------------\n>tr|A0A662FGP7|A0A662FGP7_9ARCH/22-197 [subseq from] Uncharacterized protein OS=Candidatus Woesearchaeota archaeon OX=2026803 GN=DRJ22_05365 PE=4 SV=1\n---------------------------------------------------VFKGLITLLCLMAG-GYFLNDYIDLEVDKKVHPNRALPKGYISLNLVFILSSIFFTTSLILGIT---TSYKMALLVIVSAFLLLIYNVALRRYHIIGNIVVS--FLSASVFIFASIISSkWDKSFFIILIAFLFSLSREM---MKDIEDIRGDRKSGYRTLPIVKGVKFTFLLSRFVF-IAGIFVI------------------------------------------------------------------\n>tr|A0A0M8WFW1|A0A0M8WFW1_9NOCA/13-229 [subseq from] Ubiquinone biosynthesis protein UbiA OS=Nocardia sp. NRRL S-836 OX=1519492 GN=ADL03_23940 PE=4 SV=1\n-------------------------TWRPYTTCYpaLLGLAGVLVAGGER-PAELAAAVLSPVLGWISGHYLGDHLDRHLDAIAKPQRPIPSGRLSPAvalaAGIGCALASLVIAVGSNWRVLPF-FALAIAGIV---SYSAVFKRLGFSGNLSRG----ALSALALVIGAMTAATWPP-PELLPVALGFLLHDTASNLIGTVRDVDGDRAGGYRSVPVRHGVPAAVRLAAVLWAAGTVAVGLQALVAARPG--------------------------------------------------------\n>tr|B6VLU0|B6VLU0_PHOAA/6-275 [subseq from] 1,4-dihydroxy-2-naphthoate octaprenyltransferase OS=Photorhabdus asymbiotica subsp. asymbiotica (strain ATCC 43949 / 3105-77) OX=553480 GN=menA PE=3 SV=1\n----------SISQTQAWLESLRPKTLPLALAAIITGS-ALAAWSGHfKLPVALLALLTAA-ILQILSNLANDYGDVVKGSDSEkrigPLRGMQKGMITAsqmKKALKIMVLLACLSGAILIAIAceePRDiLGFLVLGLLAIIAAITYTVGTKPYGYMGLGDISvLIFFGWLSVAGTYYLQAGFFDSIVVLPATACGFLSTAVLNINNLRDIEDDKRNGKNTLAVRLGPKKARYYHVS-LIIGAIFCLVLFTIRNLPGWSGWLFLLALPLLFKhMWYVLNEP---------------------------------\n>tr|A0A1F9YSB8|A0A1F9YSB8_9EURY/24-221 [subseq from] Uncharacterized protein OS=Euryarchaeota archaeon RBG_16_62_10 OX=1797979 GN=A3K67_03710 PE=4 SV=1\n------------------------------------------------WEVA-LSLVVVATFT-AAGNAFNDYFDREIDKVAHPKRPIPSGAVTPYAALLSSNLLFALAVAISFFINLFSVLIVVTSVVVMVVYE---RVLKAEGLAGNL-------SISWLTGALFLFGGSAvgRFELAWILAALAFlATLGREIVKDIQDIDGDRG-SRRTLPMRIGTGRAGVVgsasfiAAVALSPA-PYLLELLSVWYVPVVAAAD---------------------------------------------------\n>tr|A0A7Y6HD99|A0A7Y6HD99_9ACTN/100-229 [subseq from] UbiA family prenyltransferase OS=Streptomyces sp. CAI 127 OX=1076397 GN=ubiA PE=4 SV=1\n---------------RAWAELLRVSALFSVPGDALAGAAAVGRRPGRGTALA-IGASLC---LYEAGMALNDWADRDEDAIDRPHRPIPSGRISPAAALGAAGVLTAAGLALAARAGRPALTVATGLAATVWAYDLH---LKHTK-AGPAAMA-----------------------------------------------------------------------------------------------------------------------------------------------------\n>tr|G0J6V9|G0J6V9_CYCMS/37-234 [subseq from] UbiA prenyltransferase OS=Cyclobacterium marinum (strain ATCC 25205 / DSM 745 / LMG 13164 / NCIMB 1802) OX=880070 GN=Cycma_2415 PE=4 SV=1\n---------------------------------FLVGKTKAGLPVLEDYHLYML--IISTVILTASGYMINDYYDVKIDYVNRPKAVVIGKGMKRRMVMILHTVMNFIGILIGTVVHPKIGAITFVAAFLLWLYSN---TLKRLPFIGNLTVAFLTGLAIWIVGIYYQK---SELLILTYAI-FAFFINLMReILKDIEDRNGDRKHGCKTLPIVLGFRKTK-TVIFVIAfffVASILFVT-----------------------------------------------------------------\n>tr|A0A6A8FJL8|A0A6A8FJL8_9ARCH/11-277 [subseq from] Protoheme IX farnesyltransferase OS=Nitrosopumilales archaeon OX=2026768 GN=ctaB PE=3 SV=1\n------------------YELTKPKIWYLLVFTAFAGALTASFLSHILIPPVTWVLIIGG-VAAGSasADTLTGYNDRDIDAIMDrtKQRPIPSGRISPHNALAFGLILAAISLVLAWLINIWAFALMGFGLFDNiIVYSK---WLKRTSRTNIIL-GGFSGGVPAMIGYVSVTTQNIEIGLIMAGLVFLWIPTHIWSLA-LHFREDYRKAGVPMLPVVSGEKKSVRIiAGTTLMMVLFSILPFFINHFGMIY--LVTASISGvIMLALSIwLLLKPSERVSWIVFKVTSPYL-----------------\n>tr|A0A640W5Y4|A0A640W5Y4_9ARCH/35-218 [subseq from] Prenyltransferase OS=Thermoplasmata archaeon OX=1906666 GN=FE045_01510 PE=4 SV=1\n-------------------------------------------------PQKLVLAMMVAILIEASSFSLNDYFDIEIDRRNKRfDRPLVRGDISPNVAIAIYAIFIPIGIALSFFINLTCFIIALAMAILSTFYD---ALLKKIKIIGNFYIAFTM-AIPFIFGAAAMKEGdiAMPYFIATIAFLA-GAAREIM--KDVMDFEGDAEKNVKSFPYYIGKSLSNKMASMLFVAASIIALI-----------------------------------------------------------------\n>tr|A0A4R2AV22|A0A4R2AV22_9ACTN/41-146 [subseq from] 4-hydroxybenzoate polyprenyltransferase OS=Micromonospora sp. CNZ303 OX=2512144 GN=EV374_11126 PE=4 SV=1\n--------------------------------------------------------AAASVLLYWAGMAANDWADRRLDAVERPERPIPSGRVAPGAALGLAAGLTAAGVALATAAGGR-RAATVAVPLAAavWGYDLA----AKSTAAGPAVMAAC-RGLDVLLGAT----------------------------------------------------------------------------------------------------------------------------------------\n>tr|A0A4Y3QQ61|A0A4Y3QQ61_MICTE/24-149 [subseq from] Transferase OS=Microbacterium testaceum OX=2033 GN=MTE01_28220 PE=4 SV=1\n----------------------------------LVGALSA-RGPGAAAPLRISALAASSVCLYSAGMALNDWADADLDALERPERPIPSGRISRDRALAVGAGLTVLGVGSAFVAGRSSGLVAIALAGALWAYDT----LFKPTAAGPVVMAAC-RGLDVMMGAA----------------------------------------------------------------------------------------------------------------------------------------\n>tr|A0A4V2WN27|A0A4V2WN27_9BACT/31-245 [subseq from] Ubiquinone biosynthesis protein UbiA OS=Flaviaesturariibacter aridisoli OX=2545761 GN=E0486_04430 PE=4 SV=1\n---------------------------------------FVPLYKPTVAPVRLAWLILASVFIAAAGYVINDYFDLNIDQVNKPNKNVINRIIPRRWAIFWHGFLSLLGLlatvyAVGFHKS-YLILANAVVIVLLWFYSTSLKKKMLigniliSALTAWTILILFFAQVSFRAAFGVVQdAVTTKFF--RVAFLYAGFAFVLSlireAVKDVEDMEGDRRYGCRTLPIVSGL-VATKVYTTVWIVVllgALIVLQLY---------------------------------------------------------------\n>tr|A0A6I6F4H3|A0A6I6F4H3_9ACTN/19-160 [subseq from] Prenyltransferase OS=Streptomyces ficellus OX=1977088 GN=EIZ62_05015 PE=4 SV=1\n---------------RAWAELLRVSALLSVPGDALAGAAAVGARPGRGTV-LAIGSSLC---LYEAGMALNDWADRDEDAVDRPHRPIPSGRVAPPAALTASAALTATGLALAARAGRAPLAVATALAATVWAYD---LRLKHTAA-APAAMATA-RALDLLLGAT----------------------------------------------------------------------------------------------------------------------------------------\n>tr|A0A2U1YGC2|A0A2U1YGC2_9PROT/22-129 [subseq from] Heme o synthase (Fragment) OS=Azospirillum sp. TSO5 OX=716760 GN=TSO5_22315 PE=4 SV=1\n------------------IELLKPRVMSLVVFTGLAG---VVLAPGHIHPFLAMVAVLCIAVGAGASGAINMWYDRDIDAVmtRTVKRPIPSGRVEPAEALGFGVTLSVLSVVVMGLAVNWTAAAL-LAV------------------------------------------------------------------------------------------------------------------------------------------------------------------------------\n>tr|A0A6N2HHJ7|A0A6N2HHJ7_9ACTN/42-145 [subseq from] Prenyltransferase (Fragment) OS=Streptomyces sp. sk2.1 OX=2478959 GN=EAO76_43060 PE=4 SV=1\n------------------------------------------------------GASL---CLYEAGMALNDWADRDEDAVDRPHRPIPSGRIAPGXALAAAGALTAAGLGLAGCAGRRPLTAAIALAATVWAYD---LRLKHTP-AGPAAMAA-ARGLDLLLGAT----------------------------------------------------------------------------------------------------------------------------------------\n>tr|A0A1Z8MRD1|A0A1Z8MRD1_9BACT/53-225 [subseq from] Uncharacterized protein OS=bacterium TMED15 OX=1986651 GN=CBB75_05675 PE=4 SV=1\n--------------------------------------------------LVA----TAAVLALSAGNSLNDYFDIKIDQINKPERPIPSGRISRSQALLFSILLLGLSVMIGFQVN---LGSLITIVSVCWLLYIYAFWLKRLPLIGNLVVG-ILTALTFVAGGIANEVIQGTLPLSVFAFLFTTARE-I--VKDIEDQVGDQAGFAKTLPLTLGEKSAVWVVLFLIASGVAF--------------------------------------------------------------------\n>tr|A0A2D7QMA0|A0A2D7QMA0_9BACT/53-225 [subseq from] Uncharacterized protein OS=Candidatus Poribacteria bacterium OX=2026781 GN=CMK13_06115 PE=4 SV=1\n--------------------------------------------------LVA----TAAVLALSAGNSLNDYFDIKIDQINKPERPIPSGRISRSQALLFSILLLGLSVMIGFQVN---LGSLITIVSVCWLLYIYAFWLKRLPLIGNLVVG-ILTALTFVAGGIANEVIQGTLPLSVFAFLFTTARE-I--VKDIEDQVGDQAGFAKTLPLTLGEKSAVWVVLFLIASGVAF--------------------------------------------------------------------\n>tr|V4TSM2|V4TSM2_CITCL/153-338 [subseq from] Uncharacterized protein OS=Citrus clementina OX=85681 GN=CICLE_v10008336mg PE=4 SV=1\n----------------------------------------------------FLKALLSAVLMNNYVGTVNQVADVEIDKVNKPDLPLASGDLSMGTGLAITLTLSLTSLAIALSLqsPPLIFGLIVWFLL-GTAYSVDlPfLRWKKKPFL-AGMCMVTVFGLvyqfSFFIHFQKYVLGRPV--VITRPLIFAAAIistiSAVMSlLKDIPDEDGDKQFGFQSISSKLGKENVLRLCVYALF-------------------------------------------------------------------------\n>tr|A0A7Y5GR45|A0A7Y5GR45_9BACT/58-242 [subseq from] UbiA family prenyltransferase OS=Ignavibacteriaceae bacterium OX=2651163 GN=HUU54_16465 PE=4 SV=1\n--------------------------------------------------LVVIMAIL--FLSWGVNQIYNDFLGMEEDRINAPERPMVSGALNPYYAVLLSTVLMAGAVLITWfYLEPLAIIVLVAGMALNFLYE----YAKGYGVWGNIIFGFMIASCAVY---SFLAAGKPDVIILNwgnlLLILFVALINGLMTLYTyFKDYEGDKAAGKNTLIVKLGIERSQKLALLAAF---FPVVSFLII-------------------------------------------------------------\n>tr|A0A7C9BTB6|A0A7C9BTB6_9BACT/56-221 [subseq from] Prenyltransferase OS=Cytophagaceae bacterium SJW1-29 OX=2654236 GN=GBK04_19520 PE=4 SV=1\n-------------------------------------------------------LVLSVSTVCiaAAGYIINDYFDVKIDIVNKPERVIIGRYLKRRVAMGAHQFLNVTGVFLGLLVSKWVFLMNVFCVTLLWFYSE---RFKRAPFIGNLVVSLL-TALSL----VVITIVYPnNRHLVLIYALFSFFITLVReIIKDMEDVRGDETHGCRTLPIVWGVRR-TKLFVY----------------------------------------------------------------------------\n>tr|A0A7J6ENJ7|A0A7J6ENJ7_CANSA/160-355 [subseq from] Uncharacterized protein OS=Cannabis sativa OX=3483 GN=G4B88_000869 PE=4 SV=1\n-------------------------------------------------------------------NIINQITDLDIDRINKPDLPLASGEmsIETAWIMSIIVALTGLILTIKLNCGPLFISLYCVSILVGALYSVPPFRWKQNPNtaFSSYFMViyfIIRSGDRKFhmLYASRAAFGLPFEmsppFTFILAFVKSMGS-ALFLCKDVSDIEGDSKHGISTLATRYGAKNITFLCSGIVLLTYVSAILAAIIWPQAFKSNVM---------------------------------------------------\n>tr|A0A7C4F0L1|A0A7C4F0L1_9EURY/79-298 [subseq from] Prenyltransferase OS=Hadesarchaea archaeon OX=2250276 GN=ENV40_05180 PE=4 SV=1\n-----------------------------------------------------LFSFLTALLLEASTFALNDYVDLEIDRRNRrMDRPLVRGDLKPGVALVSFYLLFPLGILFSFLVNLQCFAIALITGIFAILY---DLRLKRTKIIGNLYIAYI-MAVPFLFGASVVSPTIPIavWFLACIAFLAGVGR---EIMKDVMDMAGDRSQGVKSLPIYIGERRANRVTAAFYLIAVLLSfVPFLSPAFTTYHGNLLYLLLVCLADALFILMAAtlAIGKTP----------------------------\n>tr|A0A0B4ZWX8|A0A0B4ZWX8_9ROSA/147-318 [subseq from] Flavonoid prenyltransferase OS=Maclura tricuspidata OX=210328 PE=2 SV=1\n----------------------------------------------------LIAMILATAYYIGI----NQIYDADIDRVNKPYLPIPSGELSLKqaWFLVISDLLAGL--LILRLMNADLIttSLYCAGLFLGTFYSAPPLRFKESSFQT-SIVNPLMAGILHNIGvlyASTVSLGLPfnlssppVVFIVIFITLYF---IVITNLKDLTDIEGDIKHNIRTLPAIFGPRKT----------------------------------------------------------------------------------\n>tr|A0A3B8I6F6|A0A3B8I6F6_9BACT/52-283 [subseq from] Prenyltransferase OS=Cytophagales bacterium OX=2053541 GN=DCE41_07830 PE=4 SV=1\n----------------------------------------------------LLVMAIGTFLIAAAGYIINDYYDIKIDFINRPDQVVIGKTFKRRWAMVLHTSFSFTGVFLGWMLW-WPIGIiNFFTAFSLWWYSNQ---LKRLPVVGNLLISF-------LTGAAIaiiaLLYQEQERLIFTFA-GFAFSINFIREiVKDMEDLRGDMHYGCRTLPIIWGIARTKWFLFVYVIGFQATLIAQGVILQDQVLIGYFVALIVPMSFLLyKLYWADTKAKFRWLSTYCKVLMVVGIL-------------\n>tr|A0A7J9P940|A0A7J9P940_METMI/45-205 [subseq from] Digeranylgeranylglyceryl phosphate synthase OS=Methanococcus maripaludis OX=39152 GN=HNP91_000052 PE=3 SV=1\n-------------------------------------------------------IVV--FLVCGFGNALNDIYDLKIDRINKPERPIPSKRIT----LNNAKVFSYSLVAMGLFISLFNISCFLMAVLNSIVLQQYASTYKKNKIIGNLIVAYLTGSVFIFGGIAVGNIDVT--IMLFLCALFAMWSREI--IKDYEDIEGDIKEKVISIPIKCGER-SIYVAAFL---------------------------------------------------------------------------\n>tr|A0A846GBV8|A0A846GBV8_9CYAN/86-166 [subseq from] Homogentisate phytyltransferase OS=Okeania sp. SIO2B3 OX=2607784 GN=F6K15_20190 PE=4 SV=1\n--------------------------------------------------------------------GLNQLEDVEIDRINKPHLPIAAGEFSRFSGQLIVAITGVLALSFALVGGPFLLGTVGISLVIGTFYSLPPIRLKRFPFWAA---------------------------------------------------------------------------------------------------------------------------------------------------------\n>tr|A0A286GDH5|A0A286GDH5_9BACT/65-236 [subseq from] 4-hydroxybenzoate polyprenyltransferase OS=Spirosoma fluviale OX=1597977 GN=SAMN06269250_4533 PE=4 SV=1\n--------------------------------------------------------------IAAAGYIINDYFDIKIDLINKPERVVIGRYLKRRVAMGVHQMLNVVGCLIGLYLSKWVFVADVLSVSLLWFYSAQ---FKRQPAIGNLVISL-LTALSLIILAVYYRQ---NTGMILIYALFSFGISFIREiIKDMQDVRGDARFGCRTLPIIWGLRRTKYL---LYALIGVFLLSLFIIAN-----------------------------------------------------------\n>tr|A0A445IIX7|A0A445IIX7_GLYSO/169-331 [subseq from] Glycinol 4-dimethylallyltransferase OS=Glycine soja OX=3848 GN=D0Y65_026243 PE=3 SV=1\n-------------------------------------------------------------------NGVNQLSDLEIDKINKPHLPLASGQLSFTTGFIIAALSLILSFWLSWIIGSWPLIWSIVSCFTLWtAYSINvpFLRWKRHPLLAAMCIFLSFTiisPVTFFLHMQTFVFKRPVVFprsLVFLIVFMSFYSVGIALFKDIPDIEGDKKFGIHSFSARFGQKQVF---------------------------------------------------------------------------------\n>tr|A0A6F8XZB9|A0A6F8XZB9_9ACTN/38-146 [subseq from] Transferase OS=Phytohabitans flavus OX=1076124 GN=Pflav_056060 PE=4 SV=1\n-----------------------------------------------------AGLAAASVCLYWSGMAANDWADRDLDAVERPERPIPSGRITPPEALGVAAGLTAAGIALAALAGGRRALAVALPLAgAVWAYD---LRAKNTP-AGPAVMAAC-RGLDVLLGAS----------------------------------------------------------------------------------------------------------------------------------------\n>tr|A0A445AP05|A0A445AP05_ARAHY/146-325 [subseq from] Uncharacterized protein OS=Arachis hypogaea OX=3818 GN=Ahy_B01g052289 PE=4 SV=1\n------------------------------------------------------------------TVGINQLADLQIDKINKPYRPLASGKISYKAGVIITISSLFMSFGLGWITKskPLLW-CLIIYFVANTSYSINlpLLRWKKSTIstLlsGVPTMLIANNVAPFLHMKtYVLEktTIFPRSIVFT-ILVMSFYYSVIILSKDIPDIEGDKAAGIQTLSVRLGPKLVFWTCVLLLEMAYGIAII-----------------------------------------------------------------\n>tr|A0A3N4U5J5|A0A3N4U5J5_9ACTN/61-188 [subseq from] 4-hydroxybenzoate polyprenyltransferase OS=Streptomyces sp. Ag82_G5-5 OX=2485160 GN=EDE03_6121 PE=4 SV=1\n-----------------------------------AGAAATATTPNSRT-LLAIGSSLC---LYEAGMALNDWADREEDAAERPHRPLPSGRIHQAAALSTACVLTGAGLALAARAGRPALAVAVPLAATVWAYD---LTLKHTAAGPPAMAA--ARGLDLLLGAAAT-AGRV---------------------------------------------------------------------------------------------------------------------------------\n>tr|A0A7W3LK40|A0A7W3LK40_ACTNM/65-258 [subseq from] Chlorophyll synthase OS=Actinomadura namibiensis OX=182080 GN=HNR61_001151 PE=4 SV=1\n------------------------------------------------LAPVLTGLVVWGPLVWLAVLAINDARDLEGDRRNprKDDAPLAGGRMSARAATVVAHVAAVAALAVAWTVRPAFTLVTLGFLVLGWLYSVPPVRLKDRPGFDVATNAVAVGGFAPAAGWTVVRPldGFP-WVMAVLGVLVAVALYVPTAVTDYRA---DLASGYTTIAVRLGPRAAYRIGLTAWTAACALTVLL-AARG-----------------------------------------------------------\n>tr|A0A653EYA0|A0A653EYA0_MYCKA/31-122 [subseq from] Prenyltransferase OS=Mycobacterium kansasii OX=1768 GN=BIN_B_03393 PE=4 SV=1\n----------------------------------VLGDTAVGaIWAGRPLTGRRLALPLASALLYWSGMVLNDWADRERDAVERPERPIPSGEVSGGTAVSFAAALATAGLATATAAGgRHGLAAA----------------------------------------------------------------------------------------------------------------------------------------------------------------------------------\n>tr|A0A5N1JIG2|A0A5N1JIG2_9BACT/66-239 [subseq from] Prenyltransferase OS=Larkinella sp. MA1 OX=2607654 GN=F0P93_11350 PE=4 SV=1\n-------------------------------------------------------LSVSTVLIAAAGYIINDYFDIKIDLINKPDRVIIGRYLKRQIAMGLHQGLNFLGVVIGFYLSKWVFVVNVLSVTLLWFYSS---TFKRQPFIGNFIVALL-TALSLIVLA-VFYRQQV--DLLLIYALFSFVITLVReIIKDMEDVKGDARFGCRTLPIVWGLRRTKQLLYVIIATFILSL-------------------------------------------------------------------\n>tr|A0A3M9ZF86|A0A3M9ZF86_9CYAN/66-286 [subseq from] Homogentisate phytyltransferase OS=Leptolyngbya sp. IPPAS B-1204 OX=2483801 GN=EDM05_02340 PE=3 SV=1\n-----------------------------------------------LWVLVWAGLGALFTCLCGNIYivGLNQLEDVAIDRVNKPHLPLASGEFSRQQGWTIVLITGSLALVLSALQGQFLVATVWTSVLIGTAYSLPPIRLKRFPIWAALCIfsvrgAIVNLGLFlHFNQQLGGNFGVPATVwALTL--FVLVFTFAIAIFKDIPDIEGDRRYHISTFTIRLGAAAVFKLARLVLTLCYLGMIAAgfFLTGVNPVFLVTSHALLLLLL-------------------------------------------\n>tr|A0A662L5L5|A0A662L5L5_9ARCH/5-229 [subseq from] Uncharacterized protein OS=Thermoplasmata archaeon OX=1906666 GN=DRN11_02925 PE=4 SV=1\n----------------AWFMLVRPFTLIAPFMAVIFGIILQlAYYEELEIFWEHLGLILFAALALTAAQAAgqimNQIEDVEIDKANRKDyRPLAKGEISIEKAQVLAWFFAIFSIIVGYTINIYYGSFMVLFIFFGILYNIEPFRLKRRLWLNTGSLAISRGLLPLPAAWSIFGniSDATPWLLGSIMAIWVLAWQNTKDIN---DIEGDKKFGIITPVVYHGLK---KL-TLIIALLSFLSFLLLA--------------------------------------------------------------\n>tr|A0A7K3ZEU6|A0A7K3ZEU6_9CREN/49-213 [subseq from] UbiA family prenyltransferase (Fragment) OS=Crenarchaeota archaeon OX=2056631 GN=GX638_12700 PE=4 SV=1\n-------------------------------------------------------TFLSMALVASAGFAINDFFDKESDAIIKPKRPIPSGALSQKQVTIIAACLFIIGLILASQINLVSFIILLADSLLLIIYSA---LVKRKSGFAANLLMGILTGTAFLYGEAALYNQV---TLISLSLYpIAFGTIGGNVLRDILSLEGDTKVGYPTLPQKIGNPNTARVGA-----------------------------------------------------------------------------\n>tr|A0A256ZLZ3|A0A256ZLZ3_9ARCH/57-245 [subseq from] Digeranylgeranylglyceryl phosphate synthase OS=Candidatus Altiarchaeales archaeon ex4484_2 OX=2012506 GN=B6U72_06740 PE=4 SV=1\n---------------------------------------------------------LAAFLIIGAGNILNDYFDIEIDKINKPNKPLPAGRISKSDALMLSIILFLFGVGLSKLVNHYILYLAALNTVVLILYATYSKRLLfVSNLVISYLVASVFVFGALTNVRSIASLDDSVFTVLSVLVLCSFLMTlSREIIKDIEDVKGDKYKYAQTLPVRFGTSTARKVAALFTLLAVLSSLLPFIL-----YVG-----------------------------------------------------\n>tr|A0A840NBY7|A0A840NBY7_9PSEU/18-228 [subseq from] 4-hydroxybenzoate polyprenyltransferase/geranylgeranylglycerol-phosphate geranylgeranyltransferase OS=Saccharopolyspora gloriosae OX=455344 GN=BJ969_000723 PE=4 SV=1\n-------------------------TWRPYTTCYPAMVGSAGAaLAGGGWGVQVIAAVVVPTLGWLSGHYLGDYFDRELDAIDKSQRPIPSGRLSARTavvcGVACAVAATLLTLLVNWH-------ALVLVVVATGGI-VAYSRFcKARGL-SGNLVRGALTALALAVGALLAADRLP-WTIAVFALVLLLHDAASNLVGTMRDVEGDRAGGYRSVPVRSGVRAAVRMSFGLYAAAMLIVLGAAG--------------------------------------------------------------\n>tr|A0A329VII0|A0A329VII0_9GAMM/6-246 [subseq from] 1,4-dihydroxy-2-naphthoate octaprenyltransferase OS=Photorhabdus laumondii subsp. clarkei OX=2029685 GN=menA PE=3 SV=1\n----------SINQTQAWLESLRPKTLPLALAAIITGS-ALAAWTGHfKLPVALLALLTAA-ILQILSNLANDYGDVIKGSDTEkrigPLRGMQKGIItPSqmKKALKIIVLLTCLSgsalIAVACEEPSDIFGFLALGLLAIIAAITYTVGAKPYGYMGLGDISvLIFFGWLSVAGTYYLQAGFFDSVVILPATACGLLSAAVLNINNLRDIEDDRRHGKNTLAVRLGPKKARYYhGCLII--TAILCLVLFTI-------------------------------------------------------------\n>tr|A0A1Q3WZA0|A0A1Q3WZA0_9BACT/65-254 [subseq from] Prenyltransferase OS=Spirosoma sp. 48-14 OX=1895854 GN=BGO59_35190 PE=4 SV=1\n--------------------------------------------------------------IAAAGYIINDYFDVKIDLVNKPDRVIIGRYLKRRVAMGVHQVLNVIGCLIGLYLSKWVFLIDVVAVTLLWFYSA---LFKRQMLIGNI-VISFLSALSLLVMAIYYR---HNTDLVLMYALFSFGISIIREiIKDMQDIRGDARFGCRTLPIVLGLRQTK-YV--LYVLIGLFTCSLFVIAGS-LHNPRLTLIFLLLLLPM----------------------------------------\n>tr|A0A370VX90|A0A370VX90_9ACTN/5-188 [subseq from] Prenyltransferase OS=Streptomyces sp. M7 OX=255705 GN=DWC19_08805 PE=4 SV=1\n---------------RAWAELLRLPALFTVPGDALSGAVAAGGRPGPRT-LLAIGSSLC---LYEAGMALNDWADRTEDAVERPHRPLPSGRIRPSSALTAACALTAAGLGLAAGAGRPALAVATPLAATVWAYD---LGLKHTP-VGPVAMAA-ARGLDHLLGAAA-TTGRPRRALSSAALL---GTHTLAV----TAVSRRETQGGTSLPPLAA--------------------------------------------------------------------------------------\n>tr|A0A524PVX6|A0A524PVX6_9EURY/51-248 [subseq from] Ubiquinone biosynthesis protein UbiA (Fragment) OS=ANME-2 cluster archaeon OX=2056317 GN=E4G94_10520 PE=4 SV=1\n-------------------------------------------------------VAVAGAYfAITSSYVLNDYCDVDIDSINLPNRPLPSSRISRKNALSYAVLLAVIGGAAAFYLNPESL--LVF-IIAASVITFYSIMAKRTTFLSFVPVGISYGLVPigvWlaFDPAGILKTGIDPQILplpaIFLGIMMCVTDWGFTLSGVARDVEGDSAKGAPTTPVTFGIPATSKFifVCWVIGVAASLLIGYTAGLGP----------------------------------------------------------\n>tr|A0A3E2YKW3|A0A3E2YKW3_9ACTN/35-156 [subseq from] Prenyltransferase OS=Micromonospora sp. MW-13 OX=2094022 GN=C5N14_25455 PE=4 SV=1\n----------------------------------------------RRTP----GLAAASVLLYWAGMAANDWADRRLDAVERPERPIPSGRISPPAALGLATGLTAAGVALATAAGGRRAAAVaVPLAVAVWGYDLA---AKNT-AAGPAVMAAC-RGLDVLLGATggRLSRAVPA--------------------------------------------------------------------------------------------------------------------------------\n>tr|A0A7W7DI89|A0A7W7DI89_9ACTN/39-195 [subseq from] 4-hydroxybenzoate polyprenyltransferase OS=Streptomyces luteogriseus OX=68233 GN=BJ965_001205 PE=4 SV=1\n---------------RAWAELLRLPALFSVPGDALAGTAATGASPNTRTLLAIASSL----CLYEAGMALNDWADRDVDAVERPHRPLPSGRIRPAAALTAACALTGAGLALAARAGRPALAVAAPLAATVWAYDL---GLKHTP-AGPVAMG-AARGLDLLLGAAATS-GTTRPALPSAAL------------------------------------------------------------------------------------------------------------------------\n>tr|W8VZC9|W8VZC9_9FLAO/66-256 [subseq from] Similar to (S)-2,3-di-O-geranylgeranylglyceryl phosphate synthase OS=Nonlabens marinus S1-08 OX=1454201 GN=NMS_0347 PE=4 SV=1\n-------------------------------------------------------------AAIAGGYIINNFYDREKDLINRPQKTLLENQVKRstLWSVYFL--LNGIAFGFGLII-SWRAGLFyAVYITTMWFYSH---KLKKVLFIG-NLIAAALAIMPFFV----LFMYYKNFYlVVLVHGLFLFLIIGMRELiKDLENLRGDLAHNYHTVPVVLGEKTTKK-FYTVLTVVTILPVAALILFFETGYMNYYFAFITGAL-------------------------------------------\n>tr|A0A537HI00|A0A537HI00_9ARCH/38-273 [subseq from] Uncharacterized protein OS=Candidatus Bathyarchaeota archaeon OX=2026714 GN=E6H18_01855 PE=4 SV=1\n-----------------LFRLSGPRTWVFPSFSFILGYA-VG--GGGQLSQIGIGIAVA-SLVTAATNVVNAYADRKEDATNQPQRLFWLGQIGSRQITASLVVLYSSAVALAIYLGPLFILVLGLGILNSIFYSLPPLRFKAKPFASLASFSG-ALGLPFLGGLGArgsLDLLNPMLWLLTW-FMFTYGT--VKNLPD---YFGDMKAGVRTSaTIFRNVKNAVLFRCTLLSTPFIFLLALVSLrLLEPIYIV---DLALIPLFAF----------------------------------------\n>tr|A0A7J3JT13|A0A7J3JT13_9CREN/51-260 [subseq from] Digeranylgeranylglyceryl phosphate synthase OS=Ignisphaera aggregans OX=334771 GN=ENU30_08455 PE=3 SV=1\n-----------------------------------------------------------GVCLGAGGNIVNDYFDRYVDAVNKPWRPIPSGVISAVTAYRVSILLLTVGILMAFYLSyTNGFIALSAAIL-VYLYSY---KLKSVLLLGNIVVAF-LVGLS------IIFGGAASMLnmDVIIASLFAFLLNvGREFLKGIEDIKGDKIMNIRTLATVYGVFKAYVLAVIVFIILVVLSFIPYLFFSYSiIYLILavgVDLTILFSLYITRDLLPDSAFK------------------------------\n>tr|A0A2P9HXT5|A0A2P9HXT5_9ACTN/17-145 [subseq from] Putaive isomerase OS=Actinomadura parvosata subsp. kistnae OX=1955414 GN=KIS93_00055 PE=4 SV=1\n--------------------------------LSVPGDVAAGAAAGQVLGPRTVGLACSSVCLYWAGMAANDWADRHLDATERPERPIPSGRVSPGAALGVAVGLTAAGLTTAALAGGRRaLAVAVPLAGAIWAYDLV----AKNTPAGPLVMAAC-RGLDVLLGA-----------------------------------------------------------------------------------------------------------------------------------------\n>tr|K7ZYJ9|K7ZYJ9_9ENTR/2-288 [subseq from] 1,4-dihydroxy-2-naphthoate octaprenyltransferase OS=Cronobacter condimenti 1330 OX=1073999 GN=menA PE=3 SV=1\n-----NTHSHSVSRTQAWLESLRPRTLPLAFSAILVGS-ALAWWQGHFDPVVTLLALLTAGLLQILSNLANDYGDA-VKGSDQPDRIGPlrgmqKGAITAP-QMKRAIMLTVALICLsGLALVKvaCHSLADVLGFLALGALSIlaaitYTVGTRRTGTWGLAdLSVLVFFGWLSVLGSWYLQAHSLISPVWLPATACGLLAAAVLNINNLRDIDSDRRNGKNTLAVRLGPVVARRYHVTLLfgALACLAVFNL--LWLQNLWGWlflLATPLLVRQArFVLRE--TEPAAMRPMLERT-----------------------\n>tr|V4TSM7|V4TSM7_CITCL/54-280 [subseq from] Uncharacterized protein OS=Citrus clementina OX=85681 GN=CICLE_v10010546mg PE=4 SV=1\n----------------ALYRLTRPYTWASIIVGVLSVSMLAVQSPTDLTAtyfIEVLKSMVPAIMMNNFVNAINQLSDVEIDKVNKPHLPLASGDFSIAEGIAIAIGSPMMGVAMGMMLRspPLVICFIIWWI-VGAAYSLDLplLRWKGSPIMAA-VTIIILNGLllqfPYFVHFQKYVLGRPVVFpkqlLFAAAIMPIFNA-AIAFSKDLPDVEGDKEFGLRTLPIILGRERVFSIAVNMLLTA-----------------------------------------------------------------------\n>tr|A0A1C0VXN1|A0A1C0VXN1_9CYAN/88-288 [subseq from] Homogentisate phytyltransferase OS=Oscillatoriales cyanobacterium USR001 OX=1880991 GN=BCD67_01050 PE=3 SV=1\n----------------------------------------------------------------------NQLEDIAIDQINKPHLPLAAGEFSRKQAQIIIAISGAIALLFSASQGPFLLATVGISLAIGTAYSLPPIRLKRFPFFAALCIftvrgAIVNLGLflhfQWVLEvakSANFSFFIPDYLLFVPGEVWALTlfvlvfTVAIAIFKDIPDMEGDRQYDITTFTIQLGKESVFNLSRWVLTVCYVGMTIAAVLWLRDVNG-ILIAI------------------------------------------------\n>tr|A0A6V8L973|A0A6V8L973_9ACTN/16-123 [subseq from] Transferase OS=Phytohabitans rumicis OX=1076125 GN=Prum_058020 PE=4 SV=1\n------------------------------------------------------GLAAASVCLYWSGMAANDWADRELDAVERPERPIPSGRVSPGQAVGIAAGLTAAGVALAALAGGRRALAVALPLAgAVWAYDLK---AKNT-PAGPAVMAAC-RGLDVLLGAS----------------------------------------------------------------------------------------------------------------------------------------\n>tr|A0A067FKX0|A0A067FKX0_CITSI/28-211 [subseq from] Uncharacterized protein (Fragment) OS=Citrus sinensis OX=2711 GN=CISIN_1g044153mg PE=4 SV=1\n----------------------------------------------------LLKAIVPGLLVNIYEVGVNQLYDVEIDKINKPDLPLASGDLSIGAGITITCTCLLMSLAIGIMLRsPPLISTIIMWFVLSSAYSVDlPfLRWKRNPFLA-TMYGVLERGLAMPLGYFMhIQAQVRAW--KTYRVFKNIDvCSGCQ-VLDMPDVDGDKEHGIQTLSIALGKEKVLWLGVYM----------LLVVYGAL---------------------------------------------------------\n>tr|A0A3A9UUJ9|A0A3A9UUJ9_9FLAO/44-266 [subseq from] Prenyltransferase OS=Flavobacteriaceae bacterium OX=1871037 GN=D1817_07605 PE=4 SV=1\n-------------------------------------------------------LVIATLCIAAAGNIINDIYDVETDLINKPNKVIISKTISEKAGLTYFIIFSVIGIGLGFYLsnfiGRSGFSA-IFVIISALLYIY-ATYLKQTFLIGniivsalvgMGIIIVgLFELLPAITIQN-QQLQLTLFNILLDYALFAFMINLLReIIKDIQDIDGDNKLEMKTLPIVIGRERATKVVFgfSLISLFAIVYYVINYLYKQPVSVGYFIIFIIAPLFYFTI--------------------------------------\n>tr|A0A1G8UDL4|A0A1G8UDL4_9ACTN/152-274 [subseq from] 4-hydroxybenzoate polyprenyltransferase OS=Streptomyces indicus OX=417292 GN=SAMN05421806_101787 PE=4 SV=1\n---------RSRPRPGDWAELLRVPALFTVPGDALAGVAAGGTRPKART-LLAIGSSLC---LYEAGMALNDWADREIDAVERPHRPLPSGRITPGAALAAAAGFTTAGLALAALAGRRALA--VAGALagAVWAYDL----------------------------------------------------------------------------------------------------------------------------------------------------------------------\n>tr|A0A2Z3MU68|A0A2Z3MU68_9BACT/46-260 [subseq from] Ubiquinone biosynthesis protein UbiA OS=Chitinophaga alhagiae OX=2203219 GN=DLD77_01425 PE=4 SV=1\n------------------------------------------------FPHFLM-LCFSTVLVAAGGYIINDYFDINIDLVNKPEKMVVEKIINRRWAMAWHTILNMAGVSlgflVAFQIGQFYLGfVQVFCTLLLWFYSTSFKRQVLIGNVAISLLtALSvvvvgfYERQIYESFEAIMSAtGRKLIKIIGIYALFAFVLSMVREiVKDMEDMIGDSKDGCRTIPIVWGLKKAKAFTMLLMVILQALLVIIMVVTAfKTWYAA-----------------------------------------------------\n>tr|A0A6G3RH91|A0A6G3RH91_9ACTN/5-99 [subseq from] UbiA family prenyltransferase (Fragment) OS=Streptomyces sp. SID339 OX=2706080 GN=ubiA PE=4 SV=1\n---------------RAWAELLRLPALFTVPGDALAGAAATGLRPDHRT-LLAIGSSLC---LYEAGMALNDWADRAEDAVERPERPLPSGRIAPPAALTAATALTAAGLALAS--------------------------------------------------------------------------------------------------------------------------------------------------------------------------------------------\n>tr|A0A2H5P0N0|A0A2H5P0N0_CITUN/104-330 [subseq from] Uncharacterized protein OS=Citrus unshiu OX=55188 GN=CUMW_093090 PE=4 SV=1\n----------------ALYRLTRPYTWASIIVGVLSVSMLAVQSPTDLTAtyfIEVLKSMVPAIMMNNFVNAINQLSDVEIDKVNKPHLPLASGDFSIAEGIAIAIGSPMMGVAMGMMLRspPLVICFIIWWI-VGAAYSLDlpLLRWKGSPLMAA-VTIIILNGLllqfPYFVHFQKYVLGRPVVFpkqlLFAAAIMPIFNA-AIAFSKDLPDVEGDKEFGLRTLPIILGRERVFSIAVNMLLTA-----------------------------------------------------------------------\n>tr|A0A6C0DQ58|A0A6C0DQ58_9ZZZZ/37-309 [subseq from] Uncharacterized protein OS=viral metagenome OX=1070528 PE=4 SV=1\n----------------SLIQLIRPVNIVPTFMLSF-----MGGWIVQPTPILLLEkqfwvSALITQLIMSGSMVVNDIYDIDVDRKNNPNRPLPSGKVK----LVTATVLTGILFTSAFILGSVYFPNTklFYSVFASILMLILyTPFFKRICFVKNLICGFIVSGSIAFSGFAMGGQNNLKLLSSIIRLVCASSIH-MELLNDIRDYDGDKLSNIFTVPVLFGKPAAGIMSKTILYIGVfdaIMVslsYPLLITYGIAIACSpMLTNIIVCELYDFS---KE-SVKI-AVNGTTVSLF-LNMII------------\n>tr|V7BJT9|V7BJT9_PHAVU/149-357 [subseq from] Uncharacterized protein OS=Phaseolus vulgaris OX=3885 GN=PHAVU_007G227800g PE=3 SV=1\n-----------------------------------------------------LQVLLPSTFIDLYVNGVNQLCDFEIDKINKPFLPLPSGAFSFRTAVIISASSAILGFLTIYMIGSWPlfWGLLVFSFIWS-AYSINGplLRWKK----SPLLAALCIFStmtfifpLSFFYHmkTFVFkrAAVFPKPLMISVAFMSLY-SLGIALFKDIPDIEGDKAFGVKSFATRLGQKRVFGicvsMFLSAFGVASVAGLSSPFLWVKIV-TGV----------------------------------------------------\n>tr|A0A843IKZ0|A0A843IKZ0_9ARCH/49-233 [subseq from] UbiA family prenyltransferase OS=Candidatus Methanomethylophilaceae archaeon OX=2517205 GN=J6K69_01915 PE=4 SV=1\n-------------------------------------------------------------FIAG-GNSLNDYIDAEIDKTAHPERPVPSGRMTPIQARNIGIG--TLGLSVVASLFTFDIACIAIVVIAAILMVSYELFLKQRGFVGNVTIAV-LTGMLFLLGGAVVGDVMGNAIVATMAALVSVGREIAKDIEDMGSD-----EGRNTLPMRIGVRSSAVLASFFFIIGPVLSV-LPMIWGSY---GILYYLVvVAD--------------------------------------------\n>tr|A0A7W7C517|A0A7W7C517_9ACTN/71-168 [subseq from] 4-hydroxybenzoate polyprenyltransferase OS=Streptomyces haliclonae OX=582855 GN=BJY53_005001 PE=4 SV=1\n------------------------------------------------------------------GMTLNDWADRHIDAVERPGRPIPSGRVTPSSALAASAALTAAGLGLAAAAGRRALLTATALAGTVWAYD---LRLKHTA-LGPAAMAA-ARGLDLVLGAAATA-------------------------------------------------------------------------------------------------------------------------------------\n>tr|A0A7W9T6T2|A0A7W9T6T2_9ACTN/56-203 [subseq from] 4-hydroxybenzoate polyprenyltransferase OS=Streptomyces paradoxus OX=66375 GN=HNR57_000535 PE=4 SV=1\n---------------RAWVELLRLPALFSVPGDALAGAAATGSPPGSRT-LLAIGSSLC---LYEAGMALNDWADRDVDAVERPHRPLPSGRVRPAAALTAACALTGAGLALAARAGRPALAVAAPLAATVWAYDL---GLKHTP-AGPVAMG-AARGLDLLLGAAATTGHA----------------------------------------------------------------------------------------------------------------------------------\n>tr|A0A1V5PK50|A0A1V5PK50_9BACT/50-188 [subseq from] Prenyltransferase OS=bacterium ADurb.Bin363 OX=1866927 GN=BWY64_01663 PE=4 SV=1\n-------------------------------------------------------------------YSFNSWADREIDKINKPDRPIPAGKIKAESALFYSIVLLILSCIYPFFIFTSYLTLFLFLLLPVlgILYSGKPFYLRNHPLAAILIISTglvTPISLGYFMNK--LDISMIPFFIV--LFLYAL---SVVPLKDIEDIDGDVKNEI----------------------------------------------------------------------------------------------\n>tr|A0A7W9GDG5|A0A7W9GDG5_9ACTN/34-151 [subseq from] 4-hydroxybenzoate polyprenyltransferase OS=Nonomuraea jabiensis OX=882448 GN=HD596_008414 PE=4 SV=1\n------------------------------------------------------GLALTSVLIYWAGMALNDWADREADAVERPERPIPSGRVRPGAALGIAAGLTGAGLVVAAASGGrRALG--VAGLLagAVWAYD---LGLKRTP-LGPATMASCR-ALDVLLGAGPqVRAAAPMA-------------------------------------------------------------------------------------------------------------------------------\n>tr|A0A7K1U710|A0A7K1U710_9BACT/42-275 [subseq from] Ubiquinone biosynthesis protein UbiA OS=Chitinophaga sp. ysch24 OX=2683588 GN=GO493_17860 PE=4 SV=1\n--------------------------------------------PSLSWLSFF-LLSLSTVLIAAAGYIINDYFDINIDIVNKPDKMVVDKIISRRWAMawHTILNMAGVSLgfIVAWRIGQIYLGFTqVICSLLLWFYSTSFKRQVLIGNVVISLlTALAvvvvgfYEKQIYESFEAIMSSiGRKLIQIIGVYALFAFVISLVReVVKDLEDMIGDSKDGCRTIPIVWGVEPAKRLCYGLLLAIQLLIlLTEIRIAFLGWYFAIIYLLLLVQAPAVYI--------------------------------------\n>tr|A0A7J3EN99|A0A7J3EN99_9CREN/10-112 [subseq from] MFS transporter (Fragment) OS=Desulfurococcaceae archaeon OX=2184738 GN=ENU92_04810 PE=4 SV=1\n----------------AYLELLRIHNVITALLTTLIGWLTVRVEISTLPSTSLIVPLLAVGLVSSAGYVINDYFDVEVDKVNKPYRPIPSGRVSPKEALYLTLALIVVGVAPSITVGIF---------------------------------------------------------------------------------------------------------------------------------------------------------------------------------------\n>tr|A0A2U8NXG7|A0A2U8NXG7_STRGL/2-143 [subseq from] Prenyltransferase OS=Streptomyces globisporus OX=1908 GN=DIJ69_03675 PE=4 SV=1\n---------------RAWAELLRVSALFSVPGDALAGAAAVGRRPGRGTALA-IGASLC---LYEAGMALNDWADRDEDAVDRPHRPIPSGRISPAAALGAAGALTAAGLALAARAGRPALTVATGLAATVWAYDL---HLKHTK-AGPAAMAAA-RSLDLLLGAT----------------------------------------------------------------------------------------------------------------------------------------\n>tr|A0A8B2P459|A0A8B2P459_STRBA/2-143 [subseq from] Prenyltransferase OS=Streptomyces badius OX=1941 GN=A3800_03590 PE=4 SV=1\n---------------RAWAELLRVSALFSVPGDALAGAAAVGRRPGRGTALA-IGASLC---LYEAGMALNDWADRDEDAVDRPHRPIPSGRISPAAALGAAGALTAAGLALAARAGRPALTVATGLAATVWAYDL---HLKHTK-AGPAAMAAA-RSLDLLLGAT----------------------------------------------------------------------------------------------------------------------------------------\n>tr|A0A485DVJ9|A0A485DVJ9_YEREN/22-293 [subseq from] 1,4-dihydroxy-2-naphthoate octaprenyltransferase OS=Yersinia enterocolitica OX=630 GN=menA PE=3 SV=1\n---------TSTSQTQAWLESLRPRT-LPLAFASIVTGSALAVWLDSFKPAVALLALLTAGLLQILSNLANDYGDAIKGSDTEerigPLRGMQKGII-TRHQMKVALIITVsltvISgialIAVACEKPSDVLGFLLLGLMAIVAAITYTVGSKPYGYMGLGDISvLVFFGWLSVAGTYYLQAGHFDSIVMLPATACGLLATAVLNINNLRDIENDKANGKNTLAVRLGPVVA-RYYHALLILAAIFCLTLFNILYLHSWAGWIFVLAIPLLARHAlFVLREPT--------------------------------\n>tr|A0A8B6KZW9|A0A8B6KZW9_YEREN/22-293 [subseq from] 1,4-dihydroxy-2-naphthoate octaprenyltransferase OS=Yersinia enterocolitica subsp. enterocolitica OX=150052 GN=menA PE=4 SV=1\n---------TSTSQTQAWLESLRPRT-LPLAFASIVTGSALAVWLDSFKPAVALLALLTAGLLQILSNLANDYGDAIKGSDTEerigPLRGMQKGII-TRHQMKVALIITVsltvISgialIAVACEKPSDVLGFLLLGLMAIVAAITYTVGSKPYGYMGLGDISvLVFFGWLSVAGTYYLQAGHFDSIVMLPATACGLLATAVLNINNLRDIENDKANGKNTLAVRLGPVVA-RYYHALLILAAIFCLTLFNILYLHSWAGWIFVLAIPLLARHAlFVLREPT--------------------------------\n>tr|A0A519UWQ5|A0A519UWQ5_9BACT/10-210 [subseq from] Prenyltransferase OS=Hymenobacter sp. OX=1898978 GN=EOO59_14320 PE=4 SV=1\n-------------------------------------------------------LVLAALLVAAAGYIINDYYDVKIDAINRPDRLVVGRLLRRRHAMLAHVLLSGLGVALAVAL-SWRLGAVTLGAAAlLWGYSARFKRLALVGNLSIAALTAALVLLPALLPAA-SGAGLPKA--VWLYALAAFLLTVVReIVKDLEDMRGDAQHGCRTLPLVWGVVRSKWVAAFFLACLLALVLgaaGQLLAWGRwPLAAWLLVLV------------------------------------------------\n>tr|A0A3B0A7N1|A0A3B0A7N1_9ACTN/45-146 [subseq from] 4-hydroxybenzoate polyprenyltransferase OS=Micromonospora costi OX=1530042 GN=D7193_16410 PE=4 SV=1\n------------------------------------------------------------VLLYWAGMAANDWADRRLDAVERPERPIPSGRVSPGAAVGLAAGLTAAGLTVAAAAGGRRAAAVAVPLaAAVWGYD---LRAKNTA-AGPAVMAAC-RGLDVLLGAS----------------------------------------------------------------------------------------------------------------------------------------\n>tr|A0A0Q0RY16|A0A0Q0RY16_9ARCH/20-195 [subseq from] Digeranylgeranylglyceryl phosphate synthase OS=Acidiplasma cupricumulans OX=312540 GN=AOG55_08470 PE=4 SV=1\n--------------------------------IYIIGFIAVNVMFYKFLVPLTLGAI-SVFLVTGAGNIINDISDLNTDKINHPDRPLPSGKITRQSALIVSIIIFVIAIIVSSFIS-YKISLIVF--IAEMLLVSYEFKTKKLGLTGNFTISLLI-GMIFLFGGVITDS----LLKMTLLFLLAFFSNfSREIMKDIEDIKGDQDR--MTFPKKYGIR------------------------------------------------------------------------------------\n>tr|A0A7C5UXG7|A0A7C5UXG7_9CREN/40-249 [subseq from] Digeranylgeranylglyceryl phosphate synthase OS=Ignisphaera aggregans OX=334771 GN=ENL47_02815 PE=3 SV=1\n----------------------------------------------TKFTDIVIVF-IVGFLLGAGGNIVNDYFDRYVDAINKPWRPIPSGLISAKTAYRVSISLLIIGTLTSFYLS-YANGIIAFiASLLVYLYS---YKLKKVLLLGNMVVAFLVALSIIFGGVAAIM----N-IDIIIASLFAFLLNvGREFLKGIEDVEGDKAMGIKTIATVYNTFTAYILAFIVFLIlVAISFIPYIMLGYSIIYLILALGVDVTVLFSLY---------------------------------------\n>tr|A0A1V5LD38|A0A1V5LD38_9BACT/53-246 [subseq from] Prenyltransferase OS=bacterium ADurb.Bin431 OX=1866931 GN=BWY77_01427 PE=4 SV=1\n-----------------------------------------------------TGMI-AYLLLVSAGNADNDLLDLETDRINQPARPLPSGALSTKTAALFAAGTTAAALLLGWLASLEQFALLLAAALLLFLYNRRLKNFPRAGNYTVALL--SASPLLWHSWPHPARA---QWAAALVALLLTSLR---ELIKDFEDRSGDLAAGRRSLPITAGERAAVQtLAMRFSASyGAAIAVPLIASWGVLPAVRYWCAL------------------------------------------------\n>tr|A0A7W3PFC9|A0A7W3PFC9_9MICO/67-163 [subseq from] 4-hydroxybenzoate polyprenyltransferase OS=Promicromonospora sukumoe OX=88382 GN=FHX71_003764 PE=4 SV=1\n---------------------------------------------------------------LG-GMALNDYGDRHVDAVERPERPIPSGRVTPRTALAVGATLTAGGVAAAGLAGGRRAVAVAL-PLAACVWTYDLVAKDRA--SGPFVMAAC-RGLDVLLGA-----------------------------------------------------------------------------------------------------------------------------------------\n>tr|L9X2F1|L9X2F1_9EURY/60-253 [subseq from] Bacteriochlorophyll/chlorophyll a synthase OS=Natronolimnohabitans innermongolicus JCM 12255 OX=1227499 GN=C493_11052 PE=4 SV=1\n-----------------------------------------PIGPGgMEWS-NLVGVIIAMTLAHWGQWFINDITDKEIDKESNADRATTQGLISEREAIAVGVTLMGFAVAYGATVNYLGFLSTLAWVLAAMVYTVPPIRLKNGAIS--SLLCFGIGGfLSVILGSAAVgtSLSADAWQIATVLALVII---LTISYQDLKDAEHDAKAGVDNLVVRYGKDRLTRIL--VVALPSTFVLTPI---------------------------------------------------------------\n>tr|A0A6M0FUH1|A0A6M0FUH1_9CYAN/7-255 [subseq from] Homogentisate phytyltransferase OS=Symploca sp. SIO2E6 OX=2607809 GN=F6K47_03470 PE=3 SV=1\n--------PISTPSPLNLF--KQPADWFYALWKFSRPHTIIGttlsVWA--LYPIALT-ATGANPTIGNLEQLLGSWiaclCgnvyivglnqleDVEIDQINKPHLPIAAGEFSRQQAQLIIAVTGILALLIAGLLGPWLLLMVSISLAIGTAYSLPPVRLKRFPFWAAVCIfsvrgAIVNLGLflhfSWLLQGKTVMMPTPAVWALTLFILVF--TFAIAIFKDIPDMEGDKLYNITTFTLRLGKPAVFNLARWVITAGYLGM-------------------------------------------------------------------\n>tr|A0A516RG49|A0A516RG49_STRST/8-150 [subseq from] Uncharacterized protein OS=Streptomyces spectabilis OX=68270 GN=FH965_32090 PE=4 SV=1\n--------------ARAWAELLRLPALFTVPGDALAGAAATGLRPGRGTALAVTSSLC----LYEAGMALNDWADRAEDAVDRPHRPIPSGRVHPAAALTAAAALTAAGLALAARAGRPALTVATALAGTVWAYDL---SLKHTE-AGPATMATA-RALDLLLGAT----------------------------------------------------------------------------------------------------------------------------------------\n>tr|A0A229SF66|A0A229SF66_9PSEU/78-244 [subseq from] Ubiquinone biosynthesis protein UbiA OS=Amycolatopsis thailandensis OX=589330 GN=CFP71_06990 PE=4 SV=1\n-------------------------------------------------------------------HYLGDFLDRELDAIAKPQRPIPSGRLSPKEALSAGIVLLVVSVTFAWLATPAAAVIAVAICAGIWSYSAL---FKSRGILGN-LVRGLLSAFACGLGATTVT-GELALPGTVLALAAAFLLHDTSTnlIGAMRDVVGDRSGGYGTVPVRHGLKIAARAAIALYGASAVLVVA-----------------------------------------------------------------\n>tr|A0A0E3Q3L4|A0A0E3Q3L4_9EURY/52-247 [subseq from] (S)-2,3-di-O-geranylgeranylglyceryl phosphate synthase OS=Methanosarcina vacuolata Z-761 OX=1434123 GN=MSVAZ_0598 PE=4 SV=1\n--------------------------------------------------------------ISATALILNDYFDLEIDRINAPERPLPAGLVTEQEVVLLSIVVAILGLITSYLIS---LEALLVAIL-VWAVGLlYNWRFKKAGLIGNLMVSFSV-GMTFIFGgIAVNKPFeIIVWFFAVIVMLVDLGEE---IAADAMDIEGDSQAGSHSLALELGREKALKISGAVFLLVVFAsSLPFFLGWLERIYLFPILLIDIVILYST----------------------------------------\n>tr|A0A3G9JET8|A0A3G9JET8_MICVR/68-274 [subseq from] Homogentisate phytyltransferase OS=Microcystis viridis NIES-102 OX=213615 GN=myaer102_16000 PE=3 SV=1\n---------------------------------------------------------LAGNVyIVGLNQ----LEDIDIDKINKPQLPLAKGEFSRLTGGLIVGFSGILAIILAFIGGFWLLITVGISLLIGTAYSLPPVRLKRFPLWAAFCIFTvrgVIVNLGLFRHyNTVINqnqSIYPSVWVLTAFVLV-FT-VAIAIFKDVPDLEGDRIYQITTFTLLLGPEKILTISLLTisLCYAGMIAVGLLGITGINSPLAIVAHLLLLLLL------------------------------------------\n>tr|B0JR78|B0JR78_MICAN/68-274 [subseq from] Homogentisate phytyltransferase OS=Microcystis aeruginosa (strain NIES-843) OX=449447 GN=MAE_41250 PE=3 SV=1\n---------------------------------------------------------LAGNVyIVGLNQ----LEDIDIDKINKPQLPLAKGEFSRLTGGLIVGFSGILAIILAFIGGFWLLITVGISLLIGTAYSLPPVRLKRFPLWAAFCIFTvrgVIVNLGLFRHyNTVINqnqSIYPSVWVLTAFVLV-FT-VAIAIFKDVPDLEGDRIYQITTFTLLLGPEKILTISLLTisLCYAGMIAVGLLGITGINSPLAIVAHLLLLLLL------------------------------------------\n>tr|A0A3D5BXP1|A0A3D5BXP1_9BACT/323-504 [subseq from] Uncharacterized protein OS=Candidatus Moranbacteria bacterium OX=2045217 GN=DIC35_03375 PE=4 SV=1\n-----------------------------------------------------ISIVAINIVLAWLaSVVFNDIYDYKIDIISNSYRPLQKKIFTMEEYWQLGIILFILSLIGSMTVSVFGFILLLAYQIVAWFYSAPPYRLKRFPLIATFFSAIA-SLLILFLGFIMFSGEEkLAIFPWRIGFMFLFGLTLSLPMKDFRDIEGDRKDGVLTWPIILGYDLGAKAVGSGIFISFVM--------------------------------------------------------------------\n>tr|A0A2A4KIW2|A0A2A4KIW2_9ACTN/2-144 [subseq from] Prenyltransferase OS=Streptomyces sp. WZ.A104 OX=2023771 GN=CIB93_22045 PE=4 SV=1\n---------------RAWAELLRVSALFSVPGDALAGAAAVGRRPGRGTALA-MGASLC---LYEAGMALNDWADRDEDAVDRPHRPIPSGRVSPAAALGAAGVLTAAGLALAARAGRPALTVATGLAATVWAYDL---HLKHTK-AGPAAMAAA-RSLDLLLGATA---------------------------------------------------------------------------------------------------------------------------------------\n>tr|A0A1V4YBA2|A0A1V4YBA2_9EURY/17-214 [subseq from] Digeranylgeranylglyceryl phosphate synthase OS=Methanomethylovorans sp. PtaU1.Bin093 OX=1811679 GN=A4E24_01796 PE=4 SV=1\n---------------------------------------ATGSLPP-LFPFII--AVIGGYAAITSSYVYNDCCDVDIDSINLPNRPLPSRQLSKQKALKYAIFLGVIASAAALILNPESFVVLIVAVLTISIYSSVAKRTTFLSFIPVG---IAYGLVPigvWlaFDPAGILKHpdnGAiLPLPAIFLGLMMCFTDWGFTLSGVARDVEGDRARGAPTFPVTFGVPATSRFV-TVMWIVGVFA-------------------------------------------------------------------\n>tr|A0A848XZS5|A0A848XZS5_9BACT/47-205 [subseq from] UbiA family prenyltransferase (Fragment) OS=Rhodothermaceae bacterium OX=2026787 GN=HKN04_03050 PE=4 SV=1\n----------------------------------------------------VAGAMLSAALIGGAANAINDVYDLAIDRINRPTRPLPAELITPQAARRLWAVLTSMGMVLGFVVSPLHGGIALGAAGLLWLYSA---RLKRTPGWGNVVVAAILFLAIGYGGLATQPAALGIVLIgATFAFLTTLAREGAK---DIEDAAGDAAGGARTLPLVWG--------------------------------------------------------------------------------------\n>tr|A0A6A1UV55|A0A6A1UV55_9ROSI/177-367 [subseq from] Homogentisate phytyltransferase 1, chloroplastic OS=Morella rubra OX=262757 GN=CJ030_MR8G016421 PE=3 SV=1\n--------------------------------------------------------------------GLNQLSDIDIDKVNKPYLPLASGEYSFGTGVMIVTSFSILSFWLGWIVGSWPlFWALFISFLLGTAYSINlPlLRWKRFAMVAAMCIlAvrAVIVQLAFFLHMQVHVFKRPAMFSRPLIFATAfmsFFSVVIALFKDIPDIDGDKTYGIRSFSVRLGQKRVFWICISLLEMAYGVAllvgVASSCLWSKVL--------------------------------------------------------\n>tr|A0A1C6VP13|A0A1C6VP13_9ACTN/41-146 [subseq from] 4-hydroxybenzoate polyprenyltransferase OS=Micromonospora citrea OX=47855 GN=GA0070606_4703 PE=4 SV=1\n--------------------------------------------------------AAASVLLYWAGMAANDWADRRLDAVERPERPIPSGRVAPGAALGLAAGLTAAGVALATAAGGR-RAATVAVPLAAavWGYDLA----AKSTPAGPAVMAAC-RGLDVLLGAT----------------------------------------------------------------------------------------------------------------------------------------\n>tr|A0A164N8S3|A0A164N8S3_9NOCA/14-258 [subseq from] Uncharacterized protein OS=Nocardia terpenica OX=455432 GN=AWN90_33415 PE=4 SV=1\n-------------------ETCRPYTLAYPGLAGLAGAALGG----HPAPAQWMTAWLAPTLVWAAGLYLGDYLDRELDAGSKPHRPIPSGRLRPGTAVAVGAGCVAVALAVTALVQAWAVAVAVLGAVGVVVYSK---VLKPRGIFGN-LARGLLTGLVLLFAATVVD-GHPVALAWAWACVFLVQDTASNLVGTVRDTAGDRAGGYRTLPVVIGARAASWCAAALFAAAMAAAVALAVIGGLgAVGGGLVLAAVCLGLAGYRVLLGgDPAD-------------------------------\n>tr|B1Q2P3|B1Q2P3_9NOCA/14-258 [subseq from] Prenyl transferase OS=Nocardia brasiliensis OX=37326 GN=bra3 PE=4 SV=1\n-------------------ETCRPYTLAYPGLAGLAGAALGG----HPAPAQWMTAWLAPTLVWAAGLYLGDYLDRELDAGSKPHRPIPSGRLRPGTAVAVGAGCVAVALAVTALVQAWAVAVAVLGAVGVVVYSK---VLKPRGIFGN-LARGLLTGLVLLFAATVVD-GHPVALAWAWACVFLVQDTASNLVGTVRDTAGDRAGGYRTLPVVIGARAASWCAAALFAAAMAAAVALAVIGGLgAVGGGLVLAAVCLGLAGYRVLLGgDPAD-------------------------------\n>tr|A0A497ISS8|A0A497ISS8_9EURY/104-237 [subseq from] Uncharacterized protein (Fragment) OS=Methanosarcinales archaeon OX=2250255 GN=DRN98_00830 PE=4 SV=1\n--------------------------------------------------------------------------------------------------------ILGLIIQFGLKAGPLSIPIGAFGMFLAYSYSGKPLRLSYH---GLGEITLAFNNawTPIFAGY-YLQVHRPDLLPTIVAIPYILGVFSQKLLREIPDLKYDMKAGRRNLAVILGKEHAGRLYLVSLIL-TIISLLLMIL-------------------------------------------------------------\n>tr|A0A1V2QH76|A0A1V2QH76_9PSEU/40-155 [subseq from] 4-hydroxybenzoate polyprenyltransferase OS=Actinosynnema sp. ALI-1.44 OX=1933779 GN=ALI144C_09000 PE=4 SV=1\n--------------------------------------------------------PLASVAFYWSGMALNDWSDRSLDAVERPERPIPSGRITPNQALAVAGGLTAAGLALAA-YG-RSLKAAVPLAAAVWAYDL---VL-KSTVAGPAGMALC-RGLDVMLGAGGSRSALPAATVVA---------------------------------------------------------------------------------------------------------------------------\n>tr|A0A0M2GS32|A0A0M2GS32_9ACTN/13-139 [subseq from] UbiA prenyltransferase OS=Streptomyces variegatus OX=284040 GN=UK15_14980 PE=4 SV=1\n---------------------------------ALAGTAATGAAPGPRT-LFAIGSSLC---LYEAGMALNDWADRDVDAVERPHRPLPSGRIRPAAALTAACALTGAGLALAASAGRPALAVAAPLAATVWAYDL---GLKHTP-AGPVAMG-AARGLDLLLGAAATT-------------------------------------------------------------------------------------------------------------------------------------\n>tr|A0A7C4H678|A0A7C4H678_STAMA/52-213 [subseq from] Geranylgeranylglyceryl phosphate synthase OS=Staphylothermus marinus OX=2280 GN=ENU14_04765 PE=4 SV=1\n----------------------------------------------------------TGYTGSASAMCINDYIDAPVDSINKPWKPIPSGLVNRRNVLYMSIALLLSTILINVLINYKTLLVASIYVLIAYTYSF-----LRKQWWSQLIVPLST-TAPLIYGYIVSNHP-LEYLSFTV-LFSAtmFSATLVREiVKAIIDIEGDLKYNYSTIPIKYGLDNAKKLII-----------------------------------------------------------------------------\n>tr|A0A2E4JQL4|A0A2E4JQL4_9ARCH/15-272 [subseq from] Protoheme IX farnesyltransferase OS=Thaumarchaeota archaeon OX=2026795 GN=cyoE PE=3 SV=1\n-------------------EVTKPKIWYLLVFtAFMAALIAYQVHDISISALTLILVITSVMAGSAAANTLTNYIDRDIDALMErtKARPIPSGRIPPKNALYFGLTLAGISLTLAYFINILALGLMIFGLFDNI--IVYSKWLKRKSIWNIVLGGF-SGGAPALIGYVAVTTTTIELGFILAGLTFLWIPTHIWSLALHVQKDYS-RANIPMLPVVKGESTSIRViAGTTIMMVVFSIIPfFFNIFG-WIYLGIASVLGVI-IIAMSItLLVRPTEKRSWTL-------------------------\n>tr|A0A7T5E3A0|A0A7T5E3A0_9CYAN/64-249 [subseq from] Homogentisate phytyltransferase OS=Leptolyngbya sp. BL0902 OX=1115757 GN=GFS31_18530 PE=4 SV=1\n-----------------------------------------------------VGTALAACLLGNLYIvGLNQLEDIAIDRVNKPHLPLAAGEFTISDGRWIVALAGVGAVAVAAGGGRWLLGTVGLSLMIGTAYSLPPLRLKRFPFWASFCI-LAVRGAVVNLGLFLhfsQRLGQPlaipGrVWALTVFIL-LF-SIAIALFKDIPDIEGDRRYGIRTLSLHLGQRPVFNLARGLLTVGYG---------------------------------------------------------------------\n>tr|A0A3G4YQH0|A0A3G4YQH0_CULCO/171-342 [subseq from] Pterocarpan prenyltransferase OS=Cullen corylifolium OX=429560 GN=M4DT PE=2 SV=1\n--------------------------------------------------------------------GVNQLYDLEIDKINKPHLPMASGQFSFKTGVIMSAAFLALSFGFTWLTGSWPLIWNLVVIASSWtAYSIDVpfMRWKRYPL----VAAMCMiatwgLALPisFFHHMQTFVLQRPIGFPRSLGFLVAfmtFYSMGIALSKDIPDVEGDKEHGINSFSVLLGQKRIFWICVSLFEMA-----------------------------------------------------------------------\n>tr|A0A3N1AXW1|A0A3N1AXW1_9ACTN/42-149 [subseq from] 4-hydroxybenzoate polyprenyltransferase OS=Micromonospora sp. Llam0 OX=2485143 GN=EDC02_3627 PE=4 SV=1\n---------------------------------------------------------LAGASVClyWAGMAANDWADRELDAVERPQRPIPSGRVTPGAALAVAAGLTTAGLALTAVTGG--RRALAVGVpltAAIWAYDLW---AK-NTPAGPAVMAAC-RGLDVLLGSAG---------------------------------------------------------------------------------------------------------------------------------------\n>tr|A0A128A221|A0A128A221_9ARCH/69-259 [subseq from] Uncharacterized protein OS=Candidatus Nitrosotalea devanaterra OX=1078905 GN=NDEV_0648 PE=4 SV=1\n---------------------------------------------------------------------MNDLVDIKIDKINAPNRPLASGAVKKQDALKLVIGLGIGSVVIASLVSTLTIYLTITYLLIGVLYSIPKISLKDRSFAKTIMIAI--GGLItSLIGSSFSGLFEERSTIAAVTFMT--LIFVTSPINDLADYSGDKKYGKRTIPIVIGKKNTVLFAITIPFAI---AIFF-WFFYAQLNFGILTpiAITVLSFFALRVL-------------------------------------\n>tr|A0A3N5FJG4|A0A3N5FJG4_9BACT/95-229 [subseq from] Uncharacterized protein OS=Planctomycetes bacterium OX=2026780 GN=EHM91_01425 PE=4 SV=1\n-----------------------------------------------------------------------------------------------------AVVALGLAAHLGWQLHRWILvPAVGFGLFLGYAYSVPPLRLKARGVWNFICVwAVVFVG-PMLL-AAWIVADLPSPLVIAVAAAFGVIQEGIIQVNSAEDYFEDRESGVRTMIIALGLHrgIAAAVAAVVIGGAALV--------------------------------------------------------------------\n>tr|A0A0C3S0A2|A0A0C3S0A2_PHLGI/72-255 [subseq from] Uncharacterized protein OS=Phlebiopsis gigantea 11061_1 CR5-6 OX=745531 GN=PHLGIDRAFT_385027 PE=3 SV=1\n----------------------------------------------------------------------------DEDALNKPDRPLPSGRITVQQATILrwALVPLCFALSLSYSLQALYASAAFVGLTI--IYN--ECRA-HAGHWTVR-NCMNASGFAALEAGATLVAGLDRCQLDTTARLAIcLSAAifaSTYHVQDFKDIEGDRLMGRQTLPIVL-PEHARKTVIVG---LIAWSIALVAIWELDVVAAALLL-GLAAITGVRFL-------------------------------------\n>tr|A0A7W7HZ53|A0A7W7HZ53_9ACTN/40-147 [subseq from] 4-hydroxybenzoate polyprenyltransferase OS=Actinoplanes digitatis OX=1868 GN=BJ971_004021 PE=4 SV=1\n------------------------------------------------------GLAGAGVCLYWAGMAANDWADRDLDAAERPERPIPSGRISAPAALGIAAGLTAAGLALAARAGGA-RALAVAGPLAAavWAYD---LRLKNTA-AGPAGMAACR-ALDVLLGAS----------------------------------------------------------------------------------------------------------------------------------------\n>tr|A0A140KAV5|A0A140KAV5_9CYAN/62-241 [subseq from] Uncharacterized protein OS=Stanieria sp. NIES-3757 OX=1807358 GN=STA3757_38870 PE=3 SV=1\n--------------------------------------------------------------------GLNQLSDVAIDRINKPSLPLAAGEFSLQKGKWIVGITGILALVIAVCSGIWLLATVGISLIIGTAYSLPPIRLKQFPFLAAFCI-FTVRGIVinlgLFLHYSQKLTGqeLLNSYVWVLTLFVLFFTIAIAIFKDVPDLEGDKQYNITTFTLILGKPAVLNLSLGVITFCYLGMILARIFWL-----------------------------------------------------------\n>tr|A0A239E7W4|A0A239E7W4_9ACTN/109-248 [subseq from] 4-hydroxybenzoate polyprenyltransferase OS=Streptomyces glauciniger OX=235986 GN=SAMN05216252_105335 PE=4 SV=1\n----------------------------------LAGAAATGRRPGRGT-FLAIGSSLC---LYHAGMALNDWADRDEDAVDRPHRPLPSGRISPAAALTAAGALTATGLALAARAGRAPLALATTLAATVWAYD---LRLKHTA-AGPAAMATA-RALDLVLGATATRPRALAAALPHAALL-----------------------------------------------------------------------------------------------------------------------\n>tr|A0A7C5XLL9|A0A7C5XLL9_9CREN/40-215 [subseq from] Uncharacterized protein (Fragment) OS=Ignisphaera aggregans OX=334771 GN=ENM84_00840 PE=4 SV=1\n----------------------------------------------TKFTDIVIVF-IVGFLLGAGGNIVNDYFDRYVDAINKPWRPIPSGLISAKTAYRVSISLLIIGTLTSFYLS-YANGIIAFiASLLVYLYS---YKLKKVLLLGNMVVAFLVALSIIFGGVAAIM----N-IDIIIASLFAFLLNvGREFLKGIEDVEGDKAMGIKTIATVYNTFTAYILAFIVFLI------------------------------------------------------------------------\n>tr|A0A7V3HMS6|A0A7V3HMS6_9BACT/40-225 [subseq from] 4-hydroxybenzoate octaprenyltransferase OS=bacterium OX=1869227 GN=ENX04_06035 PE=4 SV=1\n---------------------------------------------------I----LLAGISARTVGMALNRIIDRRTDALNPrtRDRELPAGRLP-LWAAWVLVGVsSGLFALSAWLLNPLCFLLSPVPIIAFWIYPYTK-RFTSLTHFVLGAAWSIAPAGGWLAVRGSFEGFLPAAILSASVLFWLAGFDIIYALLD---LEFDRAHGIKSLPSALGPEGALLVssACHAITFGLWIYLGFLTR-------------------------------------------------------------\n>tr|A0A256ZZ93|A0A256ZZ93_9EURY/57-237 [subseq from] Prenyltransferase OS=Euryarchaeota archaeon ex4484_162 OX=1978125 GN=B6U70_01605 PE=4 SV=1\n-----------------------------------------------------------------ATFALNDYFDFEIDKENKrMDRPLVRGDLKPKHALIFFSTMFPLGLLFSFFVNTICFLIALLTGFLAIAYDIKMKKVKLIG---NFYISYT-MAIPFIFGGTVISTHIPVIVYIIAAIAFLSGS-GREIMKDIMDYRGDRKKGVKSLPIYIGLKSSVFIINVfYLSAVAISIIPFVLLVDKSYYHN-----------------------------------------------------\n>tr|A0A1F8UM91|A0A1F8UM91_9FIRM/50-238 [subseq from] Ubiquinone biosynthesis protein UbiA OS=Clostridiales bacterium GWD2_32_59 OX=1797680 GN=A2Y22_03660 PE=4 SV=1\n-------------------------------------------------KALILAILF---LSWGVNQIINDYLGMEEDKINAPMRPMVTGELNYKKAILLSFIVTILSfILVAIYLEPIAIVPAVIGILLNILYEYAKGHgILGNIVFG-AMIATCpFVGLL--ASGPIDDIKYIYDFMPSVIV--IAILNGVMTFyTYFKDYEGDKAAGKRTLIVMYGIEK-AKIISIVMSFVPLITVAIMYATG-----------------------------------------------------------\n>tr|A0A6B0DHL5|A0A6B0DHL5_9EURY/32-191 [subseq from] Prenyltransferase OS=Euryarchaeota archaeon OX=2026739 GN=GPW16_04700 PE=4 SV=1\n------------------------------------------------LYLIILGILVTF-LTTSGGNVLNDYYDAEVDRINHPERPIPSGRMKRQVALTYSAFLFSVSLFISIFIGIIAFLINAFAIILLYTYES---YTKNKGFIGNFNISLLLLLLFIFSGAIFGVYLLPA-ILGTMAFFSTLGR---EITKDVEDMAGDFNR--VTLPKKIGKN------------------------------------------------------------------------------------\n>tr|A0A1F6RMY4|A0A1F6RMY4_9BACT/303-473 [subseq from] Uncharacterized protein OS=Candidatus Moranbacteria bacterium RIFCSPHIGHO2_01_FULL_55_24 OX=1801638 GN=A2808_01945 PE=4 SV=1\n-----------------------------------------------------LLLAAAAVFAWLASVVANDLYDMRIDAKTNADRPLIVGSIDPVLFRTYGIIFFIASLLFAGIVSFSALLLLLAYQAIAWIYSAPPFRLKRIPVLATLLAAFA-GFLVLACGFLAISPSQNLGSLPLPLLFFLIGAYAaLLPIKDFKDIAGDRADHVYTLPVLLGEVRAKRLI------------------------------------------------------------------------------\n>tr|A0A286CRV4|A0A286CRV4_9ACTN/38-196 [subseq from] 4-hydroxybenzoate polyprenyltransferase OS=Streptomyces sp. Ag82_G6-1 OX=1938853 GN=SAMN06272727_6614 PE=4 SV=1\n--------------RRAWAELLRLPALFSVPGDVLAGTAATGASPDTRTLLAIASSL----CLYEAGMALNDWADRDVDAVERPHRPLPSGRIRPAAALTAACALTGAGLALAAGAGRPALAVAAPLAATVWAYD---LGLKHTP-AGPVAMG-TARGLDLLLGAAATSG-STRPALPSAALL-----------------------------------------------------------------------------------------------------------------------\n>tr|A0A2H5QWX7|A0A2H5QWX7_CITUN/161-307 [subseq from] Uncharacterized protein (Fragment) OS=Citrus unshiu OX=55188 GN=CUMW_269520 PE=4 SV=1\n---------------------------------------------------------------NNYANAINQLADVHIDKVNKPHLPLACGDFSMGEGLAITIASPLMAVAMGIMLRspPLVIGFIIWC-IVGGAYSIDLPPLLR------------WKGNPLMAAVTIISMNG-------LLLLFPFFIH----FQDIPDVEGDKAFGLRTLPIIIGKEKVFSIAVNMMLMAY----------------------------------------------------------------------\n>tr|A0A2E8KWI6|A0A2E8KWI6_9BACT/51-253 [subseq from] Uncharacterized protein OS=Candidatus Marinimicrobia bacterium OX=2026760 GN=CMG31_01855 PE=4 SV=1\n----------------------------------------------------------------AAANAFNDYRDLETDKINRTNRPLPRGDLAPETALILSILLFMIGTGISFTINTGAFI--IAAVVALPLMVVYSLWLKGTILIGNMIVAVI-IGLSFVFAGALF--GELDRMIMP--SLLAFGFTMVReFIKDMADADGDRAAGFITFPVKFGIEKSARIAIflTVLLMALLVAPYLMNIYSEKYLVAAFLGIGIPLSYIISLLVKSPSS-------------------------------\n>tr|A0A2S6PJ81|A0A2S6PJ81_9ACTN/48-177 [subseq from] Prenyltransferase OS=Streptomyces sp. QL37 OX=2093747 GN=C5F59_05135 PE=4 SV=1\n---------------RAWAELLRVSALFTVPGDALAGAAAAGRRPGRGTALA-VGASLC---LYEAGMALNDWADREEDAVDRPHRPIPSGRVTPGAALAAAGVLTAAGLALAARAGRPALAV-ASGLAAtVWAYD---LRLKHTK-LGPAAMA-----------------------------------------------------------------------------------------------------------------------------------------------------\n>tr|A0A522P0U7|A0A522P0U7_9MICO/22-230 [subseq from] 1,4-dihydroxy-2-naphthoate prenyltransferase OS=Microbacteriaceae bacterium OX=1873462 GN=EPN48_06970 PE=4 SV=1\n--------------------------------------ISLGYAPAR--VVLLAAAVGAGQLSIGWS---NDWIDSARDtAVHRADKPVASGAVSASAVRTAAFAAAALAVVLSLLLGPLAAAANLLGAAAGWAYNL---GLKSTVFSA-VPYVVCFGLLPAV---ATLGQQRPAFaapWVVIVGALLGVAAHFTNVLP---DLEDDRRTGVHGLPHRLGRSASGVLAFAALAAAGVLLGLAPGLPPRTVgWIGMIAALAIA---------------------------------------------\n>tr|A0A370RPR0|A0A370RPR0_9ACTN/117-257 [subseq from] 4-hydroxybenzoate polyprenyltransferase OS=Streptomyces sp. HB202 OX=767398 GN=DER30_0856 PE=4 SV=1\n---------------RAWAELLRVSALFSVPGDALAGAAAVGRRPGRGTALA-IGASLC---LYEAGMALNDWADRDEDAVDRPHRPIPSGRISPAAALGAAGALTAAGLALAARAGRPALTVATGLAATVWAYDL---HLKHTK-AGPAAMAAA-RSLDLLLGA-----------------------------------------------------------------------------------------------------------------------------------------\n>tr|A0A550H0I5|A0A550H0I5_9ARCH/42-214 [subseq from] Uncharacterized protein OS=Candidatus Bathyarchaeota archaeon OX=2026714 GN=E2P63_03755 PE=4 SV=1\n---------------------------------------------------NILGLVILSTIcISSGGFAFNDYIDQESDIIVKKNRPIPSKNLTPWQALLAAIILFSIGLGSALTINLTCFAIAIMDIILLVIYSK--VIKKYAGFFGSFLMGFLI-GTSFLYGETAIF---GTFTINSLALSFmSMGSIGGNILRDVLSLEGDQKAGYSTLAAKRGPKFATKIAALFF--------------------------------------------------------------------------\n>tr|A0A3N6GU05|A0A3N6GU05_9ACTN/94-208 [subseq from] Prenyltransferase OS=Streptomyces sp. ADI96-02 OX=1522760 GN=EES43_25925 PE=4 SV=1\n-------------------------------GDALAGAAAAGRGPGRG-TLLAMGASLC---LYEAGMALNDWADREEDAIDRPHRPIPSGRISPRAALGAAGALTAAGLALAARAGRPALAVATGLAATVWAYD---LRLKHTK-AGPAAMAA----------------------------------------------------------------------------------------------------------------------------------------------------\n>tr|A0A7K4CUL7|A0A7K4CUL7_9ARCH/59-251 [subseq from] UbiA family prenyltransferase OS=Candidatus Lokiarchaeota archaeon OX=2053489 GN=GYA24_13240 PE=4 SV=1\n--------------------------------------------PG-GWLVVI-GGLVVYFFVAGASNVINDIFDVEIDAINRPNRPIPSGAVSKssarRYFLALSAVAMVLSIIVGAFTpNPVLVPlAVAFFLFIGYVYA---RWGKPSGFPGNLVVGAAFSfGIPFgsFHVAGATSTPAVIwFFFATSAFLL-ISREL---VKGMEDMEGDRRFNIKTVANTRGTRAAATASM-VFSVLAIVTFT-----------------------------------------------------------------\n>tr|A0A0W8F9Y6|A0A0W8F9Y6_9ZZZZ/23-207 [subseq from] Polyprenyltransferase OS=hydrocarbon metagenome OX=938273 GN=ASZ90_012605 PE=4 SV=1\n-------------------------------------------------PLIPFVIAVLGSyCAITSSYVYNDCCDIEVDKVGMPCRPLPSAKLNKRQAQSWSIFLFLVALSAALYLNPESFVALVAATILASIYSAWAKRNTPFSWIFVGLSyGLVPLGV-WLAmePAGILKAGAGIHpASLILAAMICITDWGFTNCDASRDVEGDRREGIPTTPATFGIAVTAKMVALFWLA------------------------------------------------------------------------\n>tr|A0A498J8D1|A0A498J8D1_MALDO/162-332 [subseq from] Aspartate aminotransferase OS=Malus domestica OX=3750 GN=DVH24_020429 PE=3 SV=1\n---------------------------------------------------------------------LNQLYDVEIDKVNKPELPLASGEFSMGAGITIVSTVLLMSFAMGFMFkSPPLFSALVISFLLGTAYSVElPlLRWKRHAFLAATCILIvraIVVQLAFYVHIQKYVLGRPVILTRSLAFAVFFMcifSSVIALFKDIPDVDGDRDFGIQSFSVSLGQEKVYWVCVNMLLMA-----------------------------------------------------------------------\n>tr|A0A7H8ZJH7|A0A7H8ZJH7_9ACTN/96-238 [subseq from] UbiA family prenyltransferase OS=Streptomyces sp. CB04723 OX=2748873 GN=HXS80_03570 PE=4 SV=1\n---------------RAWAELLRVSALFSVPGDALAGAAAVGRRPDRG-TVLAAG-----ASLClyEAGMALNDWADRDEDAVDRPHRPIPSGRVSPAAALGAAGALTAAGLALAARAGRPALTVATGLAATVWAYD---LRLKHTK-AGPAAMAAA-RSLDLLLGATA---------------------------------------------------------------------------------------------------------------------------------------\n>tr|A0A2D8PFP3|A0A2D8PFP3_9BACT/34-201 [subseq from] Uncharacterized protein OS=Candidatus Marinimicrobia bacterium OX=2026760 GN=CMF92_01575 PE=4 SV=1\n-----------------------------------------------HYSIIKLYTLLVVVFYTGAANAFNDYCDYEIDLINRPNRPLSRGLLNSNEALLXSIILFIVGSLVTLLL-PLK--AIIVSVgLALPLIIIYSLRLKGIPIIGNMVVSII-LGLSFIFF--GLSHGNINPMIIPSXL--AFGLTMLRElIKDIADIEGDKXNNLKTLPIVIGEEKSI---------------------------------------------------------------------------------\n>tr|A0A2E0W1S2|A0A2E0W1S2_9BACT/55-216 [subseq from] Prenyltransferase OS=Ignavibacteriae bacterium OX=2026749 GN=CMF23_06315 PE=4 SV=1\n-------------------------------------------------------------------LVLNDYLDLETDIINAPQRPIPSGIVSKKESLLLTVLLIFFGLYFSYLISIIAFATIIFLLIIGNLYNR---FFKKSGLLGN-LMVIISVGMTFIFGG--ISVGEPfNKTVIFFALIAALIDLGEEIAADAMDIEGDKLINSKSIAIKYGRVKAVKTSSIIFSIVLLL--------------------------------------------------------------------\n>tr|A0A4R2EDH3|A0A4R2EDH3_9ACTN/3-148 [subseq from] 4-hydroxybenzoate polyprenyltransferase OS=Streptomyces sp. BK387 OX=2512128 GN=EV289_110280 PE=4 SV=1\n----------------AWAELLRLPALFTVPGDALAGAAAVGARPGRG-SLLAIGSSVC---LYEAGMALNDWADRAEDAVERPHRPLPSGRIRPAAALTAACALTAAGLALAARAGRPALAVATPLAATVWSYD---LLLKRTP-AGPAAMAAA-RALDLLLGAAA-GAGR----------------------------------------------------------------------------------------------------------------------------------\n>tr|A0A2A5QQJ9|A0A2A5QQJ9_9EURY/71-252 [subseq from] Uncharacterized protein OS=Natrinema ejinorense OX=373386 GN=CP557_00205 PE=4 SV=1\n----------------------------------------------------LVGVTVAMTLAHWGQWFINDITDKEIDKEANADRATTQGLISEREAIVVGVTLMVFAVMYGATVNSLGFLSALAWVLAAMIYTVPPIRLKNGAI--SSLLCFGIGGfLSVILGSAVVGTSPPAD-AWQIATVLALVIILTISYQDLKDAEHDAKAGIDNLVVRYGKDRLTKILVV--ALPSTFVLTP----------------------------------------------------------------\n>tr|A0A1X7N1E6|A0A1X7N1E6_9EURY/40-255 [subseq from] 4-hydroxybenzoate polyprenyltransferase OS=Methanohalophilus portucalensis FDF-1 OX=523843 GN=EFE41_05875 PE=4 SV=1\n---------------------------------------YAGDLPSV-LPFI--IAIIGGYAAITSSYVFNDCCDIDIDKINLPERPIASSTLTQEQGLKYAFVLVVIASIAALYLNPESFVVLVIAVSTISIYSK---FAKRSTYLSFVPVGIAYGLVPigiWlaFDPAGILKGADTSILPlpgIFLGIMMCVTDWGFTLSGVSRDVEGDRAKGAPTFPVVFGVPATSKLvtACWIIGVISSLIIGWTAQLGPIFFTGAI---------------------------------------------------\n>tr|A0A2D3C8J1|A0A2D3C8J1_9EURY/40-255 [subseq from] Ubiquinone biosynthesis protein UbiA OS=Methanohalophilus portucalensis OX=39664 GN=BKM01_09930 PE=4 SV=1\n---------------------------------------YAGDLPSV-LPFI--IAIIGGYAAITSSYVFNDCCDIDIDKINLPERPIASSTLTQEQGLKYAFVLVVIASIAALYLNPESFVVLVIAVSTISIYSK---FAKRSTYLSFVPVGIAYGLVPigiWlaFDPAGILKGADTSILPlpgIFLGIMMCVTDWGFTLSGVSRDVEGDRAKGAPTFPVVFGVPATSKLvtACWIIGVISSLIIGWTAQLGPIFFTGAI---------------------------------------------------\n>tr|A0A2U1XD27|A0A2U1XD27_9PROT/22-129 [subseq from] Heme o synthase (Fragment) OS=Azospirillum sp. TSH20 OX=652754 GN=TSH20_02045 PE=4 SV=1\n------------------IELLKPRVMSLVVFTGLAG---IVLAPGHIHPFLAMVAVLCIAVGAGASGAINMWYDRDIDAVmtRTVKRPIPSGRVEPAEALGFGVTLSVLSVVVMGLAVNWTAAALL-AV------------------------------------------------------------------------------------------------------------------------------------------------------------------------------\n>tr|A0A3N1GB19|A0A3N1GB19_9ACTN/41-146 [subseq from] 4-hydroxybenzoate polyprenyltransferase OS=Couchioplanes caeruleus OX=56438 GN=EDD30_0113 PE=4 SV=1\n-------------------------------------------------------LAAASVCLYWAGMAANDWADRDLDAVERPERPVPSGRVSAPVALGVAAGLTAAGLAVAGRAGGsRALSVALPLAAAVWAYD---LRLKNTAA-GPAGMAACR-ALDVLLGA-----------------------------------------------------------------------------------------------------------------------------------------\n>tr|A0A846ABZ2|A0A846ABZ2_9CYAN/70-249 [subseq from] Homogentisate phytyltransferase OS=Leptolyngbya sp. SIO4C5 OX=2607774 GN=F6K04_14100 PE=4 SV=1\n------------------------------------------------WAACLLGNV----YIVGLNQI----EDVAIDRINKPHLPLASGEFSRRQAVGIVAFCGALAIAIALSQGAFLLATVGISLLIGTAYSLPPIRLKRFPFWASFCIlsvrgAVVNLGLYlHYSDRLGLPLGVPARVWALTLFILVF-SFAIAIFKDIPDIEGDRRYNITTFTVQLGQKAVFNLARWVLTLC-----------------------------------------------------------------------\n>tr|A0A1H3CQ19|A0A1H3CQ19_9PSEU/55-253 [subseq from] 4-hydroxybenzoate polyprenyltransferase/geranylgeranylglycerol-phosphate geranylgeranyltransferase OS=Amycolatopsis xylanica OX=589385 GN=SAMN05421504_103110 PE=4 SV=1\n--------------------------------------------------------------------YGGDYFDRELDAIAKPHRPIPSGRMTARGALVAMALCVSIGAAAALAL-NW---RTVFLVVAALVAGVSYSTFFKARGLSGNLVRGGLTAFAFLFG-TMMTATYPPVGLLGIAGLFWLHDAGTNLVGALRDLDGDAEGGYQTLPVRRGVSVALACATGLYALWLLIALTLPLSPGYVVLLGIAAVLgasaLVVVLRAPRPLPRK----------------------------------\n>tr|A0A1C5IR78|A0A1C5IR78_9ACTN/43-151 [subseq from] 4-hydroxybenzoate polyprenyltransferase OS=Micromonospora inositola OX=47865 GN=GA0070613_3309 PE=4 SV=1\n----------------------------------------------------------ASVLLYWAGMAANDWADRRLDAVERPERPIPSGRVSPPAALGLAAGLTAAGLALATAAGGRRAAAVAVPLaTTIWGYDL----LAKNTAAGPAVMAAC-RGLDVLLGAASAGPG-----------------------------------------------------------------------------------------------------------------------------------\n>tr|A0A1G2UT03|A0A1G2UT03_9BACT/323-495 [subseq from] Uncharacterized protein OS=Candidatus Zambryskibacteria bacterium RIFCSPLOWO2_12_FULL_39_16 OX=1802775 GN=A3G46_00980 PE=4 SV=1\n------------------------------------------------------------------AICVNDIVDEDVDRISNTDRPLVKNSLNKEDMKQAAVIFLTASFLAGFLAGYTAFFFVLAFTALYYIYSAPPTRFKLIPFFSSFIIGLCSLT-AVMAGFFFLSPDKhVSVFPPRVALMVVVALSLLTGIRDIKDIEGDKKAGIKTVPIIFGDVWGVRVVGFLAGLSYILIPVFL---------------------------------------------------------------\n>tr|A0A537EGB1|A0A537EGB1_9ARCH/35-277 [subseq from] Uncharacterized protein OS=Candidatus Bathyarchaeota archaeon OX=2026714 GN=E6H31_06620 PE=4 SV=1\n-----------------LFRLSGPRTWVFPSFSFILGYA---IGGGGQLSQIGIGIAVA-SLVTAATNIVNAYADRKEDATNQPQRLFWLGQIGSRQIATSLVVLYSGAAALAVYLGPLFTLVLGFGILNSIFYSLPPLRFKAKPFV--SLVSFSgALGLPFLGGLSIR--GSLDFLNPMLWLLTWF-MFTYGTVKNLPDYFGDLKAGVRTSAtIFKNVRKAVLFSATLLSTPFIFLVGLVAIgFLGPIYIADL-ALVPLLIFILSEMLR-----------------------------------\n>tr|A0A4R7UX89|A0A4R7UX89_9PSEU/49-135 [subseq from] 4-hydroxybenzoate polyprenyltransferase OS=Actinophytocola oryzae OX=502181 GN=CLV71_120138 PE=4 SV=1\n------------------------------------------------------------------GMALNDWADRELDAVERPERPIPSGRVSPGQALAVAGGLTAAGLGLARAAGGRGtLGVALPLALAVWAYDT---VLKNTA-AGPAAMAACR--------------------------------------------------------------------------------------------------------------------------------------------------\n>tr|A0A429R9Q5|A0A429R9Q5_9ACTN/4-147 [subseq from] 4-hydroxybenzoate polyprenyltransferase OS=Streptomyces sp. WAC01280 OX=2487424 GN=EF909_12865 PE=4 SV=1\n--------------PRALLELVRAPAA-----LTVPGDVLAGAAAAA-RPLRgsTAGLAAASVCLYWSGMALNDYADREVDAKERPGRPIPSGRVAPRTALAVATTLTGAGLALAAAAGgRRALGVAVPLAATVWAYD---LRLKNTP-YGPAAMAAA-RGLDVLMGAG----------------------------------------------------------------------------------------------------------------------------------------\n>tr|A0A4R2R0G7|A0A4R2R0G7_9PSEU/20-143 [subseq from] 4-hydroxybenzoate polyprenyltransferase OS=Tamaricihabitans halophyticus OX=1262583 GN=EV191_10150 PE=4 SV=1\n---------------------------------SLAGAASVGAPMrGRR---LLL--PLASVALYWSGMALNDWADRALDAVERPERPIPSGRISPGAAFGTAAGLTGAGLALaGLGGGRRGFGTATALAAAIWAYDT---TLKPTA-FGPAGMASCR-ALDVLLGA-----------------------------------------------------------------------------------------------------------------------------------------\n>tr|A0A6M4X5B9|A0A6M4X5B9_STRCI/22-147 [subseq from] UbiA family prenyltransferase OS=Streptomyces cacaoi subsp. asoensis OX=249586 GN=ubiA PE=4 SV=1\n-----------------------------------AGAAASGRRPGAATAL------AAGASLClyEAGMALNDWADRDEDAAERPHRPVPSGRIAPGQALAAAAVLTGAGLGLGFAAGrPAAWCATALAG-TVWAYD---LRLKHTA-AGPAAMAA-ARGLDLLLGAV-ATAG-----------------------------------------------------------------------------------------------------------------------------------\n>tr|C6WK16|C6WK16_ACTMD/14-241 [subseq from] UbiA prenyltransferase OS=Actinosynnema mirum (strain ATCC 29888 / DSM 43827 / JCM 3225 / NBRC 14064 / NCIMB 13271 / NRRL B-12336 / IMRU 3971 / 101) OX=446462 GN=Amir_4380 PE=4 SV=1\n-------------------------TWRPYTLPYpgVVGLAGISVAGGDPGPWHVLAAVVVPVLVWLGGHYLGDWFDRELDAIDKPQRPIPSGRLGARAALVSAAVCEVGAAGLALSVGWRVLALLVVGVVGIAAYSRV---CKGRGLS-GNLVRGALTSLAVLAGASCAPGG-DVWAAVPFAAVFLLHDASSNLVGAVRDVAGDAAGGYRSVPVLRGVAYSARLAAGLYAGAYAIAFAAL-LEALPDRAAYLALLVVA---------------------------------------------\n>tr|D3V6W0|D3V6W0_XENBS/6-248 [subseq from] 1,4-dihydroxy-2-naphthoate octaprenyltransferase OS=Xenorhabdus bovienii (strain SS-2004) OX=406818 GN=menA PE=3 SV=1\n----------SISQMQAWLESLRPKTLPLAVAAVVSGS-ALAAWTGHfKWPVALLALLTAA-LLQILSNLANDYGDVAKGSDTEkrigPMRGMQKGVITAEQ-MKTALKITVLTSCLsGIALitvacnSPSDiIGFLALGVLAIVAAITYTVGTKPYGYMGLGdLSVLIFFGWLSVIGTYYLQ--ANTFDLSTVLPATACGllSVAVLNINNLRDIESDRQNGKNTLAVRLGAKKAryyhaALLICAILCLAAFTLLH-----------------------------------------------------------------\n>tr|A0A537HAF1|A0A537HAF1_9ARCH/37-277 [subseq from] Uncharacterized protein OS=Candidatus Bathyarchaeota archaeon OX=2026714 GN=E6H15_02515 PE=4 SV=1\n-----------------VLRLSRPRTWTFAASSFILGYTLAG---GTSLFQIALGLAVAG-LVTAATNVVNAFADRREDVVNQPSRVFWVEQI-GLHGTIISIIaLYAMAFTASLFLGPLFMLVLAVGVFNSIFYSARPLRFKARPFLS--LISFSgAAGLAFLSGLSILGSInllNPVFLLITYFML-TYG-----TVKNLPDYFGDKKAGTRTTATIFRSISSAARFSGILLFTPYLLLALFIATGllAPIYLAdFGMALIFTMIFARM---------------------------------------\n>tr|A0A7K4H3B4|A0A7K4H3B4_9ARCH/43-223 [subseq from] Geranylgeranylglycerol-phosphate geranylgeranyltransferase OS=Candidatus Lokiarchaeota archaeon OX=2053489 GN=HWN81_12650 PE=4 SV=1\n----------------------------------------------------ILG-VLTYFFIAGSGMVINDIYDVEIDKINRPERPIPRGAITLSEAKYFYagvfilgITISIIHSIIYNLLFLNVIIATFFGFM-GWVYAKW---GKKSGFFGNIIVSISFS-IGFIYGA-VLNSSIIPIYIYFFFLNSVFGLLSREIIKGCEDIEGDKELGVNTLAIKIGLKRTPYISmiCVFLSIL-----------------------------------------------------------------------\n>tr|A0A1C4XSD5|A0A1C4XSD5_9ACTN/39-155 [subseq from] 4-hydroxybenzoate polyprenyltransferase OS=Micromonospora carbonacea OX=47853 GN=GA0070563_105116 PE=4 SV=1\n------------------------------------------------------GLAAASVLLYWAGMAANDWADRGLDAVERPERPIPSGRVSPPAALGVAAALTAAGVALAAAAGGRRAAAVAVPLaAAVWAYDLA---AKNT-AAGPAVMAAC-RGLDVLLGATggRLSRAVP---------------------------------------------------------------------------------------------------------------------------------\n>tr|A0A2M9ISP5|A0A2M9ISP5_9ACTN/90-238 [subseq from] Prenyltransferase OS=Streptomyces sp. CB01373 OX=2020325 GN=CG719_01835 PE=4 SV=1\n--------------PADWVELLRLPALFTVPGDALAGAAAAGRAPGART-LLAVGSSLC---LYQAGMALNDWADRAEDAAERPHRPLPSGRIAPGAALVAAGALTALGLALAARAGRPALTVAVPLAATVWAYD---LGLKRN-WAGPPAMAAA-RSLDLVLGAAA-SGGRV---------------------------------------------------------------------------------------------------------------------------------\n>tr|A0A1V4VA47|A0A1V4VA47_9EURY/68-294 [subseq from] Digeranylgeranylglyceryl phosphate synthase OS=Methanosaeta sp. PtaB.Bin087 OX=1811690 GN=A4E50_00655 PE=4 SV=1\n--------------------------------------------------------------AITSSYVYNDCCDVDVDAVGMPGRPLPSSQVTRSAALAYSALLFGIAAAVAFYLNPESLVALIAATLVMVLYSKAAKRTTPFSWALVGL---SFGIVPvgvWLAmaPAGILKDG-PGLHAgaLLLGAMICITDWGFTNCDASRDVEGDRREGIPTFPVTYGIPRTAKLVAAAWVVGVILSIALGAATGlGPIYfaAALVAgGWMVGQTFDF---IRNPtaaRGERTFYQGANYR--------------------\n>tr|A0A067E7C2|A0A067E7C2_CITSI/153-338 [subseq from] Uncharacterized protein OS=Citrus sinensis OX=2711 GN=CISIN_1g013845mg PE=4 SV=1\n----------------------------------------------------FLKALLSAVLMNNYVGTVNQVADVEIDKVNKPDLPLASGDLSMGTGLAITLTLSLTSLAIALSLqsPPLIFGLIVWFLL-GTAYSVDlPfLRWKTKPF-LAGMCMVTVFGLVYqfsfFIHFQKYVLGRPV--VITRPLIFAAAIistiSAVMSlLKDIPDEDGDKQFGFQSISSKLGKENVLRLCVYALF-------------------------------------------------------------------------\n>tr|A0A2H5P0P7|A0A2H5P0P7_CITUN/153-338 [subseq from] Uncharacterized protein OS=Citrus unshiu OX=55188 GN=CUMW_093110 PE=4 SV=1\n----------------------------------------------------FLKALLSAVLMNNYVGTVNQVADVEIDKVNKPDLPLASGDLSMGTGLAITLTLSLTSLAIALSLqsPPLIFGLIVWFLL-GTAYSVDlPfLRWKTKPF-LAGMCMVTVFGLVYqfsfFIHFQKYVLGRPV--VITRPLIFAAAIistiSAVMSlLKDIPDEDGDKQFGFQSISSKLGKENVLRLCVYALF-------------------------------------------------------------------------\n>tr|A0A2S4ZTN1|A0A2S4ZTN1_9ACTN/57-204 [subseq from] Prenyltransferase OS=Streptomyces sp. Ru62 OX=2080745 GN=C3492_06115 PE=4 SV=1\n--------------VRAWAELLRLPALFTVPGDALAGAAAVGARPGRG-SLLAIGASV---CLYEAGMALNDWADRAEDAVERPHRPLPSGRIRPAAALTAACALTAAGLALAARAGRPALAVATPLAATVWSYD---LLLKRTP-AGPAAMAAA-RALDLLLGAAA-GAGR----------------------------------------------------------------------------------------------------------------------------------\n>tr|A0A285DFI8|A0A285DFI8_STRMI/48-202 [subseq from] 4-hydroxybenzoate polyprenyltransferase OS=Streptomyces microflavus OX=1919 GN=SAMN05421860_106418 PE=4 SV=1\n--------PSSRTRLRAWAELLRVSALFTVPGDALAGAAATGRRPGRGTALA-VGASLC---LYEAGMALNDWADREEDAVDRPHRPIPSGRVAPGAALAAAGALTAAGLALAARAGRPALAV-ASGLAAtVWAYD---LRLKHTR-LGPAAMASA-RALDLLLGATA-TAGAA---------------------------------------------------------------------------------------------------------------------------------\n>tr|A0A329C205|A0A329C205_STRAV/48-202 [subseq from] 4-hydroxybenzoate polyprenyltransferase OS=Streptomyces avidinii OX=1895 GN=BCL80_10798 PE=4 SV=1\n--------PSSRTRLRAWAELLRVSALFTVPGDALAGAAATGRRPGRGTALA-VGASLC---LYEAGMALNDWADREEDAVDRPHRPIPSGRVAPGAALAAAGALTAAGLALAARAGRPALAV-ASGLAAtVWAYD---LRLKHTR-LGPAAMASA-RALDLLLGATA-TAGAA---------------------------------------------------------------------------------------------------------------------------------\n>tr|A0A6B0DJ38|A0A6B0DJ38_9EURY/32-179 [subseq from] Prenyltransferase OS=Euryarchaeota archaeon OX=2026739 GN=GPW18_06510 PE=4 SV=1\n------------------------------------------------LYLIILGILVTF-LTTSGGNVLNDYYDAEVDRINHPERPIPSGRMKRQVALTYSAFLFSVSLFISIFIGIIAFLINAFAIILLYTYES---YTKNKGFIGNFNISLLLLLLFIFSGAIFGVYLLPA-ILGTMAFFSTLGR---EITKDVEDMAGDF--------------------------------------------------------------------------------------------------\n>tr|A0A7J3U567|A0A7J3U567_9ARCH/42-224 [subseq from] Prenyltransferase OS=Thermoplasmatales archaeon OX=2268204 GN=ENL18_00795 PE=4 SV=1\n-------------------------------------------PPADKFLFAFL---TALFLEAG-TFALNDYFDLEVDRRNRrMDRPLVRGELNPSSAVYMYFILVPAGLAASFMVNMTCFEIAAINVVLATLYDV---KLKETKVVGNFYIAFV-MAIPFIFGATAVSPSIP-FIIFLIAFIAFLSGVAREIMKDVMDFEGDAARRTKSFPTYLGKRGANAVASLFYILAVVL--------------------------------------------------------------------\n>tr|A0A537E2G8|A0A537E2G8_9ARCH/53-279 [subseq from] Uncharacterized protein OS=Candidatus Bathyarchaeota archaeon OX=2026714 GN=E6H35_00050 PE=4 SV=1\n-----------------LFRLSGPRTWVFPSFSFILGYA-VG--GGGQLSQIAIGIAVAS-LVTAATNIVNAYADRKEDATNQPQRLFWLGQIGSRQITASLIVLYSSAVALAIYLGPLFTLVLGFGILNSIFYSLPPLRFKAKPLASLASFS-GALGLPFLGGLGVRGSldlLNPMLWLLTW-FMFTYG--TIKNLPD---YFGDMKAGIRTSAtIFKNVKKAVLFSSTLLSTPFILLVAFVSL-GllGPIYIAD----------------------------------------------------\n>tr|A0A5N6PPA5|A0A5N6PPA5_9ASTR/136-307 [subseq from] Uncharacterized protein OS=Mikania micrantha OX=192012 GN=E3N88_05806 PE=4 SV=1\n-----------------------------------------------------LGGIFMQIYVCGFNQ----ICDIEIDKINKPYLPLASGELTMKTAIIVTTFSAIMSLSIVLISGSWPLFCGLFAwffVGTAYSANVLPfLRWKRFPYTAV-LYMLNSRalAIPFGYYLHVKNAirgGLvlSRRHFFSIAMLIVFSVV-LILFKDIPDIKGDEMHGIKSLASQIGPERM----------------------------------------------------------------------------------\n>tr|A0A2M9LP68|A0A2M9LP68_9ACTN/92-239 [subseq from] Prenyltransferase OS=Streptomyces sp. CB02613 OX=2020328 GN=CG717_10980 PE=4 SV=1\n---------------RAWAELLRVSALFSVPGDALAGAAAVGRRPGRGS-ASAIGASLC---LYEAGMALNDWADRDEDAVDRPHRPIPSGRISPAAALGAAGVLTAAGLALAARAGRPALAVATGLAATVWAYDL---HLKHTK-AGPAAMAAA-RSLDLLLGATATAEGA----------------------------------------------------------------------------------------------------------------------------------\n>tr|A0A2U0ZP07|A0A2U0ZP07_9BACT/56-235 [subseq from] 4-hydroxybenzoate polyprenyltransferase OS=Filimonas sp. YR581 OX=2135469 GN=C7485_106387 PE=4 SV=1\n-----------------------------------------------------------YVFIAAAGYIINDYFDLNIDQVNKPDKVIIERVIRRRWALAWHIILSVLGIAFSLYVdmraGSKIAGISAfFCVVLLFFYST---TLKKKLLIGNVLVAaitaWSIIALTWFEGNQFfLSksrAGSLEIeKIFRLTVLYTSFAFIISlireVVKDMEDVEGDRKYGCRTMPIVLGYNA-TKVFV-----------------------------------------------------------------------------\n>tr|A0A1N6KFQ6|A0A1N6KFQ6_9BACT/50-261 [subseq from] 4-hydroxybenzoate polyprenyltransferase OS=Chitinophaga niabensis OX=536979 GN=SAMN04488055_5764 PE=4 SV=1\n-----------------------------------------------------LMLTLSTILVAAGGYIINDYFDINIDLVNKPEKMVVDRIINRRWAMAWHTILNMAGVSlgflVAFQIGQFYLGfVQVICTLLLWFYSTSFKRQVLIGNVVISiLTALsvvvvgFYEKQIYSSFEAIMSfEGRKLIKIIGVYATFAFVLSMVREiVKDMEDMIGDSKDGCRTLPIVWGLKKTKRFTILLMVILQALLITIMIVTGLKEWYAAV---------------------------------------------------\n>tr|A0A5R9DXN6|A0A5R9DXN6_9ACTN/34-105 [subseq from] 4-hydroxybenzoate polyprenyltransferase OS=Streptomyces marianii OX=1817406 GN=FEF34_00395 PE=4 SV=1\n-------------------------------------------AAGEAFRPRLLGLAASSVTLYWAGMALNDWADRHQDAVERPGRPLPSGRVTPGQAFALASVLTSASLGLAAA-------------------------------------------------------------------------------------------------------------------------------------------------------------------------------------------\n>tr|A0A1Y2A2X2|A0A1Y2A2X2_9PLEO/110-306 [subseq from] UbiA prenyltransferase family-domain-containing protein OS=Clohesyomyces aquaticus OX=1231657 GN=BCR34DRAFT_584128 PE=3 SV=1\n----------------------------------------------------------------------------EEDKINKPHRPLPSGLITSDGSRRVLLAAVPLVLLLNWTLGAWQETL--LLFTSTWMYN--DLQGCDEDWILRNLLIAVGYGLYSCAALRIMTGSEHSITATGLQWLVIITLVMFITqhICDIKDQEGDRSRGRRSAPIVLGDELVRWSVAVPILVSSII---SPMFFGLRLWSGMtLSTLIIGSTVAARTMvYRDlKSDKLTW---------------------------\n>tr|A0A7L6B5W5|A0A7L6B5W5_9ACTN/41-146 [subseq from] UbiA family prenyltransferase OS=Micromonospora sp. 28ISP2-46 OX=2749844 GN=H1D33_29605 PE=4 SV=1\n--------------------------------------------------------AAASVLLYWAGMAANDWADRRLDATERPERPIPSGRVHPALALGLAGGLTAAGLAVATAAGGRPAATVAVGLAATiWGYDLSA----KDTTAGPAVMAAC-RGLDVLLGAT----------------------------------------------------------------------------------------------------------------------------------------\n>tr|A0A1C0U909|A0A1C0U909_9GAMM/6-276 [subseq from] 1,4-dihydroxy-2-naphthoate octaprenyltransferase OS=Photorhabdus australis subsp. thailandensis OX=2805096 GN=menA PE=3 SV=1\n----------SISQTQAWLESLRPKTLPLALAAIITGS-ALATWSGHfKLPVALLALLTAA-ILQILSNLANDYGDVVKGSDSEkrigPLRGMQKGIITAsqmKKALKIMVLLACLSgttlIAIACEEPRDILGFLVLGLLAIIAAITYTVGTKPYGYMGLGDISvLIFFGWLSVAGTYYLQAGFFDSIVMLPATACGFLSTAVLNINNLRDIEDDKRHGKNTLAVRLGPKKARYYHVS-LIIGAIFCLVLFTIRNLPGWSGWLFLLALPLLLkHMWHVLNDPT--------------------------------\n>tr|A0A518D1J4|A0A518D1J4_9BACT/52-237 [subseq from] 4-hydroxybenzoate octaprenyltransferase OS=Planctomycetes bacterium Pla163 OX=2528008 GN=ubiA PE=4 SV=1\n----------------------------------------------------------------TSAMAYNRFVDRDVDAVNPRtrGREIPSGAVPARNALALALVAGALFVAGAWMLGPWC-GWISLPVLALlLGYS----HAKRFTWICHLWLGLCLAIAPLGAWLAVAGEPGPGFLVPSLlAAAVLTWVAGFDLIYACQDAEFDRAQGLASIPARFGV--GRSLA--ISASLHLVTVAALVAFG--VEAGLGAPFWVA---------------------------------------------\n>tr|A0A5C7Z4D6|A0A5C7Z4D6_9BACT/45-279 [subseq from] Prenyltransferase OS=Cyclobacteriaceae bacterium OX=2099675 GN=E6Q41_03095 PE=4 SV=1\n-------------------------------------------------DWRLLVLAASTAIIAAAGYIINDYYDIKIDLINKPDRVVIGKGITRRYALLFHTALSVLGIAMGVLLGLRVAAIHFVSAFLLWWYSN---YLKRQPFIGNFVVALLTGLSVWLVNVVY----HQNYALVSIYALFAFFITLVREiVKDMEDLKGDNTFGCRTLPIVWGVRRTKWVIYGLLILFATVVMYLNYEYTKlPEYYFLVFLFLPLAFFTGRLIVADTKKDFYWLSQWCKIIMLLGIL-------------\n>tr|A0A6N7JKC2|A0A6N7JKC2_9PROT/39-258 [subseq from] Protoheme IX farnesyltransferase OS=Niveispirillum sp. SYP-B3756 OX=2662178 GN=ctaB PE=3 SV=1\n-----------------------------------SGFAGMVVAPGHLHPLLALVAVLCIAIASGAAGAINMWYDRDIDALMDrtMNRPIPQGRVPASEALAFGIVLTIASVALMGLALNWV-AAGLLALASAFYIFIYTMWLKRRTPQNI-VIGGAAGAFPPMIGWAAATGEVSIASIVLFALIFFWTPPHFWALAIFRRLD--YQHaGVPMLPVVAGE-AETKRQMLIYTLILLPLATAPYFLGMGGLAYLAGSLLLG---------------------------------------------\n>tr|K2DZU5|K2DZU5_9BACT/328-504 [subseq from] Prenyltransferase/ zinc ion binding protein OS=uncultured bacterium OX=77133 GN=ACD_15C00064G0005 PE=4 SV=1\n----------------------------------------------------------INIVLAWLaSVVFNDIYDYKIDIISNSYRPLQKKIFTMEEYWQLGIILFILSLIGSMTVSVFGFILLLAYQIVAWFYSAPPYRLKRFPLIATFFSAIA-SLLILFLGFIMFSGEEkLAIFPWRIGFMFLFGLTLSLPIKDFRDIEGDRKDGVLTWPIILGYDLGAKAVGSGIFISFVM--------------------------------------------------------------------\n>tr|A0A0S9QWN6|A0A0S9QWN6_9MICO/24-213 [subseq from] 1,4-dihydroxy-2-naphthoate prenyltransferase OS=Microbacterium sp. Leaf288 OX=1736323 GN=ASF40_02770 PE=4 SV=1\n--------------------------------------LALGIATGlETWRLALLTtSVFAGQLSVGISNDAL---DAERDrAVGRTDKPIARGDVSARvaWGAALGLLATALLLSapLGWRM----LAAHALALGSAWAYNA---GLKSTPWSiVPFLVS-----FGIFPSLATLSAPDPSFAAGWAWIAGAALGAAVHLTNVLPDLDDDARTGVRGLPHRLGPRVAAIVAALAVVGGAVAV-------------------------------------------------------------------\n>tr|A0A2G4GS60|A0A2G4GS60_9FLAO/102-319 [subseq from] Homogentisate phytyltransferase OS=Flavobacteriales bacterium OX=2021391 GN=CK543_04840 PE=4 SV=1\n------------------------------------------------------------CLLCNIFiTGLNQIVDLDLDKINKPQLPLASGELSMQNGKIIVYSSGILCIVTAWLIQPFlGYLITSIAIIGA-LYSLPPIQFKKYHIWAASAIAIVRGPL-INAGIaihfATLLYGWPLFHMYwllPLVLFVTAFSLGIAWFKDIPDTLGDEKFGFKTLPLVWGK-TSAFLSGVVLVSGAY----LFMAWQMPNFLAKIAHLIAMIIFigcAIKVDLDNPASVK-----------------------------\n>tr|M0UNL5|M0UNL5_HORVV/168-339 [subseq from] Uncharacterized protein OS=Hordeum vulgare subsp. vulgare OX=112509 PE=3 SV=1\n--------------------------------------------------------------------GLNQLYDIQIDKINKPGLPLASGEFSVATGVFLVLAFLIMSFSIGIRSGSAPLmCALIVSFLLGSAYSIEApfLRWKRHALLAASCILFVraiLVQLAFFAHMqqHVLKRPlaATKSLVFATLFMCCFSA-VIALFKDIPDVDGDRDFGIQSLSVRLGPQRVYQLCISILLTA-----------------------------------------------------------------------\n>tr|A0A7C2RTV1|A0A7C2RTV1_9ARCH/13-181 [subseq from] Uncharacterized protein OS=Candidatus Bathyarchaeota archaeon OX=2026714 GN=ENO13_01590 PE=4 SV=1\n----------------------------------------------------LALVILSAISITSGGFAFNDYIDQESDAIVKQNRPIPSKTLAPWEALLAAVILFAIGIWASFSINWLCFGLALLDTVLLVVYS--KIIKKSAGFFGSFLMGFL-IGTSFVYGEAALFG---TFTISSLSLSFmSMGSIGGNVLRDVLSLEGDQKAGYATLAAKRGPKFATKIGAI----------------------------------------------------------------------------\n>tr|A0A3R9WAN4|A0A3R9WAN4_9ACTN/36-120 [subseq from] Transferase (Fragment) OS=Streptomyces sp. WAC07061 OX=2487410 GN=EF912_14810 PE=4 SV=1\n-----------------------------------------------------LGLAGSSVFLYWAGMALNDWADRHQDAAERPERPLPSGRISPRAALTTAAALTAAGLGAAALAGGTRTVLTrtLPLAAAVWAYDL----------------------------------------------------------------------------------------------------------------------------------------------------------------------\n>tr|A0A151RJ67|A0A151RJ67_CAJCA/31-253 [subseq from] Bacteriochlorophyll synthase 33 kDa chain OS=Cajanus cajan OX=3821 GN=KK1_036040 PE=4 SV=1\n-------------------------------------------------PLFFIGVLqVAVPhLFMGIFVAGmNQLTDLEIDKINKPYLPLASGQISFTTGVIIAASCLTLSLLLGWVIGSWPL---IWGLLlccFLWiAYSIN---VPLLRWKGhPLLAAMCI-FVTWtivFPISSFLHLqtfvfKRpltfPRslIFSVTFMSLY---SIGIALCKDIPDVEGDATFGIYSLSARFGQKRVFQICMTLFKMAFgvaLLAgTTSPFVWTKI-VTGLGHAILAS---------------------------------------------\n>tr|A0A067DVF7|A0A067DVF7_CITSI/153-338 [subseq from] Uncharacterized protein OS=Citrus sinensis OX=2711 GN=CISIN_1g013845mg PE=4 SV=1\n----------------------------------------------------FLKALLSAVLMNNYVGTVNQVADVEIDKVNKPDLPLASGDLSMGTGLAITLTLSLTSLAIALSLqsPPLIFGLIVWFLL-GTAYSVDlPfLRWKTKPF-LAGMCMVTVFGLVYqfsfFIHFQKYVLGRPV--VITRPLIFAAAIistiSAVMSlLKDIPDEDGDKQFGFQSISSKLGKENVLRLCVYALF-------------------------------------------------------------------------\n>tr|A0A810JZE5|A0A810JZE5_CITPA/153-338 [subseq from] Prenyltransferase OS=Citrus paradisi OX=37656 GN=CpPT3 PE=2 SV=1\n----------------------------------------------------FLKALLSAVLMNNYVGTVNQVADVEIDKVNKPDLPLASGDLSMGTGLAITLTLSLTSLAIALSLqsPPLIFGLIVWFLL-GTAYSVDlPfLRWKTKPF-LAGMCMVTVFGLVYqfsfFIHFQKYVLGRPV--VITRPLIFAAAIistiSAVMSlLKDIPDEDGDKQFGFQSISSKLGKENVLRLCVYALF-------------------------------------------------------------------------\n>tr|A0A7J6E3P3|A0A7J6E3P3_CANSA/157-343 [subseq from] Uncharacterized protein OS=Cannabis sativa OX=3483 GN=F8388_008405 PE=3 SV=1\n---------------------------------------------------------VAALLMNIYIVGLNQLYDIDIDKVNKPYLPLASGEYSVQTGVMIVASFAILSFGLGWIVGSWPlFWALFISFILGTAYSIDvPlLRWKRFALVAAMCIlAvrAVIVQLAFFLHMQTHVFKRPASFsrpLIFATAFMSFFSVVIALFKDIPDIDGDRIFGIRSFTVRLGQKRVFWICISLLEIAYTVA-------------------------------------------------------------------\n>tr|A0A4Q8BIZ3|A0A4Q8BIZ3_9ACTN/43-146 [subseq from] 4-hydroxybenzoate polyprenyltransferase OS=Micromonospora kangleipakensis OX=1077942 GN=EV384_6250 PE=4 SV=1\n----------------------------------------------------------ASVLLYWAGMAANDWADRRLDAVERPERPIPSGRVSPPAALGLAAGLTAAGLALATAAGGRRAAAVAVPlATAIWGYDL----LAKNTAAGPAVMAAC-RGLDVLLGTA----------------------------------------------------------------------------------------------------------------------------------------\n>tr|A0A2I0PV97|A0A2I0PV97_9EURY/33-271 [subseq from] Digeranylgeranylglyceryl phosphate synthase OS=Methanomicrobiales archaeon HGW-Methanomicrobiales-1 OX=2013817 GN=CVV30_02200 PE=3 SV=1\n-----------------------------------------------IVPSTILLLVIV-TLITAAGNVINDYFDTDIDRINRPERPIPSGLVTPSAARYFAVMLFVAGIIVALFTPMLCLAIVIINSVILVLYA---AKLKGMPVIGNAAVAYLAASIFLFGGA--FAGWDTLVHVVPLAAITFFATMVREILKDAEDVEGDMAGGADTLPIRIGVPLTTRIAVGFALVSVVASVVPFLWWGAWYLAGIVIVDIIILAAVIRTL-GCAAPAC--IRATRSTTFIKAGMFAALLV-------\n>tr|A0A5M8QRA5|A0A5M8QRA5_9BACT/39-221 [subseq from] Prenyltransferase OS=Rufibacter glacialis OX=1259555 GN=FOE74_01430 PE=4 SV=1\n-----------------------------------------------SWPFAIL--VMATLCIAAAGYIINDYYDVKIDRINKPNRVVVGKFLTRRKAMMIHLYLSATGVLLGLLLG-WRIGAVLLGVaLLLWGYSAQFKKRPFIGNMTIGLLAAVM------VLVVPLQAGQPSLAAWAYGV-FAFFISlVREIIKDMEDVQGDASFRCRTLPIVLGLPQTKWVL--YLLIGLFLIFTGFV--------------------------------------------------------------\n>sp|Q7XB14|HGGT_HORVU/169-340 [subseq from] Homogentisate geranylgeranyltransferase OS=Hordeum vulgare OX=4513 GN=HGGT PE=1 SV=1\n--------------------------------------------------------------------GLNQLYDIQIDKINKPGLPLASGEFSVATGVFLVLAFLIMSFSIGIRSGSAPLmCALIVSFLLGSAYSIEApfLRWKRHALLAASCILFVraiLVQLAFFAHMqqHVLKRPlaATKSLVFATLFMCCFSA-VIALFKDIPDVDGDRDFGIQSLSVRLGPQRVYQLCISILLTA-----------------------------------------------------------------------\n>tr|F2EEW2|F2EEW2_HORVV/169-340 [subseq from] Predicted protein OS=Hordeum vulgare subsp. vulgare OX=112509 PE=2 SV=1\n--------------------------------------------------------------------GLNQLYDIQIDKINKPGLPLASGEFSVATGVFLVLAFLIMSFSIGIRSGSAPLmCALIVSFLLGSAYSIEApfLRWKRHALLAASCILFVraiLVQLAFFAHMqqHVLKRPlaATKSLVFATLFMCCFSA-VIALFKDIPDVDGDRDFGIQSLSVRLGPQRVYQLCISILLTA-----------------------------------------------------------------------\n>tr|A0A662R0K1|A0A662R0K1_9EURY/25-215 [subseq from] Digeranylgeranylglyceryl phosphate synthase OS=Methanosarcinales archaeon OX=2250255 GN=DRN72_03080 PE=3 SV=1\n--------------------------------------VAIGLVvSRELWSEVEILALLSVFMITGAGNALNDVYDIEIDRVNKPDRPLPSGRLEKSVVMRaVSILFivgILLSLVVSLEIDFfFPFALALINSVLLWSYGVV---LKRLPLIGNILIS--YLTASTFLYGGSLTGEV-MGVVIVLFILSFFATLSREVVKSIEDVEGDKIGGANTIAVVWGTSKSSTFAVLCIL-------------------------------------------------------------------------\n>tr|A0A1G7QIZ6|A0A1G7QIZ6_CHIFI/39-249 [subseq from] 4-hydroxybenzoate polyprenyltransferase OS=Chitinophaga filiformis OX=104663 GN=SAMN04488121_10377 PE=4 SV=1\n-----------------------------------------GEGPSLSWPSFFL-LSLSTVLIAAAGNIINDYFDINIDIINKPEKMVLDKIINRRWAMAWHTIFNMAGVSigfiVAWQIGHIYLGFTqVICSLILWFYSTSFKRQILIGNVLISlLTALAvvvvgfYEKQIYESFEAIMSpTGRKLIQVIGVYALFAFVISLVREiVKDLEDMIGDAKDGCRTIPIVWGVEPAKRICYMLLLALQILIVLVE---------------------------------------------------------------\n>tr|C4NYS0|C4NYS0_TRADU/2-59 [subseq from] Chlorophyll synthetase (Fragment) OS=Tragopogon dubius OX=45322 PE=4 SV=1\n------------------------------IWGVVCGAAASGnfTWSVEDVAKSIVCMMMSGPFLTGYTQTINDWYDREIDAINEPYR------------------------------------------------------------------------------------------------------------------------------------------------------------------------------------------------------------------------\n>tr|A0A662I1Y3|A0A662I1Y3_9CREN/35-226 [subseq from] Uncharacterized protein OS=Thermoprotei archaeon OX=2250277 GN=DRJ55_03345 PE=4 SV=1\n--------------------------------------------------FEALLLALSALLISAGGNTINDYFDAEIDAVNKPWRPIPSGIISRETALAASILAFLAGTALGFYVSPAcGLLAAVA----SALLTLYSWKIKRKGLLGNLTIA-GLSALNLVYGGLI--APKPLYSLMPAAYAFLI-ITGREILKGLEDVVGDRMGEVKTLAVVRGEKYA-LIASTLALMGVIAIspIPLAMGYGPAYFA------------------------------------------------------\n>tr|A0A2H5P0P0|A0A2H5P0P0_CITUN/153-338 [subseq from] Uncharacterized protein OS=Citrus unshiu OX=55188 GN=CUMW_093110 PE=4 SV=1\n----------------------------------------------------FLKALLSAVLMNNYVGTVNQVADVEIDKVNKPDLPLASGDLSMGTGLAITLTLSLTSLAIALSLqsPPLIFGLIVWFLL-GTAYSVDlPfLRWKTKPF-LAGMCMVTVFGLVYqfsfFIHFQKYVLGRPV--VITRPLIFAAAIistiSAVMSlLKDIPDEDGDKQFGFQSISSKLGKENVLRLCVYALF-------------------------------------------------------------------------\n>tr|A0A6V7PMC9|A0A6V7PMC9_ANACO/159-351 [subseq from] Uncharacterized protein OS=Ananas comosus var. bracteatus OX=296719 GN=CB5_LOCUS15205 PE=3 SV=1\n-------------------------------------------------------------------VGLNQVYDIEIDKVNKPTLPLASGEYSLLTGVVIVSTFAVLSFGVGWAVGSWPlFWALFVSFVLGTAYSINipFLRWKRFAVIAALCiLAvrAVIVQLAFFLHIQTFVFRRPANFSRPLIFataFMSFFSVVIALFKDIPDIEGDRIFGIRSFSVRLGQKRVFWICVYLLEMAytvaMVIGATSSCLWSKVIT-------------------------------------------------------\n>tr|A0A803QVA0|A0A803QVA0_CANSA/39-251 [subseq from] Uncharacterized protein OS=Cannabis sativa OX=3483 PE=4 SV=1\n-----------------------------------------------SWPLMFKILSFTLVILCifVSTSGINQIYDLDIDRLNKPNLPVASGEISVElaWLLTIVCTISGLTLTIITNSGPFFPFLYSASIFFGFLYSAPPFRWKKNPFTACFCNVMLYVGTSVGVyYACKASLGLPANWSPAFCLLFWFISllsIPISIAKDLSDIEGDRKFGIITFSTKFGAKPIAYICHGLMLLNYVSVMAAAIIWPQFFNSNVIL--------------------------------------------------\n>tr|A0A233RYV8|A0A233RYV8_9ACTN/22-228 [subseq from] Prenyltransferase OS=Streptomyces diastatochromogenes OX=42236 GN=BEK98_40720 PE=4 SV=1\n--------------------------------DALAGAAAVRVRPNRRTVLA-VGSSLC---LYEAGMALNDWADRAEDAIERPHRPLPSGRVRPGAALTAACALTAAGLALAGRAGRPALAVAVPLAATVWSYD---LGLKRTP-AGPGAMAAA-RGLDLLLGAAA-TAGRVRPALPSAGLL---GTHTLAVT-AVSRQETRDGSPIAPLAALAGTALLARLLPTRTPLTTALALTYATTTARPyLHATLNP--------------------------------------------------\n>tr|A0A535SIC0|A0A535SIC0_9CHLR/37-249 [subseq from] Uncharacterized protein OS=Chloroflexi bacterium OX=2026724 GN=E6I91_03830 PE=4 SV=1\n---------------------------------------LLATWPRLVWSTVLL--VIAAHTAMQISIAmINDYCDRRLDAAGKPEKPIPRGLVHPREALVAGLFMIVLMVLLLLPLPPLALLVSLLYLTLGQAYNL---GLKSTPLSGI-VFALAMPLIPLYAFVGVGRVLPFLLWLVPVG--FLLGV-ALNLANSLDDLEEDAAFGAKTLAVILGVR-GSFFACHLLLLAGAALIALLlLLRIVPANPWIIVPTLVLTCL------------------------------------------\n>tr|A0A6L9JKD1|A0A6L9JKD1_PHOLM/6-249 [subseq from] 1,4-dihydroxy-2-naphthoate octaprenyltransferase OS=Photorhabdus luminescens subsp. laumondii OX=141679 GN=menA PE=3 SV=1\n----------SISQTQAWLESLRPKTLPLALAAIITGS-ALAAWTGHfKLPVALLALLTAA-ILQILSNLANDYGDVIKGSDTEkrigPLRGMQKGIItPSqmKKALKIIVLLTCLSgsalIAVACEEPSDIFGFLALGLLAIIAAITYTVGAKPYGYMGLGDISvLIFFGWLSVAGTYYLQAGFFDSVVILPATACGLLSAAVLNINNLRDIEDDRRHGKNTLAVRLGPKKARYYhGCLI--ITAILCLVLFTIQNP----------------------------------------------------------\n>tr|Q7MYC0|Q7MYC0_PHOLL/6-249 [subseq from] 1,4-dihydroxy-2-naphthoate octaprenyltransferase OS=Photorhabdus laumondii subsp. laumondii (strain DSM 15139 / CIP 105565 / TT01) OX=243265 GN=menA PE=3 SV=1\n----------SISQTQAWLESLRPKTLPLALAAIITGS-ALAAWTGHfKLPVALLALLTAA-ILQILSNLANDYGDVIKGSDTEkrigPLRGMQKGIItPSqmKKALKIIVLLTCLSgsalIAVACEEPSDIFGFLALGLLAIIAAITYTVGAKPYGYMGLGDISvLIFFGWLSVAGTYYLQAGFFDSVVILPATACGLLSAAVLNINNLRDIEDDRRHGKNTLAVRLGPKKARYYhGCLI--ITAILCLVLFTIQNP----------------------------------------------------------\n>tr|A0A552LPA2|A0A552LPA2_9CHRO/57-275 [subseq from] Homogentisate phytyltransferase OS=Microcystis flos-aquae Mf_WU_F_19750830_S460 OX=2486237 GN=EWV40_10920 PE=3 SV=1\n------------------------------------------------WSVLLLTWVacLAGNVyIVGLNQ----LEDIDIDKINKPHLPLAKGEFSRLTGGLIVVLSGILAIILAFIGGFWLLITVGISLLIGTAYSLPPVRLKRFPLWAAFCI-LTVRGvvvnLGLFRHyNTVINQNqsiYPSVWVLTAFVLI-F-TVAIAIFKDVPDLEGDRIYQITTFTLLLGPGKILiiSLLTISLCYAGMIAVGLLGITGINSPLAIVAHLLLLLLLW-----------------------------------------\n>tr|I4H0Q2|I4H0Q2_MICAE/57-275 [subseq from] Homogentisate phytyltransferase OS=Microcystis aeruginosa PCC 9806 OX=1160282 GN=MICAE_580007 PE=3 SV=1\n------------------------------------------------WSVLLLTWVacLAGNVyIVGLNQ----LEDIDIDKINKPHLPLAKGEFSRLTGGLIVVLSGILAIILAFIGGFWLLITVGISLLIGTAYSLPPVRLKRFPLWAAFCI-LTVRGvvvnLGLFRHyNTVINQNqsiYPSVWVLTAFVLI-F-TVAIAIFKDVPDLEGDRIYQITTFTLLLGPGKILiiSLLTISLCYAGMIAVGLLGITGINSPLAIVAHLLLLLLLW-----------------------------------------\n>tr|A0A515A5F9|A0A515A5F9_9BACT/67-250 [subseq from] Prenyltransferase OS=Spirosoma sp. KCTC 42546 OX=2520506 GN=EXU85_26990 PE=4 SV=1\n----------------------------------------------------------------AAGYIINDYFDVKIDLINKPERVIIGRYLKRRVAMGIHQALNVIGCLIGLYLSKWVFLADVLAVSLLWFYSA---NFKRQPLIGNIVVSLL-TALSFIVLA-IYYRHNTT--MLLIYALFSFGISLIREiIKDMQDIRGDARFGCRTIPIVWGLRRTKYL---LYVLIGVFVCTLFFFAGSLHNSRLISIFLLL---------------------------------------------\n>tr|A0A816YAX5|A0A816YAX5_BRANA/151-343 [subseq from] (rape) hypothetical protein OS=Brassica napus OX=3708 GN=DARMORV10_A07P01690.1 PE=4 SV=1\n-------------------------------------------------------------------VGLNQLSDVEIDKVNKPYLPLASGEYSVKTGIAIVASFSIMSFWLGWIVGSWPlFWALFVSFILGTAYSINlPlLRWKRFALVAAMCIlAvrAIIVQIAFYLHIQTHVFGRPVMFTRPLIFATAfmsFFSVVIALFKDIPDIEGDKIFGIRSFSVTLGQERVFWTCVSLLQMAYAVAIlvgaTSPFIWSKVIS-------------------------------------------------------\n>tr|J7IQ95|J7IQ95_DESMD/54-244 [subseq from] 4-hydroxybenzoate polyprenyltransferase-like prenyltransferase OS=Desulfosporosinus meridiei (strain ATCC BAA-275 / DSM 13257 / KCTC 12902 / NCIMB 13706 / S10) OX=768704 GN=Desmer_2108 PE=4 SV=1\n---------------------------------------------------VLIMLF----LSWGINQIINDYLGLAEDRVNAPNRPMVTGELDPRKALILTGVLLSLSLLTTYsYLEPIALFPAILGILLNIVYEY----AKAYGVFGNIIFGLMISTCTAYGFLAAGPTTSPYFTESRVSVLILVaVMNGLMTFyTYFKDYEGDKAAGKRTIIVRLGVEKSRYLAAVSSLFPTVI--FLFLYLNNFIEAR-----------------------------------------------------\n>tr|A0A7J6HNP8|A0A7J6HNP8_CANSA/156-342 [subseq from] Uncharacterized protein OS=Cannabis sativa OX=3483 GN=G4B88_020677 PE=3 SV=1\n---------------------------------------------------------VAALLMNIYIVGLNQLYDIDIDKVNKPYLPLASGEYSVQTGVMIVASFAILSFGLGWIVGSWPlFWALFISFILGTAYSIDvPlLRWKRFALVAAMCIlAvrAVIVQLAFFLHMQTHVFKRPASFsrpLIFATAFMSFFSVVIALFKDIPDIDGDRIFGIRSFTVRLGQKRVFWICISLLEIAYTVA-------------------------------------------------------------------\n>tr|A0A1Q7FGK0|A0A1Q7FGK0_9ARCH/48-127 [subseq from] Protoheme IX farnesyltransferase OS=Candidatus Nitrososphaera sp. 13_1_40CM_48_12 OX=1805054 GN=ctaB PE=3 SV=1\n-----------------------------------------------TW-LLLIGGVAAGSAA---ADTLTGYNDRDIDAIMDrtKGRPIPSGRISPKNALAFGLGLAAISLACAWFINIWAFGLMAFGLF-----------------------------------------------------------------------------------------------------------------------------------------------------------------------------\n>tr|A0A533WV76|A0A533WV76_9ARCH/48-127 [subseq from] Protoheme IX farnesyltransferase OS=Thaumarchaeota archaeon OX=2026795 GN=ctaB PE=3 SV=1\n-----------------------------------------------TW-LLLIGGVAAGSAA---ADTLTGYNDRDIDAIMDrtKGRPIPSGRISPKNALAFGLGLAAISLACAWFINIWAFGLMAFGLF-----------------------------------------------------------------------------------------------------------------------------------------------------------------------------\n>tr|A0A7C5LBB8|A0A7C5LBB8_CALS0/52-274 [subseq from] Uncharacterized protein OS=Caldiarchaeum subterraneum OX=311458 GN=ENM11_00595 PE=4 SV=1\n-------------------------------------------------------------LATAFLNSYNNVMDVKSDALTKQGFPIPAGVITSAEAMAYSTSLAMLSVivALRTLFVQIAAGAMLlLDLFLAFLYSTPKVRLKRFPVvKGSTLVSHTF-LIPFIVAVLLTERNLLSYSMV-IPPIFLMGL-GIHTVQDIGDVRGDRFMGDKTIPLLFGTKKAVVFALSLVLSALM-YVVFLEVQLKTL---AILSLLAQTAMVSLLLFREELWKNVFWGSSAVSFLTLA---------------\n>tr|A0A1I1EBZ9|A0A1I1EBZ9_9ACTN/41-148 [subseq from] 4-hydroxybenzoate polyprenyltransferase OS=Micromonospora sediminimaris OX=547162 GN=SAMN05216284_101321 PE=4 SV=1\n--------------------------------------------------------AAASVLLYWAGMAANDWADRELDAVERPERPIPSGRVGPGLAVGLAAGLTVA--GVGLAAAAGGRRATAVALpLaaAVWGYDL---AAKNT-AAGPAVMATC-RGLDVLLGAAGG--------------------------------------------------------------------------------------------------------------------------------------\n>tr|A0A1M3QZY1|A0A1M3QZY1_9SPHI/24-135 [subseq from] Ubiquinone biosynthesis protein UbiA OS=Sphingobacteriales bacterium 40-81 OX=1895835 GN=BGP13_12140 PE=4 SV=1\n--------------------------------LFYCCIVAPSIHPDVFYPdeLILLGLIvLSSVFIAAGGYIINDYFDLNIDQVNKPGRIVVEKVIPRRWAILLHWLFSAAGIVIGFYVSyvtkNWWIGfSNIVCVLLLWVYST----------------------------------------------------------------------------------------------------------------------------------------------------------------------\n>tr|M4FCL5|M4FCL5_BRARP/154-346 [subseq from] Uncharacterized protein OS=Brassica rapa subsp. pekinensis OX=51351 PE=3 SV=1\n-------------------------------------------------------------------VGLNQLSDVEIDKVNKPYLPLASGEYSVKTGIAIVASFSIMSFWLGWIVGSWPlFWALFVSFILGTAYSINlPlLRWKRFALVAAMCIlAvrAIIVQIAFYLHIQTHVFGRPVMFTRPLIFATAfmsFFSVVIALFKDIPDIEGDKIFGIRSFSVTLGQERVFWTCVSLLQMAYAVAIlvgaTSPFIWSKVIS-------------------------------------------------------\n>tr|A0A397YLA3|A0A397YLA3_BRACM/154-346 [subseq from] Uncharacterized protein OS=Brassica campestris OX=3711 GN=BRAA07T27971Z PE=3 SV=1\n-------------------------------------------------------------------VGLNQLSDVEIDKVNKPYLPLASGEYSVKTGIAIVASFSIMSFWLGWIVGSWPlFWALFVSFILGTAYSINlPlLRWKRFALVAAMCIlAvrAIIVQIAFYLHIQTHVFGRPVMFTRPLIFATAfmsFFSVVIALFKDIPDIEGDKIFGIRSFSVTLGQERVFWTCVSLLQMAYAVAIlvgaTSPFIWSKVIS-------------------------------------------------------\n>tr|A0A078HMN1|A0A078HMN1_BRANA/154-346 [subseq from] BnaA07g01280D protein OS=Brassica napus OX=3708 GN=BnaA07g01280D PE=3 SV=1\n-------------------------------------------------------------------VGLNQLSDVEIDKVNKPYLPLASGEYSVKTGIAIVASFSIMSFWLGWIVGSWPlFWALFVSFILGTAYSINlPlLRWKRFALVAAMCIlAvrAIIVQIAFYLHIQTHVFGRPVMFTRPLIFATAfmsFFSVVIALFKDIPDIEGDKIFGIRSFSVTLGQERVFWTCVSLLQMAYAVAIlvgaTSPFIWSKVIS-------------------------------------------------------\n>tr|A0A6P5GSY6|A0A6P5GSY6_ANACO/161-353 [subseq from] probable homogentisate phytyltransferase 1, chloroplastic OS=Ananas comosus OX=4615 GN=LOC109724545 PE=3 SV=1\n-------------------------------------------------------------------VGLNQVYDIEIDKVNKPTLPLASGEYSLLTGVVIVSTFAVLSFGVGWAVGSWPlFWALFVSFVLGTAYSINipFLRWKRFAVIAALCiLAvrAVIVQLAFFLHIQTFVFRRPANFSRPLIFataFMSFFSVVIALFKDIPDIEGDRIFGIRSFSVRLGQKRVFWICVYLLEMAytvaMVIGATSSCLWSKVIT-------------------------------------------------------\n>tr|A0A381RP44|A0A381RP44_9ZZZZ/30-232 [subseq from] Uncharacterized protein OS=marine metagenome OX=408172 GN=METZ01_LOCUS46506 PE=4 SV=1\n----------------------------------------------------------------AAANAFNDYRDLETDKINRTNRPLPRGDLAPETALILSILLFMIGAGISFTINTGAFIL--AAVVALPLMVVYSLWLKGTILIGNMIVAVI-IGLSFVFAGALF--GELDRMIMP--SLLAFGFTMVReFIKDMADADGDRAAGFITFPVKFGMEKSVRIAifLTVLLMALLVAPYLMNIYSEKYLVAALLGIGIPLSYIISLLVKSPSS-------------------------------\n>tr|H6VMY6|H6VMY6_BRANA/154-346 [subseq from] Homogentisate phytyltransferase OS=Brassica napus OX=3708 GN=BnaA.VTE2.a PE=3 SV=1\n-------------------------------------------------------------------VGLNQLSDVEIDKVNKPYLPLASGEYSVKTGIAIVASFSIMSFWLGWIVGSWPlFWALFVSFILGTAYSINlPlLRWKRFALVAAMCIlAvrAIIVQIAFYLHIQTHVFGRPVMFTRPLIFATAfmsFFSVVIALFKDIPDIEGDKIFGIRSFSVTLGQERVFWTCVSLLQMAYAVAIlvgaTSPFIWSKVIS-------------------------------------------------------\n>tr|B1B5P5|B1B5P5_SOPFL/162-367 [subseq from] Flavonoid prenyltransferase OS=Sophora flavescens OX=49840 GN=SfL17a PE=2 SV=1\n--------------------------------------------------------------MNIFNCGLNQLCDVEIDKINKPFLPLASGELSFRTAVLIVASSLIMSFWLAWVEGSWPlFWAfSVSSVLGA-AYSVDwPlLRWKKSPVLAAVNIlinSAIARPLGYFLHIQTRVFKRpPTFpkpMIFCTAIVSLFFV-VIALFKDLSDMEGDEKHGIQSLSLRLGQKRVFWICISLLEMAYgvtILVgATSPFLWSK-ISTGLGHAILA----------------------------------------------\n>tr|A0A4Y3KMM1|A0A4Y3KMM1_9CELL/49-275 [subseq from] Uncharacterized protein OS=Cellulomonas gelida OX=1712 GN=CGE01nite_21470 PE=4 SV=1\n-------------------------------------------------------AVLAGQLSVGWS---NDWIDAARDrAVARPDKPVATGAITTGTVRAAALVAALACVVLSFLLGTAPGAVHVVAVASAWAYNA---WLKSTPWsWAP--YALSFGLLPSVATLALDDpCVAPATTTLAAA-LLGVGAHLA---NVLPDLEDDAATGVVGLPHRLGRRRTTVAAVALLLTAAALVV--LSMPGGPTPAGLVALGAAAGLAAsaAWVAARRPERRYPFLAAIGVAAVAVGVLVA-----------\n>tr|A0A399RXD4|A0A399RXD4_9BACT/29-223 [subseq from] Prenyltransferase OS=Pontibacter oryzae OX=2304593 GN=D1627_12430 PE=4 SV=1\n-------------------------------------------SPGVQWAKVLnsdfLLLVLSTVCIAAAGYIINDYYDVKIDAINKPDRLLIGRRIRRRRAMFAHLILSALGVLAGLYLAlPVGL-INLGAVLLLWGYSA---RLKKMLLVGNIVIALLSASMLLVVAVYDDTLNKITMGYALFALLISLIRE---IIKDIEDMKGDASFDCRTLPIVAGLRGAKLVLYPLIAIFQVFVLVVIF--------------------------------------------------------------\n>tr|A0A4Y3R9G8|A0A4Y3R9G8_STRCI/52-122 [subseq from] Uncharacterized protein OS=Streptomyces cacaoi subsp. cacaoi OX=66857 GN=SCA03_65800 PE=4 SV=1\n-----------------------------------------------------------------AGMALNDWADRDEDAVERPDRPLPSGRIAPSAALVAAGALTVAGLATAARAGRPALATASALAATVWAYDL----------------------------------------------------------------------------------------------------------------------------------------------------------------------\n>tr|A0A1A8ZYX0|A0A1A8ZYX0_9ACTN/45-146 [subseq from] 4-hydroxybenzoate polyprenyltransferase OS=Micromonospora narathiwatensis OX=299146 GN=GA0070621_3427 PE=4 SV=1\n------------------------------------------------------------VLLYWAGMAANDWADRRLDAVERPERPIPSGRVHPVAAFGVAAGLTAAGLAVARAAGGR--RATAVAVplaAAIWGYDL----LAKNTAAGPAVMAAC-RGLDVLLGAS----------------------------------------------------------------------------------------------------------------------------------------\n>tr|A0A1V0VG02|A0A1V0VG02_9ACTN/57-203 [subseq from] Prenyltransferase OS=Kitasatospora albolonga OX=68173 GN=B7C62_31940 PE=4 SV=1\n----------------AWSELFRVSALFSVPGDALAGAAAVGRRPGRGTALA-IGASLC---LYEAGMALNDWADREEDAVDRPHRPIPSGRVAPSAALGAAGVLTAAGLALAARASRPALAVATGLAATVWAYDL---HLKHTK-AGPAAMATA-RSLDLLLGATATAATA----------------------------------------------------------------------------------------------------------------------------------\n>tr|A0A2H6KYG9|A0A2H6KYG9_MICAE/56-273 [subseq from] Homogentisate phytyltransferase OS=Microcystis aeruginosa NIES-87 OX=449440 GN=myaer87_00420 PE=3 SV=1\n-----------------------------------------------HWSVLLLTWVacLAGNVyIVGLNQ----LEDIDIDKINKPHLPLAKGEFSRLTGGLIVGFSGILAIILAFIGGFWLLITVGISLLIGTAYSLPPVRLKRFPLWAAFCIFTvrgVIVNLGLFRHyNTVINqnqSIYPSVWVLTAFVLV-FT-VAIAIFKDVPDLEGDRIYQITTFTLLLGPEKILTISLLTisLCYAGMIAVGLLGINGINSSLAIVAHLLLLLL-------------------------------------------\n>tr|A0A2S6ISG6|A0A2S6ISG6_9FLAO/67-263 [subseq from] 4-hydroxybenzoate polyprenyltransferase OS=Nonlabens xylanidelens OX=191564 GN=LY01_00938 PE=4 SV=1\n-------------------------------------------------------IVLASSAAIAGGYIINNFYDREKDLINRPQKTLLENQISRstLWSVYFTVngIAFILGCIVSWRAGLF-FAL---YIFAMWLYSH---KLKRVLFLGNLM-AALLAVTPFFVLFMYYKNFYPVILVHGGFLFLIIGMRE--LIKDLENLRGDLAQNYRTIPVVLGEKMSKKF-YTLLTFLTIVPITILVAYYEIGYMEYYFTLIVGAL-------------------------------------------\n>tr|A0A842ZZS7|A0A842ZZS7_9ARCH/22-280 [subseq from] UbiA prenyltransferase family protein OS=Thermoplasmata archaeon OX=1906666 GN=IMZ43_03785 PE=4 SV=1\n---------------RGYFDLLRPFTLLAPFFVSMCIMFASLVYNDKfvefpNWWIIIGQASLTLAFLNGASNALNQATDVESDKISKPYRPIPRGVVERDEAQSIAYILYLFALLRAVTINTW-FGVFVFLIMLfTVVYSL-PPRMKRFLFVNQVWIAIP-RGLFAIL--ASWSvFGNPFQMVpLMIGLIALVFFMGAMTTKDIVDCEADRKTGTRTLINTFGIRKAAFISLPFLIVPF-AMIPIFIHYhMINLYLLPLTIFIIPSFFIFYFMLKQPQN-------------------------------\n>tr|A0A7G1NNU4|A0A7G1NNU4_9ACTN/42-199 [subseq from] Uncharacterized protein OS=Streptomyces tuirus OX=68278 GN=GCM10017668_59250 PE=4 SV=1\n---------------RAWAELLRLPALFSVPGDALAGTAATGASPNTRTLLAIASSL----CLYEAGMALNDWADRDVDAVERPHRPLPSGRIRPAAALTAACALTGAGLALAAGAGRPALAVAAPLAATVWAYD---LGLKHTP-AGPVAMG-TARGLDLLLGAAATS-GSTRRALPSAALL-----------------------------------------------------------------------------------------------------------------------\n>tr|A0A661XTR0|A0A661XTR0_9BACT/50-239 [subseq from] Prenyltransferase OS=Bacteroidetes bacterium OX=1898104 GN=DRI71_06385 PE=4 SV=1\n------------------------------------------------------ILSISTVLITASGYVINDYYDVKIDYINKPDRVVVGRFLKRRSSIILHAWLNTIGLLLGTWV-SWKIGVIdFFAIGLLWLYSNQ---LKRLPLLGNIAVALL-TGLAVFIVYI---FFQQSVFLFAAYATFAFFISLIReIIKDMEDVEGDRKFGCKTLPISIGIRK-SKIVIYGISLVFIISVALL-LQHEPTFWWVFS--------------------------------------------------\n>tr|V4M2Z6|V4M2Z6_EUTSA/153-349 [subseq from] Uncharacterized protein OS=Eutrema salsugineum OX=72664 GN=EUTSA_v10022720mg PE=3 SV=1\n-------------------------------------------------------------------VGLNQLSDVEIDKVNKPYLPLASGEYTVKTGIAIVASFSIMSFWLGWIVGSWPlFWALFVSFMLGTAYSINlPlLRWKRFALVAAMCIlAVraVIVQIAFYLHIQTHVFGRPVMFTRPLIFATAfmsFFSVVIALFKDIPDIEGDKIFGIRSFSVTLGQKRVFWTCISLLQMAYAVAIvvgaTSPFIWSKVISVTII---------------------------------------------------\n>tr|A0A4V3GJG0|A0A4V3GJG0_9BACT/49-237 [subseq from] 4-hydroxybenzoate polyprenyltransferase OS=Larkinella sp. BK230 OX=2512173 GN=EV590_0670 PE=4 SV=1\n-------------------------------------------GPRGDWPRLLLDtklFLLSLSTVCiaAAGYIINDYFDIKIDIVNKPDRVIIGRYLKRQLAMGAHQALNFLGVVIGFYLSKWIFVVNVLSVTLLWFYSS---TFKRQPFIGNFIVAFL-TALALIVLAVYYR-Q--QVDLLLIYALFSFVITLVReIIKDMEDVKGDARFGCRTLPIIWGLRRTKQVLYAIIATFIL---------------------------------------------------------------------\n>tr|A0A7T9CF97|A0A7T9CF97_9EURY/44-240 [subseq from] Digeranylgeranylglyceryl phosphate synthase OS=Methanolinea sp. OX=2268143 GN=IPI71_00940 PE=3 SV=1\n-------------------------------------------------------------LITAGGNTINDYFDAGIDRINRPDRPIPSGEVGEREARNFAFILFSAGILMSAFTTLLCLAIALFNTFLLVFY---AIRLKRSCFLGNLAVSFLSASVFLF-GGAFLGWGGVVRVLPFVLITFC-AMVSRELLKDAEDIEGDLSEGADTVPVRYGVKATVQLSL-VFALGAVTGsIFPVFWWGYRYLAAILPVDAIIMVAAGR---------------------------------------\n>tr|A0A7J9NGD9|A0A7J9NGD9_METMI/45-208 [subseq from] Digeranylgeranylglyceryl phosphate synthase OS=Methanococcus maripaludis OX=39152 GN=HNP87_000052 PE=3 SV=1\n-------------------------------------------------------IVV--FLVCGFGNALNDIYDLKIDRINKPERPIPSKRITLNNAKVFSYSLVV----MGLFISLFNISCFLMAVLNSIVLQQYASTYKKNKIIGNLIVAYLTGSVFIFGGIAVGNIDVT--IMLFLCALFAMWSREI--IKDYEDIEGDIKEKVISIPIKCGER-SIYIAAFLLIF------------------------------------------------------------------------\n>tr|A0A327Z0R6|A0A327Z0R6_9ACTN/48-153 [subseq from] 4-hydroxybenzoate polyprenyltransferase OS=Actinoplanes lutulentus OX=1287878 GN=B0I29_122155 PE=4 SV=1\n--------------------------------------------------------AAASVCLYWAGMAANDWADRELDAVERPERPIPSGRVSPGQALAVAAGLTVAGVGIAALAGGRRAAAVAVP-LAgtVWVYD---LWAKNT-AAGPAVMAAC-RGLDVLLGAS----------------------------------------------------------------------------------------------------------------------------------------\n>tr|A0A1N6PIY0|A0A1N6PIY0_9FIRM/8-220 [subseq from] Geranylgeranylglycerol-phosphate geranylgeranyltransferase OS=Halanaerobium kushneri OX=56779 GN=SAMN05421834_101110 PE=4 SV=1\n----------------GLFKLLRPELPFAAGVSVILGeIISLGNLPS--FSELFLGFM-WGFLLSGSAMILNDFFDIEVDKVNAPERPLASGLISSTTAIVFTIIISLLGLAVSFFINRTAVLLYIVFWIVGFLYN---WKFKEKGLVGNLFVSS-SVAITIILGGIVVGNPWNTAAVIFSMMLFVFDL-GEEIAADAMDVEGDKKRNIKSIAILMGRNKALYISFLLFLIFMVLSF------------------------------------------------------------------\n>tr|A0A846FV43|A0A846FV43_9CYAN/61-232 [subseq from] Homogentisate phytyltransferase OS=Cyanothece sp. SIO1E1 OX=2607788 GN=F6K19_47780 PE=4 SV=1\n----------------------------------------------------------------------NQIEDVAIDRVNKPHLPLASGEFSHQAGQMIVAIAGILAVAIAALsQGPFLLATVGLSLLIGTAYSRPPLRLKRFPFWASVC-ILSVRGMIvnlgLFlhyhqqLGGRVLIPGS--VWALTLFiLVFS---FAIAIFKDIPDLEGDRQYNITTFTVRLGQQAVFNLARWVLTACYLGMV------------------------------------------------------------------\n>tr|A0A3S2XZ02|A0A3S2XZ02_9ACTN/9-153 [subseq from] Prenyltransferase OS=Streptomyces sp. San01 OX=2494256 GN=EOT10_02715 PE=4 SV=1\n---------------RAWAELLRLPALFTVPGDALAGASAMGLRPGRG-TLLAVGSSLC---LYEAGMALNDWADRDEDAVDRPHRPLPSGRIRPAAALTAAAAFTAAGLTLAHRAGRP--ASLLAGALATTVWSYD-LALKHTP-AGPATMATA-RGLDVLLGAAATA-------------------------------------------------------------------------------------------------------------------------------------\n>tr|A0A2E9CFK3|A0A2E9CFK3_9ARCH/56-235 [subseq from] Uncharacterized protein OS=Candidatus Heimdallarchaeota archaeon OX=2026747 GN=CME83_05575 PE=4 SV=1\n------------------------------------------------------PIATAAFFVTAHSMVHNDLVDYDLDKINAPHRPLASGKISLINGKIFFLILGLAAXTSGVLidisLDIFPFS-CFWAILNMSILDIYNYRLKKSGLFGNFVIGYVVSAL--FIYADIIVNGGLTXLSINIGGYTFFVIWGREIFXDIYDIEGDKEFNIKSIPVLXGRKXGAVVGSVLIVIGIL---------------------------------------------------------------------\n>tr|I0UZ11|I0UZ11_9PSEU/48-174 [subseq from] 4-hydroxybenzoate polyprenyltransferase-like prenyltransferase OS=Saccharomonospora xinjiangensis XJ-54 OX=882086 GN=SacxiDRAFT_0849 PE=4 SV=1\n-----------------------------------------------------------------AGMALNDWADRDLDAVERPERPIPSGRVSARAALSTGIALTGAGLALARIGGGArAWRTSVPLAACLWAYDT---RVKGTV-LGPVGMAACRalDvllGASGRERAAVAAAGALGVHTLGVTALSAGEVHG----------------------------------------------------------------------------------------------------------------\n>tr|A0A2V4BQG0|A0A2V4BQG0_9FLAO/44-262 [subseq from] Prenyltransferase OS=Flavobacterium cheongpyeongense OX=2212651 GN=DMB65_07585 PE=4 SV=1\n-------------------------------------------------------LVLSTVLIAAAGYVINNIFDTETDKINKPNDVIIGKGISEAAGYNIYITLNIAGVAIGFYLSNViqrpGF-ATIFILIASMLYFYS-TTLKQIMILGNIIVALVLALSVIIIGifdifPAIIpenKAQMTSlFSILTDYALFAFMINFIREiVKDIEDVNGDYNQGMNTLPIAIGTSRTAKIASVISIVPF--VLLLLYIKNYFVENGLFIATLYAFILVLAP--------------------------------------\n>tr|A0A843DTA4|A0A843DTA4_9ARCH/29-214 [subseq from] UbiA family prenyltransferase OS=Candidatus Methanomethylophilus sp. OX=2774294 GN=J5897_07705 PE=4 SV=1\n-----------------------------------------GYDMLDQWVNIVIGGVIVVAFVAGG-NSLNDYVDAGIDKTAHPDRPVPMGELTARTAMICGYGGLAIAVVLSLFLRRWE--ATLIVLAAAVMMIGYEIALKQRGFVGNLCIAIL-TGLVFMFAGGIVGDFSQVWILALLAALVSVG---REIAKDIEDEESDKG-SRRTLPMMIGDRNAGIVAAVFYVLGPLLS-------------------------------------------------------------------\n>tr|A0A7Y3A0F1|A0A7Y3A0F1_9FLAO/46-286 [subseq from] Geranylgeranylglycerol-phosphate geranylgeranyltransferase OS=Flavobacteriaceae bacterium OX=1871037 GN=HKO90_00965 PE=4 SV=1\n-------------------------------------------------------LVLATLFIAAAGYIINDIFDVETDSVNNPEKTIVGKQISEKnaYNFYAAFTI--AGVGLGFylsnMIGKPGFAA-VFILVAALLYV-YASSLKQMTLVGNiaiAVvVAisLlivgVYELVPAMTEQN-QSTQVTFFRILMDYALFAFVITLIRELvKDIEDIDGDYNAGMKTLPIQIGRERSGKVVFVLSFLPILGVIFYIVtfLYKQPIAVGYFLLFILAPLLFFSVKSFQAETKSDWHRLSTVL--------------------\n>tr|A0A4S4AZ84|A0A4S4AZ84_9RHOO/58-287 [subseq from] Prenyltransferase OS=Azoarcus rhizosphaerae OX=2565932 GN=E6O51_00070 PE=4 SV=1\n-------------------------------------------------PLTAVATVLLALLAHAGGNVINDYHDRRADALNDgrlfPytggSRFIQNGVLSARQTAQLGygLLaaAALGGLWLAWVSGPGLLAIGAAGLLVAWAYSAPPLHLVGRGLGEPCIVAAW---LLVVAGSDYVQRGAFSVLPFVAGLSYALLVANLLYINQFPDHAGDAAAGKRTLVVRLGPQ-AAKWGYLVIALLAYIWLVLMVERNlLPQKAAAAALTLVISFHAARGLLADAE--------------------------------\n>tr|A0A1U7HHK6|A0A1U7HHK6_9CYAN/48-235 [subseq from] Ubiquinone biosynthesis protein UbiA OS=Hydrococcus rivularis NIES-593 OX=1921803 GN=NIES593_11170 PE=4 SV=1\n-------------------------------------------------PLQ-LYLLTAGVLFCMTAAacAINDYWDLNKDRINHPNRPLPSGRLSIEQAWWAAVVLFTCALIAAIPLGLYSFILVAVSIVLLWNYSHL---LIYSGILGNVLVAAIIAFLI-LLGS--LVAGKPFAMIYPLGFLFCYALAR-ELIWDVHDAKGDRDYGIITVANRWGEQTAFSIAWVLIGVLSASIpVSLI---GLP---------------------------------------------------------\n>tr|A0A101J4Z5|A0A101J4Z5_CHLLI/55-215 [subseq from] Prenyltransferase OS=Chlorobium limicola OX=1092 GN=ASB62_09515 PE=4 SV=1\n-----------------------------------------------------------------SVLVLNDCFDIEADRINSPSRPLPAGFVTREGAVAFSVVLAISGLFSALLLGRQAFI--VVSVLLSLGI-LYNWRFKRYGLAGNLMVAVTVGMTFIFGGVAVGNLSEPLVWFMAVmTLGVDFGEE---IAADALDVEGDRRTGSHSIAVIFGPDRAMHVAAGVFGFV-----------------------------------------------------------------------\n>tr|A0A151EIF1|A0A151EIF1_9ARCH/56-225 [subseq from] Uncharacterized protein OS=Thermoplasmatales archaeon SG8-52-1 OX=1803816 GN=AYK20_01410 PE=4 SV=1\n------------------------------------------------------------------TFALNDYCDLDIDKKNKrKDRPLVRGDLSPKSALYLFYIFFPLGIICSYFVNLTCFIIALITALLAILYDVKLKKIKLIGNF---YISYV-MAIPFiFGGAAVISNDMLILdidsSIYIISLIAFLSGSGREIMKDVMDFEGDREKGVKSFPKYIGARKSNILAAFFYIIAVVL--------------------------------------------------------------------\n>tr|X1DH07|X1DH07_9ZZZZ/34-216 [subseq from] Uncharacterized protein (Fragment) OS=marine sediment metagenome OX=412755 GN=S03H2_04364 PE=4 SV=1\n-----------------------------------------------------------------------------IEDFAPSGRPLGRGLVSKrRMGVFSALL-VVLGLTASALINLEVLLiQSAFLVL-FFFYSTEPIRLKRIFLLKQVTVAVG-G------GIACLSAGLAAG-NITIQLLYLTGLFfllimGSHPLVDLRDIDSDRMDGVKTIPIVWGPRFTIRLALTTFTAAAAT--TWIGFYGlgFNIALPIIGTITLIAFFYMM---------------------------------------\n>tr|A0A7G6X9W3|A0A7G6X9W3_9ACTN/7-222 [subseq from] Uncharacterized protein OS=Kribbella qitaiheensis OX=1544730 GN=F1D05_19925 PE=4 SV=1\n--------------------------WVVSVVPYYVGVLLAthRLIPvPHDWPRLLVGAVVMGPLLWLSVLAINDAYDLPGDLLNprKSTSPLLDGRVSVQAAKRIAAIAGVASVAAGLAVNPVFALGVLLAVVLGYAYSVPPVRLKTRAGFdvAANSVALGTFG-PVAGWAAVTSDlhGFPW-LMALQGTLVAVGLYLPTTLAD---LEADRAAGYRTIAVRLGARTTYRLGFAAWIAAAGLSVVL----------------------------------------------------------------\n>tr|A0A552J2H5|A0A552J2H5_9CHRO/67-274 [subseq from] Homogentisate phytyltransferase OS=Microcystis novacekii Mn_MB_F_20050700_S1D OX=2486266 GN=EWV54_07580 PE=3 SV=1\n--------------------------------------------------------CLAGNVyIVGLN----QLEDIDIDKINKPQLPLAKGEFSRLTGGLIVGFSGILAIILAFIGGFWLLITVGISLLIGTAYSLPPVRLKRFPLWAAFCIFTvrgVIVNLGLFRHyNTVINqnqSIYPSIWVLTAFVLV-F-TFAIAIFKDVPDLEGDRIYQITTFTLLLGPEKILIISLLTisLCYAWMIAVGLLGITGINSPLAIVAHLLLLLLL------------------------------------------\n>tr|A0A497FY66|A0A497FY66_9CREN/51-283 [subseq from] Uncharacterized protein OS=Thermoprotei archaeon OX=2250277 GN=DRJ52_01030 PE=4 SV=1\n---------------------------------------------------------------AGL-FALNDYFNIEEDKINAPNRPLVTGEIPERHALLLGLVS--LSLAYIFSLAALLInkiDSVLLITLIILSGVLYDVKIKRLGFLGNLVVSFSTASTFLYGGLLVRriyQINTATWIIFITAFTSCLG---REILKGIRDYEGDKKAGVITLAVKYGLNTATHIAGAliVIAIAAALSNTLFV-KNSLAYLLFVTPAVILFLLSVKMVAKAPENVELSEKARKYTLYAMGLGLIAFLL-------\n>tr|A0A0T9U878|A0A0T9U878_YERIN/22-293 [subseq from] 1,4-dihydroxy-2-naphthoate octaprenyltransferase OS=Yersinia intermedia OX=631 GN=menA PE=3 SV=1\n---------TSTSQTQAWLESLRPRT-LPLAFASIVTGSALAVWLDSFKPAVALLALLTAGLLQILSNLANDYGDAIKGSDTEerigPLRGMQKGII-TRHQMKVALIITVsltvISgialIAVACEKPSDVLGFLLLGLMAIVAAITYTVGSKPYGYMGLGDISvLVFFGWLSVAGTYYLQAGHFDSIVMLPATACGLLATAVLNINNLRDIENDKANGKNTLAVRLGPVVA-RYYHVLLIIAAIFCLTLFNILYLHSWAGWIFVLAIPLLARHAlFVLREPT--------------------------------\n>tr|F5UDC5|F5UDC5_9CYAN/99-179 [subseq from] UbiA prenyltransferase OS=Microcoleus vaginatus FGP-2 OX=756067 GN=MicvaDRAFT_1569 PE=3 SV=1\n--------------------------------------------------------------------GLNQLEDVEIDKINKPYLPIASGVFSRKTGELIVISTGIIAILTAVLQGPFLLATVGVSLAIGTAYSLPPIRLKRFPFWAA---------------------------------------------------------------------------------------------------------------------------------------------------------\n>tr|A0A7C4HZN1|A0A7C4HZN1_CALS0/32-261 [subseq from] Uncharacterized protein OS=Caldiarchaeum subterraneum OX=311458 GN=ENT82_07895 PE=4 SV=1\n--------------------------------------------------------------LTGSSMALNDYFDKQVDLVNNPSRPIPSGEVSPASAVALSSILAGAG-----LLAAF-LSSTACFLMASVAFAVSTfynMFLKKTGLVGNFAVSFT--VVAPFLYGSLLADGYVSWRVMVFVVLAFLANTGREVIKGITDVEGDAVRGVATIARKSGLRTASRVGAGFY-IAAVMLSPLPYLLGVVnILYLLLVAVADAgFVYSSIRIIRNPePGEAKKQ--KNLTLLWMLLALISFAVGG-----\n>tr|A0A4R2HB25|A0A4R2HB25_9ACTN/6-232 [subseq from] Chlorophyll synthase OS=Kribbella sp. VKM Ac-2572 OX=2512223 GN=EV652_108123 PE=4 SV=1\n----------------------RPAFWVVSIVPYYVGILLATrqlVPPLEDWPRLIIGAVVMGPLVWLAVLAINDAYDLPSDRLNprKAKSPLLDGRITLRAVKRLAFAAAVAAVGISLHVGVvFAFGV-LLAVLLGYAYSVPPVRLKTRAGFDVAVNALALGAFGPLAGWAAVNPDLGDFP-WLMGLQGTLAAVGLYLPTTLADLEADRAAGYQTIAVRFGARTTYRIGFGAWIAAAALSVVL-AATGTII--------------------------------------------------------\n>tr|A0A067E6F0|A0A067E6F0_CITSI/153-338 [subseq from] Uncharacterized protein OS=Citrus sinensis OX=2711 GN=CISIN_1g013845mg PE=4 SV=1\n----------------------------------------------------FLKALLSAVLMNNYVGTVNQVADVEIDKVNKPDLPLASGDLSMGTGLAITLTLSLTSLAIALSLqsPPLIFGLIVWFLL-GTAYSVDlPfLRWKTKPF-LAGMCMVTVFGLVYqfsfFIHFQKYVLGRPV--VITRPLIFAAAIistiSAVMSlLKDIPDEDGDKQFGFQSISSKLGKENVLRLCVYALF-------------------------------------------------------------------------\n>tr|A0A497H3J2|A0A497H3J2_9ARCH/12-252 [subseq from] Uncharacterized protein OS=Thermoplasmata archaeon OX=1906666 GN=DRN07_03055 PE=4 SV=1\n-------------KARSFLELIRPITVMLGLMGVFVGGILGGFHL-VSLDL-FFAMIVVVFMVAG-AMALNDYFDMEVDKIAHLHRPIPSGRLSPKEGLRFAYVSFFIASLLSIFINVFSFGIVVFSIGLLVLYEK---YFKDIGLAGN-IVAAFISSMALiFGGVAVGQ-AHNALILAVMTFLIMLGR---EILKDVEDIDGDILTRV-TLPMKIGRKNALYAGCLAI-IATIALIPFPY-WWNILSLWYIVIIIpAGMLFVYSIIL------------------------------------\n>tr|A0A432EHV5|A0A432EHV5_9GAMM/53-214 [subseq from] 4-hydroxybenzoate octaprenyltransferase OS=Gammaproteobacteria bacterium OX=1913989 GN=DSZ31_05130 PE=4 SV=1\n---------------------------------------------------------------A--GMAFNRWLDYDIDKKNPRTQnwAHIKGELPLGWLKILALLSSLAFIGVSYLLGKLAFILSPIVVFLLWFYPL----AKRVTYFPHFVLGIVYFLIPIAVDVALNQRISPLAVVLGLA--MATWVAGFDILYALQDYEFDKTHGVKSLPVKLGIENSLRVARFLHFLT-----------------------------------------------------------------------\n>tr|A0A6P5MW44|A0A6P5MW44_ARADU/144-321 [subseq from] naringenin 8-dimethylallyltransferase 2, chloroplastic-like isoform X3 OS=Arachis duranensis OX=130453 GN=LOC107483497 PE=4 SV=1\n---------------------------------------------------------------------INQLVDIEIDKINKPYRPLVSGKISYKTGVIISISCLFMSFGLGWITKSKPlIWCLVMYFVAMTGYSINLPLLRWKKFTIPTLLStvppmLIANNIaPFLHMkTYVLEktTIFPRSIVFT-ILVMSFYYSVIMLSKDIPDIEGDKAAGIQTLSVRLGPKLVFWTCVLLLEMAYGIAIIM----------------------------------------------------------------\n>tr|A0A3N4SSC4|A0A3N4SSC4_9ACTN/63-206 [subseq from] 4-hydroxybenzoate polyprenyltransferase OS=Streptomyces sp. SAI-083 OX=2768434 GN=EDC86_7502 PE=4 SV=1\n--------------------------LFSVPGDALAGAAATGLRPGRGTA-YAVGASLC---LYEAGMALNDWADRDEDAVERPQRPIPSGRITPAAALTAAGLLTAAGLALAARAGRPALAVASALTAMVWAYD---LRLKHTP-AAPAAMATA-RALDLVLGATATMSG-PSRKTVGV--------------------------------------------------------------------------------------------------------------------------\n>tr|G0HMY7|G0HMY7_THES4/39-224 [subseq from] UbiA prenyltransferase family protein OS=Thermococcus sp. (strain CGMCC 1.5172 / 4557) OX=1042877 GN=GQS_09125 PE=4 SV=1\n----------------------------------------------------LVTAFLAGVLFVWYAFSINNCFDVDTDSKNPAkvkKNPIASGELSFREGLAISALLAVTGLGLALTTKGGAFAVYAAMLLLATLYSAP-PRLKARPLVDVLSHGLFFGGLPFIYGALIDGnLSDVEILIATGITLYSFALELRNHLGDY---ESDLRAGLRTTPIVIGKGR-SELLVEVFSVLAI-AVTLYA--------------------------------------------------------------\n>tr|A0A836CHJ2|A0A836CHJ2_9STRA/49-233 [subseq from] UbiA prenyltransferase family OS=Tribonema minus OX=303371 GN=JKP88DRAFT_353867 PE=4 SV=1\n---------------------------------------------------------------CICLQAAGNLLNSVFDYTYGVdnpatigDRCLVDKKITVRGALLFALVLATAGswLVIPKLLAPDRQFLYVFlaSIALAVSYTAPPFKLKYRA-MGDAVIFICFGPL-TMTGAAIVMTGAPQYWVLPYALPVTLLTEAILHANNTRDIKEDARCGIKTVAMLLGYQRSRTLYYAMVAGAYLSALTLS---------------------------------------------------------------\n>tr|A0A2D5BCL3|A0A2D5BCL3_9FLAO/45-249 [subseq from] Homogentisate phytyltransferase OS=Cryomorphaceae bacterium OX=1898111 GN=CL856_04655 PE=4 SV=1\n------------------------------------------------------LLTLISAIGCNLYIvCLNQLTDIEIDKLNKPHLPLASGEISRSTARVIIAVSALVSVISAYSAGWLMFALvLIVGAL-GTAYSVPPLKFKKHHFGAAFSITLVrgvLVNILMflhFQWEIAQTLEFPLYMLPLVLFMILF-SIGIAWLKDIPDIKGDRNHGIETLAVNRGSRWVFRGAISLVSFSYL---T-LVLWGFVGLPGFNTVFLSF---------------------------------------------\n>tr|A0A0A0BQB6|A0A0A0BQB6_9CELL/54-126 [subseq from] 4-hydroxybenzoate polyprenyltransferase (Fragment) OS=Cellulomonas carbonis T26 OX=947969 GN=N868_18420 PE=4 SV=1\n----------------------------------------------------------------WAGMALNDWADRDLDAVERPERPIPSGRVAPRTAFTLASGLTAAGLGLAAVAGRRSVAVATALAATVWTYDLA---------------------------------------------------------------------------------------------------------------------------------------------------------------------\n>tr|A0A0C1V680|A0A0C1V680_9CYAN/71-245 [subseq from] Tocopherol phytyltransferase OS=Lyngbya confervoides BDU141951 OX=1574623 GN=ubiA PE=3 SV=1\n-------------------------------------------------------------YIVGLNQ----IEDVEIDRINKPALPIASGEFSNSNAWSIVVFAASLSILLA-AFGDWYLLATILlSLIIGTAYSVPPIRLKRFPFWASVCILTVRGGIVnlgLFlhySHQLGLPLQIPARMWALTAFVLVFSI-VIAIFKDIPDIEGDRQFNITTFTVRLGQTRVYQVARLVLTLCYVGM-------------------------------------------------------------------\n>tr|A0A7X5UTJ2|A0A7X5UTJ2_9PSEU/13-125 [subseq from] 4-hydroxybenzoate polyprenyltransferase OS=Saccharomonospora amisosensis OX=1128677 GN=FHU38_003767 PE=4 SV=1\n-------------------ELVRAPAALTAVGDTVAGSAAAGQrLRGRRWALPLASMAFY---WAGMS--VNDWADRELDAVERPERPIPSGRVSARAALRTGGVLTAAGLGLACLGGGQrSLRVAVPLAASVWAYD-----------------------------------------------------------------------------------------------------------------------------------------------------------------------\n>tr|J3MGG5|J3MGG5_ORYBR/24-202 [subseq from] Uncharacterized protein OS=Oryza brachyantha OX=4533 PE=3 SV=1\n-------------------------------------------------------------------VGLNQLFDIEIDKVNKPTLPLASGEYSPATGVALVSAFAVMSFGLGWAVGSRPlFLALFISFILGTAYSINlPfLRWKRSAVVAALCIlAvrAVIVQLAFFLHIQTFVFGRPAVFSRPLIFATAfmtFFSVVIALFKDIPDIEGDRIFGIRSFSVRLGQKKVFWICVGLLEMAYCVAIL-----------------------------------------------------------------\n>tr|A0A1I0N5L0|A0A1I0N5L0_9BACT/56-234 [subseq from] 4-hydroxybenzoate polyprenyltransferase OS=Roseivirga pacifica OX=1267423 GN=SAMN05216290_0929 PE=4 SV=1\n------------------------------------------------------LMVSATVMITSAGYLINDYYDVKIDFVNKPKRVVVGKKLGRRWVIAGHTILNLTAIAFGFLLS-IEIGLIMFGAaFLLWLYSN---QLKRLPFVGNLSVALL-TGTTLILVAEYFHD--RAYIIACYAILSAFITLIREIIKDMEDMKGDARFGCKTVPIVLGIAK-TKWVLYCISLAFIITVFVLI--------------------------------------------------------------\n>tr|A0A3M1RD54|A0A3M1RD54_9EURY/48-232 [subseq from] Ubiquinone biosynthesis protein UbiA OS=Euryarchaeota archaeon OX=2026739 GN=D6733_06370 PE=4 SV=1\n-------------------------------------------------------AMLSCILIHSGGDIYNDIYDREIDQVCKPLAPIPSGRMTvkAAW-AYLALLL-LLALSISLYLSKILFLCLVAGILTGYVFYSHPmFRFKDMPIVSIAIIAFSFS-L-ESIGVWSLYSGITREALIVAAYIFLL-VFSLVFMKDFRDVEGD----INSLPLMWGVKKAAIFSSMLCILPLMIFVFLSTIYQQAI--------------------------------------------------------\n>tr|A0A3R7A639|A0A3R7A639_9EURY/11-235 [subseq from] Prenyltransferase OS=Candidatus Syntrophoarchaeum sp. WYZ-LMO15 OX=2365003 GN=CW694_06365 PE=4 SV=1\n----------------------KPFKHQTMIYPFLLGTAISYYDTGTIDPLIFALSLLAVIIMVEAAYISNDYFDYETDLRNPS-HFTGGSKvlVAGELEKEAVLKMTAVLIGVAFILgvilqfylktGPLSIPIGAFGMFLAYSYSGSPLKLSYR---GLGEISLAFNNawTPIFAGY-YLQAHRPDWLPTLVAIPYILAVFGQKLLRELPDVEYDTRAGRRNLVVILGKERAGKLYLFSLliTIASLLLI------------------------------------------------------------------\n>tr|A0A7C1B8Y4|A0A7C1B8Y4_9EURY/11-235 [subseq from] Prenyltransferase OS=Candidatus Syntrophoarchaeum butanivorans OX=1839936 GN=ENG09_02960 PE=4 SV=1\n----------------------KPFKHQTMIYPFLLGTAISYYDTGTIDPLIFALSLLAVIIMVEAAYISNDYFDYETDLRNPS-HFTGGSKvlVAGELEKEAVLKMTAVLIGVAFILgvilqfylktGPLSIPIGAFGMFLAYSYSGSPLKLSYR---GLGEISLAFNNawTPIFAGY-YLQAHRPDWLPTLVAIPYILAVFGQKLLRELPDVEYDTRAGRRNLVVILGKERAGKLYLFSLliTIASLLLI------------------------------------------------------------------\n>tr|A0A7C3CKW2|A0A7C3CKW2_9BACT/67-238 [subseq from] Uncharacterized protein OS=Candidatus Moranbacteria bacterium OX=2045217 GN=ENJ27_01130 PE=4 SV=1\n--------------------------------------------------IALLNIIIAVILAWITSIIVNDIFDQKIDSISNKTRPLILGKFSEKEYISIGLITFFFSILFSAIVNPKVSLLLIAYQALAWVYSAQPLRLKTIPILATAISALAS-ILIFITGFILVTPT-QDISQLSHRILWLlfISLTLSLPIKDLKDIAGDKKNGIKTIPVIFGE-YWGKI-------------------------------------------------------------------------------\n>tr|A0A662LZD7|A0A662LZD7_9ARCH/57-237 [subseq from] Prenyltransferase OS=Thermoplasmata archaeon OX=1906666 GN=DRN16_00945 PE=4 SV=1\n-----------------------------------------------------------------ATFALNDYFDFEIDKENKrMDRPLVRGDLKPKHALIFFSTMFPLGLLFSFFVNTICFLIALLTGFLAIAYDIKMKKVKLIG---NFYISYT-MAIPFIFGGTVVSTHIPVIVYIIAAIAFLSGS-GREIMKDIMDYRGDRKKGVKSLPIYIGLKSSVFIINVfYLSAVAISIIPFVLLVDKSYYHN-----------------------------------------------------\n>tr|A0A5A7RSU7|A0A5A7RSU7_9ARCH/53-225 [subseq from] Prenyltransferase OS=Thermoplasmata archaeon OX=1906666 GN=DRM98_02120 PE=4 SV=1\n--------------------------------------------------------------IEASTFALNDYYDLEIDRYNKrQDRPLVRGDLQPRTALTLFYILFPLGLICSFLVNITCFIIALVTAILAILYDTKMKKIKLIGN---FYIAYV-MAIPFvFGGAAVLSSNTVSLAlspvIYIIALMAFLTGAGREIMKDVMDFEGDQKKGVKSFPTYIGSYKANVLAALFYIAAIV---------------------------------------------------------------------\n>tr|A0A1Q7FCA0|A0A1Q7FCA0_9ARCH/75-278 [subseq from] Uncharacterized protein OS=Thaumarchaeota archaeon 13_1_40CM_4_48_7 OX=1805396 GN=AUH71_02810 PE=4 SV=1\n------------------------------------------------------PLPLATLLVTVGTYILNDLVDADLDRANGKKRPIPSGLVSKRQA-WIFVMLTFGTAVILTMItfRPISIIVVSLMLVIGISYSAPKIALMKRFIVKTSSIATFYIlcSLLGMTSAYNLDSAINNpIVVASVFLTLALMVFISSTLNDMGDIDGDKAIGRRTIPIVIGKDNTLKLT-TIL-AASILAITW-IFYGAAITTGREGSLITA---------------------------------------------\n>tr|A0A6C0L7D5|A0A6C0L7D5_9ZZZZ/89-295 [subseq from] Uncharacterized protein OS=viral metagenome OX=1070528 PE=4 SV=1\n-----------------------------------------------------ISNVITLLVMC-NSMIVNDIFDVSVDIKNKVDRPLATGEIGLKSAMTISTILFALSEYLNFkfISGDLRVITHVANIISV---IYTPILKKIPfikNISCAALISFCisFSGLNAMPNNI-V---NKNAIILSIAhQLVFFGSFGIEVLMDICDMDGDKENKIYTIPVLFGKEFALKFANNI-SIFNILWNTSIVTYISNFRTGAFFMMLISPLFY-----------------------------------------\n>tr|A0A5N8VGI3|A0A5N8VGI3_9ACTN/25-147 [subseq from] Prenyltransferase OS=Streptomyces adustus OX=1609272 GN=FNH09_24870 PE=4 SV=1\n------------------------------------GAAAAPGRPGRRT-LLA-----AGCSLClyEAGMALNDWADREEDAVERPHRPLPSGRIRPAAALAAAGALTAAGLALAARAGRPALAVATSLAATVWAYDL---VLKRTA-AGPAAMAA-ARGLDLLLGAAAT--------------------------------------------------------------------------------------------------------------------------------------\n>tr|A0A1Q7FI06|A0A1Q7FI06_9ARCH/75-278 [subseq from] Uncharacterized protein OS=Candidatus Nitrososphaera sp. 13_1_40CM_48_12 OX=1805054 GN=AUH37_00485 PE=4 SV=1\n------------------------------------------------------PLPLATLLVTVGTYILNDLVDADLDRANGKKRPIPSGLVSKRQA-WIFVMLTFGTAVILTMItfRPISIIVVSLMLVIGISYSAPKIALMKRFIVKTSSIATFYIlcSLLGMTSAYNLDSAINNpIVVASVFLTLALMVFISSTLNDMGDIDGDKAIGRRTIPIVIGKDNTLKLT-TIL-AASILAITW-IFYGAAITTGREGSLITA---------------------------------------------\n>tr|A0A6I6WCN0|A0A6I6WCN0_9ACTN/52-122 [subseq from] Prenyltransferase OS=Streptomyces sp. NHF165 OX=2175864 GN=DEH18_22260 PE=4 SV=1\n-----------------------------------------------------------------AGMALNDWADRDEDAVERPDRPLPSGRIAPSAALAAAGALTVAGLATAARAGRPALATASALAATVWAYDL----------------------------------------------------------------------------------------------------------------------------------------------------------------------\n>tr|A0A347Q418|A0A347Q418_9PSEU/14-241 [subseq from] UbiA prenyltransferase OS=Actinosynnema pretiosum subsp. pretiosum OX=103721 GN=APASM_4381 PE=4 SV=1\n-------------------------TWRPYTLPYpgVVGLAGISVAGGDPGPWHVLAAVVVPVLVWLGGHYLGDWFDRDLDAIDKPQRPIPSGRLGARAALVSAAVCEVGAAGLALSVGWRVLALLVVGVVGIAAYSRV---CKGRGLS-GNLVRGALTSLAVLAGASCAPGG-DVWAAVPFAAVFLLHDASSNLVGAVRDVAGDAAGGYRSVPVLRGVAYSARLAAGLYAGAYAIAFAAL-LEALPDRAAYLALLVVA---------------------------------------------\n>tr|A0A1D2R103|A0A1D2R103_9ARCH/9-203 [subseq from] Uncharacterized protein OS=Candidatus Altiarchaeales archaeon WOR_SM1_79 OX=1849365 GN=A7315_04285 PE=4 SV=1\n---------------------------------------------------------------------INDIYDRRIDRICKPNSPIVSGRMSVttAWA-FVSILYS-VSIVIAASLNYICVILSILGIFIgGILYSHPKFRLKDHPILSITGLAVCFALVP----AAVWSIYAPVTIDTLMVSLYAFMLiFSLAFFKDFKDVKGD----INSLPLMLGVKKAAIVVSA-LSLFPLLpMLYLLWLYKTTAIALAIIIYLPIAISAVHILTNDPV--------------------------------\n>tr|A0A1Z9K4B9|A0A1Z9K4B9_9FLAO/56-232 [subseq from] Uncharacterized protein OS=Flavobacteriaceae bacterium TMED184 OX=1986838 GN=CBD44_03040 PE=4 SV=1\n----------------------------------------------------LFYLVFATALSTSSGYIINNYFDAEKDKINRPQKFLIEHAIPQRIQLRIYLLMNLTCLGISWLFS---LKAVLFFLIYIFGILFYSVLIKRLFWLS-NIYKAFLTILPFFAITLYYKNFEQIIFLY-AGFLFSLILIK-DIIKDFENFKGDWVHSYKTLPIVFGNHIT-KLIVSILILVTWYLI------------------------------------------------------------------\n>tr|A0A7J3QEK0|A0A7J3QEK0_9CREN/40-248 [subseq from] Digeranylgeranylglyceryl phosphate synthase OS=Ignisphaera aggregans OX=334771 GN=ENV02_01870 PE=3 SV=1\n----------------------------------------------TKFTDIVIVF-IVGFLLGAGGNIVNDYFDRYVDAINKPWRPIPSGLISAKTAYRVSISLLIIGTLISLYLSY---ANGIIALIASLLVYLYSYKLKKILLLGNTVVAFLVALSIIFGGVAAV----MN-IDIIIASLFAFLLNlGREFLKGIEDVEGDKAMGIKTIATVYNTFTAYISAFLVFLiLVAISFIPYIMLGYSIIYLILALGVDVTVLFSL----------------------------------------\n>tr|A0A2J0MC48|A0A2J0MC48_9BACT/60-242 [subseq from] Uncharacterized protein OS=Candidatus Omnitrophica bacterium CG_4_10_14_0_2_um_filter_44_9 OX=1974733 GN=COX96_01540 PE=4 SV=1\n-------------------------------------------------------------------------------RISNAGRPSPTQSLSQHEYLTIGFIFLAFSLLFAYWASEACIMIMLLFVALYFLYSAPPLRLKRFFPFSAAIIGIQ-ALLAFLAGASSLQASATGTVVLSPSILWLIFISFFLSsnIKDLKDADGDRRTGILAIPVLLGEGTGRKAVAFLVFLSYCL-VHIFWFWNsqKPrfLYYLSVSALLISH--------------------------------------------\n>tr|A0A7C3I322|A0A7C3I322_9BACT/52-253 [subseq from] Uncharacterized protein OS=Bacteroidetes bacterium OX=1898104 GN=ENS85_02920 PE=4 SV=1\n-------------------------------------------------------LVMATVFIAAAGYAINDYFDRKVDMVNHPDSVVVGAKIPRRNAMTLNNTFNILAILAGFhvshRIGHFNLGF-LFVIISgiLWFYSST---YKKWFLVGNLIVALFSAMVPFLVllyeipllnLLPRLSESD--NTIISLIFLyisgYAFFAFfttlAREIIKDIEDIEGDRAYGRKTLPVVTGV-LASKIIVTLIIAVLIAAVTYIS-W------------------------------------------------------------\n>tr|A0A3M8WHC4|A0A3M8WHC4_9ACTN/33-236 [subseq from] Ubiquinone biosynthesis protein UbiA OS=Streptomyces sp. NEAU-LD23 OX=2486417 GN=EEJ42_13375 PE=4 SV=1\n---------------------------------------------------------------------LGDYFDRDLDAIGKPQRPIPSGRLSPRAAVASGIL-CALAAAVVTALAAWPALLLVAGGMAGiVAYSK---VLKGRGLSGNAV-RGALTALTVVFGA-MTSGTEPRWPAVLLAAL-AFWAHDTASnlVGTLRDVEGDRSGGYHTLPVLRGVRYAARTAALLYAAAIVTAaacVPLTAPAGRTAFAALLLAAAACGIGAFTPLLRAAAALTP----------------------------\n>tr|A0A431MSQ7|A0A431MSQ7_9SPHI/12-222 [subseq from] Prenyltransferase OS=Sphingobacteriales bacterium OX=2044944 GN=EKK37_07280 PE=4 SV=1\n--------------------------------------------PDVDWAKAILIFIILHLIVYPASNGYNSYMDRDETPIGGLENPLQ----PTRQLFYTTVIMDVIAVALSFAINTWFVICIIAYILASRAYSYRGIRLKKYPVVGYLTVILFQGGVTYFMvhyGSSDIDR---SVDTNPEAMLVAtLLIGGFYPLTQIYQHEADKKDGVRTISSMLGYRGTFIFTAVVYAVAVALLAHLLISS------FQTTQFLVLQIFLLPI--------------------------------------\n>tr|A0A3D9E3Q0|A0A3D9E3Q0_9MICO/24-149 [subseq from] 4-hydroxybenzoate polyprenyltransferase OS=Microbacterium sp. AG157 OX=2183993 GN=DEU35_2058 PE=4 SV=1\n----------------------------------LVGALSA-RGPGAAAPLRIGALAASSVCLYSAGMALNDWADADLDALERPERPIPSGRIRRDRALAVGAGLTVLGVGSAFVAGRSSGLVAIALAGALWAYDTV---FK-PTAAGPVVMAAC-RGLDVMMGAA----------------------------------------------------------------------------------------------------------------------------------------\n>tr|A0A1Q9NW98|A0A1Q9NW98_9ARCH/78-278 [subseq from] Digeranylgeranylglyceryl phosphate synthase OS=Candidatus Heimdallarchaeota archaeon LC_3 OX=1841598 GN=ubiA-2_2 PE=4 SV=1\n--------------------------------------------------LVLLVAILANIYITGLNQIS----DIAIDRINKPYLPLVSEELSIRDAKIIIVICFIASLVFAFAINFYLFLTIIFSLLIGSLYSLDPFRLKKYPFFAS-LSIITVRGFVanlgiYFAFQNLLGKNVIlTDQIFYLTLFVSIFTISIALLKDIPDISGDKEHKIKTFSILFGKKTVFYIAVGILTSLYLISIIFGLIYNFQSNLFI----------------------------------------------------\n>tr|A0A2P8B7B9|A0A2P8B7B9_9ACTN/88-217 [subseq from] Prenyltransferase OS=Streptomyces sp. CS149 OX=2109332 GN=C6W96_31120 PE=4 SV=1\n---------------RAWAELLRVSALFSVPGDALAGAAAVGGRPGRGTALA-IGASLC---LYEAGMALNDWADRDEDAIDRPHRPIPSGRISPAAALGAAGVLTAAGLALAARAGRPALTVATGLAATVWAYDLH---LKHTK-AGPAAMA-----------------------------------------------------------------------------------------------------------------------------------------------------\n>tr|A0A7J9P7H7|A0A7J9P7H7_METMI/45-206 [subseq from] Digeranylgeranylglyceryl phosphate synthase OS=Methanococcus maripaludis OX=39152 GN=HNP93_000050 PE=3 SV=1\n-------------------------------------------------------IV--VFLVCGFGNALNDIYDLKIDRINKPERPIPSKRITLNNAKVFSYSLVV----MGLFISLFNISCFLMAVLNSIVLQQYASTYKKNKIIGNLIVAYLTGSVFIFGGIAVGNIDVT--IMLFLCALFAMWSREI--IKDYEDIEGDIKEKVISIPIKCGER-SIYIAAFLL--------------------------------------------------------------------------\n>tr|A0A523AV14|A0A523AV14_9EURY/43-158 [subseq from] Prenyltransferase (Fragment) OS=Hadesarchaea archaeon OX=2250276 GN=DSO02_05370 PE=4 SV=1\n----------------------------------------------------LLGFSTAF-FLTGASMTINDYFDRFVDEVNQPDRPIPSGLVSPREALFFASGWAATGfLSAAGSFAEHGTPYPLLVALLSFLLStYYNARGKRTGLPGNLMVSTCV-AVPFLYGPLVL--------------------------------------------------------------------------------------------------------------------------------------\n>tr|A0A848IZ16|A0A848IZ16_9BACT/36-248 [subseq from] UbiA family prenyltransferase OS=Flammeovirgaceae bacterium KN852 OX=2729599 GN=HH304_15300 PE=4 SV=1\n----------------------------------------AGNWNDVLLSLRMAVLSLSTVILAASGYLINDYYDIKIDYVNKPQKVVIGKYIRRRHAMLAHTTLNFIGITMGLLLNYKVGLVNVFAAYLLWLYSN---KLKRLPFWGNFSVAVL-TALSIFSVYLIF---PDNFQKVLLYSYFGFTLTFIReVIKDMEDIKGDEEFGCRTIPIILGIRATKRVLYVLIivfTTSCILVCTIYNLYSLGI---FFTALSIPWI-------------------------------------------\n>tr|A0A532U0J2|A0A532U0J2_9BACT/40-191 [subseq from] Uncharacterized protein OS=bacterium (candidate division B38) B3_B38 OX=2012999 GN=CEE39_10085 PE=4 SV=1\n----------------------------------------------------------------------------------------------------LAAILVGIFIQFGLKTGPWTLPLGLTGALAGYYYSTPPFRWAKRG-FGELIIGFCFGWLPVAT-AFYLQTGSFHPLIFWFSIPIGCTIFNVILLNEFPDYRADNLAGKRNLVVRLGLDLASQIYGVATLLAWIFLVV-SIFSGAPTELAIlITPL------------------------------------------------\n>tr|A0A0Q0VMB4|A0A0Q0VMB4_9ARCH/20-193 [subseq from] Digeranylgeranylglyceryl phosphate synthase OS=Acidiplasma aeolicum OX=507754 GN=AOG54_00950 PE=4 SV=1\n--------------------------------IYIIGFIAVNVMFYKFLVPLTLGAI-SVFLVTGAGNIINDISDLNTDKINHPDRPLPSGKITRQSALIVSIIIFVIAIIVSSFIS-YKISLIVF--IAEMLLVSYEFKTKKLGLTGNFTISLLI-GMIFLFGGVITD----SLLKMTLLFLLAFFSNfSREIMKDIEDIKGDQDRM--TFPKKYG--------------------------------------------------------------------------------------\n>tr|W7VPK6|W7VPK6_9ACTN/44-96 [subseq from] Transferase (Fragment) OS=Micromonospora sp. M42 OX=457406 GN=MCBG_05326 PE=4 SV=1\n-----------------------------------------------------------SVLLYWAGMAANDWADRRLDAVERPERPIPSGRVRPSVALGVASGLTAAGLAV----------------------------------------------------------------------------------------------------------------------------------------------------------------------------------------------\n>tr|A5C4H9|A5C4H9_VITVI/165-343 [subseq from] Uncharacterized protein OS=Vitis vinifera OX=29760 GN=VITISV_043992 PE=3 SV=1\n------------------------------------------------------------------IVGLNQISDIEIDKVNKPYLPLASGEYSVGTGVGIVTSFAVMSFLVGWIVGSWPlFWALFVSFVLGTAYSIDlPlLRWKRFALVAAMCIlAVraVIVQIAFYMHVQTFVYGRPAVFSRPLIFATAfmsFFSVVIALFKDIPDIEGDKIFGIRSFSVRLGQKRVFWICILLLEMAYGAAV------------------------------------------------------------------\n>tr|A0A4R0K591|A0A4R0K591_9ACTN/12-240 [subseq from] Uncharacterized protein OS=Kribbella sp. YM53 OX=1572659 GN=E0H75_05045 PE=4 SV=1\n------------PRVRDVIAVGRPAFWAVSVVPYYVGILLAThrlVPPLEEWPRLIVGAVVMGPLVWLAVLAVNDAYDLPSDRLNprKANSPLLNGRITLRAAKRLAFAAAVAAVGVSLHVGVVFALGVLLAVLLGYAYSVPPIRLKTRAGFDVAVNALALGAFGPLAGWAAINPDLGDFP-WLMGLQGTLAAVGLYLPTTLADLDADRAAGYHTIAVRFGGRTTYLIGYGAWIAAATLSVV-----------------------------------------------------------------\n>tr|A0A1Q7BF45|A0A1Q7BF45_9ARCH/40-261 [subseq from] Uncharacterized protein OS=archaeon 13_2_20CM_2_52_21 OX=1805019 GN=AUI06_00100 PE=4 SV=1\n-----------------VLRLSRPRTWTFAASSFILGYTLAG---GSSLFQMALGLAVAG-LVTAATNVVNAFADRKEDAVNQPSRVFWIDQI-GLPGTITSlLVLYGMAIAASILLGPLFMLVLALGIFNSIFYSVRPLRFKARPL--ASLISFSgAVGLAFLSGLSVMGSVnllNPVFLLLT----YFMLTYG--TVKNLPDYSGDKKAGTRTSATIFHSLANAV------RFSGILLFTPYILLAVFVAAGSLAP-------------------------------------------------\n>tr|A0A7J9NQ28|A0A7J9NQ28_METMI/41-209 [subseq from] Digeranylgeranylglyceryl phosphate synthase OS=Methanococcus maripaludis OX=39152 GN=HNP88_001761 PE=3 SV=1\n---------------------------------------------------ILASIV--VFLVCGFGNALNDIYDLKIDRINKPKRPIPSKRITLNNAKVFSYSLVV----MGLFISLFNISCFLMAVLNSIVLQQYASTYKKNKIIGNLIVAYLTGSVFIFGGIAVGNIDVT--IMLFLCALFAMWSREI--IKDYEDIEGDLKEKVISIPIKCGER-SIYIAAFLLIFA-----------------------------------------------------------------------\n>tr|A0A498HAP4|A0A498HAP4_9EURY/43-259 [subseq from] 4-hydroxybenzoate octaprenyltransferase OS=Methanohalophilus sp. WG1-DM OX=2491675 GN=CI957_3 PE=4 SV=1\n---------------------------------------YAGDLPSV-LPFI--IAIIGGYAAITSSYVFNDCCDIDIDKINLPERPIASSTLTQEQGLKYAFVLVVIASIAALYLNPESFVVLVIAVSTISIYSK---FAKRSTYLSFVPVGIAYGLVPigiWlaFDPAGILKGADTSILPlpgIFLGIMMCVTDWGFTLSGVSRDVEGDRAKGAPTFPVVFGVPATSKLvtACWIIGVISSLIIGWTAQLGPIFFTGAIL--------------------------------------------------\n>tr|U5X0E1|U5X0E1_MYCKA/18-108 [subseq from] Transferase OS=Mycobacterium kansasii ATCC 12478 OX=557599 GN=MKAN_28450 PE=4 SV=1\n----------------------------------VLGDTAVGaIWAGRPLTGRRLALPLASALLYWSGMVLNDWADRERDAVERPERPIPSGEVSGGTAVSFAAALATAGLATATAAGgRHGLAA-----------------------------------------------------------------------------------------------------------------------------------------------------------------------------------\n>tr|X7ZD47|X7ZD47_MYCKA/18-108 [subseq from] UbiA prenyltransferase family protein OS=Mycobacterium kansasii 662 OX=1299326 GN=I545_3934 PE=4 SV=1\n----------------------------------VLGDTAVGaIWAGRPLTGRRLALPLASALLYWSGMVLNDWADRERDAVERPERPIPSGEVSGGTAVSFAAALATAGLATATAAGgRHGLAA-----------------------------------------------------------------------------------------------------------------------------------------------------------------------------------\n>tr|A0A316HK56|A0A316HK56_9PSEU/38-165 [subseq from] 4-hydroxybenzoate polyprenyltransferase OS=Lentzea deserti OX=531939 GN=C8D88_12627 PE=4 SV=1\n---------------------------------------------------------LASVSLYWAGMALNDWADRDLDAVERPERPIPSGRISPDAALATAAGLTALG--VGLA-AAAGRNALPLA-AAVWAYDTV---LKA-TPAGPFAMAACRAFDVLLGGRAILPAGLMAAHTLGVTVLSRGEVHGTSP-------------------------------------------------------------------------------------------------------------\n>tr|A0A840DY08|A0A840DY08_9BACT/40-211 [subseq from] Homogentisate phytyltransferase/homogentisate geranylgeranyltransferase OS=Lewinella aquimaris OX=1835722 GN=GGR28_000705 PE=4 SV=1\n-------------------------------------------------GLTLVSCLCANVYITGL----NQLTDVEIDRINKPYLPLASGAYSITTGYGIVGLCLVLSLLTCFVYPPFLPATVIASLVIGTAYSVPPVRLKRFHFWAAfciivvrGLIVnlLLYLHFRWWLGDNPV---IPTTVWLLTAAVFTFGI-VIAWFKDLPDTEGDAAYGIRTLSLVKNRNWV----------------------------------------------------------------------------------\n>tr|A0A1V4ZHB8|A0A1V4ZHB8_9ARCH/52-236 [subseq from] Digeranylgeranylglyceryl phosphate synthase OS=Methanomassiliicoccales archaeon PtaU1.Bin030 OX=1811729 GN=A4E31_00076 PE=4 SV=1\n----------------------------------------------------------------G-GNSLNDYLDREVDKLAHPERPLPSGRMKSETARNISIAAFILCLALSVLL--WDVASFLIVVSAVAIMLAYELRTKKMGLAGNLSIAW-LTGALFLLGGAVMGRMEATVAFAFMAFLATL---GREIVKDVQDMNSDFD--RKTLPQTIGARKAGAVASVAFLVAVLLSFE-PFITGRFG-----LAYLVAVLFADAI--------------------------------------\n>tr|A0A067FMY7|A0A067FMY7_CITSI/161-326 [subseq from] Uncharacterized protein OS=Citrus sinensis OX=2711 GN=CISIN_1g015340mg PE=4 SV=1\n-------------------------------------------------------------------VAINQLSDVEVDKVNKPYLPLASGEISMGTGIAITLASALMSLAYAVMIrSPPFIWAVIAWIFVGTAYSVQLPLLR---WKGNSfLAAFCMVSLnglltqfPVYVHIQKYVLGRPL-EIFTRPLMFAtaFIScfcVVIAFIKDLHDVDGDKKFGIKTLSVMLGKERVSKL-------------------------------------------------------------------------------\n>tr|A0A2H0D211|A0A2H0D211_9BACT/9-248 [subseq from] Uncharacterized protein OS=Ignavibacteria bacterium CG22_combo_CG10-13_8_21_14_all_37_15 OX=1974042 GN=COW85_15490 PE=4 SV=1\n-----------------LIKIIRPANVTITFFSVLAGGFICSVNKNISFKLLLA--AVAAAFIAASANIINDYFDIEIDKINRPERILASGELNVRTALIIYFFFILGGTALSSLVHVQAMLVVVGSIILTFFYSY---KLKKIPLLGNAVVAFM-TGLAFLFGgVAVGKISAA-VF----PFIFAFTINFMReVVKDMEDTEGDTRANVFTFPVKYGFENAKTLLYVVglFLLIAMLIPYLLKIFNAKYLAVIAGSVVPMLVYSMYI--------------------------------------\n>tr|A0A2U3A464|A0A2U3A464_9ACTN/39-151 [subseq from] 4-hydroxybenzoate polyprenyltransferase OS=Streptomyces sp. Act143 OX=2200760 GN=DI272_37995 PE=4 SV=1\n------------------------------------------------------GLSAAAVCLYWAGMAANDWADRDLDAKERPGRPIPSGRVSARTALGVAAGLSAAGLALAGLAGGRrALAVAVPLTGAVWAYDV---KLKDTA-AGPAGMAACR-ALDVLLGASTRRGG-----------------------------------------------------------------------------------------------------------------------------------\n>tr|A0A445ANZ1|A0A445ANZ1_ARAHY/146-326 [subseq from] Uncharacterized protein OS=Arachis hypogaea OX=3818 GN=Ahy_B01g052289 PE=4 SV=1\n------------------------------------------------------------------TVGINQLADLQIDKINKPYRPLASGKISYKAGVIITISSLFMSFGLGWITKskPLLW-CLIIYFVANTSYSINlpLLRWKKSTIstLlsGVPTMLIANNVAPFLHMKtYVLEktTIFPRSIVFT-ILVMSFYYSVIILSKDIPDIEGDKAAGIQTLSVRLGPKLVFWTCVLLLEMAYGIAIIM----------------------------------------------------------------\n>tr|A0A2T3LLM9|A0A2T3LLM9_9GAMM/12-246 [subseq from] 1,4-dihydroxy-2-naphthoate octaprenyltransferase OS=Photobacterium sp. GB-1 OX=2022111 GN=menA PE=3 SV=1\n-------------------DAARPKTLPLAIASIVCGSAVAG-WHGSFSALIAALALLTALLLQILSNLANDYGDAVKGTDNDdrlgPQRAIQSGLVTPkamRTAMFVNIILTAISglsLIFFACHNPHDiIGFILLGALAIVASIAYTVGNKPYGYRGLGdLSVLIFFGWLGVAGTYYLQAGNIDSVIMLPATACGLLAVGVLNINNLRDIDNDRAYGKQTLVVRMGPEWGRKYHLFLLA-ASVVCLTLFSLFEI----------------------------------------------------------\n>tr|A0A842KSH5|A0A842KSH5_9ARCH/47-236 [subseq from] UbiA family prenyltransferase OS=Nitrososphaeria archaeon OX=2268198 GN=H5T50_03725 PE=4 SV=1\n---------------------------------------------------------LTGFFISCYSMIVNDIYDIEVDRINNMDRPLAKGEITVKSALAYSISLLFIGLAFAYFTSILNFIIAILFAFISWLYNF---SLKKHGIVGNMTVAVS-TIVPYLYGNIILSynnmVGenilsNPILLSPTVcwfSLVSFFAVTGREVIKTISDIEGDKIRGVKSMAICWGKERAAKTGALFFILAVICTLGPY---------------------------------------------------------------\n>tr|A0A2E1AZD8|A0A2E1AZD8_9EURY/61-277 [subseq from] Uncharacterized protein OS=Euryarchaeota archaeon OX=2026739 GN=CMA24_01070 PE=4 SV=1\n---------------------------------FLGAVLALGEFPSDDNLLITTLLALSVYSFMASWNALNDYLDLEIDRVNRPDRPLPSGRISKRTALISIILTGLISfisLffaAVtANSIGefdEWKYTILIWIMALALLLNYEDDRwllgLKNRGLPGNMAISLS-VGLVVLYGAAgVFEPLNPrALSLFFVGTLYNFAREII---KDVEDMEGDEG--RNTYAMRVGADKARTVAWAVLLLTLIALLTPFA--------------------------------------------------------------\n>tr|A0A6V8EKG4|A0A6V8EKG4_9ARCH/61-277 [subseq from] Uncharacterized protein OS=Candidatus Poseidoniales archaeon OX=2163009 GN=D7I15_04430 PE=4 SV=1\n---------------------------------FLGAVLALGEFPSDDNLLITTLLALSVYSFMASWNALNDYLDLEIDRVNRPDRPLPSGRISKRTALISIILTGLISfisLffaAVtANSIGefdEWKYTILIWIMALALLLNYEDDRwllgLKNRGLPGNMAISLS-VGLVVLYGAAgVFEPLNPrALSLFFVGTLYNFAREII---KDVEDMEGDEG--RNTYAMRVGADKARTVAWAVLLLTLIALLTPFA--------------------------------------------------------------\n>tr|A0A2V0P9S4|A0A2V0P9S4_9CHLO/104-324 [subseq from] Geranylgeranylglycerol-phosphate geranylgeranyltransferase OS=Raphidocelis subcapitata OX=307507 GN=Rsub_09354 PE=4 SV=1\n--------------------------------------------AALRSPVVWLMALLSGGIAV-SSCVVNDYFDLRVDLRNAPDKPLASGAITTDAALLLSSALYCGVLIVACFMEPTQLRSIV-ALSAAATLLYTPIFKRLTA-VKNATVAAVI-ALAPLAGALAAGAGEAGARRLLPAVLWAFGGILYReILMDVTDAEGDAANGIKTLPVVLGPRAalAAATACAAAgaaaaASAAAAAAPAAAAAGAPAAAAAVVALCGARLLH-----------------------------------------\n>tr|A0A1V5QLC1|A0A1V5QLC1_9ARCH/34-213 [subseq from] Digeranylgeranylglyceryl phosphate synthase OS=archaeon ADurb.Bin336 OX=1866922 GN=BWY55_00761 PE=4 SV=1\n-----------------------------------------ALSRGGDYSIALI-TAIAGFFICAGGQAINDYFDADIDAKSSKKRPIPSKRVTRKEALWFSINLFILGNLLALMVNPLASNVAL---LFTALLIIYPMFLNKVKYLGNFIVAGG-TAITFVFG-SIATGGVHD-LVIVLAITSFFANMGREITKDIEDMKKDKN-TKKTLPHVIGVNN-SKLVIIVYYL------------------------------------------------------------------------\n>tr|A0A2Z6UK66|A0A2Z6UK66_MICAE/57-274 [subseq from] Homogentisate phytyltransferase OS=Microcystis aeruginosa Sj OX=1979544 GN=MSj_00353 PE=3 SV=1\n------------------------------------------------WSVLLLTWLacLAGNVyIVGLNQ----LEDIDIDKINKPHLPLAKGEFSRLTAGLIVGLSGILAIILAFIGGFWLLITVGISLLIGTAYSLPPVRLKRFPLWAAFCIFTvrgVIVNLGLFRHyNTVINqnqSIYPSVWVLTAFVLV-FT-VAIAIFKDVPDLEGDRIYQITTFTLLLGPEKILTISLLTisLCYAGMIAVGLLGISGINSSLAIVAHLLLLLLL------------------------------------------\n>tr|A0A1I4TIA5|A0A1I4TIA5_9EURY/6-218 [subseq from] 4-hydroxybenzoate polyprenyltransferase OS=Methanolobus profundi OX=487685 GN=SAMN04488696_2279 PE=4 SV=1\n----------------------------PAASALLASYLTIGVLPD---PILFIIAVIGGYAAITSSYVFNDCCDVDIDTINLPDRPLVSNKLSRDQALKYAGLLFLIASAAALYLNPESFVVLVIAVVTISVYSKLAKRMTFLSFVPVGIAyGLVPIGI-WlaFDPAGILKEPSYGSILplpaIFLGLMMCFTDWGFTLSGVARDVEGDRARGAPTFPVTFGIPATSKFVTFMWAVGIIASIAI----------------------------------------------------------------\n>tr|A0A1Y2SKU6|A0A1Y2SKU6_9GAMM/19-287 [subseq from] 1,4-dihydroxy-2-naphthoate octaprenyltransferase OS=Xenorhabdus beddingii OX=40578 GN=menA PE=3 SV=1\n-----------ISQIQAWLESLRPKTLPLAVAAVVTGSA-LASWSGHfKWPVALLALLTAA-LLQILSNLANDYGDVAKGSDTEkrlgPMRGMQKGLItPGQMknALKITVLLSCLSgislIAVACNRPSDAIGFLVLGLLAIVAAITYTVGTRPYGYLGLGDISvLIFFGWLSVLGTYYLQANTFSLSTLLPATACGLLSVAVLNINNLRDIEDDRQNGKNTLAVRLGGKKARYYHAALLigAMFCFVAFTLQYLNGGFSWLFLLA--FPLLLRHMLQVLRDP---------------------------------\n>tr|A0A0N8PU54|A0A0N8PU54_9BACL/6-164 [subseq from] Uncharacterized protein OS=Paenibacillus sp. A3 OX=1337054 GN=QJ48_22585 PE=4 SV=1\n----------------ACLELVRFPNLFTAMADIMAgGWIAYGIWQNFHI-GALLSLIISSVCLYAMGVALNDYMDYTLDKMERPERPLPSGRIKRSFALTLICMLGICGLGIAYFVGWASFMI--ACALVACIYLYNS-FLKNDHLFGPVNMGIC-RGLNLLLGISLIPSQLSAFWWMS---------------------------------------------------------------------------------------------------------------------------\n>tr|A0A432FBQ7|A0A432FBQ7_9AQUI/53-214 [subseq from] 4-hydroxybenzoate octaprenyltransferase OS=Aquificaceae bacterium OX=2053503 GN=DSZ30_03325 PE=4 SV=1\n---------------------------------------------------------------A--GMAFNRWLDYDIDKKNPRTQnwAHIKGELPLGWLKILALLSSLAFIGVSYLLGKLAFILSPIVVFLLWFYPL----AKRVTYFPHFVLGIVYFLIPIAVDVALNQRISPLAVVLGLA--MATWVAGFDILYALQDYEFDKTHGVKSLPVKLGIENSLRVARFLHFLT-----------------------------------------------------------------------\n>tr|A0A7M1UQB4|A0A7M1UQB4_9CREN/47-228 [subseq from] Geranylgeranylglycerol-phosphate geranylgeranyltransferase OS=Thermosphaera aggregans OX=54254 GN=IMZ38_07280 PE=4 SV=1\n----------------------------------------------------------TGFTATAASMLVNDIVDIEVDRVNKPWKPLPSGRASVKAAWILTVVFSAVSVAVNIIAGPSLVV-----VTAAYLAIGLLYNFMRKHWWSQFMVSASTTGpIVYGYVASGLPREALGFTILFTLTIFIVN-TGREVLKAVQDVEGDKALGYETIPLKIGVPASIKIlkACSVTG--PLTGVLAGVLGGAS---------------------------------------------------------\n>tr|A0A561VPR3|A0A561VPR3_9ACTN/39-146 [subseq from] 4-hydroxybenzoate polyprenyltransferase OS=Micromonospora palomenae OX=1461247 GN=FHX75_13605 PE=4 SV=1\n------------------------------------------------------GLAGASVLLYWAGMAANDWADRRLDAVERPERPIPSGRVSPAAALGLAAGLTAAGLGLAAVTGGR--RATAVAIpLAAtiWGYDL---AAKNT-AAGPAVMAAC-RGLDVLLGAT----------------------------------------------------------------------------------------------------------------------------------------\n>tr|A0A7Y4KZT2|A0A7Y4KZT2_9ACTN/13-233 [subseq from] Chlorophyll synthase OS=Kribbella sandramycini OX=60450 GN=HNR71_001064 PE=4 SV=1\n-----------------VIAVGRPAFWVVSIVPYYVGILLATrqlIPPLEEWPRLIVGAVVMGPLVWLAVLAVNDAYDLPSDRLNprKAKSPLLDGRITLRAAKRLAFAAAVAAVGISLHVGIVFALGVLLAVLLGYAYSVPPVRLKTRAGFDVAVNALALGAFGPLAGWAAINPDLSDF-PWLMGLQGTLAAVGLYLPTTLADLDADRAAGYHTIAVRYGARTTYRIGYGAWIAAAAL--------------------------------------------------------------------\n>tr|A0A2N5JTR2|A0A2N5JTR2_9ACTN/29-151 [subseq from] 4-hydroxybenzoate polyprenyltransferase (Fragment) OS=Actinobacteria bacterium OX=1883427 GN=CYG61_10590 PE=4 SV=1\n-------------------------------------------------PARTMGLAASSCLLYLGGMALNDYADRDVDAVERPHRPVPSGRVSPEFALRLGQGLLAAGvVTAGVWGGRRGLAVAVPLATTIWAYDLE---LKDT-PGGPVAMAACR-SLDVLLGAARA--GASAAFPA----------------------------------------------------------------------------------------------------------------------------\n>tr|A0A804IHM2|A0A804IHM2_MUSAM/136-326 [subseq from] Uncharacterized protein OS=Musa acuminata subsp. malaccensis OX=214687 GN=103980015 PE=4 SV=1\n--------------------------------------------------------------------GLNQVYDIEIDKVNKPNLPLASGEYSLRTGVAVILTSAAMSFGVAWVVGSLPlFWALFISFILGTAYSVNlPfLRWKRFAVVAAVCIlAVraVVVQLAFFLHMQTFvFRRSVSFSrpLIFATAFMSFFSVVIALFKDIPDIEGDRIYGIRSFSVRLGQKRVFWICVCLLEMaysvAMVIGATSSCIWSKFV--------------------------------------------------------\n>tr|A0A401UC20|A0A401UC20_9BACT/47-272 [subseq from] Prenyltransferase OS=Chryseotalea sanaruensis OX=2482724 GN=SanaruYs_26510 PE=4 SV=1\n---------------------------------------------------------SSTVLIAAAGYIINDYYDIKIDYINKPERVIIGKAIPRRFAILFHTLFSFAGIALGYYLG-WQIALINFlSAFLLWWYSN---NLKRLPFVGNFSIALL-TGTSIYM-VALLFGGDDTLIIIYSS--FAFFMTLVrEIIKDMEDLKGDSTFGCKTLPIVWGFRKTKQFLYAVVFIfCMtVLILDLL-FTALPSVYFV--LFLFAPLvwMVLRLYRADTVKEFEWISTFCKVIMLLGI--------------\n>tr|A0A7K3EYG5|A0A7K3EYG5_9ACTN/15-153 [subseq from] Prenyltransferase OS=Streptomyces sp. SID5606 OX=2690305 GN=GTX07_25860 PE=4 SV=1\n----------------------------------LAGAAAAGTRPGRRT-LLAIGSSLC---LYEAGMALNDWADRAEDAVERPHRPIPSGRIRPAAALTAACGLTGAGLALAAAAGRPAL--TVAAPLAAsvWAYD---LALKHTP-AGPAAMAA-ARGLDLLLGAAAGSGGTRT-ALPSAALL-----------------------------------------------------------------------------------------------------------------------\n>tr|A1BH35|A1BH35_CHLPD/53-214 [subseq from] UbiA prenyltransferase OS=Chlorobium phaeobacteroides (strain DSM 266) OX=290317 GN=Cpha266_1693 PE=4 SV=1\n---------------------------------------------------------------SASALILNDCFDVETDRINAPERPLPAGLVTKFEAMMLSFFVALLGCCSALMLGFEAFTICCIVWFAGFLY---NWRLKKYGLAGNLFVAVLV-GMTFiFGGVAAGNLSEPLVWFMG-AM--VFGVDlGEEIAADALDVEGDRKTGSRSLAVLYSPQIAMRTSASIFII------------------------------------------------------------------------\n>tr|K7LHV9|K7LHV9_SOYBN/119-278 [subseq from] Uncharacterized protein OS=Glycine max OX=3847 GN=100777408 PE=3 SV=1\n-------------------------------------------------------------------NGVNQLSDLEIDKINKPHLPLASGQLSFTTGFIIAALSLILSFWLSWIIGSWPLIWSIVSCFTLWtAYSINvpFLRWKRHPLLAAMCIFLSFTiisPVTFFLHMQTFVFKRPVVFprsLVFLIVFMSFYSVGIALFKDIPDIEGDKKFGIHSFSARFGQK------------------------------------------------------------------------------------\n>tr|A0A5C3P9F7|A0A5C3P9F7_9APHY/49-230 [subseq from] Uncharacterized protein OS=Polyporus arcularius HHB13444 OX=1314778 GN=K466DRAFT_550644 PE=3 SV=1\n-----------------------------PLSFFACATAPVQSWQH-----LTQGvfWILTHQLMCNVSNQAR---SRAEDAINKPWRPLPSGRITEHQALLLRYLLVILCACHSALFGA-DMVLTTFGLFF-TTYLYDEVEMS-SHWLGKNICNIAgYT--TIEIGATKLMGITRDLDHVSVTSICLSGAVILTTIqaQDFRDTDGDRALGRITFPIYA-PGLS----------------------------------------------------------------------------------\n>tr|A0A060HUC0|A0A060HUC0_9ARCH/34-267 [subseq from] Protoheme IX farnesyltransferase OS=Nitrososphaera viennensis EN76 OX=926571 GN=ctaB-2 PE=3 SV=1\n------------------------------------------------WV-LLIGGVTAGSA---AAETLTGYIDRDIDAMMDrtKDRPIPSGRISPKNALAFGLILTAISLVMSWFVNIWAFSLMAFGLFDNvIVYSK---WLKRRSQSNI-ILGGFSGGAPALIGYVAVTTQNIEIGLVMAGLVFLWIPTHIWSLAL-HIKKDYTKAGVPMLPVVSSEKSSVRViAgTTVMMVVFSLVPFLFGEFGIIylATAGVFGAVMLAL--SMW-LLVKPTEKASWTVFKFSSPYLTA---------------\n>tr|A0A0M8QU46|A0A0M8QU46_9ACTN/22-184 [subseq from] UbiA prenyltransferase OS=Streptomyces caelestis OX=36816 GN=ADK41_09440 PE=4 SV=1\n--------PRS-RRPAAWAELLRLPALFTVPGDALAGAAAAGARPGPRTLLA-IGSSV---CLYEAGMALNDWADRAEDAVERPHRPLPSGRIRPAAALTAAGVLTGAGLALAAGAGRPALAVAAPLAATVWAYD---LALKHTP-AGPAAMAA-ARGLDLLLGAAATGGGTRA-ALPSAAL------------------------------------------------------------------------------------------------------------------------\n>tr|A0A1B8YP20|A0A1B8YP20_9GAMM/6-276 [subseq from] 1,4-dihydroxy-2-naphthoate octaprenyltransferase OS=Photorhabdus namnaonensis OX=1851568 GN=menA PE=3 SV=1\n----------SISQTQAWLESLRPKTLPLALAAIITGS-ALAAWTGHfKLPVALLALLTAA-ILQILSNLANDYGDVIKGSDTEkrigPLRGMQKGIITAsqmKKALKIIVLLACLSggalIAVACEEPGDIFGFLVLGLLAIIAAITYTVGAKPYGYMGLGDISvLIFFGWLSVAGTYYLQAGFFDSVVILPATASGLLSTAVLNINNLRDIEDDKRHGKNTLAVRLGPKKARYYhGC--LIITAILCLALFTVQNSSGWSGWLFLLVLPWLFThMWYVLNEPT--------------------------------\n>tr|A0A2N8TER5|A0A2N8TER5_9ACTN/54-201 [subseq from] Prenyltransferase (Fragment) OS=Streptomyces sp. 13K301 OX=2070367 GN=C1J00_36345 PE=4 SV=1\n---------------RAWAELLRLPALFSVPGDALAGAAATGSAPDSRT-LLAIGSSLC---LYEAGMALNDWADRDVDAVERPHRPLPSGRVRPAAALTAACALTGAGLALAARAGRPALAVAAPLAVTVWAYDL---GLKHTP-AGPLA-MGAARGLDLLLGAAATTGHA----------------------------------------------------------------------------------------------------------------------------------\n>tr|A0A2T7KE71|A0A2T7KE71_9ACTN/92-219 [subseq from] Prenyltransferase OS=Streptomyces sp. CS131 OX=2162711 GN=DBP20_31010 PE=4 SV=1\n---------------RAWAELLRVSALFSVPGDALAGAAAVGRRPGRG-TVPAIGASLC---LYEAGMALNDWADRDEDAIDRPHRPIPSGRISPAAALGAAGVLTAAGLALAARAGRPALTVATGLAATVWAYDLH---LKHTK-AGPAA-------------------------------------------------------------------------------------------------------------------------------------------------------\n>tr|A0A2N2SMP7|A0A2N2SMP7_9PROT/122-313 [subseq from] Prenyltransferase OS=Betaproteobacteria bacterium HGW-Betaproteobacteria-19 OX=2013710 GN=CVU25_10335 PE=4 SV=1\n-------------------------------------------------------------------------------------------------GLLAAVIP--AGLWLTWHTGPGLLAIGIAGLFAGWAYSAPPLALIGRGL-GEAVIAAG--WLLVVVGTDYVQRGSFSVLPVAAGLSYALLVANLLFINQFPDHLGDAAVGKRTLVVRLGPEVAKWGYLLIAILAYGWLVSMVTIYLLPQHAAAAAITLVFSFSAARELIADASNPaelATPIKRTIVAANVHGLLLA-----------\n>tr|A0A5E4JHF8|A0A5E4JHF8_9ARCH/49-195 [subseq from] Digeranylgeranylglyceryl phosphate synthase OS=uncultured archaeon OX=115547 GN=LFW2522_01008 PE=4 SV=1\n-----------------------------------------------------------SFLVCGAGQAVNDYFDAKIDAKLSKKRPIPSKRILPQEALYFSLALFLVGILSAIFINQMALAIAIIMALLLFAYPA---FMNKIKYVGNVVVALG-TAITFVFGAAA-AGNIPAL-VVVLALSAFFSNMAREITKDIEDLKKDKGTKV-TLPM-----------------------------------------------------------------------------------------\n>tr|G7KSA3|G7KSA3_MEDTR/2-41 [subseq from] UbiA family prenyltransferase OS=Medicago truncatula OX=3880 GN=MTR_7g069400 PE=4 SV=2\n----------------------------------------------------------SGPFLTGYTQTLNDWYDREIDSINEPYRPIPSGAISENEV------------------------------------------------------------------------------------------------------------------------------------------------------------------------------------------------------------\n>tr|A0A6B2Z5M0|A0A6B2Z5M0_9ACTN/2-128 [subseq from] UbiA family prenyltransferase OS=Streptomyces sp. SID14515 OX=2706074 GN=ubiA PE=4 SV=1\n---------------RAWAELLRVSALFSVPGDALAGAAAVGRRPGRGTALA-IGASLC---LYEAGMALNDWADRDEDAVDRPHRPIPSGHISPAAALGAAGVLTATGLALAARAGRPALTVATGLAATVWAYDLH---LKHTK-AGPA--------------------------------------------------------------------------------------------------------------------------------------------------------\n>tr|A0A2R4NVJ5|A0A2R4NVJ5_9GAMM/8-276 [subseq from] 1,4-dihydroxy-2-naphthoate octaprenyltransferase OS=Yersinia massiliensis OX=419257 GN=menA PE=3 SV=1\n------------SQTQAWLESLRPRT-LPLAFASIVTGSALAFWLDSFKPAVALLALLTAGLLQILSNLANDYGDAIKGSDTEerigPLRGMQKGMIT-RHQMKVALIITVvLTIISGVSLiaiaceKPsDILGFLVLGLMAIMAAITYTVGNKPYGYMGLGDISvLVFFGWLSVAGTYYLQAGHFDSIVMLPATACGLLATAVLNINNLRDIESDRANGKNTLAVRLGPVVARYYHAL-LIAAAIFCLALFSLLNLHSWAGWIFVLAVPLLVKHAlFVLREPT--------------------------------\n>tr|A0A1T5CDB5|A0A1T5CDB5_9FLAO/61-175 [subseq from] 4-hydroxybenzoate polyprenyltransferase OS=Maribacter arcticus OX=561365 GN=SAMN05660866_02184 PE=4 SV=1\n--------------------------------------------------------------------VFNDVFDAELDAIERPERAIPSGLIPKREAVYFGIILMALGIGLAFFCNM---LAGVISVLLTIAILTYDAYFKQFGFSGPLNMGIC-RGLNLLLGMSIVSE-ISNWYIALVPVIYIFAI------------------------------------------------------------------------------------------------------------------\n>tr|K9VMI1|K9VMI1_9CYAN/99-179 [subseq from] Homogentisate phytyltransferase OS=Oscillatoria nigro-viridis PCC 7112 OX=179408 GN=Osc7112_4374 PE=3 SV=1\n--------------------------------------------------------------------GLNQLEDVEIDKINKPYLPIASGAFSRKTGELIVIATGIIAILTAVLQGPFLLATVGVSLAIGTAYSLPPLRLKRFPFWAA---------------------------------------------------------------------------------------------------------------------------------------------------------\n>tr|A0A7V3KME7|A0A7V3KME7_9BACT/5-230 [subseq from] Uncharacterized protein OS=candidate division WOR-3 bacterium OX=2052148 GN=ENV38_00495 PE=4 SV=1\n---------------RGFLKLMRPLNLLIVIYASFVAFLISGLC-GHPAPF--FKFLIPILLLAGFSNALNDIMDARLDEKAHPERPIPSKLLSVKEATVFTVILGLLTFLSSFLYGNEILTTRIVFLLGLVLVILYDIYLKKVAFVGNLIVS-FVTSFPFLILALEIGNFHLLWYPILCAILYNLAREAIK---DMEDLGADREFGYKTLPAFLGEKG-IKIYASfLLFLLLIfTVIAYLRVFHRPIF-------------------------------------------------------\n>tr|A0A5H2UFD4|A0A5H2UFD4_9ACTN/92-213 [subseq from] Uncharacterized protein OS=Streptomyces tsukubensis OX=83656 GN=B7R87_28915 PE=4 SV=1\n----------------------------------LAGAAARGLRPNR-GTLLAIGT-----SVClyEAGMALNDWADRDEDAAERPHRPIPSGRISPAAALTAAGLLTATGLALAARAGRPALAVAVPLAATVWAYD---LRLKHTR-LGPAAMATA-RALDLTLGA-----------------------------------------------------------------------------------------------------------------------------------------\n>tr|A0A7G3USL1|A0A7G3USL1_STRT9/92-213 [subseq from] Prenyltransferase OS=Streptomyces tsukubensis (strain DSM 42081 / NBRC 108919 / NRRL 18488 / 9993) OX=1114943 GN=STSU_004865 PE=4 SV=1\n----------------------------------LAGAAARGLRPNR-GTLLAIGT-----SVClyEAGMALNDWADRDEDAAERPHRPIPSGRISPAAALTAAGLLTATGLALAARAGRPALAVAVPLAATVWAYD---LRLKHTR-LGPAAMATA-RALDLTLGA-----------------------------------------------------------------------------------------------------------------------------------------\n>tr|A0A1Q5FM70|A0A1Q5FM70_9ACTN/63-193 [subseq from] Prenyltransferase OS=Streptomyces sp. CB00316 OX=1703932 GN=AMK21_08240 PE=4 SV=1\n---------------RAWTELFRVSALFSAPGDGLAGAAAVGRSPGRGTALA-IGASLC---LYEAGMALNDWADREEDAVDRPHRPIPSGRISPPAALGAAGVLTAAGLVLAARAGRPALAVATGLAGTVWAYDLH---LKHTK-AGPAAMAA----------------------------------------------------------------------------------------------------------------------------------------------------\n>tr|A0A0M8V302|A0A0M8V302_9ACTN/9-135 [subseq from] UbiA prenyltransferase OS=Streptomyces sp. MMG1121 OX=1415544 GN=ADK64_38160 PE=4 SV=1\n----------------------------------LAGAAASGLRPGARTALA-AGTSLC-LYTAG--MALNDWADREEDAAERPHRPLPSGRIAPAHALTAAAALTATGIGLALVAGRSAaLTATALA-GTVWAYD---LRLKHTP-GGPAAMAA-ARGLDLLLGAV-ATAG-----------------------------------------------------------------------------------------------------------------------------------\n>tr|A0A3B6RNQ7|A0A3B6RNQ7_WHEAT/167-342 [subseq from] Homogentisate geranylgeranyltransferase OS=Triticum aestivum OX=4565 PE=3 SV=1\n-------------------------------------------------------------------VGLNQLYDIQIDKINKPGLPLAAGEFSVATGVFLVVTFLIMSFSIGIHSGSVPlMYALVVSFLLGSAYSIEAplLRWKRHALLAASCILFVraiLVQLAFFAHMqqHVLKRPlaATKSLVFATLFMCCFSA-VIALFKDIPDVDGDRDFGIQSLSVRLGPQRVYQLCISILLTAYL-A-------------------------------------------------------------------\n>tr|A0A446XX76|A0A446XX76_TRITD/167-342 [subseq from] Uncharacterized protein OS=Triticum turgidum subsp. durum OX=4567 GN=TRITD_7Av1G265030 PE=3 SV=1\n-------------------------------------------------------------------VGLNQLYDIQIDKINKPGLPLAAGEFSVATGVFLVVTFLIMSFSIGIHSGSVPlMYALVVSFLLGSAYSIEAplLRWKRHALLAASCILFVraiLVQLAFFAHMqqHVLKRPlaATKSLVFATLFMCCFSA-VIALFKDIPDVDGDRDFGIQSLSVRLGPQRVYQLCISILLTAYL-A-------------------------------------------------------------------\n>tr|H2JR08|H2JR08_STRHJ/33-179 [subseq from] Uncharacterized protein OS=Streptomyces hygroscopicus subsp. jinggangensis (strain 5008) OX=1133850 GN=SHJG_0724 PE=4 SV=1\n--------------LRAWAELLRLPALFTVPGDALAGAAAVGARPGRGC-LLAVGSSLC---LYEAGMALNDWADRAEDAVERPHRPLPSGRVRPAAALTAACALTAAGLALAARAGRPALAVATPLAATVWSYD---LLLKRTP-AGPAAMAAA-RALDLLLGAAA-GAG-----------------------------------------------------------------------------------------------------------------------------------\n>tr|A0A534KDA6|A0A534KDA6_9EURY/4-215 [subseq from] Digeranylgeranylglyceryl phosphate synthase OS=Euryarchaeota archaeon OX=2026739 GN=E6K08_09280 PE=4 SV=1\n-----------------LLRLARPLNCaMAAVGVGIGGIVAVGsqAWGSLALPLVLAGVAAA-FFTAG-GNALNDLYDRETDRVNHPKRPLPSGQLRLETAKAFIVAAFFVAAAVASFISI--FALAVVAINAALMFAYEA-ALKARGASGNLVISYLVGSLFFFAGVSVYTSSWdPLIRTGILAALAFVTTLGREITKDIEDLRGDVDR--RTLPRRIGASRAGTLAAIALVVGV----------------------------------------------------------------------\n>tr|A0A101PT07|A0A101PT07_STRCK/33-179 [subseq from] Prenyltransferase OS=Streptomyces corchorusii OX=1903 GN=AQJ11_38275 PE=4 SV=1\n--------------LRAWAELLRLPALFTVPGDALAGAAAVGARPGRGC-LLAVGSSLC---LYEAGMALNDWADRAEDAVERPHRPLPSGRVRPAAALTAACALTAAGLALAARAGRPALAVATPLAATVWSYD---LLLKRTP-AGPAAMAAA-RALDLLLGAAA-GAG-----------------------------------------------------------------------------------------------------------------------------------\n>tr|A0A5R9FTV6|A0A5R9FTV6_9ACTN/22-149 [subseq from] Prenyltransferase OS=Streptomyces montanus OX=2580423 GN=FE633_21390 PE=4 SV=1\n---------------------------------ALAGAAAAGARPT-RGTLLAIGSSLC---LYEAGMALNDWADRTEDAVDRPHRPLPSGRIRPAAALAAAGGLTAAGLTLAARAGRRPFA--VAGALAATVWSYDL-VLKRTA-AGPAAMATA-RALDLLLGAAATSG------------------------------------------------------------------------------------------------------------------------------------\n>sp|Q7XB13|HGGT_WHEAT/168-343 [subseq from] Homogentisate geranylgeranyltransferase OS=Triticum aestivum OX=4565 GN=HGGT PE=2 SV=1\n-------------------------------------------------------------------VGLNQLYDIQIDKINKPGLPLAAGEFSVATGVFLVVTFLIMSFSIGIHSGSVPlMYALVVSFLLGSAYSIEAplLRWKRHALLAASCILFVraiLVQLAFFAHMqqHVLKRPlaATKSLVFATLFMCCFSA-VIALFKDIPDVDGDRDFGIQSLSVRLGPQRVYQLCISILLTAYL-A-------------------------------------------------------------------\n>tr|A0A446XXN7|A0A446XXN7_TRITD/168-343 [subseq from] Uncharacterized protein OS=Triticum turgidum subsp. durum OX=4567 GN=TRITD_7Av1G265030 PE=3 SV=1\n-------------------------------------------------------------------VGLNQLYDIQIDKINKPGLPLAAGEFSVATGVFLVVTFLIMSFSIGIHSGSVPlMYALVVSFLLGSAYSIEAplLRWKRHALLAASCILFVraiLVQLAFFAHMqqHVLKRPlaATKSLVFATLFMCCFSA-VIALFKDIPDVDGDRDFGIQSLSVRLGPQRVYQLCISILLTAYL-A-------------------------------------------------------------------\n>tr|A0A6P0UT54|A0A6P0UT54_9FLAO/46-249 [subseq from] Prenyltransferase OS=Leptobacterium flavescens OX=472055 GN=GWK08_11320 PE=4 SV=1\n--------------------------------------------------------VLATLCIAAGGNIINDIQDQEIDQVNRPAKRIVGRSISEKQANNAYLILTFAGVALGFyisnLIGKSGFAVlfvMIAGLLYFYATTIKQILIINN-LLVSLLVAASILIIGIFDVLPLISETNEyvVKYLFRILLIYsafAFFINFMReIIKDIEDVDGDYTHGIRTLPIILGKERTVKVVCTLslLPLAGVFYFVYTYLFENRI--------------------------------------------------------\n>tr|A0A0S2PFV2|A0A0S2PFV2_STRHL/33-179 [subseq from] UbiA prenyltransferase OS=Streptomyces hygroscopicus subsp. limoneus OX=264445 GN=SHL15_8608 PE=4 SV=1\n--------------LRAWAELLRLPALFTVPGDALAGAAAVGARPGRGC-LLAVGSSLC---LYEAGMALNDWADRAEDAVERPHRPLPSGRVRPAAALTAACALTAAGLALAARAGRPALAVATPLAATVWSYD---LLLKRTP-AGPAAMAAA-RALDLLLGAAA-GAG-----------------------------------------------------------------------------------------------------------------------------------\n>tr|A0A7Y9H5S7|A0A7Y9H5S7_9ACTN/35-249 [subseq from] 4-hydroxybenzoate polyprenyltransferase OS=Nocardioides cavernae OX=1921566 GN=F4692_003584 PE=4 SV=1\n---------------------------------------------------LLVSAVLAGQLTVGWS---NDLVDLRRDrAAGRTDKPLVTGAVSVaavRVACALAVVaCVVLSLALGVLPGLLHLGC----VASAWAYNL---GLK-STWWSWLPYALSFGGL---TGVVSLADGqAPPWWWPAGAALLGVGAHLLNVLP---DLDDDAATGVRGLPHRLGPDRIAPVAAAVLAAASVVVLVGA-APPAPV-----TAAVAVVVVALTALVVRGRGRAPFVAAVAVAL-------------------\n>tr|A0A565BD08|A0A565BD08_9BRAS/154-346 [subseq from] Uncharacterized protein OS=Arabis nemorensis OX=586526 GN=ANE_LOCUS9987 PE=3 SV=1\n-------------------------------------------------------------------VGLNQLSDVEIDKVNKPYLPLASGEYSVQTGIAIVVSFSVMSFWLGWIVGSWPlFWALFVSFMLGTAYSINlPlLRWKRFALVAAMCIlAvrAIIVQIAFYLHIQTHVFGRPVLFTRPLIFATAfmsFFSVVIALFKDIPDIEGDKIFGIRSFSVTLGQKRVFWACVSLLQMAYTVAIlvgaTSPFIWSKVIS-------------------------------------------------------\n>tr|A0A7J2N0B4|A0A7J2N0B4_9ARCH/7-272 [subseq from] Uncharacterized protein OS=Candidatus Bathyarchaeota archaeon OX=2026714 GN=ENG81_01230 PE=4 SV=1\n----------------AFISIIRPVNCFMMGFAVILSMfLAFNGFP--PLNLIVYGF-LSGFLLTASSMVINDLYDVKVDLINAPHRPLPKGFISRSGAAVYGFLLSLLGLFSSLQINFTCFLIALISFAVSFLYN---VKFKVYGLMGNFMVSFCV-AVPFIFGG--FSVNSPSSLLLYIFSFAAFLANtGREVTKGIIDVEGDIVRNVMSVARKYGLDSAGRLASIFyIAAVAVGVVPIFLGLVSPLYFPFILLSAFGFIYDSILLVKSPTPNTALNVKKRILIYMFIV--------------\n>tr|A0A369V1T1|A0A369V1T1_9ACTN/51-208 [subseq from] Prenyltransferase OS=Streptomyces parvulus OX=146923 GN=DVZ84_23270 PE=4 SV=1\n------------------AELLRLPALFTVPGDALAGAAAAGTRPGRRT-LLAIGSSLC---LYEAGMALNDWADRAEDAVERPHRPIPSGRIRPAAALAAACGLTGAGLALAAAAGRPALAVAAPLAGSVWAYDL---FLKHTP-AGPAAMAA-ARGLDLLLGAAATSGGTraalPSAALPSAA-------------------------------------------------------------------------------------------------------------------------\n>tr|A0A208ZWZ8|A0A208ZWZ8_YERIN/8-276 [subseq from] 1,4-dihydroxy-2-naphthoate octaprenyltransferase OS=Yersinia intermedia OX=631 GN=menA PE=3 SV=1\n------------SQTQAWLESLRPRT-LPLAFASIVTGSALAVWLDSFKPAVALLALLTAGLLQILSNLANDYGDAIKGSDTEerigPLRGMQKGMIT-RQQMKVALIITVIlTivsgialIAVACEKPSDVLGFLLLGLMAIMAAITYTVGSKPYGYMGLGDISvLVFFGWLSVAGTYYLQAGHFDTIVMLPATACGLLATAVLNINNLRDIENDAANGKNTLAVRLGPVVARYYHAALIA-AAILCLALFTLQNLHSWAGWIFILAVPLLVKHAlFVLREPT--------------------------------\n>tr|L0FWQ4|L0FWQ4_ECHVK/60-235 [subseq from] 4-hydroxybenzoate polyprenyltransferase-like prenyltransferase OS=Echinicola vietnamensis (strain DSM 17526 / LMG 23754 / KMM 6221) OX=926556 GN=Echvi_1471 PE=4 SV=1\n---------------------------------------------------------TSTILIAASGYLINDYYDVKIDYINKPDEVVIGKGMRRRVVMFLHTFFNLVGIGLACLVS-LKVGAIHFiAAILLWMYSN---SLKRLPFVGNLAVALLTALAIWIVGFYYQ----QSALVVLAYAIFAFFINLIREiIKDIEDREGDRKHGCKTLPVVLGFRATKNII---FIIATVFVTSIIVVA------------------------------------------------------------\n>tr|A0A175YN13|A0A175YN13_DAUCS/23-189 [subseq from] Uncharacterized protein OS=Daucus carota subsp. sativus OX=79200 GN=DCAR_027831 PE=4 SV=1\n-------------------------------------------------------------------------VDFGMDKLNKPDSPLATGEYSMRQGKAVvsAFAFTCLGMGIMFQSPPLFIGVLVYFLL-GTAYSIQLPLLR---WkENPFLDALCIVGGHGFTIQpAVFyhiqhVLGKPLAFTKSVAfatIFFSFFSVGIALFKDIPVFEGDRTSGNRTFCVRHGKKKVFSLCVSILLIAY----------------------------------------------------------------------\n>tr|A0A365ZW45|A0A365ZW45_9ACTN/42-159 [subseq from] Prenyltransferase OS=Streptomyces sp. PT12 OX=1510197 GN=DEH69_02945 PE=4 SV=1\n-------------------------------------------------------M-AAGASVClyWSGMALNDWADRELDAVERPERPLPSGRIAPRAAFGAAAALTAAGLGLAAACGRTAATTATAVAATAWAYNL---GLKNTP-AGPAAMATA-RSLNVLLGAAT-SGGTPPTALR----------------------------------------------------------------------------------------------------------------------------\n>tr|A0A497TL25|A0A497TL25_9ARCH/40-194 [subseq from] Digeranylgeranylglyceryl phosphate synthase OS=Candidatus Aenigmarchaeota archaeon OX=2093792 GN=DRP15_04410 PE=3 SV=1\n---------------------------------------------------LLLGIV-AVFLITGAGNAVNDWFDVEADKINRPKRPIPSERVSRNSALIFSIMLFVLGIIMTGFINWICFAIALINSALLVLYSK---YLQNKMFIGNAIIAYL-TGSTFLFGGAIMGNIYLPLI---LMFLAGFVTFSREIVKDIEDIEGDKLKFLKDAAVK----------------------------------------------------------------------------------------\n>tr|A0A6I3GRD7|A0A6I3GRD7_9ACTN/38-216 [subseq from] 1,4-dihydroxy-2-naphthoate prenyltransferase (Fragment) OS=Actinobacteria bacterium OX=1883427 GN=F2546_02430 PE=4 SV=1\n--------------------------------------------------LALVGLaVLTQQFSVGL---SNDWLDAARDkSVNRSDKPVAQGIVSVTLVRTASFVSGGISLAISLTIGTGSFLWMILMLAVGWLYNL---GLKSNAFSViPYIV--GFGMLPSFVTLSGQEPSLSPVWVMTVAALFGVAAHFANVLPD---LIEDKQNGVRALPHLLGQRISSLVIAFSTTFASILLVS-----------------------------------------------------------------\n>tr|A0A0X3VWQ9|A0A0X3VWQ9_9ACTN/24-161 [subseq from] Prenyltransferase OS=Streptomyces sp. NRRL S-1521 OX=1609100 GN=ADL30_35945 PE=4 SV=1\n----------------------------------FAGAATTGLAPNHRTLLALTSSLC----LYEAGMALNDWADRAEDAVERPERPLPSGRIAPPAALAAATALTAAGLTAAARAGRPAL--AVAGALAGtvWAYD---LGLKHTS-AGPAAMAA-ARGLDLLLGATA-TAGPDDRRRATAAL------------------------------------------------------------------------------------------------------------------------\n>tr|M7TLU3|M7TLU3_EUTLA/101-301 [subseq from] Putative digeranylgeranylglyceryl phosphate synthase protein OS=Eutypa lata (strain UCR-EL1) OX=1287681 GN=UCREL1_2051 PE=3 SV=1\n-----------------------------------------------------------------------------EDRINKPWRPIPRGKITTEQTRRLILATIPIVLLINYVLGVWRQG--VFILLLTWLYN--DLRGGDEAFLREFIIAVAY-GL-FNSGSLKV-AAGPGSVLTHLGVVWTVVVSGVilttMQVQDLKDKEGDRTRGRKTIVLFLGEEFSRASIALFICFWSCLCIYFWALGALAIATnGAVSLLLALRVFYVRSSSREDARTWRLWCAWH----------------------\n>tr|A0A6G2S9X3|A0A6G2S9X3_9ACTN/14-167 [subseq from] Prenyltransferase OS=Streptomyces sp. SID7815 OX=2690332 GN=GTW50_04160 PE=4 SV=1\n--------PSSRTRLRAWAELLRVSALFTVPGDALAGAAATGRRPGRGTALA-VGASLC---LYEAGMALNDWADREEDAVDRPHRPIPSGRVAPGAALAAAGALTAAGLALAARAGRPALAV-ASGLAAtVWAYD---LRLKHTR-LGPAAMASA-RALDLLLGATA-TAGA----------------------------------------------------------------------------------------------------------------------------------\n>tr|A0A6N0NRY2|A0A6N0NRY2_9CREN/60-253 [subseq from] Digeranylgeranylglyceryl phosphate synthase OS=Metallosphaera tengchongensis OX=1532350 GN=ubiA PE=3 SV=1\n----------------------------------------------------IVEAIVVVALVSAGGYAINDVYDVEIDKINKPDRPIPSGSVSVGTATALSYALMGLGTVIAIFQGLYEFLV---ALLTSVALVIYARDLKKTGLYGNLIVA-STTALSLFYGGLSYHSGF---WIqrIWIPVLYTFLLTlAREIIKGVEDYRGDMAHGVRTLATTNGIARAWQIARITLLITEVTSPAPLILG-FNILYGVL---------------------------------------------------\n>tr|A0A1I0BWG7|A0A1I0BWG7_9EURY/57-237 [subseq from] 4-hydroxybenzoate polyprenyltransferase OS=Methanococcoides vulcani OX=1353158 GN=SAMN04488587_0007 PE=4 SV=1\n-------------------------------------------------------AIIGGYAAITSSYVYNDCCDVDIDQINLPDRPLASSQLSQKQGLTYAFILFLIAAVAAFYLNPESFMVLVIAVLTISIYSRLAKRLTFLSFVPVGIAyGLVPVGI-WlaFDPAGILR-GSDGVILPLPGIFFfimmCVADWGFTLSGVSRDVEGDRAKGAPTFPVTFGVPATSKFVfiCWSVG-------------------------------------------------------------------------\n>tr|A0A1U8Q8C7|A0A1U8Q8C7_NELNU/149-321 [subseq from] homogentisate geranylgeranyltransferase, chloroplastic-like OS=Nelumbo nucifera OX=4432 GN=LOC104603366 PE=3 SV=1\n--------------------------------------------------------------------GLNQLYDVEIDRVNKPNLPIASGEFSMGTGIVIVATCFLMSFSMGYMFhSPPLFYALLISCLLGSAYSIDlPfLRWKRNAFLAAACIlsvRAVVVQLAFFVHIQKYVLGRSVVFsksVVFATVFMCFFSTVIALFKDIPDVDGDRDFGIQSFSVHLGQERVFWLCIYMLLMAY----------------------------------------------------------------------\n>tr|A0A133U996|A0A133U996_9EURY/70-236 [subseq from] Uncharacterized protein OS=candidate division MSBL1 archaeon SCGC-AAA259D18 OX=1698262 GN=AKJ63_02215 PE=4 SV=1\n--------------------------------------------------------------------ILNDLSDRKFDKLVGNDQPIATGEVKPKNALPIVFVFSITALLLSSLVNPFVLliSATYLGI--GVIYSTPPLHIKKRL-MGKQFTLTSLFLLSLLAgGASVLRFPPTLLFLIMVFGIFTFFMT---PIPDLKDMKSDSKQGCKSLPLLIGPKYCI-----YMGILAFSTLLFFAIWG-----------------------------------------------------------\n>tr|A0A3D2SUU1|A0A3D2SUU1_9PROT/20-122 [subseq from] Heme o synthase (Fragment) OS=Rhodospirillaceae bacterium OX=1898112 GN=DHW10_06820 PE=4 SV=1\n-------------------DLLKPRVMTLVVFTGICGML---VAPGFKdlHPLLSFVTIMSLAFGAGAAGAINMWYDRDIDAIMKrtKNRPIPSGRVPAAEALGFAVVVSLLSVMMMGMAVNWVA-------------------------------------------------------------------------------------------------------------------------------------------------------------------------------------\n>tr|A0A1C3NCB6|A0A1C3NCB6_9ACTN/45-146 [subseq from] 4-hydroxybenzoate polyprenyltransferase OS=Micromonospora krabiensis OX=307121 GN=GA0070620_5829 PE=4 SV=1\n------------------------------------------------------------VLLYWAGMAANDWADRRLDAVERPERPIPSGRVHPAAAVGLAAGLTAAGLGLATAAGGRRAAAVAVPLaAAVWGYD---LRAKNTA-AGPAVMAAC-RGLDVLLGAT----------------------------------------------------------------------------------------------------------------------------------------\n>tr|A0A3M9MMX2|A0A3M9MMX2_9BACT/39-234 [subseq from] Prenyltransferase OS=Rufibacter latericius OX=2487040 GN=EFB08_15495 PE=4 SV=1\n-----------------------------------------------SWPFAIL--VIATLCIAAAGYIINDYYDVKIDRINKPERVVVGKSLTRRKAMMIHLYLSASGVLLGLLLG-WRIGAVLLGVaLLLWGYSAQ---FKKRPFVGNLTIALLSAVM---VLVVPLQAGQPSLAAWAYG-VFAFLISLVReIIKDMEDVQGDASFRCRTLPIVLGLPQTKWILYLLVGL--FLIYTgfvMLKRLQEPVFVGY----------------------------------------------------\n>tr|A0A3A5WGE4|A0A3A5WGE4_9ARCH/26-233 [subseq from] Uncharacterized protein OS=Candidatus Poseidoniales archaeon OX=2163009 GN=DWC06_05730 PE=4 SV=1\n-----------------------------------------HLALGDAWTLQALGLVALqtTSAICFMAagNTFNDISDSSIDKVSKPHRPIPSERISIKSATKVAYTFSLLSalfMLagVPYTEDPYPLVAIwTLAAVLMYTYDAGP-QTKKLGLIGNVSISLMVGAVIVF-GAASVSMAETE-LVIFAAVVAFFANLAREIIKDCEDMETD--EGRNTLPMRIGLMN-ARAVAYVFILASMITLGLAHLYGPF---------------------------------------------------------\n>tr|A0A3E0M0J5|A0A3E0M0J5_MICAE/67-285 [subseq from] Homogentisate phytyltransferase OS=Microcystis aeruginosa TA09 OX=2060472 GN=DWQ58_10810 PE=3 SV=1\n--------------------------------------------------------CLAGNVyIVGLNQ----LEDIDIDKINKPHLPLAKGEFSRLTGGLIVGFSGILAIILAFIGGFWLLITVGISLLIGTAYSLPPVRLKRFPLWSAFCIFTvrgVVVNLGLFRHyNTVINQNqsiYPSVWVLTAFVLV-FT-VAIAIFKDVPDLEGDRIYQITTFTLLLGPQKILIISLltISLCYAGMIAVGLLGITGINSSLAIVAHLLLLLLLwwrSRRVNLED----------------------------------\n>tr|A0A077N7Y1|A0A077N7Y1_XENBV/6-251 [subseq from] 1,4-dihydroxy-2-naphthoate octaprenyltransferase OS=Xenorhabdus bovienii str. feltiae Florida OX=1397852 GN=menA PE=3 SV=1\n----------SISQMQAWLESLRPKTLPLAVAAVVSGS-ALASWTGHfKWPVALLALLTAA-LLQILSNLANDYGDVAKGSDTEkrigPMRGMQKGMITAKqmkTALKITVLLSCLSgiaLITVACNSPSDiIGFLTLGVLAIVAAITYTVGTKPYGYMGLGdLSVLIFFGWLSVIGTYYLQ--ANTFDLSTVLPATACGllSVAVLNINNLRDIESDRQNGKNTLAVRLGAKKARYYHAAllIGAILCLAAFTLLHLKG-----------------------------------------------------------\n>tr|A0A077NK14|A0A077NK14_XENBV/6-251 [subseq from] 1,4-dihydroxy-2-naphthoate octaprenyltransferase OS=Xenorhabdus bovienii str. puntauvense OX=1398201 GN=menA PE=3 SV=1\n----------SISQMQAWLESLRPKTLPLAVAAVVSGS-ALASWTGHfKWPVALLALLTAA-LLQILSNLANDYGDVAKGSDTEkrigPMRGMQKGMITAKqmkTALKITVLLSCLSgiaLITVACNSPSDiIGFLTLGVLAIVAAITYTVGTKPYGYMGLGdLSVLIFFGWLSVIGTYYLQ--ANTFDLSTVLPATACGllSVAVLNINNLRDIESDRQNGKNTLAVRLGAKKARYYHAAllIGAILCLAAFTLLHLKG-----------------------------------------------------------\n>tr|A0A077NPR2|A0A077NPR2_XENBV/6-251 [subseq from] 1,4-dihydroxy-2-naphthoate octaprenyltransferase OS=Xenorhabdus bovienii str. feltiae Moldova OX=1398200 GN=menA PE=3 SV=1\n----------SISQMQAWLESLRPKTLPLAVAAVVSGS-ALASWTGHfKWPVALLALLTAA-LLQILSNLANDYGDVAKGSDTEkrigPMRGMQKGMITAKqmkTALKITVLLSCLSgiaLITVACNSPSDiIGFLTLGVLAIVAAITYTVGTKPYGYMGLGdLSVLIFFGWLSVIGTYYLQ--ANTFDLSTVLPATACGllSVAVLNINNLRDIESDRQNGKNTLAVRLGAKKARYYHAAllIGAILCLAAFTLLHLKG-----------------------------------------------------------\n>tr|A0A0B6XEJ6|A0A0B6XEJ6_XENBV/6-251 [subseq from] 1,4-dihydroxy-2-naphthoate octaprenyltransferase OS=Xenorhabdus bovienii OX=40576 GN=menA PE=3 SV=1\n----------SISQMQAWLESLRPKTLPLAVAAVVSGS-ALASWTGHfKWPVALLALLTAA-LLQILSNLANDYGDVAKGSDTEkrigPMRGMQKGMITAKqmkTALKITVLLSCLSgiaLITVACNSPSDiIGFLTLGVLAIVAAITYTVGTKPYGYMGLGdLSVLIFFGWLSVIGTYYLQ--ANTFDLSTVLPATACGllSVAVLNINNLRDIESDRQNGKNTLAVRLGAKKARYYHAAllIGAILCLAAFTLLHLKG-----------------------------------------------------------\n>tr|A0A7C7L4J0|A0A7C7L4J0_9ARCH/46-223 [subseq from] Uncharacterized protein OS=Aigarchaeota archaeon OX=2528703 GN=EYP20_03700 PE=4 SV=1\n---------------------------------------------------LLLAFITAYGL-NSSSMVINDYFDKEVDKINHPNRPIPLGIVKPQEAVTYSFSLAILGLAAAYLTSIQALLFASFAYAVSFAYNA---YMKKRGILGNVMVSVDVV-APFIYG-SIIADGVINPRILSFAFLAFLANTGREVIKGMVDVEGDAVRGVDTIARKHGLRKAAFLGSG-MYLAAVTLS------------------------------------------------------------------\n>tr|A0A833A5L1|A0A833A5L1_CALS0/46-223 [subseq from] Uncharacterized protein OS=Caldiarchaeum subterraneum OX=311458 GN=EYH45_07680 PE=4 SV=1\n---------------------------------------------------LLLAFITAYGL-NSSSMVINDYFDKEVDKINHPNRPIPLGIVKPQEAVTYSFSLAILGLAAAYLTSIQALLFASFAYAVSFAYNA---YMKKRGILGNVMVSVDVV-APFIYG-SIIADGVINPRILSFAFLAFLANTGREVIKGMVDVEGDAVRGVDTIARKHGLRKAAFLGSG-MYLAAVTLS------------------------------------------------------------------\n>tr|A0A446XXL9|A0A446XXL9_TRITD/174-349 [subseq from] Uncharacterized protein OS=Triticum turgidum subsp. durum OX=4567 GN=TRITD_7Av1G265030 PE=3 SV=1\n-------------------------------------------------------------------VGLNQLYDIQIDKINKPGLPLAAGEFSVATGVFLVVTFLIMSFSIGIHSGSVPlMYALVVSFLLGSAYSIEAplLRWKRHALLAASCILFVraiLVQLAFFAHMqqHVLKRPlaATKSLVFATLFMCCFSA-VIALFKDIPDVDGDRDFGIQSLSVRLGPQRVYQLCISILLTAYL-A-------------------------------------------------------------------\n>tr|A0A2T4NTT4|A0A2T4NTT4_9ACTN/40-135 [subseq from] 4-hydroxybenzoate polyprenyltransferase OS=Streptomyces sp. A244 OX=2137016 GN=C9J60_04585 PE=4 SV=1\n---------------------------------------------------------TAASSVClyWAGMALNDWADRDLDAEERPERPIPSGRVTPRTALTVVCGLTGAGLSLAVLaEGRRGLMTALPLTGAIWAYDL---VLKNTAWGPAGMAA-----------------------------------------------------------------------------------------------------------------------------------------------------\n>tr|A0A2D9YYP0|A0A2D9YYP0_9BACT/49-209 [subseq from] Uncharacterized protein OS=Candidatus Marinimicrobia bacterium OX=2026760 GN=CMG23_00990 PE=4 SV=1\n--------------------------------------------------------------YTAASNSLNXALDHEIDLINRPDRPIPSXNVSIQXALFLSLIFFSLGSXLCLQLXDMA--KT-VGIFXAIPIMIXYCtSLKGKYLXGNLAVALV-LGMTFlFVG---VSHGXXSPMLVPMSL--AFGLTXLREiVKDVSDIEGDQFSGLRTFPIVFGMNWSVRIIISLXV-------------------------------------------------------------------------\n>tr|A0A7W9M0I9|A0A7W9M0I9_9PSEU/47-151 [subseq from] 4-hydroxybenzoate polyprenyltransferase OS=Saccharothrix ecbatanensis OX=1105145 GN=F4560_002595 PE=4 SV=1\n----------------------------------------------------------------WSGMALNDWADRELDAVERPERPIPSGRISPRAALATAVALSATGLGLAALAGGRDSLAVAApLAVAVWSYDT--V-LK-DTKVGPLAMAAC-RALDVLMGAGRSRAGTA---------------------------------------------------------------------------------------------------------------------------------\n>tr|M2Y0B6|M2Y0B6_GALSU/190-375 [subseq from] Homogenitisate phytyltransferase OS=Galdieria sulphuraria OX=130081 GN=Gasu_32880 PE=3 SV=1\n--------------------------------------------------------------INVYIVGLNQLFDIEIDQINKPYLPLASKELSVRWAWVIVTLCGSLGLILGLVLPKTSvpLIGTLFGsTLLGSMYSIPPIRLKRYPLFSSFCI-LVVRGVLvniGFSQHARIVAGYGaSLSpcCWFYSIFFALFGICIALMKDIPDVKGDRMFHLRSFSVILGPQVVFR--WTVLFLTGVFFVSSYVLW------------------------------------------------------------\n>tr|A0A5J4YL59|A0A5J4YL59_PORPP/127-315 [subseq from] Putative homogentisate phytyltransferase 2, chloroplastic OS=Porphyridium purpureum OX=35688 GN=FVE85_8357 PE=3 SV=1\n-------------------------------------------------PRALLGVVallTANAFIVGI----NQIYDVSIDRVNKPFLPMAAGKMSARTAWVFIISCLVLGLViVRSTFSPLIFGLYVFGLVVGFLYSVPPFRLKRYPV-AAALSISCARGFLLNFGVyhaTRAALNVPFVWSPQITFLACFMivfSLVIALAKDIPDIAGDKMYKVNTFATRLGAEKMSNLVTAVLLGNYV---------------------------------------------------------------------\n>tr|A0A6H2NS57|A0A6H2NS57_9CYAN/53-285 [subseq from] Homogentisate phytyltransferase OS=Leptolyngbya sp. LCM1.Bin17 OX=2480211 GN=EA342_01245 PE=3 SV=1\n--------------------------------------VLAGLPPGDIPPVqALMPLIAIAAMACLLGNlyivGLNQLEDIEIDRINKPHLPLAAGEFTVTDGRWIVGLAGLGALGLAALGGPWLLATVALSLGIGTAYSLPPVRLKRFPFWASFC-ILAVRGAVVNLGLFLHVsdrLGQPLTVPARMwaltGFIVLF-SIAIALFKDIPDIEGDRRYGISTLSVKLGQRAVFNLARGILTLCYLA-MVLVAPWLMGVNRPflVLSHLLVLGLF------------------------------------------\n>tr|A0A2G0QEK3|A0A2G0QEK3_9GAMM/6-282 [subseq from] 1,4-dihydroxy-2-naphthoate octaprenyltransferase OS=Xenorhabdus hominickii OX=351679 GN=menA PE=3 SV=1\n---NMSLT-TSISQTQAWLESLRPKTLPLAVSAVVTGS-ALAVWTGHfKWPVALLALLTAA-ILQILSNLANDYGDVAKGSDTEkrigPMRGMQKDLITAKQmktALTITVLFACLSgiaLITVACNSPNDiIGFLVLGLLAIVAAITYTVGTRPYGYIGLGDISvLIFFGWLSVIGTYYLQANTFSLSTVLPATACGLLSTAVLNINNLRDIETDQQNGKNTLAVRLGGKKARYYHAALLISAMICLVSFTLLYLNSGFSWLFLLSFPLLLKHMLQVLRDPT--------------------------------\n>tr|A0A1H0MV94|A0A1H0MV94_MICTS/24-149 [subseq from] 4-hydroxybenzoate polyprenyltransferase OS=Microbacterium testaceum (strain StLB037) OX=979556 GN=SAMN04487788_1178 PE=4 SV=1\n----------------------------------LVGALSA-RGPGGDGPLRVGALAAASVCLYSAGMALNDWADADLDALERPERPIPSGRINRDRALAVGVGLTALGVGAAFAAGRRSGLVSVALAGALWAYDTA---FKPT-AAGPVVMAVC-RGLDVMMGAA----------------------------------------------------------------------------------------------------------------------------------------\n>tr|A0A7V1TWI3|A0A7V1TWI3_9BACT/7-249 [subseq from] Uncharacterized protein OS=Ignavibacteria bacterium OX=2053306 GN=ENQ70_11300 PE=4 SV=1\n------------------LTLIRPVNFFITAASIYVSCLLAGGTQSQF--LAMFLASLGGAFIGGGGMVINDIFDIEIDRINKPHRPLPSGAIDK----FDAMMFYGGITGAGLIMSAYSTrSAFIIAFVAVPIIFLYSQRFKSQPLIGN-LIVGGLTGLAFIYGGAAVGNVEKAIMPAVFAFLINVGR---EIIKDMEDIEGDRRQGAITFPVKHGMKKSAQLATAFLiAVVlSTIIPFVLGLYGMKYFIAVNVGVNAIVLYTVYSLWKD----------------------------------\n>tr|A0A0Q4DRC5|A0A0Q4DRC5_9MICO/24-149 [subseq from] Uncharacterized protein OS=Microbacterium sp. Leaf203 OX=1735677 GN=ASE56_01640 PE=4 SV=1\n----------------------------------LVGALSA-RGPGGDGPL--RGGALAAASVCLYSagMALNDWADADLDALERPERPIPSGRISRDRALAVGMGLTALGVGAAFAAGRRSGLVSVALAGALWAYDTV---FK-PTAAGPVVMAVC-RGLDVMMGAA----------------------------------------------------------------------------------------------------------------------------------------\n>tr|A0A7K1SDD3|A0A7K1SDD3_9BACT/68-249 [subseq from] Prenyltransferase OS=Spirosoma sp. HMF4905 OX=2682092 GN=GO755_16695 PE=4 SV=1\n-----------------------------------------------------------------AGYIINDYFDIKIDLINKPERVIIGRYLKRRVAMGVHQALNVIGCLIGLYLSKWVFLADVLAVSLLWFYSA---NFKRQPLIGNIVISL-LSALSLLVLAVYYRQ---NTNMVLIYALFSFGISLIREiIKDMQDIRGDARFGCRTIPIIWGLRRTKYLL---YVLIGLFVCTLFLIAGSLHNSRLIL-IFVL---------------------------------------------\n>tr|A0A0U1HHT1|A0A0U1HHT1_YEREN/22-293 [subseq from] 1,4-dihydroxy-2-naphthoate octaprenyltransferase OS=Yersinia enterocolitica OX=630 GN=menA PE=3 SV=1\n---------TSTSQTQAWLESLRPRT-LPLAFASIVTGSALAVWLDSFKPAVALLALLTAGLLQILSNLANDYGDAIKGSDTEerigPLRGMQKGII-TRHQMKVALIITVsltvISgialIAVACEKPSDVLGFLLLGLMAIVAGITYTVGSKPYGYMGLGDISvLVFFGWLSVAGTYYLQAGHFDSIVMLPATACGLLATAVLNINNLRDIENDKANGKNTLAVRLGPVVA-RYYHALLIVAAIFCLTLFNILYLHSWAGWIFVLAIPLLARHAlFVLREPT--------------------------------\n>tr|A0A1G5LTL0|A0A1G5LTL0_9ACTN/6-156 [subseq from] 4-hydroxybenzoate polyprenyltransferase OS=Streptomyces sp. 136MFCol5.1 OX=1172182 GN=SAMN02745898_11665 PE=4 SV=1\n---------------RAWAELLRVSALFTVPGDALAGAAALGRRPGRGTALA-VGASLC---LYEAGMALNDWADRDEDAIDRPHRPIPSGRITPGAALAAAGALTAAGLTMAARAGRPALTVATGLAATVWAYD---LRLKHTQ-AGPAAMAAA-RALDLLLGATAtAGTGAAS--------------------------------------------------------------------------------------------------------------------------------\n>tr|A0A1W9S781|A0A1W9S781_9BACT/4-253 [subseq from] Uncharacterized protein OS=candidate division Zixibacteria bacterium 4484_95 OX=1970781 GN=B6D58_02860 PE=4 SV=1\n---------------RAFLYIVRPINVLISlLSVYLGGIISIDKFYSDS---LLLAC-ISAAFIAGFGNTCNDIFDIEVDKRSKPFRPLPSSLVSVKSAIVLALIMAICGLVLAALINI---QCLIIASLASLGLFLYTPFFKGSGYVGNILISII-SATAFFYGAASV--GNIRGGLIPAAF--AFLFHLVReIVKDMEDFDVDRNCNVKTGAVKYGFAVSRFLAVgfTILLVFATIVPYLIKIYGLVYLVVVIFGTDLFLLYFVICLIRSPEKRT-----------------------------\n>tr|A0A0G4ALP9|A0A0G4ALP9_9ROSI/139-328 [subseq from] AT3G11945-like protein OS=Geranium incanum OX=1158081 PE=2 SV=1\n---------------------------------------------------------GLFALICGNGYivGINQIYDIGIDKVNKPYLPIAAGDLSVQSAWLLVAFFAVAGLsVVGWNFGPFITTLYCLGLFLGTIYSVPPLRMKRFPVAAFLIIAtvrgfLLNFGVYYATRAALgltFQWSSPVVFITTFVTVFAL---VIAITKDLPDVEGDRKFQISTLATKLGVRNIAYLGSGLLLLNYIASVLAA---------------------------------------------------------------\n>tr|A0A8B2H8U6|A0A8B2H8U6_9ACTN/70-173 [subseq from] UbiA family prenyltransferase OS=Streptomyces sp. A2-16 OX=2781734 GN=IOD14_19225 PE=4 SV=1\n---------------------------------AVAGAAATGLRPGRGTA-YAVGASLC---LYEAGMALNDWADRDEDAVERPQRPIPSGRITPAAALTAAGLLTAAGLALAARAGRPALAVASALTATVWAYD---LRLKHT--------------------------------------------------------------------------------------------------------------------------------------------------------------\n>tr|A0A0Q3RV11|A0A0Q3RV11_BRADI/173-344 [subseq from] Uncharacterized protein OS=Brachypodium distachyon OX=15368 GN=BRADI_1g30809v3 PE=3 SV=1\n-------------------------------------------------------------------VGLNQLFDIQIDKINKPGLPLASGEFSVATGVVIVLSSLIMSFSIGTRSGSAPLmCALLVSFLLGSAYSIEAplLRWKRRALLAASCILFvraILVQLAFFAHMqqHVLKrPLAPTKSLVFATLFMCCFAVVIALFKDIPDVDGDRDFGIQSLSVRLGPQRVYQLCINTLLT------------------------------------------------------------------------\n>tr|A0A2K2DM53|A0A2K2DM53_BRADI/173-344 [subseq from] Uncharacterized protein OS=Brachypodium distachyon OX=15368 GN=BRADI_1g30809v3 PE=3 SV=1\n-------------------------------------------------------------------VGLNQLFDIQIDKINKPGLPLASGEFSVATGVVIVLSSLIMSFSIGTRSGSAPLmCALLVSFLLGSAYSIEAplLRWKRRALLAASCILFvraILVQLAFFAHMqqHVLKrPLAPTKSLVFATLFMCCFAVVIALFKDIPDVDGDRDFGIQSLSVRLGPQRVYQLCINTLLT------------------------------------------------------------------------\n>tr|A0A161WZ97|A0A161WZ97_DAUCS/267-450 [subseq from] Uncharacterized protein OS=Daucus carota subsp. sativus OX=79200 GN=DCAR_004882 PE=4 SV=1\n------------------------------------GITSVSLLPlvsvGDLSPAFFAGLLkVMIPIVCMNIYvvGLNQLYDVEIDKVNKPDLPIASGEYSMEMGKAIVSAFGLMSIIMGFMFqSPPVLFCLLICFFFGTAYSIDEQESLQ----------------QYVLGRPVIFSRSLAFAIICMTLFVT----VIALFKDIPDVEGDRDHGIQTISVTLGKKRVFWLCITILLIAY----------------------------------------------------------------------\n>tr|A0A455ZLP6|A0A455ZLP6_CANSA/154-339 [subseq from] Prenyltransferase 2 OS=Cannabis sativa OX=3483 GN=PT2 PE=2 SV=1\n---------------------------------------------------------VAALLMNIYIVGLNQLYDIDIDKVNKPYLPLASGEYSVQTGVMIVASFAILSFGLGWIVGSWPlFWALFISFILGTAYSIDvPlLRWKRFALVAAMCIlAvrAVIVQLAFFLHMQTHVFKRPASFsrpLIFATAFMSFFSVVIALFKDIPDIDGDRIFGIRSFTVRLGQKRVFWICIALLEIAYTV--------------------------------------------------------------------\n>tr|A0A1V4BR23|A0A1V4BR23_MICAE/55-273 [subseq from] Homogentisate phytyltransferase OS=Microcystis aeruginosa KW OX=1960155 GN=B1L04_12215 PE=3 SV=1\n----------------------------------------------SHWPVLLLTWVacLAGNVyIVGLNQ----LEDIDIDKINKPQLPLAKGEFSRLTGGLIVGFTGILAIIMAFIGGFWLLITVGISLLIGTAYSLPPVRLKRFPLWAAFCIFTvrgVIVNLGLFRHyNTVINQNqfiYPSVWVLTAFVLV-FT-VAIAIFKDVPDLEGDRIYQITTFTLLLGPEKILTISLLTisLCYAGMIAVGLLGIRGINSPLAIVAHLLLLLL-------------------------------------------\n>tr|A0A5D0UMW6|A0A5D0UMW6_9ACTN/45-146 [subseq from] 4-hydroxybenzoate polyprenyltransferase OS=Micromonospora sp. MP36 OX=2604468 GN=FXF52_37900 PE=4 SV=1\n------------------------------------------------------------VLLYWAGMAANDWADRRLDAVERPERPIPSGRVHPAAAFGVAAGLTAAGLAVATAAGGRRAAAVAVPLAgAIWGYDL----LAKNTAAGPAVMAAC-RGLDVLLGAS----------------------------------------------------------------------------------------------------------------------------------------\n>tr|A0A523AHS0|A0A523AHS0_9EURY/40-217 [subseq from] Prenyltransferase OS=Archaeoglobi archaeon OX=2250530 GN=DSO01_01225 PE=4 SV=1\n-------------------------------------------------KLFILGFLTA-LFFQASTFAMNDYLDYEVDLANKRfDRPLVRGDISRKSALVLSILLXPFGCVTAFFISI---QAFIFAFLISTLGXLYNYKLKELGFVGNIYIAFTM-SAPFIFGGII-SNLTVSILIL--SLIAFFCGLGREVMKGIEDVEGDAIRNVRSIARLFGTDFAAKIASTFFLISIVL--------------------------------------------------------------------\n>tr|A0A3L6PEY8|A0A3L6PEY8_PANMI/52-230 [subseq from] Putative homogentisate phytyltransferase 1, chloroplastic OS=Panicum miliaceum OX=4540 GN=C2845_PM10G17990 PE=3 SV=1\n-------------------------------------------------------------------VGLNQLFDIEIDKVNKPTLPLASGEYTPATGVAIVSVFAAMSFGLGWAVGSQPlFWALFISFVLGTAYSINlpYLRWKRSAVVA-ALCILAVRATFVFRRPAVFR--RPLMFATGF--M-TFFSVVIALFKDIPDIEGDRIFGIRSFSVRLGQKKVFWICVGLLEMAYSVAIlmgaTSTSLWSKT---------------------------------------------------------\n>tr|A0A3L6JK89|A0A3L6JK89_THOAR/71-240 [subseq from] Uncharacterized protein OS=Thorarchaeota archaeon (strain OWC) OX=2053491 GN=C4K49_06500 PE=4 SV=1\n---------------------------------------------------------------AAGGNVVNDIFDIEVDKINRPHRALPSGRMTVKQAWAYVVFLSLCGILFAWLNGPLGTLVVVFFEVVGYAYAA---KVKALGLAGNFMVSFSFAF-GVIYG-SFLYAERVAFFVIPVPsWLFFLTAFMILqareTIKGAEDVEGDALRNVRTIARVYGNQAAVALAAVLNIIGVA---------------------------------------------------------------------\n>tr|A0A2G5D479|A0A2G5D479_AQUCA/127-310 [subseq from] Uncharacterized protein OS=Aquilegia coerulea OX=218851 GN=AQUCO_02800181v1 PE=3 SV=1\n---------------------------------------------------------------V----GLNQLYDIQIDKVNKPDLPLARGDFSVEFGSAIVATFSILSLAKGLAFkSPPVLSAVVIWFLLGSAYSVDLpfLRWKKYPLLAAA-CILCVRALviniAFFVHIQKYVLGRPIMFTKASifgTTFMSFFVAVIALFKDIPDVDGDRHYGIQSFSVQLGQERIFWLCISMLLMAYGSAVVIGVSS------------------------------------------------------------\n>tr|A0A2G5D481|A0A2G5D481_AQUCA/127-310 [subseq from] Uncharacterized protein OS=Aquilegia coerulea OX=218851 GN=AQUCO_02800181v1 PE=3 SV=1\n---------------------------------------------------------------V----GLNQLYDIQIDKVNKPDLPLARGDFSVEFGSAIVATFSILSLAKGLAFkSPPVLSAVVIWFLLGSAYSVDLpfLRWKKYPLLAAA-CILCVRALviniAFFVHIQKYVLGRPIMFTKASifgTTFMSFFVAVIALFKDIPDVDGDRHYGIQSFSVQLGQERIFWLCISMLLMAYGSAVVIGVSS------------------------------------------------------------\n>tr|A0A243QQC7|A0A243QQC7_9ACTN/42-183 [subseq from] Prenyltransferase OS=Streptomyces swartbergensis OX=487165 GN=CA983_42515 PE=4 SV=1\n---------------RAWAELLRLPALFSVPGDALAGTAAAGAPPNART-LLAIGSSLC---LYEAGMALNDWADREVDAVERPHRPLPSGRSRPAAALTAACVLTGAGLALAARAGRPALAVAAPLAATVWAYDL---TLKHTP-AGPVAMG-AARGLDLLLGAA----------------------------------------------------------------------------------------------------------------------------------------\n>tr|A0A1C5H0G0|A0A1C5H0G0_9ACTN/43-146 [subseq from] 4-hydroxybenzoate polyprenyltransferase OS=Micromonospora echinaurantiaca OX=47857 GN=GA0070609_0733 PE=4 SV=1\n----------------------------------------------------------ASVLLYWAGMAANDWADRRLDAVERPERPIPSGRVSPPAAFGLAAGLTAAGLALATAAGGRRAAAVALPLAAtVWGYDLA---AKNT-AAGPAVMAAC-RGLDVLLGAS----------------------------------------------------------------------------------------------------------------------------------------\n>tr|A0A6P0X6B4|A0A6P0X6B4_9CYAN/74-256 [subseq from] Homogentisate phytyltransferase OS=Caldora sp. SIO3E6 OX=2607806 GN=F6K41_28445 PE=3 SV=1\n--------------------------------------------------------------LCGNVYivGLNQLEDVEIDKINKPHLPIAAGEFSQRQAQLIVAIAGILALLLAGLFGPWLLLMVGISLAIGTAYSLPPVRLKQFPFLA----ALCIfsvRGaivnLglflhfSWVLQGGKVMMPTPAVWALTLFILV--FTFAIAIFKDIPDMEGDKQYNITTFTIRLGKPVVFNLARWVITTCYLGMI------------------------------------------------------------------\n>tr|A0A327WYL9|A0A327WYL9_9BACT/50-243 [subseq from] 4-hydroxybenzoate polyprenyltransferase OS=Larkinella arboricola OX=643671 GN=LX87_02553 PE=4 SV=1\n--------------------------------------------PRGDWPSLLLDtklflLSLSTVCIAAAGYIINDYFDIKIDIINKPDRVIIGRYLKRQIAMGAHQALNFLGVVIGFYLSKWIFVVNVLSVTLLWFYSS---TFKRQPFIGNLIVAFL-TALALIVLAVYYRK---QVDLLLIYALFSFVITLVReIIKDMEDVKGDARFGCRTLPIIWGLRRTKQVLYAIIATFIISLFTIA---------------------------------------------------------------\n>tr|A0A2S1IL18|A0A2S1IL18_9ACTN/5-167 [subseq from] Prenyltransferase OS=Streptomyces nigra OX=1827580 GN=DC008_28830 PE=4 SV=1\n---------------RAWAELLRLPALFTVPGDALSGAVAAGARPGPRT-LLAIGSSLC---LYEAGMALNDWADRAEDAVERPHRPLPSGRIRPSSAFTAACALTAAGLGLAAGAGRPALAVATPLAATVWAYD---LGLKHTP-AGPVAMA-AARGLDHLLGAAA-TTGRPRAALPSAALL---GTHTL---------------------------------------------------------------------------------------------------------------\n>tr|A0A7L4QJZ4|A0A7L4QJZ4_9ARCH/321-512 [subseq from] UbiA family prenyltransferase OS=Methanomassiliicoccales archaeon OX=1906667 GN=ubiA PE=4 SV=1\n-----------------------------------------------------------------VGTMWNDISDRGTDEPTRRKRTLASGMISTRTYLEFSLVLVLVCLALSALLSPQQFLVLAIILVLAWAYSFKPIRLKENVMspmlMGLGtFLALLYGALTPYSEVLFIEGNPPVPYLTGSvifpslgpeSLLLGFFvFAGLVvgsIIMDIEGYEEDLKGGVKTVYTTLGLEGGKKVVSALIFIASLLPLAL---F------------------------------------------------------------\n",
        "templates": [
          {
            "mmcif": "data_6M31\n#\n_entry.id 6M31\n#\nloop_\n_chem_comp.formula\n_chem_comp.formula_weight\n_chem_comp.id\n_chem_comp.mon_nstd_flag\n_chem_comp.name\n_chem_comp.pdbx_synonyms\n_chem_comp.type\n\"C3 H7 N O2\"     89.093  ALA y ALANINE                                                 ? \"L-peptide linking\" \n\"C6 H15 N4 O2 1\" 175.209 ARG y ARGININE                                                ? \"L-peptide linking\" \n\"C4 H8 N2 O3\"    132.118 ASN y ASPARAGINE                                              ? \"L-peptide linking\" \n\"C4 H7 N O4\"     133.103 ASP y \"ASPARTIC ACID\"                                         ? \"L-peptide linking\" \n\"C3 H7 N O2 S\"   121.158 CYS y CYSTEINE                                                ? \"L-peptide linking\" \n\"C5 H9 N O4\"     147.129 GLU y \"GLUTAMIC ACID\"                                         ? \"L-peptide linking\" \n\"C2 H5 N O2\"     75.067  GLY y GLYCINE                                                 ? \"peptide linking\"   \n\"H2 O\"           18.015  HOH . WATER                                                   ? non-polymer         \n\"C6 H13 N O2\"    131.173 ILE y ISOLEUCINE                                              ? \"L-peptide linking\" \n\"C14 H31 N O\"    229.402 LDA . \"LAURYL DIMETHYLAMINE-N-OXIDE\"                          ? non-polymer         \n\"C6 H13 N O2\"    131.173 LEU y LEUCINE                                                 ? \"L-peptide linking\" \n\"C6 H15 N2 O2 1\" 147.195 LYS y LYSINE                                                  ? \"L-peptide linking\" \n\"C5 H11 N O2 S\"  149.211 MET y METHIONINE                                              ? \"L-peptide linking\" \n\"Mg 2\"           24.305  MG  . \"MAGNESIUM ION\"                                         ? non-polymer         \n\"C21 H40 O4\"     356.540 MPG . \"[(Z)-octadec-9-enyl] (2R)-2,3-bis(oxidanyl)propanoate\" ? non-polymer         \n\"C9 H11 N O2\"    165.189 PHE y PHENYLALANINE                                           ? \"L-peptide linking\" \n\"O4 P -3\"        94.971  PO4 . \"PHOSPHATE ION\"                                         ? non-polymer         \n\"C5 H9 N O2\"     115.130 PRO y PROLINE                                                 ? \"L-peptide linking\" \n\"C3 H7 N O3\"     105.093 SER y SERINE                                                  ? \"L-peptide linking\" \n\"C4 H9 N O3\"     119.119 THR y THREONINE                                               ? \"L-peptide linking\" \n\"C11 H12 N2 O2\"  204.225 TRP y TRYPTOPHAN                                              ? \"L-peptide linking\" \n\"C9 H11 N O3\"    181.189 TYR y TYROSINE                                                ? \"L-peptide linking\" \n\"C5 H11 N O2\"    117.146 VAL y VALINE                                                  ? \"L-peptide linking\" \n#\n_entity.id               1\n_entity.pdbx_description \"Digeranylgeranylglyceryl phosphate synthase\"\n_entity.type             polymer\n#\n_entity_poly.entity_id      1\n_entity_poly.pdbx_strand_id A\n_entity_poly.type           polypeptide(L)\n#\nloop_\n_entity_poly_seq.entity_id\n_entity_poly_seq.hetero\n_entity_poly_seq.mon_id\n_entity_poly_seq.num\n1 n MET 1   \n1 n GLY 2   \n1 n VAL 3   \n1 n PHE 4   \n1 n MET 5   \n1 n GLU 6   \n1 n LYS 7   \n1 n LEU 8   \n1 n LYS 9   \n1 n THR 10  \n1 n TYR 11  \n1 n LEU 12  \n1 n GLU 13  \n1 n LEU 14  \n1 n ILE 15  \n1 n ARG 16  \n1 n VAL 17  \n1 n LYS 18  \n1 n ASN 19  \n1 n CYS 20  \n1 n ILE 21  \n1 n THR 22  \n1 n ALA 23  \n1 n SER 24  \n1 n ILE 25  \n1 n GLY 26  \n1 n GLY 27  \n1 n ILE 28  \n1 n ILE 29  \n1 n GLY 30  \n1 n TYR 31  \n1 n LEU 32  \n1 n ILE 33  \n1 n SER 34  \n1 n SER 35  \n1 n ASN 36  \n1 n PHE 37  \n1 n GLU 38  \n1 n ILE 39  \n1 n ASP 40  \n1 n ILE 41  \n1 n LEU 42  \n1 n LYS 43  \n1 n SER 44  \n1 n LEU 45  \n1 n LEU 46  \n1 n VAL 47  \n1 n PHE 48  \n1 n PHE 49  \n1 n VAL 50  \n1 n VAL 51  \n1 n PHE 52  \n1 n PHE 53  \n1 n VAL 54  \n1 n CYS 55  \n1 n ALA 56  \n1 n TYR 57  \n1 n GLY 58  \n1 n ASN 59  \n1 n VAL 60  \n1 n ILE 61  \n1 n ASN 62  \n1 n ASP 63  \n1 n ILE 64  \n1 n PHE 65  \n1 n ASP 66  \n1 n ILE 67  \n1 n GLU 68  \n1 n ILE 69  \n1 n ASP 70  \n1 n ARG 71  \n1 n ILE 72  \n1 n ASN 73  \n1 n LYS 74  \n1 n PRO 75  \n1 n SER 76  \n1 n ARG 77  \n1 n PRO 78  \n1 n LEU 79  \n1 n PRO 80  \n1 n SER 81  \n1 n GLY 82  \n1 n LYS 83  \n1 n ILE 84  \n1 n LYS 85  \n1 n LEU 86  \n1 n ASN 87  \n1 n GLU 88  \n1 n ALA 89  \n1 n LYS 90  \n1 n LYS 91  \n1 n PHE 92  \n1 n SER 93  \n1 n ALA 94  \n1 n ILE 95  \n1 n LEU 96  \n1 n LEU 97  \n1 n ILE 98  \n1 n LEU 99  \n1 n GLY 100 \n1 n LEU 101 \n1 n VAL 102 \n1 n LEU 103 \n1 n SER 104 \n1 n LEU 105 \n1 n PHE 106 \n1 n ILE 107 \n1 n ASN 108 \n1 n ILE 109 \n1 n TYR 110 \n1 n ALA 111 \n1 n LEU 112 \n1 n ILE 113 \n1 n ILE 114 \n1 n ALA 115 \n1 n VAL 116 \n1 n ILE 117 \n1 n ASN 118 \n1 n ALA 119 \n1 n LEU 120 \n1 n PHE 121 \n1 n LEU 122 \n1 n TYR 123 \n1 n LEU 124 \n1 n TYR 125 \n1 n ALA 126 \n1 n LYS 127 \n1 n LYS 128 \n1 n TYR 129 \n1 n LYS 130 \n1 n LYS 131 \n1 n TYR 132 \n1 n LYS 133 \n1 n PRO 134 \n1 n ILE 135 \n1 n GLY 136 \n1 n ASN 137 \n1 n PHE 138 \n1 n ILE 139 \n1 n ILE 140 \n1 n GLY 141 \n1 n TYR 142 \n1 n LEU 143 \n1 n THR 144 \n1 n GLY 145 \n1 n SER 146 \n1 n VAL 147 \n1 n PHE 148 \n1 n LEU 149 \n1 n PHE 150 \n1 n GLY 151 \n1 n GLY 152 \n1 n VAL 153 \n1 n ALA 154 \n1 n GLY 155 \n1 n LYS 156 \n1 n ASN 157 \n1 n VAL 158 \n1 n MET 159 \n1 n PRO 160 \n1 n VAL 161 \n1 n VAL 162 \n1 n ILE 163 \n1 n LEU 164 \n1 n PHE 165 \n1 n LEU 166 \n1 n CYS 167 \n1 n SER 168 \n1 n LEU 169 \n1 n LEU 170 \n1 n SER 171 \n1 n ILE 172 \n1 n TRP 173 \n1 n GLY 174 \n1 n ARG 175 \n1 n GLU 176 \n1 n ILE 177 \n1 n VAL 178 \n1 n LYS 179 \n1 n ASP 180 \n1 n PHE 181 \n1 n GLU 182 \n1 n ASP 183 \n1 n MET 184 \n1 n GLU 185 \n1 n GLY 186 \n1 n ASP 187 \n1 n LYS 188 \n1 n LYS 189 \n1 n GLU 190 \n1 n GLY 191 \n1 n VAL 192 \n1 n ILE 193 \n1 n SER 194 \n1 n LEU 195 \n1 n PRO 196 \n1 n ILE 197 \n1 n LYS 198 \n1 n TYR 199 \n1 n GLY 200 \n1 n LYS 201 \n1 n LYS 202 \n1 n SER 203 \n1 n LEU 204 \n1 n TYR 205 \n1 n PHE 206 \n1 n ALA 207 \n1 n THR 208 \n1 n PHE 209 \n1 n LEU 210 \n1 n VAL 211 \n1 n VAL 212 \n1 n LEU 213 \n1 n ALA 214 \n1 n VAL 215 \n1 n ILE 216 \n1 n LEU 217 \n1 n SER 218 \n1 n PRO 219 \n1 n LEU 220 \n1 n PRO 221 \n1 n TYR 222 \n1 n ILE 223 \n1 n LEU 224 \n1 n LYS 225 \n1 n ILE 226 \n1 n PHE 227 \n1 n GLY 228 \n1 n ILE 229 \n1 n TRP 230 \n1 n TYR 231 \n1 n LEU 232 \n1 n ILE 233 \n1 n LEU 234 \n1 n ILE 235 \n1 n ALA 236 \n1 n ILE 237 \n1 n CYS 238 \n1 n ASP 239 \n1 n ILE 240 \n1 n LEU 241 \n1 n PHE 242 \n1 n ILE 243 \n1 n TYR 244 \n1 n ALA 245 \n1 n MET 246 \n1 n ALA 247 \n1 n LEU 248 \n1 n LEU 249 \n1 n LEU 250 \n1 n LYS 251 \n1 n GLU 252 \n1 n PRO 253 \n1 n ASN 254 \n1 n LYS 255 \n1 n GLU 256 \n1 n THR 257 \n1 n ALA 258 \n1 n SER 259 \n1 n LYS 260 \n1 n VAL 261 \n1 n SER 262 \n1 n LYS 263 \n1 n PHE 264 \n1 n LEU 265 \n1 n LYS 266 \n1 n ILE 267 \n1 n ILE 268 \n1 n MET 269 \n1 n ASN 270 \n1 n ILE 271 \n1 n VAL 272 \n1 n LEU 273 \n1 n LEU 274 \n1 n ALA 275 \n1 n PHE 276 \n1 n ILE 277 \n1 n VAL 278 \n1 n GLY 279 \n1 n ALA 280 \n1 n ILE 281 \n1 n LYS 282 \n1 n LEU 283 \n#\n_exptl.method \"X-RAY DIFFRACTION\"\n#\n_pdbx_audit_revision_history.revision_date 2021-02-03\n#\n_pdbx_database_status.recvd_initial_deposition_date 2021-02-03\n#\nloop_\n_pdbx_poly_seq_scheme.asym_id\n_pdbx_poly_seq_scheme.auth_seq_num\n_pdbx_poly_seq_scheme.entity_id\n_pdbx_poly_seq_scheme.hetero\n_pdbx_poly_seq_scheme.mon_id\n_pdbx_poly_seq_scheme.pdb_ins_code\n_pdbx_poly_seq_scheme.pdb_seq_num\n_pdbx_poly_seq_scheme.pdb_strand_id\n_pdbx_poly_seq_scheme.seq_id\nA ?   1 n MET . 1   A 1   \nA ?   1 n GLY . 2   A 2   \nA ?   1 n VAL . 3   A 3   \nA 4   1 n PHE . 4   A 4   \nA 5   1 n MET . 5   A 5   \nA 6   1 n GLU . 6   A 6   \nA 7   1 n LYS . 7   A 7   \nA 8   1 n LEU . 8   A 8   \nA 9   1 n LYS . 9   A 9   \nA 10  1 n THR . 10  A 10  \nA 11  1 n TYR . 11  A 11  \nA 12  1 n LEU . 12  A 12  \nA 13  1 n GLU . 13  A 13  \nA 14  1 n LEU . 14  A 14  \nA 15  1 n ILE . 15  A 15  \nA 16  1 n ARG . 16  A 16  \nA 17  1 n VAL . 17  A 17  \nA 18  1 n LYS . 18  A 18  \nA 19  1 n ASN . 19  A 19  \nA 20  1 n CYS . 20  A 20  \nA 21  1 n ILE . 21  A 21  \nA 22  1 n THR . 22  A 22  \nA 23  1 n ALA . 23  A 23  \nA 24  1 n SER . 24  A 24  \nA 25  1 n ILE . 25  A 25  \nA 26  1 n GLY . 26  A 26  \nA 27  1 n GLY . 27  A 27  \nA 28  1 n ILE . 28  A 28  \nA 29  1 n ILE . 29  A 29  \nA 30  1 n GLY . 30  A 30  \nA 31  1 n TYR . 31  A 31  \nA 32  1 n LEU . 32  A 32  \nA 33  1 n ILE . 33  A 33  \nA 34  1 n SER . 34  A 34  \nA 35  1 n SER . 35  A 35  \nA 36  1 n ASN . 36  A 36  \nA 37  1 n PHE . 37  A 37  \nA 38  1 n GLU . 38  A 38  \nA 39  1 n ILE . 39  A 39  \nA 40  1 n ASP . 40  A 40  \nA 41  1 n ILE . 41  A 41  \nA 42  1 n LEU . 42  A 42  \nA 43  1 n LYS . 43  A 43  \nA 44  1 n SER . 44  A 44  \nA 45  1 n LEU . 45  A 45  \nA 46  1 n LEU . 46  A 46  \nA 47  1 n VAL . 47  A 47  \nA 48  1 n PHE . 48  A 48  \nA 49  1 n PHE . 49  A 49  \nA 50  1 n VAL . 50  A 50  \nA 51  1 n VAL . 51  A 51  \nA 52  1 n PHE . 52  A 52  \nA 53  1 n PHE . 53  A 53  \nA 54  1 n VAL . 54  A 54  \nA 55  1 n CYS . 55  A 55  \nA 56  1 n ALA . 56  A 56  \nA 57  1 n TYR . 57  A 57  \nA 58  1 n GLY . 58  A 58  \nA 59  1 n ASN . 59  A 59  \nA 60  1 n VAL . 60  A 60  \nA 61  1 n ILE . 61  A 61  \nA 62  1 n ASN . 62  A 62  \nA 63  1 n ASP . 63  A 63  \nA 64  1 n ILE . 64  A 64  \nA 65  1 n PHE . 65  A 65  \nA 66  1 n ASP . 66  A 66  \nA 67  1 n ILE . 67  A 67  \nA 68  1 n GLU . 68  A 68  \nA 69  1 n ILE . 69  A 69  \nA 70  1 n ASP . 70  A 70  \nA 71  1 n ARG . 71  A 71  \nA 72  1 n ILE . 72  A 72  \nA 73  1 n ASN . 73  A 73  \nA 74  1 n LYS . 74  A 74  \nA 75  1 n PRO . 75  A 75  \nA 76  1 n SER . 76  A 76  \nA 77  1 n ARG . 77  A 77  \nA 78  1 n PRO . 78  A 78  \nA 79  1 n LEU . 79  A 79  \nA 80  1 n PRO . 80  A 80  \nA 81  1 n SER . 81  A 81  \nA 82  1 n GLY . 82  A 82  \nA 83  1 n LYS . 83  A 83  \nA 84  1 n ILE . 84  A 84  \nA 85  1 n LYS . 85  A 85  \nA 86  1 n LEU . 86  A 86  \nA 87  1 n ASN . 87  A 87  \nA 88  1 n GLU . 88  A 88  \nA 89  1 n ALA . 89  A 89  \nA 90  1 n LYS . 90  A 90  \nA 91  1 n LYS . 91  A 91  \nA 92  1 n PHE . 92  A 92  \nA 93  1 n SER . 93  A 93  \nA 94  1 n ALA . 94  A 94  \nA 95  1 n ILE . 95  A 95  \nA 96  1 n LEU . 96  A 96  \nA 97  1 n LEU . 97  A 97  \nA 98  1 n ILE . 98  A 98  \nA 99  1 n LEU . 99  A 99  \nA 100 1 n GLY . 100 A 100 \nA 101 1 n LEU . 101 A 101 \nA 102 1 n VAL . 102 A 102 \nA 103 1 n LEU . 103 A 103 \nA 104 1 n SER . 104 A 104 \nA 105 1 n LEU . 105 A 105 \nA 106 1 n PHE . 106 A 106 \nA 107 1 n ILE . 107 A 107 \nA 108 1 n ASN . 108 A 108 \nA 109 1 n ILE . 109 A 109 \nA 110 1 n TYR . 110 A 110 \nA 111 1 n ALA . 111 A 111 \nA 112 1 n LEU . 112 A 112 \nA 113 1 n ILE . 113 A 113 \nA 114 1 n ILE . 114 A 114 \nA 115 1 n ALA . 115 A 115 \nA 116 1 n VAL . 116 A 116 \nA 117 1 n ILE . 117 A 117 \nA 118 1 n ASN . 118 A 118 \nA 119 1 n ALA . 119 A 119 \nA 120 1 n LEU . 120 A 120 \nA 121 1 n PHE . 121 A 121 \nA 122 1 n LEU . 122 A 122 \nA 123 1 n TYR . 123 A 123 \nA 124 1 n LEU . 124 A 124 \nA 125 1 n TYR . 125 A 125 \nA 126 1 n ALA . 126 A 126 \nA 127 1 n LYS . 127 A 127 \nA 128 1 n LYS . 128 A 128 \nA 129 1 n TYR . 129 A 129 \nA 130 1 n LYS . 130 A 130 \nA 131 1 n LYS . 131 A 131 \nA 132 1 n TYR . 132 A 132 \nA 133 1 n LYS . 133 A 133 \nA 134 1 n PRO . 134 A 134 \nA 135 1 n ILE . 135 A 135 \nA 136 1 n GLY . 136 A 136 \nA 137 1 n ASN . 137 A 137 \nA 138 1 n PHE . 138 A 138 \nA 139 1 n ILE . 139 A 139 \nA 140 1 n ILE . 140 A 140 \nA 141 1 n GLY . 141 A 141 \nA 142 1 n TYR . 142 A 142 \nA 143 1 n LEU . 143 A 143 \nA 144 1 n THR . 144 A 144 \nA 145 1 n GLY . 145 A 145 \nA 146 1 n SER . 146 A 146 \nA 147 1 n VAL . 147 A 147 \nA 148 1 n PHE . 148 A 148 \nA 149 1 n LEU . 149 A 149 \nA 150 1 n PHE . 150 A 150 \nA 151 1 n GLY . 151 A 151 \nA 152 1 n GLY . 152 A 152 \nA 153 1 n VAL . 153 A 153 \nA 154 1 n ALA . 154 A 154 \nA 155 1 n GLY . 155 A 155 \nA 156 1 n LYS . 156 A 156 \nA 157 1 n ASN . 157 A 157 \nA 158 1 n VAL . 158 A 158 \nA 159 1 n MET . 159 A 159 \nA 160 1 n PRO . 160 A 160 \nA 161 1 n VAL . 161 A 161 \nA 162 1 n VAL . 162 A 162 \nA 163 1 n ILE . 163 A 163 \nA 164 1 n LEU . 164 A 164 \nA 165 1 n PHE . 165 A 165 \nA 166 1 n LEU . 166 A 166 \nA 167 1 n CYS . 167 A 167 \nA 168 1 n SER . 168 A 168 \nA 169 1 n LEU . 169 A 169 \nA 170 1 n LEU . 170 A 170 \nA 171 1 n SER . 171 A 171 \nA 172 1 n ILE . 172 A 172 \nA 173 1 n TRP . 173 A 173 \nA 174 1 n GLY . 174 A 174 \nA 175 1 n ARG . 175 A 175 \nA 176 1 n GLU . 176 A 176 \nA 177 1 n ILE . 177 A 177 \nA 178 1 n VAL . 178 A 178 \nA 179 1 n LYS . 179 A 179 \nA 180 1 n ASP . 180 A 180 \nA 181 1 n PHE . 181 A 181 \nA 182 1 n GLU . 182 A 182 \nA 183 1 n ASP . 183 A 183 \nA 184 1 n MET . 184 A 184 \nA 185 1 n GLU . 185 A 185 \nA 186 1 n GLY . 186 A 186 \nA 187 1 n ASP . 187 A 187 \nA 188 1 n LYS . 188 A 188 \nA 189 1 n LYS . 189 A 189 \nA 190 1 n GLU . 190 A 190 \nA 191 1 n GLY . 191 A 191 \nA 192 1 n VAL . 192 A 192 \nA 193 1 n ILE . 193 A 193 \nA 194 1 n SER . 194 A 194 \nA 195 1 n LEU . 195 A 195 \nA 196 1 n PRO . 196 A 196 \nA 197 1 n ILE . 197 A 197 \nA 198 1 n LYS . 198 A 198 \nA 199 1 n TYR . 199 A 199 \nA 200 1 n GLY . 200 A 200 \nA 201 1 n LYS . 201 A 201 \nA 202 1 n LYS . 202 A 202 \nA 203 1 n SER . 203 A 203 \nA 204 1 n LEU . 204 A 204 \nA 205 1 n TYR . 205 A 205 \nA 206 1 n PHE . 206 A 206 \nA 207 1 n ALA . 207 A 207 \nA 208 1 n THR . 208 A 208 \nA 209 1 n PHE . 209 A 209 \nA 210 1 n LEU . 210 A 210 \nA 211 1 n VAL . 211 A 211 \nA 212 1 n VAL . 212 A 212 \nA 213 1 n LEU . 213 A 213 \nA 214 1 n ALA . 214 A 214 \nA 215 1 n VAL . 215 A 215 \nA 216 1 n ILE . 216 A 216 \nA 217 1 n LEU . 217 A 217 \nA 218 1 n SER . 218 A 218 \nA 219 1 n PRO . 219 A 219 \nA 220 1 n LEU . 220 A 220 \nA 221 1 n PRO . 221 A 221 \nA 222 1 n TYR . 222 A 222 \nA 223 1 n ILE . 223 A 223 \nA 224 1 n LEU . 224 A 224 \nA 225 1 n LYS . 225 A 225 \nA 226 1 n ILE . 226 A 226 \nA 227 1 n PHE . 227 A 227 \nA 228 1 n GLY . 228 A 228 \nA 229 1 n ILE . 229 A 229 \nA 230 1 n TRP . 230 A 230 \nA 231 1 n TYR . 231 A 231 \nA 232 1 n LEU . 232 A 232 \nA 233 1 n ILE . 233 A 233 \nA 234 1 n LEU . 234 A 234 \nA 235 1 n ILE . 235 A 235 \nA 236 1 n ALA . 236 A 236 \nA 237 1 n ILE . 237 A 237 \nA 238 1 n CYS . 238 A 238 \nA 239 1 n ASP . 239 A 239 \nA 240 1 n ILE . 240 A 240 \nA 241 1 n LEU . 241 A 241 \nA 242 1 n PHE . 242 A 242 \nA 243 1 n ILE . 243 A 243 \nA 244 1 n TYR . 244 A 244 \nA 245 1 n ALA . 245 A 245 \nA 246 1 n MET . 246 A 246 \nA 247 1 n ALA . 247 A 247 \nA 248 1 n LEU . 248 A 248 \nA 249 1 n LEU . 249 A 249 \nA 250 1 n LEU . 250 A 250 \nA 251 1 n LYS . 251 A 251 \nA 252 1 n GLU . 252 A 252 \nA 253 1 n PRO . 253 A 253 \nA 254 1 n ASN . 254 A 254 \nA 255 1 n LYS . 255 A 255 \nA 256 1 n GLU . 256 A 256 \nA 257 1 n THR . 257 A 257 \nA 258 1 n ALA . 258 A 258 \nA 259 1 n SER . 259 A 259 \nA 260 1 n LYS . 260 A 260 \nA 261 1 n VAL . 261 A 261 \nA 262 1 n SER . 262 A 262 \nA 263 1 n LYS . 263 A 263 \nA 264 1 n PHE . 264 A 264 \nA 265 1 n LEU . 265 A 265 \nA 266 1 n LYS . 266 A 266 \nA 267 1 n ILE . 267 A 267 \nA 268 1 n ILE . 268 A 268 \nA 269 1 n MET . 269 A 269 \nA 270 1 n ASN . 270 A 270 \nA 271 1 n ILE . 271 A 271 \nA 272 1 n VAL . 272 A 272 \nA 273 1 n LEU . 273 A 273 \nA 274 1 n LEU . 274 A 274 \nA 275 1 n ALA . 275 A 275 \nA 276 1 n PHE . 276 A 276 \nA 277 1 n ILE . 277 A 277 \nA 278 1 n VAL . 278 A 278 \nA 279 1 n GLY . 279 A 279 \nA 280 1 n ALA . 280 A 280 \nA 281 1 n ILE . 281 A 281 \nA 282 1 n LYS . 282 A 282 \nA 283 1 n LEU . 283 A 283 \n#\n_pdbx_struct_assembly.details            author_defined_assembly\n_pdbx_struct_assembly.id                 1\n_pdbx_struct_assembly.method_details     ?\n_pdbx_struct_assembly.oligomeric_count   2\n_pdbx_struct_assembly.oligomeric_details dimeric\n#\n_pdbx_struct_assembly_gen.assembly_id     1\n_pdbx_struct_assembly_gen.asym_id_list    A,B,C,D,E,F,G,H,I,J,K,L,M,N,O,P,Q,R,S,T,U,V,W,X,Y,Z,AA,BA,CA,DA,EA,FA,GA,HA,IA,JA,KA,LA,MA,NA,OA,PA,QA,RA,SA,TA,UA,VA,WA,XA,YA,ZA\n_pdbx_struct_assembly_gen.oper_expression 1\n#\n_pdbx_struct_oper_list.id                 1\n_pdbx_struct_oper_list.matrix[1][1]       1.0000000000\n_pdbx_struct_oper_list.matrix[1][2]       0.0000000000\n_pdbx_struct_oper_list.matrix[1][3]       0.0000000000\n_pdbx_struct_oper_list.matrix[2][1]       0.0000000000\n_pdbx_struct_oper_list.matrix[2][2]       1.0000000000\n_pdbx_struct_oper_list.matrix[2][3]       0.0000000000\n_pdbx_struct_oper_list.matrix[3][1]       0.0000000000\n_pdbx_struct_oper_list.matrix[3][2]       0.0000000000\n_pdbx_struct_oper_list.matrix[3][3]       1.0000000000\n_pdbx_struct_oper_list.name               1_555\n_pdbx_struct_oper_list.symmetry_operation x,y,z\n_pdbx_struct_oper_list.type               \"identity operation\"\n_pdbx_struct_oper_list.vector[1]          0.0000000000\n_pdbx_struct_oper_list.vector[2]          0.0000000000\n_pdbx_struct_oper_list.vector[3]          0.0000000000\n#\n_refine.ls_d_res_high 2.30\n#\n_software.classification other\n_software.name           \"DeepMind Structure Class\"\n_software.pdbx_ordinal   1\n_software.version        2.0.0\n#\n_struct_asym.entity_id 1\n_struct_asym.id        A\n#\nloop_\n_atom_site.group_PDB\n_atom_site.id\n_atom_site.type_symbol\n_atom_site.label_atom_id\n_atom_site.label_alt_id\n_atom_site.label_comp_id\n_atom_site.label_asym_id\n_atom_site.label_entity_id\n_atom_site.label_seq_id\n_atom_site.pdbx_PDB_ins_code\n_atom_site.Cartn_x\n_atom_site.Cartn_y\n_atom_site.Cartn_z\n_atom_site.occupancy\n_atom_site.B_iso_or_equiv\n_atom_site.auth_seq_id\n_atom_site.auth_asym_id\n_atom_site.pdbx_PDB_model_num\nATOM 1    N N   . PHE A 1 4   ? 11.090  51.420 118.911 1.00 98.42  4   A 1 \nATOM 2    C CA  . PHE A 1 4   ? 11.245  50.220 118.088 1.00 98.34  4   A 1 \nATOM 3    C C   . PHE A 1 4   ? 9.973   49.839 117.315 1.00 100.52 4   A 1 \nATOM 4    O O   . PHE A 1 4   ? 10.073  49.140 116.305 1.00 99.63  4   A 1 \nATOM 5    C CB  . PHE A 1 4   ? 11.781  49.038 118.911 1.00 100.48 4   A 1 \nATOM 6    C CG  . PHE A 1 4   ? 13.282  48.883 118.845 1.00 102.45 4   A 1 \nATOM 7    C CD1 . PHE A 1 4   ? 14.111  49.598 119.704 1.00 106.12 4   A 1 \nATOM 8    C CD2 . PHE A 1 4   ? 13.870  48.023 117.923 1.00 104.88 4   A 1 \nATOM 9    C CE1 . PHE A 1 4   ? 15.501  49.460 119.636 1.00 107.16 4   A 1 \nATOM 10   C CE2 . PHE A 1 4   ? 15.261  47.875 117.865 1.00 107.87 4   A 1 \nATOM 11   C CZ  . PHE A 1 4   ? 16.067  48.592 118.724 1.00 106.09 4   A 1 \nATOM 12   N N   . MET A 1 5   ? 8.795   50.312 117.775 1.00 96.21  5   A 1 \nATOM 13   C CA  . MET A 1 5   ? 7.494   50.111 117.121 1.00 95.58  5   A 1 \nATOM 14   C C   . MET A 1 5   ? 7.463   51.008 115.886 1.00 93.53  5   A 1 \nATOM 15   O O   . MET A 1 5   ? 6.891   50.633 114.857 1.00 92.17  5   A 1 \nATOM 16   C CB  . MET A 1 5   ? 6.335   50.553 118.039 1.00 99.00  5   A 1 \nATOM 17   C CG  . MET A 1 5   ? 6.283   49.871 119.396 1.00 104.23 5   A 1 \nATOM 18   S SD  . MET A 1 5   ? 4.969   50.566 120.433 1.00 109.86 5   A 1 \nATOM 19   C CE  . MET A 1 5   ? 5.819   51.978 121.154 1.00 106.55 5   A 1 \nATOM 20   N N   . GLU A 1 6   ? 8.063   52.217 116.006 1.00 86.33  6   A 1 \nATOM 21   C CA  . GLU A 1 6   ? 8.169   53.208 114.938 1.00 84.26  6   A 1 \nATOM 22   C C   . GLU A 1 6   ? 9.383   52.896 114.059 1.00 81.47  6   A 1 \nATOM 23   O O   . GLU A 1 6   ? 9.336   53.178 112.865 1.00 81.17  6   A 1 \nATOM 24   C CB  . GLU A 1 6   ? 8.228   54.644 115.498 1.00 85.87  6   A 1 \nATOM 25   C CG  . GLU A 1 6   ? 7.670   55.700 114.548 1.00 97.78  6   A 1 \nATOM 26   C CD  . GLU A 1 6   ? 8.635   56.480 113.665 1.00 118.06 6   A 1 \nATOM 27   O OE1 . GLU A 1 6   ? 8.147   57.161 112.733 1.00 109.28 6   A 1 \nATOM 28   O OE2 . GLU A 1 6   ? 9.866   56.428 113.900 1.00 111.79 6   A 1 \nATOM 29   N N   . LYS A 1 7   ? 10.450  52.291 114.634 1.00 72.14  7   A 1 \nATOM 30   C CA  . LYS A 1 7   ? 11.622  51.885 113.858 1.00 69.35  7   A 1 \nATOM 31   C C   . LYS A 1 7   ? 11.288  50.675 112.962 1.00 68.35  7   A 1 \nATOM 32   O O   . LYS A 1 7   ? 11.737  50.633 111.819 1.00 68.11  7   A 1 \nATOM 33   C CB  . LYS A 1 7   ? 12.843  51.635 114.748 1.00 71.05  7   A 1 \nATOM 34   C CG  . LYS A 1 7   ? 13.828  52.804 114.755 1.00 84.91  7   A 1 \nATOM 35   C CD  . LYS A 1 7   ? 14.955  52.626 113.720 1.00 92.42  7   A 1 \nATOM 36   C CE  . LYS A 1 7   ? 15.887  53.817 113.629 1.00 91.38  7   A 1 \nATOM 37   N NZ  . LYS A 1 7   ? 16.942  53.624 112.593 1.00 90.11  7   A 1 \nATOM 38   N N   . LEU A 1 8   ? 10.444  49.739 113.452 1.00 60.82  8   A 1 \nATOM 39   C CA  . LEU A 1 8   ? 9.986   48.583 112.682 1.00 59.36  8   A 1 \nATOM 40   C C   . LEU A 1 8   ? 9.098   49.081 111.552 1.00 61.40  8   A 1 \nATOM 41   O O   . LEU A 1 8   ? 9.243   48.616 110.424 1.00 60.35  8   A 1 \nATOM 42   C CB  . LEU A 1 8   ? 9.243   47.552 113.563 1.00 58.99  8   A 1 \nATOM 43   C CG  . LEU A 1 8   ? 8.596   46.318 112.875 1.00 62.99  8   A 1 \nATOM 44   C CD1 . LEU A 1 8   ? 9.613   45.488 112.070 1.00 62.59  8   A 1 \nATOM 45   C CD2 . LEU A 1 8   ? 7.898   45.434 113.890 1.00 64.13  8   A 1 \nATOM 46   N N   . LYS A 1 9   ? 8.225   50.069 111.843 1.00 56.80  9   A 1 \nATOM 47   C CA  . LYS A 1 9   ? 7.347   50.677 110.853 1.00 56.59  9   A 1 \nATOM 48   C C   . LYS A 1 9   ? 8.194   51.266 109.715 1.00 59.89  9   A 1 \nATOM 49   O O   . LYS A 1 9   ? 7.847   51.065 108.552 1.00 60.34  9   A 1 \nATOM 50   C CB  . LYS A 1 9   ? 6.462   51.759 111.497 1.00 59.64  9   A 1 \nATOM 51   C CG  . LYS A 1 9   ? 5.388   52.317 110.559 1.00 81.36  9   A 1 \nATOM 52   C CD  . LYS A 1 9   ? 4.788   53.625 111.078 1.00 94.67  9   A 1 \nATOM 53   C CE  . LYS A 1 9   ? 3.876   54.302 110.075 1.00 105.25 9   A 1 \nATOM 54   N NZ  . LYS A 1 9   ? 2.538   53.654 109.995 1.00 113.08 9   A 1 \nATOM 55   N N   . THR A 1 10  ? 9.321   51.934 110.054 1.00 55.29  10  A 1 \nATOM 56   C CA  . THR A 1 10  ? 10.250  52.546 109.093 1.00 55.26  10  A 1 \nATOM 57   C C   . THR A 1 10  ? 10.987  51.493 108.225 1.00 55.97  10  A 1 \nATOM 58   O O   . THR A 1 10  ? 11.097  51.684 107.009 1.00 55.39  10  A 1 \nATOM 59   C CB  . THR A 1 10  ? 11.222  53.520 109.787 1.00 66.54  10  A 1 \nATOM 60   O OG1 . THR A 1 10  ? 10.526  54.255 110.784 1.00 69.53  10  A 1 \nATOM 61   C CG2 . THR A 1 10  ? 11.820  54.505 108.823 1.00 66.56  10  A 1 \nATOM 62   N N   . TYR A 1 11  ? 11.484  50.400 108.843 1.00 50.32  11  A 1 \nATOM 63   C CA  . TYR A 1 11  ? 12.155  49.319 108.113 1.00 49.23  11  A 1 \nATOM 64   C C   . TYR A 1 11  ? 11.208  48.616 107.148 1.00 49.33  11  A 1 \nATOM 65   O O   . TYR A 1 11  ? 11.586  48.378 106.002 1.00 48.30  11  A 1 \nATOM 66   C CB  . TYR A 1 11  ? 12.867  48.343 109.060 1.00 50.69  11  A 1 \nATOM 67   C CG  . TYR A 1 11  ? 14.225  48.862 109.467 1.00 53.81  11  A 1 \nATOM 68   C CD1 . TYR A 1 11  ? 14.368  49.721 110.554 1.00 56.28  11  A 1 \nATOM 69   C CD2 . TYR A 1 11  ? 15.358  48.568 108.715 1.00 55.05  11  A 1 \nATOM 70   C CE1 . TYR A 1 11  ? 15.615  50.235 110.912 1.00 58.43  11  A 1 \nATOM 71   C CE2 . TYR A 1 11  ? 16.610  49.079 109.059 1.00 56.56  11  A 1 \nATOM 72   C CZ  . TYR A 1 11  ? 16.734  49.914 110.158 1.00 65.88  11  A 1 \nATOM 73   O OH  . TYR A 1 11  ? 17.965  50.423 110.498 1.00 68.68  11  A 1 \nATOM 74   N N   . LEU A 1 12  ? 9.952   48.394 107.572 1.00 44.31  12  A 1 \nATOM 75   C CA  . LEU A 1 12  ? 8.895   47.791 106.752 1.00 44.15  12  A 1 \nATOM 76   C C   . LEU A 1 12  ? 8.511   48.710 105.595 1.00 47.75  12  A 1 \nATOM 77   O O   . LEU A 1 12  ? 8.129   48.215 104.535 1.00 46.54  12  A 1 \nATOM 78   C CB  . LEU A 1 12  ? 7.655   47.439 107.594 1.00 44.17  12  A 1 \nATOM 79   C CG  . LEU A 1 12  ? 7.817   46.294 108.617 1.00 49.79  12  A 1 \nATOM 80   C CD1 . LEU A 1 12  ? 6.611   46.206 109.528 1.00 50.44  12  A 1 \nATOM 81   C CD2 . LEU A 1 12  ? 8.053   44.942 107.938 1.00 52.03  12  A 1 \nATOM 82   N N   . GLU A 1 13  ? 8.627   50.052 105.802 1.00 44.62  13  A 1 \nATOM 83   C CA  . GLU A 1 13  ? 8.364   51.072 104.788 1.00 45.19  13  A 1 \nATOM 84   C C   . GLU A 1 13  ? 9.542   51.095 103.767 1.00 47.72  13  A 1 \nATOM 85   O O   . GLU A 1 13  ? 9.300   51.253 102.567 1.00 47.26  13  A 1 \nATOM 86   C CB  . GLU A 1 13  ? 8.175   52.447 105.454 1.00 47.33  13  A 1 \nATOM 87   C CG  . GLU A 1 13  ? 7.628   53.528 104.526 1.00 68.03  13  A 1 \nATOM 88   C CD  . GLU A 1 13  ? 7.969   54.984 104.829 1.00 100.79 13  A 1 \nATOM 89   O OE1 . GLU A 1 13  ? 8.544   55.271 105.907 1.00 100.55 13  A 1 \nATOM 90   O OE2 . GLU A 1 13  ? 7.655   55.846 103.974 1.00 92.42  13  A 1 \nATOM 91   N N   . LEU A 1 14  ? 10.803  50.931 104.250 1.00 42.23  14  A 1 \nATOM 92   C CA  . LEU A 1 14  ? 12.009  50.888 103.409 1.00 41.96  14  A 1 \nATOM 93   C C   . LEU A 1 14  ? 12.014  49.663 102.447 1.00 47.28  14  A 1 \nATOM 94   O O   . LEU A 1 14  ? 12.332  49.829 101.268 1.00 46.99  14  A 1 \nATOM 95   C CB  . LEU A 1 14  ? 13.272  50.910 104.291 1.00 41.49  14  A 1 \nATOM 96   C CG  . LEU A 1 14  ? 14.639  51.003 103.586 1.00 45.31  14  A 1 \nATOM 97   C CD1 . LEU A 1 14  ? 14.826  52.349 102.889 1.00 45.25  14  A 1 \nATOM 98   C CD2 . LEU A 1 14  ? 15.770  50.800 104.590 1.00 45.77  14  A 1 \nATOM 99   N N   . ILE A 1 15  ? 11.648  48.448 102.952 1.00 43.04  15  A 1 \nATOM 100  C CA  . ILE A 1 15  ? 11.570  47.220 102.137 1.00 41.77  15  A 1 \nATOM 101  C C   . ILE A 1 15  ? 10.277  47.150 101.286 1.00 45.77  15  A 1 \nATOM 102  O O   . ILE A 1 15  ? 10.182  46.266 100.429 1.00 43.94  15  A 1 \nATOM 103  C CB  . ILE A 1 15  ? 11.764  45.896 102.949 1.00 43.22  15  A 1 \nATOM 104  C CG1 . ILE A 1 15  ? 10.538  45.587 103.850 1.00 43.47  15  A 1 \nATOM 105  C CG2 . ILE A 1 15  ? 13.090  45.866 103.727 1.00 41.05  15  A 1 \nATOM 106  C CD1 . ILE A 1 15  ? 10.511  44.176 104.498 1.00 50.43  15  A 1 \nATOM 107  N N   . ARG A 1 16  ? 9.264   48.028 101.577 1.00 42.62  16  A 1 \nATOM 108  C CA  . ARG A 1 16  ? 7.920   48.033 100.950 1.00 41.96  16  A 1 \nATOM 109  C C   . ARG A 1 16  ? 7.340   46.615 101.119 1.00 45.92  16  A 1 \nATOM 110  O O   . ARG A 1 16  ? 7.209   45.870 100.139 1.00 46.17  16  A 1 \nATOM 111  C CB  . ARG A 1 16  ? 7.976   48.431 99.458  1.00 39.67  16  A 1 \nATOM 112  C CG  . ARG A 1 16  ? 8.518   49.820 99.210  1.00 48.66  16  A 1 \nATOM 113  C CD  . ARG A 1 16  ? 8.720   50.073 97.735  1.00 59.45  16  A 1 \nATOM 114  N NE  . ARG A 1 16  ? 9.544   51.262 97.522  1.00 67.48  16  A 1 \nATOM 115  C CZ  . ARG A 1 16  ? 9.069   52.461 97.203  1.00 78.93  16  A 1 \nATOM 116  N NH1 . ARG A 1 16  ? 7.767   52.640 97.017  1.00 67.66  16  A 1 \nATOM 117  N NH2 . ARG A 1 16  ? 9.894   53.488 97.053  1.00 66.41  16  A 1 \nATOM 118  N N   . VAL A 1 17  ? 7.054   46.240 102.382 1.00 41.87  17  A 1 \nATOM 119  C CA  . VAL A 1 17  ? 6.609   44.904 102.811 1.00 41.48  17  A 1 \nATOM 120  C C   . VAL A 1 17  ? 5.371   44.381 102.008 1.00 47.29  17  A 1 \nATOM 121  O O   . VAL A 1 17  ? 5.329   43.184 101.703 1.00 48.14  17  A 1 \nATOM 122  C CB  . VAL A 1 17  ? 6.428   44.816 104.356 1.00 44.15  17  A 1 \nATOM 123  C CG1 . VAL A 1 17  ? 5.258   45.661 104.863 1.00 43.49  17  A 1 \nATOM 124  C CG2 . VAL A 1 17  ? 6.334   43.371 104.841 1.00 43.53  17  A 1 \nATOM 125  N N   . LYS A 1 18  ? 4.420   45.249 101.611 1.00 43.65  18  A 1 \nATOM 126  C CA  . LYS A 1 18  ? 3.267   44.775 100.823 1.00 43.68  18  A 1 \nATOM 127  C C   . LYS A 1 18  ? 3.709   44.365 99.418  1.00 46.67  18  A 1 \nATOM 128  O O   . LYS A 1 18  ? 3.228   43.350 98.892  1.00 45.97  18  A 1 \nATOM 129  C CB  . LYS A 1 18  ? 2.115   45.793 100.782 1.00 46.55  18  A 1 \nATOM 130  C CG  . LYS A 1 18  ? 1.553   46.141 102.170 1.00 59.30  18  A 1 \nATOM 131  C CD  . LYS A 1 18  ? 0.354   47.072 102.074 1.00 74.63  18  A 1 \nATOM 132  C CE  . LYS A 1 18  ? 0.065   47.772 103.381 1.00 87.62  18  A 1 \nATOM 133  N NZ  . LYS A 1 18  ? 0.946   48.955 103.590 1.00 95.91  18  A 1 \nATOM 134  N N   . ASN A 1 19  ? 4.670   45.115 98.834  1.00 42.74  19  A 1 \nATOM 135  C CA  . ASN A 1 19  ? 5.222   44.781 97.520  1.00 42.04  19  A 1 \nATOM 136  C C   . ASN A 1 19  ? 5.928   43.402 97.581  1.00 43.41  19  A 1 \nATOM 137  O O   . ASN A 1 19  ? 5.690   42.580 96.702  1.00 42.13  19  A 1 \nATOM 138  C CB  . ASN A 1 19  ? 6.145   45.898 96.996  1.00 45.02  19  A 1 \nATOM 139  C CG  . ASN A 1 19  ? 6.897   45.569 95.706  1.00 86.18  19  A 1 \nATOM 140  O OD1 . ASN A 1 19  ? 8.103   45.840 95.573  1.00 87.74  19  A 1 \nATOM 141  N ND2 . ASN A 1 19  ? 6.218   44.971 94.723  1.00 76.76  19  A 1 \nATOM 142  N N   . CYS A 1 20  ? 6.714   43.136 98.658  1.00 39.44  20  A 1 \nATOM 143  C CA  . CYS A 1 20  ? 7.431   41.874 98.886  1.00 39.91  20  A 1 \nATOM 144  C C   . CYS A 1 20  ? 6.492   40.709 99.057  1.00 42.14  20  A 1 \nATOM 145  O O   . CYS A 1 20  ? 6.794   39.626 98.555  1.00 42.34  20  A 1 \nATOM 146  C CB  . CYS A 1 20  ? 8.380   41.974 100.077 1.00 41.00  20  A 1 \nATOM 147  S SG  . CYS A 1 20  ? 9.569   43.320 99.970  1.00 45.37  20  A 1 \nATOM 148  N N   . ILE A 1 21  ? 5.386   40.902 99.823  1.00 37.68  21  A 1 \nATOM 149  C CA  . ILE A 1 21  ? 4.378   39.860 100.067 1.00 36.12  21  A 1 \nATOM 150  C C   . ILE A 1 21  ? 3.711   39.480 98.737  1.00 38.35  21  A 1 \nATOM 151  O O   . ILE A 1 21  ? 3.571   38.287 98.428  1.00 39.44  21  A 1 \nATOM 152  C CB  . ILE A 1 21  ? 3.378   40.270 101.179 1.00 39.42  21  A 1 \nATOM 153  C CG1 . ILE A 1 21  ? 4.084   40.277 102.565 1.00 40.14  21  A 1 \nATOM 154  C CG2 . ILE A 1 21  ? 2.124   39.359 101.196 1.00 38.51  21  A 1 \nATOM 155  C CD1 . ILE A 1 21  ? 3.423   41.147 103.633 1.00 41.07  21  A 1 \nATOM 156  N N   . THR A 1 22  ? 3.364   40.486 97.933  1.00 33.47  22  A 1 \nATOM 157  C CA  . THR A 1 22  ? 2.772   40.305 96.592  1.00 34.00  22  A 1 \nATOM 158  C C   . THR A 1 22  ? 3.698   39.465 95.700  1.00 38.33  22  A 1 \nATOM 159  O O   . THR A 1 22  ? 3.232   38.488 95.084  1.00 37.77  22  A 1 \nATOM 160  C CB  . THR A 1 22  ? 2.468   41.680 95.960  1.00 46.01  22  A 1 \nATOM 161  O OG1 . THR A 1 22  ? 1.613   42.414 96.841  1.00 47.21  22  A 1 \nATOM 162  C CG2 . THR A 1 22  ? 1.823   41.570 94.581  1.00 46.10  22  A 1 \nATOM 163  N N   . ALA A 1 23  ? 5.022   39.811 95.667  1.00 34.17  23  A 1 \nATOM 164  C CA  . ALA A 1 23  ? 5.981   39.067 94.854  1.00 33.40  23  A 1 \nATOM 165  C C   . ALA A 1 23  ? 6.092   37.619 95.366  1.00 38.59  23  A 1 \nATOM 166  O O   . ALA A 1 23  ? 6.140   36.686 94.562  1.00 38.00  23  A 1 \nATOM 167  C CB  . ALA A 1 23  ? 7.337   39.755 94.874  1.00 34.08  23  A 1 \nATOM 168  N N   . SER A 1 24  ? 6.090   37.437 96.703  1.00 35.77  24  A 1 \nATOM 169  C CA  . SER A 1 24  ? 6.173   36.132 97.364  1.00 35.68  24  A 1 \nATOM 170  C C   . SER A 1 24  ? 4.992   35.229 97.032  1.00 39.80  24  A 1 \nATOM 171  O O   . SER A 1 24  ? 5.194   34.042 96.784  1.00 39.43  24  A 1 \nATOM 172  C CB  . SER A 1 24  ? 6.329   36.313 98.868  1.00 39.48  24  A 1 \nATOM 173  O OG  . SER A 1 24  ? 7.579   36.903 99.159  1.00 44.69  24  A 1 \nATOM 174  N N   . ILE A 1 25  ? 3.767   35.798 96.974  1.00 38.40  25  A 1 \nATOM 175  C CA  . ILE A 1 25  ? 2.531   35.095 96.557  1.00 37.87  25  A 1 \nATOM 176  C C   . ILE A 1 25  ? 2.731   34.664 95.088  1.00 39.13  25  A 1 \nATOM 177  O O   . ILE A 1 25  ? 2.458   33.513 94.748  1.00 37.96  25  A 1 \nATOM 178  C CB  . ILE A 1 25  ? 1.264   35.976 96.796  1.00 41.28  25  A 1 \nATOM 179  C CG1 . ILE A 1 25  ? 1.010   36.167 98.312  1.00 41.66  25  A 1 \nATOM 180  C CG2 . ILE A 1 25  ? 0.001   35.435 96.075  1.00 40.35  25  A 1 \nATOM 181  C CD1 . ILE A 1 25  ? 0.155   37.434 98.634  1.00 48.53  25  A 1 \nATOM 182  N N   . GLY A 1 26  ? 3.295   35.552 94.265  1.00 35.45  26  A 1 \nATOM 183  C CA  . GLY A 1 26  ? 3.678   35.212 92.891  1.00 35.39  26  A 1 \nATOM 184  C C   . GLY A 1 26  ? 4.561   33.962 92.836  1.00 39.17  26  A 1 \nATOM 185  O O   . GLY A 1 26  ? 4.306   33.063 92.033  1.00 39.58  26  A 1 \nATOM 186  N N   . GLY A 1 27  ? 5.567   33.877 93.725  1.00 33.25  27  A 1 \nATOM 187  C CA  . GLY A 1 27  ? 6.451   32.709 93.833  1.00 32.56  27  A 1 \nATOM 188  C C   . GLY A 1 27  ? 5.718   31.448 94.268  1.00 35.82  27  A 1 \nATOM 189  O O   . GLY A 1 27  ? 5.938   30.372 93.709  1.00 34.18  27  A 1 \nATOM 190  N N   . ILE A 1 28  ? 4.788   31.572 95.229  1.00 33.99  28  A 1 \nATOM 191  C CA  . ILE A 1 28  ? 3.945   30.444 95.674  1.00 35.03  28  A 1 \nATOM 192  C C   . ILE A 1 28  ? 3.024   29.984 94.515  1.00 38.43  28  A 1 \nATOM 193  O O   . ILE A 1 28  ? 2.887   28.779 94.287  1.00 38.20  28  A 1 \nATOM 194  C CB  . ILE A 1 28  ? 3.183   30.775 97.002  1.00 37.94  28  A 1 \nATOM 195  C CG1 . ILE A 1 28  ? 4.173   30.870 98.214  1.00 37.04  28  A 1 \nATOM 196  C CG2 . ILE A 1 28  ? 1.999   29.829 97.267  1.00 38.15  28  A 1 \nATOM 197  C CD1 . ILE A 1 28  ? 4.860   29.615 98.624  1.00 41.05  28  A 1 \nATOM 198  N N   . ILE A 1 29  ? 2.474   30.934 93.742  1.00 35.20  29  A 1 \nATOM 199  C CA  . ILE A 1 29  ? 1.659   30.629 92.543  1.00 35.41  29  A 1 \nATOM 200  C C   . ILE A 1 29  ? 2.465   29.756 91.563  1.00 40.72  29  A 1 \nATOM 201  O O   . ILE A 1 29  ? 1.945   28.734 91.128  1.00 42.29  29  A 1 \nATOM 202  C CB  . ILE A 1 29  ? 1.064   31.897 91.887  1.00 38.33  29  A 1 \nATOM 203  C CG1 . ILE A 1 29  ? -0.024  32.526 92.803  1.00 37.73  29  A 1 \nATOM 204  C CG2 . ILE A 1 29  ? 0.495   31.586 90.490  1.00 40.46  29  A 1 \nATOM 205  C CD1 . ILE A 1 29  ? -0.409  34.022 92.451  1.00 34.89  29  A 1 \nATOM 206  N N   . GLY A 1 30  ? 3.737   30.115 91.300  1.00 35.78  30  A 1 \nATOM 207  C CA  . GLY A 1 30  ? 4.624   29.335 90.438  1.00 34.13  30  A 1 \nATOM 208  C C   . GLY A 1 30  ? 4.868   27.940 90.987  1.00 37.90  30  A 1 \nATOM 209  O O   . GLY A 1 30  ? 4.879   26.958 90.236  1.00 37.08  30  A 1 \nATOM 210  N N   . TYR A 1 31  ? 5.017   27.836 92.318  1.00 35.67  31  A 1 \nATOM 211  C CA  . TYR A 1 31  ? 5.239   26.568 93.001  1.00 35.29  31  A 1 \nATOM 212  C C   . TYR A 1 31  ? 3.991   25.678 92.947  1.00 40.75  31  A 1 \nATOM 213  O O   . TYR A 1 31  ? 4.112   24.487 92.666  1.00 39.76  31  A 1 \nATOM 214  C CB  . TYR A 1 31  ? 5.752   26.799 94.435  1.00 36.30  31  A 1 \nATOM 215  C CG  . TYR A 1 31  ? 5.923   25.530 95.241  1.00 38.39  31  A 1 \nATOM 216  C CD1 . TYR A 1 31  ? 6.718   24.485 94.774  1.00 40.22  31  A 1 \nATOM 217  C CD2 . TYR A 1 31  ? 5.283   25.368 96.465  1.00 39.86  31  A 1 \nATOM 218  C CE1 . TYR A 1 31  ? 6.866   23.307 95.502  1.00 41.56  31  A 1 \nATOM 219  C CE2 . TYR A 1 31  ? 5.433   24.198 97.210  1.00 41.82  31  A 1 \nATOM 220  C CZ  . TYR A 1 31  ? 6.217   23.165 96.719  1.00 50.94  31  A 1 \nATOM 221  O OH  . TYR A 1 31  ? 6.344   21.997 97.427  1.00 53.94  31  A 1 \nATOM 222  N N   . LEU A 1 32  ? 2.802   26.270 93.166  1.00 39.15  32  A 1 \nATOM 223  C CA  . LEU A 1 32  ? 1.510   25.587 93.096  1.00 40.14  32  A 1 \nATOM 224  C C   . LEU A 1 32  ? 1.280   24.961 91.706  1.00 46.72  32  A 1 \nATOM 225  O O   . LEU A 1 32  ? 0.987   23.763 91.624  1.00 47.36  32  A 1 \nATOM 226  C CB  . LEU A 1 32  ? 0.360   26.532 93.494  1.00 39.59  32  A 1 \nATOM 227  C CG  . LEU A 1 32  ? 0.249   26.851 95.004  1.00 44.36  32  A 1 \nATOM 228  C CD1 . LEU A 1 32  ? -0.889  27.824 95.286  1.00 44.77  32  A 1 \nATOM 229  C CD2 . LEU A 1 32  ? 0.045   25.586 95.837  1.00 47.12  32  A 1 \nATOM 230  N N   . ILE A 1 33  ? 1.519   25.737 90.623  1.00 43.15  33  A 1 \nATOM 231  C CA  . ILE A 1 33  ? 1.405   25.263 89.222  1.00 42.90  33  A 1 \nATOM 232  C C   . ILE A 1 33  ? 2.363   24.095 88.951  1.00 49.22  33  A 1 \nATOM 233  O O   . ILE A 1 33  ? 1.944   23.066 88.414  1.00 50.95  33  A 1 \nATOM 234  C CB  . ILE A 1 33  ? 1.594   26.421 88.196  1.00 44.72  33  A 1 \nATOM 235  C CG1 . ILE A 1 33  ? 0.531   27.514 88.391  1.00 43.90  33  A 1 \nATOM 236  C CG2 . ILE A 1 33  ? 1.618   25.910 86.740  1.00 45.24  33  A 1 \nATOM 237  C CD1 . ILE A 1 33  ? 0.946   28.887 87.892  1.00 45.51  33  A 1 \nATOM 238  N N   . SER A 1 34  ? 3.636   24.251 89.358  1.00 45.04  34  A 1 \nATOM 239  C CA  . SER A 1 34  ? 4.698   23.270 89.145  1.00 44.53  34  A 1 \nATOM 240  C C   . SER A 1 34  ? 4.485   21.946 89.889  1.00 51.59  34  A 1 \nATOM 241  O O   . SER A 1 34  ? 4.864   20.891 89.382  1.00 50.08  34  A 1 \nATOM 242  C CB  . SER A 1 34  ? 6.046   23.868 89.522  1.00 44.61  34  A 1 \nATOM 243  O OG  . SER A 1 34  ? 7.107   23.069 89.033  1.00 47.23  34  A 1 \nATOM 244  N N   . SER A 1 35  ? 3.919   22.010 91.098  1.00 51.53  35  A 1 \nATOM 245  C CA  . SER A 1 35  ? 3.666   20.830 91.924  1.00 52.52  35  A 1 \nATOM 246  C C   . SER A 1 35  ? 2.195   20.328 91.797  1.00 59.68  35  A 1 \nATOM 247  O O   . SER A 1 35  ? 1.831   19.344 92.435  1.00 60.39  35  A 1 \nATOM 248  C CB  . SER A 1 35  ? 4.043   21.122 93.377  1.00 54.02  35  A 1 \nATOM 249  O OG  . SER A 1 35  ? 3.069   21.939 94.007  1.00 57.97  35  A 1 \nATOM 250  N N   . ASN A 1 36  ? 1.370   21.000 90.960  1.00 58.58  36  A 1 \nATOM 251  C CA  . ASN A 1 36  ? -0.055  20.713 90.707  1.00 59.66  36  A 1 \nATOM 252  C C   . ASN A 1 36  ? -0.883  20.692 92.008  1.00 65.60  36  A 1 \nATOM 253  O O   . ASN A 1 36  ? -1.769  19.850 92.190  1.00 66.45  36  A 1 \nATOM 254  C CB  . ASN A 1 36  ? -0.232  19.440 89.859  1.00 61.70  36  A 1 \nATOM 255  C CG  . ASN A 1 36  ? 0.253   19.627 88.441  1.00 86.68  36  A 1 \nATOM 256  O OD1 . ASN A 1 36  ? -0.308  20.410 87.662  1.00 82.49  36  A 1 \nATOM 257  N ND2 . ASN A 1 36  ? 1.320   18.927 88.079  1.00 75.00  36  A 1 \nATOM 258  N N   . PHE A 1 37  ? -0.559  21.642 92.914  1.00 62.03  37  A 1 \nATOM 259  C CA  . PHE A 1 37  ? -1.139  21.860 94.246  1.00 61.43  37  A 1 \nATOM 260  C C   . PHE A 1 37  ? -0.720  20.782 95.271  1.00 67.49  37  A 1 \nATOM 261  O O   . PHE A 1 37  ? -1.202  20.823 96.400  1.00 68.70  37  A 1 \nATOM 262  C CB  . PHE A 1 37  ? -2.671  22.065 94.195  1.00 62.18  37  A 1 \nATOM 263  C CG  . PHE A 1 37  ? -3.061  23.372 93.549  1.00 62.60  37  A 1 \nATOM 264  C CD1 . PHE A 1 37  ? -3.117  23.494 92.165  1.00 64.95  37  A 1 \nATOM 265  C CD2 . PHE A 1 37  ? -3.343  24.490 94.321  1.00 63.44  37  A 1 \nATOM 266  C CE1 . PHE A 1 37  ? -3.446  24.714 91.567  1.00 65.51  37  A 1 \nATOM 267  C CE2 . PHE A 1 37  ? -3.683  25.705 93.722  1.00 65.90  37  A 1 \nATOM 268  C CZ  . PHE A 1 37  ? -3.725  25.811 92.350  1.00 64.11  37  A 1 \nATOM 269  N N   . GLU A 1 38  ? 0.222   19.875 94.913  1.00 65.04  38  A 1 \nATOM 270  C CA  . GLU A 1 38  ? 0.769   18.866 95.842  1.00 65.67  38  A 1 \nATOM 271  C C   . GLU A 1 38  ? 1.968   19.554 96.533  1.00 70.84  38  A 1 \nATOM 272  O O   . GLU A 1 38  ? 3.142   19.275 96.248  1.00 70.91  38  A 1 \nATOM 273  C CB  . GLU A 1 38  ? 1.173   17.544 95.135  1.00 67.11  38  A 1 \nATOM 274  C CG  . GLU A 1 38  ? 0.109   16.910 94.245  1.00 81.29  38  A 1 \nATOM 275  C CD  . GLU A 1 38  ? -1.124  16.356 94.937  1.00 114.09 38  A 1 \nATOM 276  O OE1 . GLU A 1 38  ? -0.999  15.334 95.651  1.00 116.65 38  A 1 \nATOM 277  O OE2 . GLU A 1 38  ? -2.219  16.934 94.751  1.00 112.86 38  A 1 \nATOM 278  N N   . ILE A 1 39  ? 1.623   20.493 97.427  1.00 67.16  39  A 1 \nATOM 279  C CA  . ILE A 1 39  ? 2.482   21.424 98.160  1.00 66.89  39  A 1 \nATOM 280  C C   . ILE A 1 39  ? 3.153   20.841 99.436  1.00 66.95  39  A 1 \nATOM 281  O O   . ILE A 1 39  ? 2.487   20.282 100.303 1.00 66.48  39  A 1 \nATOM 282  C CB  . ILE A 1 39  ? 1.628   22.707 98.460  1.00 71.12  39  A 1 \nATOM 283  C CG1 . ILE A 1 39  ? 2.382   23.753 99.295  1.00 72.19  39  A 1 \nATOM 284  C CG2 . ILE A 1 39  ? 0.256   22.382 99.096  1.00 72.79  39  A 1 \nATOM 285  C CD1 . ILE A 1 39  ? 1.847   25.231 99.136  1.00 83.23  39  A 1 \nATOM 286  N N   . ASP A 1 40  ? 4.492   21.012 99.523  1.00 60.80  40  A 1 \nATOM 287  C CA  . ASP A 1 40  ? 5.369   20.683 100.659 1.00 58.87  40  A 1 \nATOM 288  C C   . ASP A 1 40  ? 5.541   22.004 101.425 1.00 59.56  40  A 1 \nATOM 289  O O   . ASP A 1 40  ? 5.817   23.034 100.809 1.00 58.55  40  A 1 \nATOM 290  C CB  . ASP A 1 40  ? 6.731   20.171 100.153 1.00 60.34  40  A 1 \nATOM 291  C CG  . ASP A 1 40  ? 7.770   19.900 101.226 1.00 70.11  40  A 1 \nATOM 292  O OD1 . ASP A 1 40  ? 8.396   20.865 101.705 1.00 67.86  40  A 1 \nATOM 293  O OD2 . ASP A 1 40  ? 7.978   18.720 101.562 1.00 81.76  40  A 1 \nATOM 294  N N   . ILE A 1 41  ? 5.356   21.983 102.743 1.00 54.78  41  A 1 \nATOM 295  C CA  . ILE A 1 41  ? 5.420   23.176 103.591 1.00 54.25  41  A 1 \nATOM 296  C C   . ILE A 1 41  ? 6.866   23.741 103.733 1.00 54.02  41  A 1 \nATOM 297  O O   . ILE A 1 41  ? 7.016   24.963 103.731 1.00 53.67  41  A 1 \nATOM 298  C CB  . ILE A 1 41  ? 4.693   22.943 104.959 1.00 58.37  41  A 1 \nATOM 299  C CG1 . ILE A 1 41  ? 4.912   24.088 105.996 1.00 59.02  41  A 1 \nATOM 300  C CG2 . ILE A 1 41  ? 5.062   21.600 105.552 1.00 60.89  41  A 1 \nATOM 301  C CD1 . ILE A 1 41  ? 4.205   25.427 105.692 1.00 67.21  41  A 1 \nATOM 302  N N   . LEU A 1 42  ? 7.908   22.898 103.831 1.00 49.05  42  A 1 \nATOM 303  C CA  . LEU A 1 42  ? 9.292   23.409 103.913 1.00 48.84  42  A 1 \nATOM 304  C C   . LEU A 1 42  ? 9.691   24.100 102.607 1.00 48.98  42  A 1 \nATOM 305  O O   . LEU A 1 42  ? 10.319  25.161 102.647 1.00 47.54  42  A 1 \nATOM 306  C CB  . LEU A 1 42  ? 10.332  22.319 104.233 1.00 49.56  42  A 1 \nATOM 307  C CG  . LEU A 1 42  ? 10.248  21.586 105.576 1.00 55.40  42  A 1 \nATOM 308  C CD1 . LEU A 1 42  ? 11.378  20.594 105.693 1.00 55.40  42  A 1 \nATOM 309  C CD2 . LEU A 1 42  ? 10.294  22.548 106.758 1.00 59.76  42  A 1 \nATOM 310  N N   . LYS A 1 43  ? 9.308   23.496 101.460 1.00 44.05  43  A 1 \nATOM 311  C CA  . LYS A 1 43  ? 9.575   24.023 100.126 1.00 43.91  43  A 1 \nATOM 312  C C   . LYS A 1 43  ? 8.829   25.339 99.907  1.00 45.78  43  A 1 \nATOM 313  O O   . LYS A 1 43  ? 9.424   26.273 99.381  1.00 45.07  43  A 1 \nATOM 314  C CB  . LYS A 1 43  ? 9.236   22.995 99.043  1.00 47.50  43  A 1 \nATOM 315  C CG  . LYS A 1 43  ? 10.465  22.414 98.368  1.00 67.24  43  A 1 \nATOM 316  C CD  . LYS A 1 43  ? 10.301  20.928 98.100  1.00 83.65  43  A 1 \nATOM 317  C CE  . LYS A 1 43  ? 11.580  20.313 97.593  1.00 100.19 43  A 1 \nATOM 318  N NZ  . LYS A 1 43  ? 11.526  18.829 97.630  1.00 113.08 43  A 1 \nATOM 319  N N   . SER A 1 44  ? 7.571   25.433 100.413 1.00 40.59  44  A 1 \nATOM 320  C CA  . SER A 1 44  ? 6.703   26.610 100.396 1.00 39.81  44  A 1 \nATOM 321  C C   . SER A 1 44  ? 7.309   27.778 101.135 1.00 43.30  44  A 1 \nATOM 322  O O   . SER A 1 44  ? 7.247   28.919 100.660 1.00 43.09  44  A 1 \nATOM 323  C CB  . SER A 1 44  ? 5.375   26.286 101.061 1.00 42.93  44  A 1 \nATOM 324  O OG  . SER A 1 44  ? 4.696   25.387 100.215 1.00 54.04  44  A 1 \nATOM 325  N N   . LEU A 1 45  ? 7.857   27.499 102.326 1.00 38.52  45  A 1 \nATOM 326  C CA  . LEU A 1 45  ? 8.487   28.504 103.175 1.00 37.18  45  A 1 \nATOM 327  C C   . LEU A 1 45  ? 9.772   29.009 102.538 1.00 37.37  45  A 1 \nATOM 328  O O   . LEU A 1 45  ? 9.994   30.214 102.503 1.00 36.57  45  A 1 \nATOM 329  C CB  . LEU A 1 45  ? 8.712   27.964 104.597 1.00 37.00  45  A 1 \nATOM 330  C CG  . LEU A 1 45  ? 7.437   27.788 105.440 1.00 41.08  45  A 1 \nATOM 331  C CD1 . LEU A 1 45  ? 7.675   26.804 106.577 1.00 42.14  45  A 1 \nATOM 332  C CD2 . LEU A 1 45  ? 6.949   29.123 106.006 1.00 40.23  45  A 1 \nATOM 333  N N   . LEU A 1 46  ? 10.561  28.116 101.951 1.00 34.13  46  A 1 \nATOM 334  C CA  . LEU A 1 46  ? 11.794  28.509 101.236 1.00 35.20  46  A 1 \nATOM 335  C C   . LEU A 1 46  ? 11.508  29.423 100.054 1.00 39.23  46  A 1 \nATOM 336  O O   . LEU A 1 46  ? 12.129  30.475 99.966  1.00 39.32  46  A 1 \nATOM 337  C CB  . LEU A 1 46  ? 12.647  27.303 100.801 1.00 35.50  46  A 1 \nATOM 338  C CG  . LEU A 1 46  ? 13.479  26.651 101.919 1.00 41.02  46  A 1 \nATOM 339  C CD1 . LEU A 1 46  ? 13.977  25.270 101.509 1.00 40.88  46  A 1 \nATOM 340  C CD2 . LEU A 1 46  ? 14.653  27.528 102.334 1.00 43.55  46  A 1 \nATOM 341  N N   . VAL A 1 47  ? 10.491  29.082 99.219  1.00 35.47  47  A 1 \nATOM 342  C CA  . VAL A 1 47  ? 10.067  29.853 98.039  1.00 33.73  47  A 1 \nATOM 343  C C   . VAL A 1 47  ? 9.586   31.244 98.448  1.00 38.31  47  A 1 \nATOM 344  O O   . VAL A 1 47  ? 10.080  32.251 97.929  1.00 36.82  47  A 1 \nATOM 345  C CB  . VAL A 1 47  ? 9.014   29.081 97.203  1.00 36.54  47  A 1 \nATOM 346  C CG1 . VAL A 1 47  ? 8.314   29.987 96.191  1.00 36.27  47  A 1 \nATOM 347  C CG2 . VAL A 1 47  ? 9.637   27.889 96.510  1.00 35.85  47  A 1 \nATOM 348  N N   . PHE A 1 48  ? 8.635   31.288 99.395  1.00 36.74  48  A 1 \nATOM 349  C CA  . PHE A 1 48  ? 8.072   32.521 99.922  1.00 35.87  48  A 1 \nATOM 350  C C   . PHE A 1 48  ? 9.176   33.423 100.475 1.00 39.72  48  A 1 \nATOM 351  O O   . PHE A 1 48  ? 9.199   34.605 100.142 1.00 40.53  48  A 1 \nATOM 352  C CB  . PHE A 1 48  ? 7.019   32.227 101.028 1.00 37.21  48  A 1 \nATOM 353  C CG  . PHE A 1 48  ? 6.302   33.469 101.520 1.00 37.76  48  A 1 \nATOM 354  C CD1 . PHE A 1 48  ? 6.908   34.329 102.436 1.00 39.45  48  A 1 \nATOM 355  C CD2 . PHE A 1 48  ? 5.049   33.810 101.022 1.00 38.31  48  A 1 \nATOM 356  C CE1 . PHE A 1 48  ? 6.274   35.507 102.843 1.00 40.64  48  A 1 \nATOM 357  C CE2 . PHE A 1 48  ? 4.399   34.971 101.456 1.00 40.83  48  A 1 \nATOM 358  C CZ  . PHE A 1 48  ? 5.012   35.810 102.367 1.00 39.32  48  A 1 \nATOM 359  N N   . PHE A 1 49  ? 10.064  32.892 101.337 1.00 35.63  49  A 1 \nATOM 360  C CA  . PHE A 1 49  ? 11.089  33.741 101.938 1.00 35.21  49  A 1 \nATOM 361  C C   . PHE A 1 49  ? 12.252  34.098 101.002 1.00 37.92  49  A 1 \nATOM 362  O O   . PHE A 1 49  ? 12.724  35.232 101.104 1.00 38.11  49  A 1 \nATOM 363  C CB  . PHE A 1 49  ? 11.573  33.195 103.274 1.00 37.04  49  A 1 \nATOM 364  C CG  . PHE A 1 49  ? 10.528  33.516 104.325 1.00 39.66  49  A 1 \nATOM 365  C CD1 . PHE A 1 49  ? 10.390  34.811 104.822 1.00 43.31  49  A 1 \nATOM 366  C CD2 . PHE A 1 49  ? 9.636   32.542 104.766 1.00 41.73  49  A 1 \nATOM 367  C CE1 . PHE A 1 49  ? 9.399   35.117 105.760 1.00 44.34  49  A 1 \nATOM 368  C CE2 . PHE A 1 49  ? 8.647   32.848 105.710 1.00 45.43  49  A 1 \nATOM 369  C CZ  . PHE A 1 49  ? 8.535   34.134 106.200 1.00 43.79  49  A 1 \nATOM 370  N N   . VAL A 1 50  ? 12.698  33.301 100.069 1.00 33.52  50  A 1 \nATOM 371  C CA  . VAL A 1 50  ? 13.720  33.702 99.070  1.00 34.11  50  A 1 \nATOM 372  C C   . VAL A 1 50  ? 13.136  34.841 98.220  1.00 38.81  50  A 1 \nATOM 373  O O   . VAL A 1 50  ? 13.808  35.860 98.041  1.00 37.99  50  A 1 \nATOM 374  C CB  . VAL A 1 50  ? 14.257  32.582 98.151  1.00 38.45  50  A 1 \nATOM 375  C CG1 . VAL A 1 50  ? 14.993  33.174 96.942  1.00 38.84  50  A 1 \nATOM 376  C CG2 . VAL A 1 50  ? 15.158  31.608 98.894  1.00 38.27  50  A 1 \nATOM 377  N N   . VAL A 1 51  ? 11.986  34.763 97.796  1.00 35.45  51  A 1 \nATOM 378  C CA  . VAL A 1 51  ? 11.372  35.835 97.008  1.00 35.07  51  A 1 \nATOM 379  C C   . VAL A 1 51  ? 11.229  37.094 97.838  1.00 36.83  51  A 1 \nATOM 380  O O   . VAL A 1 51  ? 11.607  38.157 97.381  1.00 36.44  51  A 1 \nATOM 381  C CB  . VAL A 1 51  ? 10.047  35.418 96.301  1.00 38.59  51  A 1 \nATOM 382  C CG1 . VAL A 1 51  ? 9.400   36.610 95.602  1.00 38.40  51  A 1 \nATOM 383  C CG2 . VAL A 1 51  ? 10.286  34.298 95.298  1.00 37.46  51  A 1 \nATOM 384  N N   . PHE A 1 52  ? 10.763  36.961 99.084  1.00 34.49  52  A 1 \nATOM 385  C CA  . PHE A 1 52  ? 10.600  38.074 100.015 1.00 33.63  52  A 1 \nATOM 386  C C   . PHE A 1 52  ? 11.929  38.790 100.236 1.00 36.44  52  A 1 \nATOM 387  O O   . PHE A 1 52  ? 11.989  40.008 100.069 1.00 36.06  52  A 1 \nATOM 388  C CB  . PHE A 1 52  ? 10.019  37.581 101.367 1.00 35.42  52  A 1 \nATOM 389  C CG  . PHE A 1 52  ? 9.728   38.683 102.355 1.00 37.11  52  A 1 \nATOM 390  C CD1 . PHE A 1 52  ? 10.738  39.199 103.165 1.00 40.66  52  A 1 \nATOM 391  C CD2 . PHE A 1 52  ? 8.442   39.203 102.482 1.00 39.69  52  A 1 \nATOM 392  C CE1 . PHE A 1 52  ? 10.463  40.221 104.090 1.00 42.36  52  A 1 \nATOM 393  C CE2 . PHE A 1 52  ? 8.168   40.221 103.397 1.00 42.53  52  A 1 \nATOM 394  C CZ  . PHE A 1 52  ? 9.179   40.716 104.206 1.00 41.26  52  A 1 \nATOM 395  N N   . PHE A 1 53  ? 12.993  38.051 100.584 1.00 33.04  53  A 1 \nATOM 396  C CA  . PHE A 1 53  ? 14.291  38.694 100.865 1.00 34.13  53  A 1 \nATOM 397  C C   . PHE A 1 53  ? 14.960  39.346 99.639  1.00 37.80  53  A 1 \nATOM 398  O O   . PHE A 1 53  ? 15.479  40.466 99.769  1.00 37.28  53  A 1 \nATOM 399  C CB  . PHE A 1 53  ? 15.260  37.742 101.596 1.00 35.92  53  A 1 \nATOM 400  C CG  . PHE A 1 53  ? 14.776  37.483 103.008 1.00 38.23  53  A 1 \nATOM 401  C CD1 . PHE A 1 53  ? 14.501  38.543 103.876 1.00 42.08  53  A 1 \nATOM 402  C CD2 . PHE A 1 53  ? 14.557  36.186 103.459 1.00 40.12  53  A 1 \nATOM 403  C CE1 . PHE A 1 53  ? 14.009  38.308 105.163 1.00 42.91  53  A 1 \nATOM 404  C CE2 . PHE A 1 53  ? 14.070  35.950 104.749 1.00 43.56  53  A 1 \nATOM 405  C CZ  . PHE A 1 53  ? 13.803  37.011 105.594 1.00 42.08  53  A 1 \nATOM 406  N N   . VAL A 1 54  ? 14.910  38.692 98.457  1.00 33.76  54  A 1 \nATOM 407  C CA  . VAL A 1 54  ? 15.520  39.274 97.247  1.00 33.78  54  A 1 \nATOM 408  C C   . VAL A 1 54  ? 14.746  40.541 96.823  1.00 39.37  54  A 1 \nATOM 409  O O   . VAL A 1 54  ? 15.376  41.544 96.474  1.00 38.19  54  A 1 \nATOM 410  C CB  . VAL A 1 54  ? 15.708  38.253 96.105  1.00 37.92  54  A 1 \nATOM 411  C CG1 . VAL A 1 54  ? 16.249  38.917 94.832  1.00 37.65  54  A 1 \nATOM 412  C CG2 . VAL A 1 54  ? 16.612  37.100 96.542  1.00 37.69  54  A 1 \nATOM 413  N N   . CYS A 1 55  ? 13.393  40.510 96.933  1.00 36.91  55  A 1 \nATOM 414  C CA  . CYS A 1 55  ? 12.502  41.631 96.635  1.00 38.36  55  A 1 \nATOM 415  C C   . CYS A 1 55  ? 12.775  42.782 97.606  1.00 37.77  55  A 1 \nATOM 416  O O   . CYS A 1 55  ? 12.919  43.926 97.167  1.00 36.54  55  A 1 \nATOM 417  C CB  . CYS A 1 55  ? 11.043  41.186 96.702  1.00 41.23  55  A 1 \nATOM 418  S SG  . CYS A 1 55  ? 9.866   42.435 96.141  1.00 46.82  55  A 1 \nATOM 419  N N   . ALA A 1 56  ? 12.892  42.474 98.919  1.00 33.43  56  A 1 \nATOM 420  C CA  . ALA A 1 56  ? 13.210  43.447 99.967  1.00 32.81  56  A 1 \nATOM 421  C C   . ALA A 1 56  ? 14.569  44.108 99.671  1.00 37.98  56  A 1 \nATOM 422  O O   . ALA A 1 56  ? 14.668  45.336 99.732  1.00 38.69  56  A 1 \nATOM 423  C CB  . ALA A 1 56  ? 13.215  42.780 101.331 1.00 32.98  56  A 1 \nATOM 424  N N   . TYR A 1 57  ? 15.576  43.310 99.264  1.00 33.38  57  A 1 \nATOM 425  C CA  . TYR A 1 57  ? 16.893  43.815 98.854  1.00 34.42  57  A 1 \nATOM 426  C C   . TYR A 1 57  ? 16.756  44.816 97.674  1.00 38.74  57  A 1 \nATOM 427  O O   . TYR A 1 57  ? 17.388  45.883 97.701  1.00 38.21  57  A 1 \nATOM 428  C CB  . TYR A 1 57  ? 17.842  42.652 98.475  1.00 35.39  57  A 1 \nATOM 429  C CG  . TYR A 1 57  ? 19.014  43.093 97.634  1.00 38.02  57  A 1 \nATOM 430  C CD1 . TYR A 1 57  ? 20.106  43.737 98.209  1.00 40.13  57  A 1 \nATOM 431  C CD2 . TYR A 1 57  ? 19.031  42.878 96.255  1.00 39.23  57  A 1 \nATOM 432  C CE1 . TYR A 1 57  ? 21.172  44.186 97.431  1.00 40.48  57  A 1 \nATOM 433  C CE2 . TYR A 1 57  ? 20.083  43.342 95.463  1.00 40.45  57  A 1 \nATOM 434  C CZ  . TYR A 1 57  ? 21.151  43.998 96.058  1.00 46.75  57  A 1 \nATOM 435  O OH  . TYR A 1 57  ? 22.203  44.435 95.292  1.00 46.05  57  A 1 \nATOM 436  N N   . GLY A 1 58  ? 15.941  44.452 96.667  1.00 32.87  58  A 1 \nATOM 437  C CA  . GLY A 1 58  ? 15.705  45.283 95.496  1.00 32.28  58  A 1 \nATOM 438  C C   . GLY A 1 58  ? 15.124  46.636 95.852  1.00 36.71  58  A 1 \nATOM 439  O O   . GLY A 1 58  ? 15.526  47.644 95.276  1.00 37.17  58  A 1 \nATOM 440  N N   . ASN A 1 59  ? 14.192  46.665 96.829  1.00 32.43  59  A 1 \nATOM 441  C CA  . ASN A 1 59  ? 13.544  47.880 97.308  1.00 32.30  59  A 1 \nATOM 442  C C   . ASN A 1 59  ? 14.495  48.742 98.100  1.00 36.26  59  A 1 \nATOM 443  O O   . ASN A 1 59  ? 14.557  49.931 97.847  1.00 36.78  59  A 1 \nATOM 444  C CB  . ASN A 1 59  ? 12.238  47.571 98.068  1.00 36.45  59  A 1 \nATOM 445  C CG  . ASN A 1 59  ? 11.137  47.062 97.152  1.00 49.06  59  A 1 \nATOM 446  O OD1 . ASN A 1 59  ? 11.097  47.371 95.978  1.00 49.12  59  A 1 \nATOM 447  N ND2 . ASN A 1 59  ? 10.220  46.260 97.649  1.00 45.13  59  A 1 \nATOM 448  N N   . VAL A 1 60  ? 15.302  48.149 98.982  1.00 33.71  60  A 1 \nATOM 449  C CA  . VAL A 1 60  ? 16.326  48.884 99.746  1.00 34.09  60  A 1 \nATOM 450  C C   . VAL A 1 60  ? 17.421  49.462 98.812  1.00 39.06  60  A 1 \nATOM 451  O O   . VAL A 1 60  ? 17.733  50.657 98.907  1.00 38.74  60  A 1 \nATOM 452  C CB  . VAL A 1 60  ? 16.918  48.078 100.931 1.00 37.46  60  A 1 \nATOM 453  C CG1 . VAL A 1 60  ? 17.901  48.936 101.734 1.00 37.55  60  A 1 \nATOM 454  C CG2 . VAL A 1 60  ? 15.806  47.567 101.844 1.00 37.04  60  A 1 \nATOM 455  N N   . ILE A 1 61  ? 17.944  48.661 97.875  1.00 36.54  61  A 1 \nATOM 456  C CA  . ILE A 1 61  ? 18.959  49.166 96.948  1.00 37.63  61  A 1 \nATOM 457  C C   . ILE A 1 61  ? 18.399  50.324 96.059  1.00 42.92  61  A 1 \nATOM 458  O O   . ILE A 1 61  ? 19.132  51.258 95.735  1.00 42.60  61  A 1 \nATOM 459  C CB  . ILE A 1 61  ? 19.664  48.042 96.133  1.00 41.80  61  A 1 \nATOM 460  C CG1 . ILE A 1 61  ? 21.042  48.510 95.609  1.00 44.10  61  A 1 \nATOM 461  C CG2 . ILE A 1 61  ? 18.796  47.492 94.992  1.00 42.91  61  A 1 \nATOM 462  C CD1 . ILE A 1 61  ? 22.124  48.787 96.736  1.00 51.75  61  A 1 \nATOM 463  N N   . ASN A 1 62  ? 17.095  50.284 95.733  1.00 39.33  62  A 1 \nATOM 464  C CA  . ASN A 1 62  ? 16.428  51.319 94.968  1.00 38.50  62  A 1 \nATOM 465  C C   . ASN A 1 62  ? 16.418  52.639 95.774  1.00 44.07  62  A 1 \nATOM 466  O O   . ASN A 1 62  ? 16.779  53.686 95.234  1.00 43.42  62  A 1 \nATOM 467  C CB  . ASN A 1 62  ? 15.017  50.870 94.619  1.00 35.42  62  A 1 \nATOM 468  C CG  . ASN A 1 62  ? 14.275  51.830 93.732  1.00 54.82  62  A 1 \nATOM 469  O OD1 . ASN A 1 62  ? 14.613  52.016 92.572  1.00 49.40  62  A 1 \nATOM 470  N ND2 . ASN A 1 62  ? 13.237  52.452 94.256  1.00 49.45  62  A 1 \nATOM 471  N N   . ASP A 1 63  ? 16.049  52.576 97.067  1.00 41.45  63  A 1 \nATOM 472  C CA  . ASP A 1 63  ? 16.013  53.752 97.938  1.00 41.76  63  A 1 \nATOM 473  C C   . ASP A 1 63  ? 17.391  54.350 98.164  1.00 47.31  63  A 1 \nATOM 474  O O   . ASP A 1 63  ? 17.519  55.567 98.179  1.00 48.80  63  A 1 \nATOM 475  C CB  . ASP A 1 63  ? 15.286  53.460 99.261  1.00 43.00  63  A 1 \nATOM 476  C CG  . ASP A 1 63  ? 13.774  53.579 99.168  1.00 55.31  63  A 1 \nATOM 477  O OD1 . ASP A 1 63  ? 13.244  53.657 98.030  1.00 54.97  63  A 1 \nATOM 478  O OD2 . ASP A 1 63  ? 13.115  53.596 100.230 1.00 65.07  63  A 1 \nATOM 479  N N   . ILE A 1 64  ? 18.422  53.505 98.306  1.00 43.21  64  A 1 \nATOM 480  C CA  . ILE A 1 64  ? 19.823  53.930 98.483  1.00 42.55  64  A 1 \nATOM 481  C C   . ILE A 1 64  ? 20.254  54.794 97.286  1.00 49.61  64  A 1 \nATOM 482  O O   . ILE A 1 64  ? 20.734  55.916 97.494  1.00 51.07  64  A 1 \nATOM 483  C CB  . ILE A 1 64  ? 20.767  52.708 98.713  1.00 43.51  64  A 1 \nATOM 484  C CG1 . ILE A 1 64  ? 20.544  52.096 100.118 1.00 42.21  64  A 1 \nATOM 485  C CG2 . ILE A 1 64  ? 22.248  53.059 98.456  1.00 42.02  64  A 1 \nATOM 486  C CD1 . ILE A 1 64  ? 21.024  50.664 100.276 1.00 48.84  64  A 1 \nATOM 487  N N   . PHE A 1 65  ? 20.050  54.286 96.047  1.00 44.70  65  A 1 \nATOM 488  C CA  . PHE A 1 65  ? 20.424  55.022 94.829  1.00 44.63  65  A 1 \nATOM 489  C C   . PHE A 1 65  ? 19.549  56.256 94.571  1.00 50.98  65  A 1 \nATOM 490  O O   . PHE A 1 65  ? 19.987  57.188 93.898  1.00 50.71  65  A 1 \nATOM 491  C CB  . PHE A 1 65  ? 20.472  54.096 93.596  1.00 45.07  65  A 1 \nATOM 492  C CG  . PHE A 1 65  ? 21.739  53.281 93.521  1.00 45.52  65  A 1 \nATOM 493  C CD1 . PHE A 1 65  ? 22.950  53.875 93.168  1.00 47.24  65  A 1 \nATOM 494  C CD2 . PHE A 1 65  ? 21.729  51.919 93.808  1.00 46.12  65  A 1 \nATOM 495  C CE1 . PHE A 1 65  ? 24.125  53.123 93.119  1.00 47.61  65  A 1 \nATOM 496  C CE2 . PHE A 1 65  ? 22.902  51.163 93.736  1.00 48.01  65  A 1 \nATOM 497  C CZ  . PHE A 1 65  ? 24.094  51.771 93.404  1.00 46.16  65  A 1 \nATOM 498  N N   . ASP A 1 66  ? 18.327  56.260 95.111  1.00 49.21  66  A 1 \nATOM 499  C CA  . ASP A 1 66  ? 17.372  57.347 94.944  1.00 49.83  66  A 1 \nATOM 500  C C   . ASP A 1 66  ? 17.332  58.369 96.089  1.00 55.28  66  A 1 \nATOM 501  O O   . ASP A 1 66  ? 16.455  59.229 96.060  1.00 55.64  66  A 1 \nATOM 502  C CB  . ASP A 1 66  ? 15.972  56.766 94.702  1.00 51.63  66  A 1 \nATOM 503  C CG  . ASP A 1 66  ? 15.706  56.331 93.272  1.00 69.08  66  A 1 \nATOM 504  O OD1 . ASP A 1 66  ? 16.671  55.922 92.577  1.00 70.77  66  A 1 \nATOM 505  O OD2 . ASP A 1 66  ? 14.540  56.388 92.848  1.00 78.88  66  A 1 \nATOM 506  N N   . ILE A 1 67  ? 18.272  58.310 97.070  1.00 52.13  67  A 1 \nATOM 507  C CA  . ILE A 1 67  ? 18.277  59.195 98.249  1.00 52.42  67  A 1 \nATOM 508  C C   . ILE A 1 67  ? 18.247  60.693 97.868  1.00 59.37  67  A 1 \nATOM 509  O O   . ILE A 1 67  ? 17.456  61.437 98.454  1.00 58.84  67  A 1 \nATOM 510  C CB  . ILE A 1 67  ? 19.401  58.858 99.270  1.00 55.37  67  A 1 \nATOM 511  C CG1 . ILE A 1 67  ? 19.177  59.600 100.619 1.00 55.58  67  A 1 \nATOM 512  C CG2 . ILE A 1 67  ? 20.826  59.066 98.703  1.00 55.96  67  A 1 \nATOM 513  C CD1 . ILE A 1 67  ? 19.997  59.070 101.818 1.00 59.86  67  A 1 \nATOM 514  N N   . GLU A 1 68  ? 19.046  61.105 96.858  1.00 58.26  68  A 1 \nATOM 515  C CA  . GLU A 1 68  ? 19.126  62.491 96.380  1.00 59.17  68  A 1 \nATOM 516  C C   . GLU A 1 68  ? 17.862  62.926 95.651  1.00 62.93  68  A 1 \nATOM 517  O O   . GLU A 1 68  ? 17.340  63.997 95.950  1.00 62.31  68  A 1 \nATOM 518  C CB  . GLU A 1 68  ? 20.398  62.742 95.537  1.00 61.00  68  A 1 \nATOM 519  C CG  . GLU A 1 68  ? 21.723  62.486 96.266  1.00 77.02  68  A 1 \nATOM 520  C CD  . GLU A 1 68  ? 22.041  63.236 97.555  1.00 110.40 68  A 1 \nATOM 521  O OE1 . GLU A 1 68  ? 22.914  62.747 98.309  1.00 111.63 68  A 1 \nATOM 522  O OE2 . GLU A 1 68  ? 21.434  64.302 97.816  1.00 108.64 68  A 1 \nATOM 523  N N   . ILE A 1 69  ? 17.348  62.075 94.739  1.00 60.27  69  A 1 \nATOM 524  C CA  . ILE A 1 69  ? 16.108  62.297 93.977  1.00 60.69  69  A 1 \nATOM 525  C C   . ILE A 1 69  ? 14.920  62.404 94.943  1.00 64.41  69  A 1 \nATOM 526  O O   . ILE A 1 69  ? 14.131  63.338 94.826  1.00 64.86  69  A 1 \nATOM 527  C CB  . ILE A 1 69  ? 15.878  61.174 92.911  1.00 64.59  69  A 1 \nATOM 528  C CG1 . ILE A 1 69  ? 17.101  60.987 91.960  1.00 65.85  69  A 1 \nATOM 529  C CG2 . ILE A 1 69  ? 14.567  61.372 92.120  1.00 65.61  69  A 1 \nATOM 530  C CD1 . ILE A 1 69  ? 17.471  62.189 90.968  1.00 77.59  69  A 1 \nATOM 531  N N   . ASP A 1 70  ? 14.822  61.465 95.912  1.00 60.56  70  A 1 \nATOM 532  C CA  . ASP A 1 70  ? 13.756  61.408 96.916  1.00 60.10  70  A 1 \nATOM 533  C C   . ASP A 1 70  ? 13.749  62.606 97.867  1.00 63.61  70  A 1 \nATOM 534  O O   . ASP A 1 70  ? 12.707  62.914 98.436  1.00 62.59  70  A 1 \nATOM 535  C CB  . ASP A 1 70  ? 13.760  60.072 97.695  1.00 61.91  70  A 1 \nATOM 536  C CG  . ASP A 1 70  ? 13.419  58.835 96.869  1.00 74.11  70  A 1 \nATOM 537  O OD1 . ASP A 1 70  ? 12.963  58.995 95.706  1.00 76.53  70  A 1 \nATOM 538  O OD2 . ASP A 1 70  ? 13.606  57.709 97.382  1.00 75.85  70  A 1 \nATOM 539  N N   . ARG A 1 71  ? 14.890  63.293 98.030  1.00 62.00  71  A 1 \nATOM 540  C CA  . ARG A 1 71  ? 14.981  64.486 98.883  1.00 62.21  71  A 1 \nATOM 541  C C   . ARG A 1 71  ? 14.068  65.599 98.354  1.00 68.48  71  A 1 \nATOM 542  O O   . ARG A 1 71  ? 13.488  66.339 99.143  1.00 68.38  71  A 1 \nATOM 543  C CB  . ARG A 1 71  ? 16.428  64.955 98.993  1.00 59.44  71  A 1 \nATOM 544  C CG  . ARG A 1 71  ? 17.016  64.673 100.347 1.00 64.71  71  A 1 \nATOM 545  C CD  . ARG A 1 71  ? 18.492  64.366 100.276 1.00 66.83  71  A 1 \nATOM 546  N NE  . ARG A 1 71  ? 18.927  63.713 101.512 1.00 67.51  71  A 1 \nATOM 547  C CZ  . ARG A 1 71  ? 20.100  63.113 101.673 1.00 74.18  71  A 1 \nATOM 548  N NH1 . ARG A 1 71  ? 20.977  63.074 100.677 1.00 61.69  71  A 1 \nATOM 549  N NH2 . ARG A 1 71  ? 20.404  62.541 102.828 1.00 57.88  71  A 1 \nATOM 550  N N   . ILE A 1 72  ? 13.871  65.607 97.043  1.00 67.01  72  A 1 \nATOM 551  C CA  . ILE A 1 72  ? 12.978  66.596 96.389  1.00 67.75  72  A 1 \nATOM 552  C C   . ILE A 1 72  ? 11.607  65.958 96.165  1.00 75.24  72  A 1 \nATOM 553  O O   . ILE A 1 72  ? 10.616  66.535 96.610  1.00 76.40  72  A 1 \nATOM 554  C CB  . ILE A 1 72  ? 13.583  67.046 95.053  1.00 70.47  72  A 1 \nATOM 555  C CG1 . ILE A 1 72  ? 15.104  66.912 95.046  1.00 70.56  72  A 1 \nATOM 556  C CG2 . ILE A 1 72  ? 13.146  68.454 94.737  1.00 71.41  72  A 1 \nATOM 557  C CD1 . ILE A 1 72  ? 15.812  68.030 95.745  1.00 75.69  72  A 1 \nATOM 558  N N   . ASN A 1 73  ? 11.574  64.801 95.506  1.00 72.82  73  A 1 \nATOM 559  C CA  . ASN A 1 73  ? 10.310  64.110 95.138  1.00 73.24  73  A 1 \nATOM 560  C C   . ASN A 1 73  ? 9.570   63.528 96.347  1.00 78.73  73  A 1 \nATOM 561  O O   . ASN A 1 73  ? 8.447   63.951 96.568  1.00 79.78  73  A 1 \nATOM 562  C CB  . ASN A 1 73  ? 10.535  63.074 94.039  1.00 74.92  73  A 1 \nATOM 563  C CG  . ASN A 1 73  ? 11.120  63.693 92.790  1.00 102.06 73  A 1 \nATOM 564  O OD1 . ASN A 1 73  ? 11.268  64.909 92.714  1.00 96.57  73  A 1 \nATOM 565  N ND2 . ASN A 1 73  ? 11.452  62.874 91.807  1.00 93.52  73  A 1 \nATOM 566  N N   . LYS A 1 74  ? 10.141  62.573 97.082  1.00 74.41  74  A 1 \nATOM 567  C CA  . LYS A 1 74  ? 9.380   61.995 98.224  1.00 73.58  74  A 1 \nATOM 568  C C   . LYS A 1 74  ? 10.143  62.192 99.530  1.00 74.43  74  A 1 \nATOM 569  O O   . LYS A 1 74  ? 10.615  61.208 100.074 1.00 73.99  74  A 1 \nATOM 570  C CB  . LYS A 1 74  ? 9.095   60.510 97.995  1.00 75.84  74  A 1 \nATOM 571  C CG  . LYS A 1 74  ? 9.668   59.922 96.719  1.00 75.98  74  A 1 \nATOM 572  C CD  . LYS A 1 74  ? 8.633   59.704 95.652  1.00 81.29  74  A 1 \nATOM 573  C CE  . LYS A 1 74  ? 8.024   58.322 95.675  1.00 89.17  74  A 1 \nATOM 574  N NZ  . LYS A 1 74  ? 8.702   57.409 94.729  1.00 95.81  74  A 1 \nATOM 575  N N   . PRO A 1 75  ? 10.198  63.415 100.083 1.00 68.39  75  A 1 \nATOM 576  C CA  . PRO A 1 75  ? 10.967  63.704 101.294 1.00 66.95  75  A 1 \nATOM 577  C C   . PRO A 1 75  ? 10.595  62.919 102.557 1.00 67.69  75  A 1 \nATOM 578  O O   . PRO A 1 75  ? 11.388  62.868 103.450 1.00 67.50  75  A 1 \nATOM 579  C CB  . PRO A 1 75  ? 10.673  65.188 101.532 1.00 68.90  75  A 1 \nATOM 580  C CG  . PRO A 1 75  ? 9.376   65.422 100.820 1.00 73.32  75  A 1 \nATOM 581  C CD  . PRO A 1 75  ? 9.487   64.577 99.578  1.00 68.99  75  A 1 \nATOM 582  N N   . SER A 1 76  ? 9.406   62.330 102.578 1.00 61.71  76  A 1 \nATOM 583  C CA  . SER A 1 76  ? 8.879   61.579 103.721 1.00 60.76  76  A 1 \nATOM 584  C C   . SER A 1 76  ? 9.341   60.100 103.754 1.00 62.92  76  A 1 \nATOM 585  O O   . SER A 1 76  ? 9.089   59.419 104.752 1.00 63.75  76  A 1 \nATOM 586  C CB  . SER A 1 76  ? 7.357   61.665 103.755 1.00 64.29  76  A 1 \nATOM 587  O OG  . SER A 1 76  ? 6.813   61.164 102.544 1.00 76.76  76  A 1 \nATOM 588  N N   . ARG A 1 77  ? 10.026  59.609 102.685 1.00 56.26  77  A 1 \nATOM 589  C CA  . ARG A 1 77  ? 10.555  58.234 102.610 1.00 54.85  77  A 1 \nATOM 590  C C   . ARG A 1 77  ? 11.631  58.007 103.710 1.00 56.29  77  A 1 \nATOM 591  O O   . ARG A 1 77  ? 12.188  58.999 104.195 1.00 56.37  77  A 1 \nATOM 592  C CB  . ARG A 1 77  ? 11.147  57.944 101.216 1.00 54.19  77  A 1 \nATOM 593  C CG  . ARG A 1 77  ? 10.193  58.058 100.039 1.00 58.15  77  A 1 \nATOM 594  C CD  . ARG A 1 77  ? 9.330   56.844 99.808  1.00 64.26  77  A 1 \nATOM 595  N NE  . ARG A 1 77  ? 10.075  55.591 99.896  1.00 63.23  77  A 1 \nATOM 596  C CZ  . ARG A 1 77  ? 9.530   54.430 100.240 1.00 69.74  77  A 1 \nATOM 597  N NH1 . ARG A 1 77  ? 8.228   54.351 100.501 1.00 55.34  77  A 1 \nATOM 598  N NH2 . ARG A 1 77  ? 10.276  53.339 100.321 1.00 49.88  77  A 1 \nATOM 599  N N   . PRO A 1 78  ? 11.939  56.747 104.129 1.00 50.27  78  A 1 \nATOM 600  C CA  . PRO A 1 78  ? 12.884  56.550 105.245 1.00 48.67  78  A 1 \nATOM 601  C C   . PRO A 1 78  ? 14.269  57.168 105.106 1.00 52.63  78  A 1 \nATOM 602  O O   . PRO A 1 78  ? 14.823  57.623 106.105 1.00 53.58  78  A 1 \nATOM 603  C CB  . PRO A 1 78  ? 12.977  55.027 105.359 1.00 50.37  78  A 1 \nATOM 604  C CG  . PRO A 1 78  ? 11.678  54.543 104.846 1.00 54.97  78  A 1 \nATOM 605  C CD  . PRO A 1 78  ? 11.349  55.455 103.712 1.00 51.24  78  A 1 \nATOM 606  N N   . LEU A 1 79  ? 14.849  57.165 103.904 1.00 48.01  79  A 1 \nATOM 607  C CA  . LEU A 1 79  ? 16.194  57.708 103.738 1.00 47.38  79  A 1 \nATOM 608  C C   . LEU A 1 79  ? 16.207  59.259 103.632 1.00 51.81  79  A 1 \nATOM 609  O O   . LEU A 1 79  ? 16.947  59.869 104.411 1.00 50.65  79  A 1 \nATOM 610  C CB  . LEU A 1 79  ? 16.976  57.029 102.587 1.00 47.10  79  A 1 \nATOM 611  C CG  . LEU A 1 79  ? 17.331  55.543 102.793 1.00 50.29  79  A 1 \nATOM 612  C CD1 . LEU A 1 79  ? 18.065  55.001 101.613 1.00 48.27  79  A 1 \nATOM 613  C CD2 . LEU A 1 79  ? 18.183  55.346 104.024 1.00 53.91  79  A 1 \nATOM 614  N N   . PRO A 1 80  ? 15.405  59.932 102.762 1.00 49.15  80  A 1 \nATOM 615  C CA  . PRO A 1 80  ? 15.456  61.411 102.727 1.00 49.36  80  A 1 \nATOM 616  C C   . PRO A 1 80  ? 15.014  62.086 104.029 1.00 55.37  80  A 1 \nATOM 617  O O   . PRO A 1 80  ? 15.558  63.135 104.355 1.00 55.87  80  A 1 \nATOM 618  C CB  . PRO A 1 80  ? 14.552  61.778 101.546 1.00 50.76  80  A 1 \nATOM 619  C CG  . PRO A 1 80  ? 13.652  60.623 101.379 1.00 55.14  80  A 1 \nATOM 620  C CD  . PRO A 1 80  ? 14.474  59.417 101.735 1.00 50.67  80  A 1 \nATOM 621  N N   . SER A 1 81  ? 14.067  61.471 104.787 1.00 52.21  81  A 1 \nATOM 622  C CA  . SER A 1 81  ? 13.568  61.997 106.066 1.00 51.55  81  A 1 \nATOM 623  C C   . SER A 1 81  ? 14.592  61.873 107.195 1.00 55.83  81  A 1 \nATOM 624  O O   . SER A 1 81  ? 14.463  62.556 108.203 1.00 56.12  81  A 1 \nATOM 625  C CB  . SER A 1 81  ? 12.264  61.315 106.469 1.00 54.40  81  A 1 \nATOM 626  O OG  . SER A 1 81  ? 12.494  60.008 106.975 1.00 62.71  81  A 1 \nATOM 627  N N   . GLY A 1 82  ? 15.572  60.989 107.033 1.00 52.45  82  A 1 \nATOM 628  C CA  . GLY A 1 82  ? 16.609  60.769 108.033 1.00 51.76  82  A 1 \nATOM 629  C C   . GLY A 1 82  ? 16.243  59.778 109.117 1.00 54.41  82  A 1 \nATOM 630  O O   . GLY A 1 82  ? 17.019  59.590 110.057 1.00 53.65  82  A 1 \nATOM 631  N N   . LYS A 1 83  ? 15.078  59.111 108.991 1.00 51.26  83  A 1 \nATOM 632  C CA  . LYS A 1 83  ? 14.634  58.094 109.957 1.00 51.50  83  A 1 \nATOM 633  C C   . LYS A 1 83  ? 15.548  56.854 109.924 1.00 56.28  83  A 1 \nATOM 634  O O   . LYS A 1 83  ? 15.656  56.154 110.926 1.00 56.75  83  A 1 \nATOM 635  C CB  . LYS A 1 83  ? 13.150  57.736 109.765 1.00 54.10  83  A 1 \nATOM 636  C CG  . LYS A 1 83  ? 12.180  58.876 110.122 1.00 62.18  83  A 1 \nATOM 637  C CD  . LYS A 1 83  ? 10.707  58.435 110.131 1.00 72.39  83  A 1 \nATOM 638  C CE  . LYS A 1 83  ? 10.034  58.444 108.773 1.00 83.21  83  A 1 \nATOM 639  N NZ  . LYS A 1 83  ? 8.758   57.675 108.789 1.00 89.44  83  A 1 \nATOM 640  N N   . ILE A 1 84  ? 16.237  56.611 108.781 1.00 52.05  84  A 1 \nATOM 641  C CA  . ILE A 1 84  ? 17.238  55.548 108.609 1.00 50.99  84  A 1 \nATOM 642  C C   . ILE A 1 84  ? 18.464  56.203 107.933 1.00 53.91  84  A 1 \nATOM 643  O O   . ILE A 1 84  ? 18.298  56.954 106.975 1.00 54.15  84  A 1 \nATOM 644  C CB  . ILE A 1 84  ? 16.688  54.300 107.833 1.00 53.60  84  A 1 \nATOM 645  C CG1 . ILE A 1 84  ? 15.536  53.628 108.611 1.00 54.64  84  A 1 \nATOM 646  C CG2 . ILE A 1 84  ? 17.799  53.273 107.531 1.00 53.26  84  A 1 \nATOM 647  C CD1 . ILE A 1 84  ? 14.697  52.592 107.829 1.00 64.51  84  A 1 \nATOM 648  N N   . LYS A 1 85  ? 19.672  55.966 108.455 1.00 49.38  85  A 1 \nATOM 649  C CA  . LYS A 1 85  ? 20.896  56.510 107.866 1.00 49.12  85  A 1 \nATOM 650  C C   . LYS A 1 85  ? 21.268  55.692 106.625 1.00 52.92  85  A 1 \nATOM 651  O O   . LYS A 1 85  ? 20.983  54.488 106.564 1.00 52.79  85  A 1 \nATOM 652  C CB  . LYS A 1 85  ? 22.053  56.462 108.871 1.00 51.54  85  A 1 \nATOM 653  C CG  . LYS A 1 85  ? 21.928  57.414 110.060 1.00 64.68  85  A 1 \nATOM 654  C CD  . LYS A 1 85  ? 23.056  57.228 111.092 1.00 77.50  85  A 1 \nATOM 655  C CE  . LYS A 1 85  ? 24.454  57.577 110.602 1.00 95.84  85  A 1 \nATOM 656  N NZ  . LYS A 1 85  ? 25.210  56.374 110.140 1.00 104.33 85  A 1 \nATOM 657  N N   . LEU A 1 86  ? 21.949  56.330 105.666 1.00 49.39  86  A 1 \nATOM 658  C CA  . LEU A 1 86  ? 22.370  55.696 104.419 1.00 49.23  86  A 1 \nATOM 659  C C   . LEU A 1 86  ? 23.164  54.422 104.678 1.00 53.82  86  A 1 \nATOM 660  O O   . LEU A 1 86  ? 22.871  53.394 104.068 1.00 53.30  86  A 1 \nATOM 661  C CB  . LEU A 1 86  ? 23.167  56.679 103.552 1.00 49.15  86  A 1 \nATOM 662  C CG  . LEU A 1 86  ? 23.547  56.199 102.151 1.00 54.68  86  A 1 \nATOM 663  C CD1 . LEU A 1 86  ? 22.309  56.068 101.231 1.00 55.21  86  A 1 \nATOM 664  C CD2 . LEU A 1 86  ? 24.593  57.120 101.532 1.00 56.60  86  A 1 \nATOM 665  N N   . ASN A 1 87  ? 24.121  54.483 105.630 1.00 50.57  87  A 1 \nATOM 666  C CA  . ASN A 1 87  ? 24.999  53.382 106.009 1.00 49.96  87  A 1 \nATOM 667  C C   . ASN A 1 87  ? 24.273  52.257 106.711 1.00 50.62  87  A 1 \nATOM 668  O O   . ASN A 1 87  ? 24.705  51.121 106.574 1.00 48.93  87  A 1 \nATOM 669  C CB  . ASN A 1 87  ? 26.192  53.880 106.815 1.00 54.98  87  A 1 \nATOM 670  C CG  . ASN A 1 87  ? 27.277  54.523 105.972 1.00 82.06  87  A 1 \nATOM 671  O OD1 . ASN A 1 87  ? 27.327  54.397 104.737 1.00 72.29  87  A 1 \nATOM 672  N ND2 . ASN A 1 87  ? 28.180  55.233 106.628 1.00 77.51  87  A 1 \nATOM 673  N N   . GLU A 1 88  ? 23.157  52.556 107.424 1.00 47.31  88  A 1 \nATOM 674  C CA  . GLU A 1 88  ? 22.312  51.538 108.066 1.00 47.18  88  A 1 \nATOM 675  C C   . GLU A 1 88  ? 21.587  50.760 106.950 1.00 48.99  88  A 1 \nATOM 676  O O   . GLU A 1 88  ? 21.501  49.530 107.011 1.00 48.08  88  A 1 \nATOM 677  C CB  . GLU A 1 88  ? 21.240  52.161 108.981 1.00 48.67  88  A 1 \nATOM 678  C CG  . GLU A 1 88  ? 21.762  52.909 110.194 1.00 62.41  88  A 1 \nATOM 679  C CD  . GLU A 1 88  ? 20.677  53.443 111.113 1.00 85.28  88  A 1 \nATOM 680  O OE1 . GLU A 1 88  ? 19.864  54.280 110.658 1.00 63.33  88  A 1 \nATOM 681  O OE2 . GLU A 1 88  ? 20.641  53.027 112.294 1.00 91.41  88  A 1 \nATOM 682  N N   . ALA A 1 89  ? 21.070  51.495 105.940 1.00 43.85  89  A 1 \nATOM 683  C CA  . ALA A 1 89  ? 20.356  50.926 104.794 1.00 43.56  89  A 1 \nATOM 684  C C   . ALA A 1 89  ? 21.254  50.022 103.949 1.00 42.84  89  A 1 \nATOM 685  O O   . ALA A 1 89  ? 20.801  48.962 103.530 1.00 40.37  89  A 1 \nATOM 686  C CB  . ALA A 1 89  ? 19.755  52.029 103.932 1.00 44.47  89  A 1 \nATOM 687  N N   . LYS A 1 90  ? 22.529  50.410 103.752 1.00 39.96  90  A 1 \nATOM 688  C CA  . LYS A 1 90  ? 23.505  49.636 102.969 1.00 40.27  90  A 1 \nATOM 689  C C   . LYS A 1 90  ? 23.862  48.331 103.668 1.00 45.65  90  A 1 \nATOM 690  O O   . LYS A 1 90  ? 24.000  47.305 102.990 1.00 46.46  90  A 1 \nATOM 691  C CB  . LYS A 1 90  ? 24.784  50.439 102.694 1.00 42.38  90  A 1 \nATOM 692  C CG  . LYS A 1 90  ? 24.624  51.610 101.731 1.00 49.41  90  A 1 \nATOM 693  C CD  . LYS A 1 90  ? 25.953  52.357 101.627 1.00 55.19  90  A 1 \nATOM 694  C CE  . LYS A 1 90  ? 25.954  53.430 100.572 1.00 67.78  90  A 1 \nATOM 695  N NZ  . LYS A 1 90  ? 27.308  54.019 100.399 1.00 77.09  90  A 1 \nATOM 696  N N   . LYS A 1 91  ? 24.008  48.367 105.013 1.00 41.38  91  A 1 \nATOM 697  C CA  . LYS A 1 91  ? 24.321  47.196 105.841 1.00 41.11  91  A 1 \nATOM 698  C C   . LYS A 1 91  ? 23.118  46.244 105.821 1.00 43.66  91  A 1 \nATOM 699  O O   . LYS A 1 91  ? 23.289  45.037 105.658 1.00 43.99  91  A 1 \nATOM 700  C CB  . LYS A 1 91  ? 24.627  47.607 107.292 1.00 43.17  91  A 1 \nATOM 701  C CG  . LYS A 1 91  ? 26.009  48.210 107.529 1.00 51.84  91  A 1 \nATOM 702  C CD  . LYS A 1 91  ? 26.038  48.843 108.931 1.00 61.16  91  A 1 \nATOM 703  C CE  . LYS A 1 91  ? 27.411  49.241 109.395 1.00 80.69  91  A 1 \nATOM 704  N NZ  . LYS A 1 91  ? 27.474  49.371 110.882 1.00 92.32  91  A 1 \nATOM 705  N N   . PHE A 1 92  ? 21.911  46.806 105.967 1.00 38.96  92  A 1 \nATOM 706  C CA  . PHE A 1 92  ? 20.635  46.102 105.941 1.00 38.50  92  A 1 \nATOM 707  C C   . PHE A 1 92  ? 20.410  45.430 104.570 1.00 41.21  92  A 1 \nATOM 708  O O   . PHE A 1 92  ? 19.976  44.282 104.529 1.00 42.29  92  A 1 \nATOM 709  C CB  . PHE A 1 92  ? 19.492  47.086 106.248 1.00 39.17  92  A 1 \nATOM 710  C CG  . PHE A 1 92  ? 18.099  46.518 106.294 1.00 39.46  92  A 1 \nATOM 711  C CD1 . PHE A 1 92  ? 17.832  45.337 106.982 1.00 42.12  92  A 1 \nATOM 712  C CD2 . PHE A 1 92  ? 17.036  47.196 105.703 1.00 40.61  92  A 1 \nATOM 713  C CE1 . PHE A 1 92  ? 16.524  44.835 107.064 1.00 42.76  92  A 1 \nATOM 714  C CE2 . PHE A 1 92  ? 15.728  46.702 105.793 1.00 42.84  92  A 1 \nATOM 715  C CZ  . PHE A 1 92  ? 15.481  45.524 106.468 1.00 41.34  92  A 1 \nATOM 716  N N   . SER A 1 93  ? 20.732  46.125 103.462 1.00 35.29  93  A 1 \nATOM 717  C CA  . SER A 1 93  ? 20.569  45.554 102.115 1.00 34.09  93  A 1 \nATOM 718  C C   . SER A 1 93  ? 21.463  44.305 101.947 1.00 37.79  93  A 1 \nATOM 719  O O   . SER A 1 93  ? 21.023  43.330 101.348 1.00 35.96  93  A 1 \nATOM 720  C CB  . SER A 1 93  ? 20.856  46.598 101.040 1.00 35.09  93  A 1 \nATOM 721  O OG  . SER A 1 93  ? 22.251  46.842 100.957 1.00 43.16  93  A 1 \nATOM 722  N N   . ALA A 1 94  ? 22.697  44.336 102.509 1.00 35.18  94  A 1 \nATOM 723  C CA  . ALA A 1 94  ? 23.634  43.219 102.471 1.00 36.28  94  A 1 \nATOM 724  C C   . ALA A 1 94  ? 23.079  41.967 103.196 1.00 42.22  94  A 1 \nATOM 725  O O   . ALA A 1 94  ? 23.166  40.862 102.659 1.00 41.44  94  A 1 \nATOM 726  C CB  . ALA A 1 94  ? 24.977  43.638 103.069 1.00 37.21  94  A 1 \nATOM 727  N N   . ILE A 1 95  ? 22.479  42.158 104.396 1.00 41.18  95  A 1 \nATOM 728  C CA  . ILE A 1 95  ? 21.855  41.105 105.219 1.00 41.45  95  A 1 \nATOM 729  C C   . ILE A 1 95  ? 20.737  40.405 104.418 1.00 41.53  95  A 1 \nATOM 730  O O   . ILE A 1 95  ? 20.710  39.175 104.362 1.00 39.52  95  A 1 \nATOM 731  C CB  . ILE A 1 95  ? 21.255  41.682 106.546 1.00 45.24  95  A 1 \nATOM 732  C CG1 . ILE A 1 95  ? 22.245  42.575 107.333 1.00 47.36  95  A 1 \nATOM 733  C CG2 . ILE A 1 95  ? 20.679  40.580 107.424 1.00 46.79  95  A 1 \nATOM 734  C CD1 . ILE A 1 95  ? 23.451  41.921 107.984 1.00 59.14  95  A 1 \nATOM 735  N N   . LEU A 1 96  ? 19.795  41.197 103.861 1.00 37.26  96  A 1 \nATOM 736  C CA  . LEU A 1 96  ? 18.638  40.711 103.087 1.00 37.77  96  A 1 \nATOM 737  C C   . LEU A 1 96  ? 19.095  39.874 101.888 1.00 41.40  96  A 1 \nATOM 738  O O   . LEU A 1 96  ? 18.591  38.756 101.684 1.00 40.26  96  A 1 \nATOM 739  C CB  . LEU A 1 96  ? 17.738  41.878 102.628 1.00 37.63  96  A 1 \nATOM 740  C CG  . LEU A 1 96  ? 17.100  42.731 103.741 1.00 40.95  96  A 1 \nATOM 741  C CD1 . LEU A 1 96  ? 16.656  44.073 103.215 1.00 40.41  96  A 1 \nATOM 742  C CD2 . LEU A 1 96  ? 15.944  42.000 104.444 1.00 41.36  96  A 1 \nATOM 743  N N   . LEU A 1 97  ? 20.139  40.362 101.184 1.00 37.31  97  A 1 \nATOM 744  C CA  . LEU A 1 97  ? 20.713  39.662 100.042 1.00 37.62  97  A 1 \nATOM 745  C C   . LEU A 1 97  ? 21.302  38.303 100.462 1.00 40.13  97  A 1 \nATOM 746  O O   . LEU A 1 97  ? 20.946  37.279 99.873  1.00 38.76  97  A 1 \nATOM 747  C CB  . LEU A 1 97  ? 21.750  40.551 99.321  1.00 38.44  97  A 1 \nATOM 748  C CG  . LEU A 1 97  ? 22.370  39.973 98.050  1.00 45.12  97  A 1 \nATOM 749  C CD1 . LEU A 1 97  ? 21.329  39.800 96.976  1.00 45.98  97  A 1 \nATOM 750  C CD2 . LEU A 1 97  ? 23.491  40.850 97.540  1.00 49.20  97  A 1 \nATOM 751  N N   . ILE A 1 98  ? 22.143  38.287 101.522 1.00 37.19  98  A 1 \nATOM 752  C CA  . ILE A 1 98  ? 22.786  37.068 102.030 1.00 36.72  98  A 1 \nATOM 753  C C   . ILE A 1 98  ? 21.736  36.045 102.431 1.00 38.45  98  A 1 \nATOM 754  O O   . ILE A 1 98  ? 21.844  34.889 102.021 1.00 37.71  98  A 1 \nATOM 755  C CB  . ILE A 1 98  ? 23.838  37.380 103.126 1.00 40.29  98  A 1 \nATOM 756  C CG1 . ILE A 1 98  ? 25.073  38.065 102.460 1.00 40.72  98  A 1 \nATOM 757  C CG2 . ILE A 1 98  ? 24.253  36.112 103.894 1.00 40.57  98  A 1 \nATOM 758  C CD1 . ILE A 1 98  ? 25.923  38.926 103.378 1.00 46.51  98  A 1 \nATOM 759  N N   . LEU A 1 99  ? 20.691  36.478 103.154 1.00 35.10  99  A 1 \nATOM 760  C CA  . LEU A 1 99  ? 19.580  35.602 103.535 1.00 36.50  99  A 1 \nATOM 761  C C   . LEU A 1 99  ? 18.860  35.027 102.307 1.00 38.43  99  A 1 \nATOM 762  O O   . LEU A 1 99  ? 18.641  33.817 102.247 1.00 39.53  99  A 1 \nATOM 763  C CB  . LEU A 1 99  ? 18.572  36.315 104.447 1.00 37.31  99  A 1 \nATOM 764  C CG  . LEU A 1 99  ? 18.908  36.315 105.925 1.00 43.96  99  A 1 \nATOM 765  C CD1 . LEU A 1 99  ? 18.122  37.400 106.639 1.00 45.27  99  A 1 \nATOM 766  C CD2 . LEU A 1 99  ? 18.653  34.928 106.566 1.00 45.17  99  A 1 \nATOM 767  N N   . GLY A 1 100 ? 18.553  35.875 101.331 1.00 31.27  100 A 1 \nATOM 768  C CA  . GLY A 1 100 ? 17.943  35.428 100.081 1.00 30.59  100 A 1 \nATOM 769  C C   . GLY A 1 100 ? 18.795  34.417 99.334  1.00 35.88  100 A 1 \nATOM 770  O O   . GLY A 1 100 ? 18.301  33.352 98.965  1.00 36.56  100 A 1 \nATOM 771  N N   . LEU A 1 101 ? 20.104  34.695 99.167  1.00 33.95  101 A 1 \nATOM 772  C CA  . LEU A 1 101 ? 20.995  33.791 98.433  1.00 34.05  101 A 1 \nATOM 773  C C   . LEU A 1 101 ? 21.239  32.458 99.142  1.00 38.68  101 A 1 \nATOM 774  O O   . LEU A 1 101 ? 21.241  31.402 98.491  1.00 36.14  101 A 1 \nATOM 775  C CB  . LEU A 1 101 ? 22.328  34.457 98.055  1.00 34.41  101 A 1 \nATOM 776  C CG  . LEU A 1 101 ? 22.273  35.696 97.130  1.00 40.30  101 A 1 \nATOM 777  C CD1 . LEU A 1 101 ? 23.674  36.192 96.821  1.00 40.53  101 A 1 \nATOM 778  C CD2 . LEU A 1 101 ? 21.570  35.403 95.819  1.00 44.73  101 A 1 \nATOM 779  N N   . VAL A 1 102 ? 21.447  32.511 100.473 1.00 36.58  102 A 1 \nATOM 780  C CA  . VAL A 1 102 ? 21.702  31.328 101.278 1.00 36.73  102 A 1 \nATOM 781  C C   . VAL A 1 102 ? 20.457  30.448 101.335 1.00 40.98  102 A 1 \nATOM 782  O O   . VAL A 1 102 ? 20.579  29.239 101.154 1.00 41.03  102 A 1 \nATOM 783  C CB  . VAL A 1 102 ? 22.306  31.666 102.659 1.00 41.22  102 A 1 \nATOM 784  C CG1 . VAL A 1 102 ? 22.335  30.444 103.563 1.00 41.27  102 A 1 \nATOM 785  C CG2 . VAL A 1 102 ? 23.717  32.229 102.504 1.00 41.04  102 A 1 \nATOM 786  N N   . LEU A 1 103 ? 19.261  31.039 101.504 1.00 38.75  103 A 1 \nATOM 787  C CA  . LEU A 1 103 ? 18.027  30.245 101.501 1.00 39.43  103 A 1 \nATOM 788  C C   . LEU A 1 103 ? 17.809  29.494 100.161 1.00 40.84  103 A 1 \nATOM 789  O O   . LEU A 1 103 ? 17.400  28.333 100.186 1.00 40.06  103 A 1 \nATOM 790  C CB  . LEU A 1 103 ? 16.796  31.103 101.846 1.00 40.56  103 A 1 \nATOM 791  C CG  . LEU A 1 103 ? 16.733  31.743 103.240 1.00 47.19  103 A 1 \nATOM 792  C CD1 . LEU A 1 103 ? 15.569  32.709 103.342 1.00 47.67  103 A 1 \nATOM 793  C CD2 . LEU A 1 103 ? 16.592  30.723 104.310 1.00 51.71  103 A 1 \nATOM 794  N N   . SER A 1 104 ? 18.128  30.130 98.998  1.00 36.00  104 A 1 \nATOM 795  C CA  . SER A 1 104 ? 17.967  29.495 97.676  1.00 34.58  104 A 1 \nATOM 796  C C   . SER A 1 104 ? 18.885  28.266 97.480  1.00 40.25  104 A 1 \nATOM 797  O O   . SER A 1 104 ? 18.525  27.384 96.706  1.00 40.33  104 A 1 \nATOM 798  C CB  . SER A 1 104 ? 18.105  30.502 96.534  1.00 33.86  104 A 1 \nATOM 799  O OG  . SER A 1 104 ? 19.449  30.878 96.300  1.00 36.89  104 A 1 \nATOM 800  N N   . LEU A 1 105 ? 20.011  28.159 98.235  1.00 38.93  105 A 1 \nATOM 801  C CA  . LEU A 1 105 ? 20.897  26.980 98.224  1.00 39.38  105 A 1 \nATOM 802  C C   . LEU A 1 105 ? 20.151  25.728 98.704  1.00 41.88  105 A 1 \nATOM 803  O O   . LEU A 1 105 ? 20.538  24.618 98.364  1.00 42.03  105 A 1 \nATOM 804  C CB  . LEU A 1 105 ? 22.106  27.177 99.173  1.00 40.42  105 A 1 \nATOM 805  C CG  . LEU A 1 105 ? 23.191  28.197 98.797  1.00 46.11  105 A 1 \nATOM 806  C CD1 . LEU A 1 105 ? 24.261  28.239 99.849  1.00 46.08  105 A 1 \nATOM 807  C CD2 . LEU A 1 105 ? 23.845  27.855 97.484  1.00 50.54  105 A 1 \nATOM 808  N N   . PHE A 1 106 ? 19.112  25.904 99.530  1.00 37.21  106 A 1 \nATOM 809  C CA  . PHE A 1 106 ? 18.333  24.809 100.108 1.00 35.96  106 A 1 \nATOM 810  C C   . PHE A 1 106 ? 17.174  24.385 99.214  1.00 40.78  106 A 1 \nATOM 811  O O   . PHE A 1 106 ? 16.479  23.420 99.541  1.00 40.54  106 A 1 \nATOM 812  C CB  . PHE A 1 106 ? 17.886  25.151 101.551 1.00 36.51  106 A 1 \nATOM 813  C CG  . PHE A 1 106 ? 19.049  25.156 102.518 1.00 37.21  106 A 1 \nATOM 814  C CD1 . PHE A 1 106 ? 19.821  26.299 102.699 1.00 39.19  106 A 1 \nATOM 815  C CD2 . PHE A 1 106 ? 19.413  23.999 103.198 1.00 39.48  106 A 1 \nATOM 816  C CE1 . PHE A 1 106 ? 20.926  26.288 103.549 1.00 40.25  106 A 1 \nATOM 817  C CE2 . PHE A 1 106 ? 20.509  23.994 104.068 1.00 41.87  106 A 1 \nATOM 818  C CZ  . PHE A 1 106 ? 21.263  25.134 104.230 1.00 39.83  106 A 1 \nATOM 819  N N   . ILE A 1 107 ? 17.001  25.062 98.059  1.00 36.65  107 A 1 \nATOM 820  C CA  . ILE A 1 107 ? 15.980  24.701 97.082  1.00 35.95  107 A 1 \nATOM 821  C C   . ILE A 1 107 ? 16.704  23.844 96.054  1.00 39.92  107 A 1 \nATOM 822  O O   . ILE A 1 107 ? 16.553  22.620 96.086  1.00 40.65  107 A 1 \nATOM 823  C CB  . ILE A 1 107 ? 15.234  25.929 96.474  1.00 38.51  107 A 1 \nATOM 824  C CG1 . ILE A 1 107 ? 14.496  26.730 97.567  1.00 37.70  107 A 1 \nATOM 825  C CG2 . ILE A 1 107 ? 14.249  25.485 95.360  1.00 37.93  107 A 1 \nATOM 826  C CD1 . ILE A 1 107 ? 13.957  28.072 97.099  1.00 34.64  107 A 1 \nATOM 827  N N   . ASN A 1 108 ? 17.541  24.476 95.190  1.00 34.86  108 A 1 \nATOM 828  C CA  . ASN A 1 108 ? 18.353  23.814 94.160  1.00 34.17  108 A 1 \nATOM 829  C C   . ASN A 1 108 ? 19.219  24.856 93.401  1.00 38.36  108 A 1 \nATOM 830  O O   . ASN A 1 108 ? 19.081  26.062 93.619  1.00 38.22  108 A 1 \nATOM 831  C CB  . ASN A 1 108 ? 17.473  22.966 93.184  1.00 32.45  108 A 1 \nATOM 832  C CG  . ASN A 1 108 ? 16.478  23.762 92.379  1.00 40.94  108 A 1 \nATOM 833  O OD1 . ASN A 1 108 ? 16.754  24.876 91.874  1.00 30.27  108 A 1 \nATOM 834  N ND2 . ASN A 1 108 ? 15.292  23.213 92.244  1.00 37.92  108 A 1 \nATOM 835  N N   . ILE A 1 109 ? 20.060  24.385 92.480  1.00 35.97  109 A 1 \nATOM 836  C CA  . ILE A 1 109 ? 20.954  25.230 91.695  1.00 36.48  109 A 1 \nATOM 837  C C   . ILE A 1 109 ? 20.194  26.252 90.815  1.00 42.15  109 A 1 \nATOM 838  O O   . ILE A 1 109 ? 20.686  27.371 90.654  1.00 42.85  109 A 1 \nATOM 839  C CB  . ILE A 1 109 ? 21.987  24.393 90.875  1.00 39.14  109 A 1 \nATOM 840  C CG1 . ILE A 1 109 ? 23.188  25.258 90.414  1.00 39.47  109 A 1 \nATOM 841  C CG2 . ILE A 1 109 ? 21.343  23.625 89.692  1.00 38.53  109 A 1 \nATOM 842  C CD1 . ILE A 1 109 ? 24.013  25.930 91.598  1.00 37.18  109 A 1 \nATOM 843  N N   . TYR A 1 110 ? 19.012  25.874 90.264  1.00 37.94  110 A 1 \nATOM 844  C CA  . TYR A 1 110 ? 18.208  26.752 89.410  1.00 36.99  110 A 1 \nATOM 845  C C   . TYR A 1 110 ? 17.725  27.949 90.197  1.00 38.11  110 A 1 \nATOM 846  O O   . TYR A 1 110 ? 17.838  29.071 89.708  1.00 35.76  110 A 1 \nATOM 847  C CB  . TYR A 1 110 ? 17.049  25.995 88.749  1.00 38.29  110 A 1 \nATOM 848  C CG  . TYR A 1 110 ? 17.500  24.758 88.015  1.00 41.83  110 A 1 \nATOM 849  C CD1 . TYR A 1 110 ? 18.184  24.852 86.807  1.00 44.83  110 A 1 \nATOM 850  C CD2 . TYR A 1 110 ? 17.265  23.489 88.536  1.00 42.69  110 A 1 \nATOM 851  C CE1 . TYR A 1 110 ? 18.608  23.709 86.126  1.00 47.76  110 A 1 \nATOM 852  C CE2 . TYR A 1 110 ? 17.690  22.343 87.869  1.00 43.87  110 A 1 \nATOM 853  C CZ  . TYR A 1 110 ? 18.358  22.459 86.660  1.00 56.25  110 A 1 \nATOM 854  O OH  . TYR A 1 110 ? 18.765  21.339 85.975  1.00 63.07  110 A 1 \nATOM 855  N N   . ALA A 1 111 ? 17.263  27.713 91.458  1.00 34.41  111 A 1 \nATOM 856  C CA  . ALA A 1 111 ? 16.819  28.784 92.349  1.00 33.98  111 A 1 \nATOM 857  C C   . ALA A 1 111 ? 17.955  29.754 92.685  1.00 36.36  111 A 1 \nATOM 858  O O   . ALA A 1 111 ? 17.729  30.961 92.645  1.00 36.62  111 A 1 \nATOM 859  C CB  . ALA A 1 111 ? 16.205  28.210 93.612  1.00 34.76  111 A 1 \nATOM 860  N N   . LEU A 1 112 ? 19.175  29.240 92.966  1.00 31.62  112 A 1 \nATOM 861  C CA  . LEU A 1 112 ? 20.343  30.084 93.233  1.00 31.89  112 A 1 \nATOM 862  C C   . LEU A 1 112 ? 20.662  30.983 92.021  1.00 36.28  112 A 1 \nATOM 863  O O   . LEU A 1 112 ? 20.835  32.192 92.192  1.00 37.92  112 A 1 \nATOM 864  C CB  . LEU A 1 112 ? 21.579  29.241 93.622  1.00 32.14  112 A 1 \nATOM 865  C CG  . LEU A 1 112 ? 22.899  30.025 93.827  1.00 36.80  112 A 1 \nATOM 866  C CD1 . LEU A 1 112 ? 22.804  30.986 95.001  1.00 36.34  112 A 1 \nATOM 867  C CD2 . LEU A 1 112 ? 24.092  29.082 93.968  1.00 40.15  112 A 1 \nATOM 868  N N   . ILE A 1 113 ? 20.668  30.412 90.807  1.00 30.90  113 A 1 \nATOM 869  C CA  . ILE A 1 113 ? 20.921  31.160 89.566  1.00 29.88  113 A 1 \nATOM 870  C C   . ILE A 1 113 ? 19.916  32.287 89.392  1.00 34.15  113 A 1 \nATOM 871  O O   . ILE A 1 113 ? 20.342  33.420 89.150  1.00 33.10  113 A 1 \nATOM 872  C CB  . ILE A 1 113 ? 21.014  30.252 88.316  1.00 32.02  113 A 1 \nATOM 873  C CG1 . ILE A 1 113 ? 22.226  29.295 88.427  1.00 31.97  113 A 1 \nATOM 874  C CG2 . ILE A 1 113 ? 21.085  31.081 87.031  1.00 32.31  113 A 1 \nATOM 875  C CD1 . ILE A 1 113 ? 22.136  28.012 87.538  1.00 34.78  113 A 1 \nATOM 876  N N   . ILE A 1 114 ? 18.599  32.004 89.585  1.00 31.34  114 A 1 \nATOM 877  C CA  . ILE A 1 114 ? 17.548  33.025 89.481  1.00 31.47  114 A 1 \nATOM 878  C C   . ILE A 1 114 ? 17.780  34.109 90.517  1.00 36.74  114 A 1 \nATOM 879  O O   . ILE A 1 114 ? 17.815  35.299 90.161  1.00 36.23  114 A 1 \nATOM 880  C CB  . ILE A 1 114 ? 16.100  32.437 89.505  1.00 34.96  114 A 1 \nATOM 881  C CG1 . ILE A 1 114 ? 15.902  31.392 88.368  1.00 35.02  114 A 1 \nATOM 882  C CG2 . ILE A 1 114 ? 15.058  33.550 89.386  1.00 36.87  114 A 1 \nATOM 883  C CD1 . ILE A 1 114 ? 14.677  30.438 88.560  1.00 43.90  114 A 1 \nATOM 884  N N   . ALA A 1 115 ? 18.044  33.699 91.779  1.00 33.75  115 A 1 \nATOM 885  C CA  . ALA A 1 115 ? 18.302  34.650 92.861  1.00 33.36  115 A 1 \nATOM 886  C C   . ALA A 1 115 ? 19.478  35.556 92.542  1.00 35.80  115 A 1 \nATOM 887  O O   . ALA A 1 115 ? 19.336  36.773 92.656  1.00 34.69  115 A 1 \nATOM 888  C CB  . ALA A 1 115 ? 18.500  33.929 94.190  1.00 34.03  115 A 1 \nATOM 889  N N   . VAL A 1 116 ? 20.599  34.990 92.059  1.00 33.14  116 A 1 \nATOM 890  C CA  . VAL A 1 116 ? 21.791  35.784 91.688  1.00 32.94  116 A 1 \nATOM 891  C C   . VAL A 1 116 ? 21.504  36.755 90.515  1.00 37.63  116 A 1 \nATOM 892  O O   . VAL A 1 116 ? 21.873  37.933 90.583  1.00 38.32  116 A 1 \nATOM 893  C CB  . VAL A 1 116 ? 23.034  34.888 91.433  1.00 36.14  116 A 1 \nATOM 894  C CG1 . VAL A 1 116 ? 24.188  35.691 90.846  1.00 35.83  116 A 1 \nATOM 895  C CG2 . VAL A 1 116 ? 23.469  34.186 92.715  1.00 35.47  116 A 1 \nATOM 896  N N   . ILE A 1 117 ? 20.811  36.273 89.473  1.00 33.91  117 A 1 \nATOM 897  C CA  . ILE A 1 117 ? 20.469  37.085 88.289  1.00 34.18  117 A 1 \nATOM 898  C C   . ILE A 1 117 ? 19.564  38.248 88.683  1.00 36.80  117 A 1 \nATOM 899  O O   . ILE A 1 117 ? 19.831  39.398 88.299  1.00 35.30  117 A 1 \nATOM 900  C CB  . ILE A 1 117 ? 19.904  36.195 87.137  1.00 37.90  117 A 1 \nATOM 901  C CG1 . ILE A 1 117 ? 20.969  35.212 86.606  1.00 38.55  117 A 1 \nATOM 902  C CG2 . ILE A 1 117 ? 19.307  37.007 85.997  1.00 39.97  117 A 1 \nATOM 903  C CD1 . ILE A 1 117 ? 22.460  35.734 86.575  1.00 43.92  117 A 1 \nATOM 904  N N   . ASN A 1 118 ? 18.533  37.946 89.509  1.00 32.66  118 A 1 \nATOM 905  C CA  . ASN A 1 118 ? 17.620  38.949 90.024  1.00 32.53  118 A 1 \nATOM 906  C C   . ASN A 1 118 ? 18.362  40.011 90.814  1.00 37.27  118 A 1 \nATOM 907  O O   . ASN A 1 118 ? 18.173  41.195 90.540  1.00 36.85  118 A 1 \nATOM 908  C CB  . ASN A 1 118 ? 16.487  38.307 90.840  1.00 33.19  118 A 1 \nATOM 909  C CG  . ASN A 1 118 ? 15.432  37.659 89.962  1.00 45.51  118 A 1 \nATOM 910  O OD1 . ASN A 1 118 ? 15.678  37.198 88.852  1.00 39.90  118 A 1 \nATOM 911  N ND2 . ASN A 1 118 ? 14.233  37.618 90.423  1.00 40.33  118 A 1 \nATOM 912  N N   . ALA A 1 119 ? 19.255  39.593 91.738  1.00 34.17  119 A 1 \nATOM 913  C CA  . ALA A 1 119 ? 20.051  40.504 92.557  1.00 34.35  119 A 1 \nATOM 914  C C   . ALA A 1 119 ? 20.897  41.422 91.674  1.00 37.29  119 A 1 \nATOM 915  O O   . ALA A 1 119 ? 20.870  42.636 91.868  1.00 36.56  119 A 1 \nATOM 916  C CB  . ALA A 1 119 ? 20.932  39.722 93.520  1.00 35.32  119 A 1 \nATOM 917  N N   . LEU A 1 120 ? 21.571  40.861 90.653  1.00 34.19  120 A 1 \nATOM 918  C CA  . LEU A 1 120 ? 22.355  41.664 89.705  1.00 33.45  120 A 1 \nATOM 919  C C   . LEU A 1 120 ? 21.488  42.670 88.964  1.00 36.03  120 A 1 \nATOM 920  O O   . LEU A 1 120 ? 21.836  43.860 88.934  1.00 36.03  120 A 1 \nATOM 921  C CB  . LEU A 1 120 ? 23.134  40.790 88.713  1.00 33.55  120 A 1 \nATOM 922  C CG  . LEU A 1 120 ? 24.303  39.989 89.282  1.00 37.81  120 A 1 \nATOM 923  C CD1 . LEU A 1 120 ? 24.788  38.962 88.274  1.00 37.32  120 A 1 \nATOM 924  C CD2 . LEU A 1 120 ? 25.466  40.901 89.752  1.00 39.25  120 A 1 \nATOM 925  N N   . PHE A 1 121 ? 20.324  42.214 88.425  1.00 30.86  121 A 1 \nATOM 926  C CA  . PHE A 1 121 ? 19.403  43.092 87.722  1.00 31.15  121 A 1 \nATOM 927  C C   . PHE A 1 121 ? 18.863  44.193 88.619  1.00 36.62  121 A 1 \nATOM 928  O O   . PHE A 1 121 ? 18.858  45.343 88.192  1.00 37.38  121 A 1 \nATOM 929  C CB  . PHE A 1 121 ? 18.249  42.319 87.042  1.00 33.78  121 A 1 \nATOM 930  C CG  . PHE A 1 121 ? 18.544  41.722 85.678  1.00 35.82  121 A 1 \nATOM 931  C CD1 . PHE A 1 121 ? 19.126  42.490 84.670  1.00 38.49  121 A 1 \nATOM 932  C CD2 . PHE A 1 121 ? 18.189  40.411 85.386  1.00 38.18  121 A 1 \nATOM 933  C CE1 . PHE A 1 121 ? 19.382  41.941 83.404  1.00 39.87  121 A 1 \nATOM 934  C CE2 . PHE A 1 121 ? 18.417  39.873 84.111  1.00 41.47  121 A 1 \nATOM 935  C CZ  . PHE A 1 121 ? 19.029  40.633 83.136  1.00 39.65  121 A 1 \nATOM 936  N N   . LEU A 1 122 ? 18.454  43.862 89.872  1.00 32.64  122 A 1 \nATOM 937  C CA  . LEU A 1 122 ? 17.921  44.828 90.833  1.00 32.45  122 A 1 \nATOM 938  C C   . LEU A 1 122 ? 18.909  45.949 91.173  1.00 38.01  122 A 1 \nATOM 939  O O   . LEU A 1 122 ? 18.520  47.121 91.228  1.00 36.00  122 A 1 \nATOM 940  C CB  . LEU A 1 122 ? 17.408  44.136 92.111  1.00 31.85  122 A 1 \nATOM 941  C CG  . LEU A 1 122 ? 16.070  43.407 91.991  1.00 35.53  122 A 1 \nATOM 942  C CD1 . LEU A 1 122 ? 15.866  42.423 93.150  1.00 34.98  122 A 1 \nATOM 943  C CD2 . LEU A 1 122 ? 14.919  44.384 91.869  1.00 36.08  122 A 1 \nATOM 944  N N   . TYR A 1 123 ? 20.177  45.585 91.399  1.00 37.55  123 A 1 \nATOM 945  C CA  . TYR A 1 123 ? 21.222  46.552 91.699  1.00 38.44  123 A 1 \nATOM 946  C C   . TYR A 1 123 ? 21.441  47.481 90.488  1.00 41.86  123 A 1 \nATOM 947  O O   . TYR A 1 123 ? 21.408  48.696 90.652  1.00 40.82  123 A 1 \nATOM 948  C CB  . TYR A 1 123 ? 22.517  45.817 92.082  1.00 40.94  123 A 1 \nATOM 949  C CG  . TYR A 1 123 ? 23.693  46.723 92.386  1.00 44.44  123 A 1 \nATOM 950  C CD1 . TYR A 1 123 ? 23.926  47.188 93.678  1.00 46.36  123 A 1 \nATOM 951  C CD2 . TYR A 1 123 ? 24.601  47.074 91.392  1.00 46.33  123 A 1 \nATOM 952  C CE1 . TYR A 1 123 ? 25.027  47.988 93.971  1.00 47.23  123 A 1 \nATOM 953  C CE2 . TYR A 1 123 ? 25.702  47.883 91.671  1.00 48.15  123 A 1 \nATOM 954  C CZ  . TYR A 1 123 ? 25.913  48.336 92.962  1.00 56.93  123 A 1 \nATOM 955  O OH  . TYR A 1 123 ? 27.002  49.130 93.222  1.00 59.96  123 A 1 \nATOM 956  N N   . LEU A 1 124 ? 21.649  46.907 89.286  1.00 39.13  124 A 1 \nATOM 957  C CA  . LEU A 1 124 ? 21.893  47.652 88.043  1.00 39.38  124 A 1 \nATOM 958  C C   . LEU A 1 124 ? 20.704  48.487 87.592  1.00 42.87  124 A 1 \nATOM 959  O O   . LEU A 1 124 ? 20.898  49.578 87.043  1.00 41.89  124 A 1 \nATOM 960  C CB  . LEU A 1 124 ? 22.390  46.729 86.923  1.00 39.82  124 A 1 \nATOM 961  C CG  . LEU A 1 124 ? 23.781  46.105 87.190  1.00 45.60  124 A 1 \nATOM 962  C CD1 . LEU A 1 124 ? 24.179  45.140 86.112  1.00 46.59  124 A 1 \nATOM 963  C CD2 . LEU A 1 124 ? 24.853  47.173 87.367  1.00 47.85  124 A 1 \nATOM 964  N N   . TYR A 1 125 ? 19.478  48.015 87.868  1.00 38.71  125 A 1 \nATOM 965  C CA  . TYR A 1 125 ? 18.276  48.774 87.561  1.00 38.87  125 A 1 \nATOM 966  C C   . TYR A 1 125 ? 18.272  50.045 88.426  1.00 42.97  125 A 1 \nATOM 967  O O   . TYR A 1 125 ? 18.084  51.134 87.891  1.00 42.42  125 A 1 \nATOM 968  C CB  . TYR A 1 125 ? 17.020  47.922 87.814  1.00 40.31  125 A 1 \nATOM 969  C CG  . TYR A 1 125 ? 15.722  48.614 87.477  1.00 42.48  125 A 1 \nATOM 970  C CD1 . TYR A 1 125 ? 15.292  48.731 86.156  1.00 45.10  125 A 1 \nATOM 971  C CD2 . TYR A 1 125 ? 14.899  49.118 88.479  1.00 43.32  125 A 1 \nATOM 972  C CE1 . TYR A 1 125 ? 14.079  49.344 85.842  1.00 45.71  125 A 1 \nATOM 973  C CE2 . TYR A 1 125 ? 13.690  49.741 88.177  1.00 43.98  125 A 1 \nATOM 974  C CZ  . TYR A 1 125 ? 13.282  49.848 86.858  1.00 53.18  125 A 1 \nATOM 975  O OH  . TYR A 1 125 ? 12.085  50.458 86.572  1.00 59.88  125 A 1 \nATOM 976  N N   . ALA A 1 126 ? 18.526  49.901 89.742  1.00 39.23  126 A 1 \nATOM 977  C CA  . ALA A 1 126 ? 18.591  50.999 90.710  1.00 40.14  126 A 1 \nATOM 978  C C   . ALA A 1 126 ? 19.741  51.959 90.378  1.00 47.28  126 A 1 \nATOM 979  O O   . ALA A 1 126 ? 19.574  53.176 90.456  1.00 46.93  126 A 1 \nATOM 980  C CB  . ALA A 1 126 ? 18.783  50.440 92.119  1.00 40.52  126 A 1 \nATOM 981  N N   . LYS A 1 127 ? 20.907  51.400 90.024  1.00 45.99  127 A 1 \nATOM 982  C CA  . LYS A 1 127 ? 22.109  52.152 89.699  1.00 46.74  127 A 1 \nATOM 983  C C   . LYS A 1 127 ? 21.986  52.966 88.411  1.00 53.20  127 A 1 \nATOM 984  O O   . LYS A 1 127 ? 22.328  54.149 88.437  1.00 54.04  127 A 1 \nATOM 985  C CB  . LYS A 1 127 ? 23.331  51.227 89.644  1.00 48.22  127 A 1 \nATOM 986  C CG  . LYS A 1 127 ? 24.666  51.950 89.593  1.00 55.90  127 A 1 \nATOM 987  C CD  . LYS A 1 127 ? 25.805  50.954 89.435  1.00 64.12  127 A 1 \nATOM 988  C CE  . LYS A 1 127 ? 27.164  51.612 89.436  1.00 76.89  127 A 1 \nATOM 989  N NZ  . LYS A 1 127 ? 27.544  52.082 88.081  1.00 89.83  127 A 1 \nATOM 990  N N   . LYS A 1 128 ? 21.517  52.361 87.292  1.00 49.82  128 A 1 \nATOM 991  C CA  . LYS A 1 128 ? 21.486  53.109 86.030  1.00 49.26  128 A 1 \nATOM 992  C C   . LYS A 1 128 ? 20.374  52.805 85.035  1.00 52.17  128 A 1 \nATOM 993  O O   . LYS A 1 128 ? 20.022  53.697 84.265  1.00 52.98  128 A 1 \nATOM 994  C CB  . LYS A 1 128 ? 22.832  52.961 85.288  1.00 51.56  128 A 1 \nATOM 995  C CG  . LYS A 1 128 ? 23.356  51.543 85.127  1.00 61.05  128 A 1 \nATOM 996  C CD  . LYS A 1 128 ? 24.527  51.505 84.156  1.00 73.56  128 A 1 \nATOM 997  C CE  . LYS A 1 128 ? 25.864  51.379 84.846  1.00 89.20  128 A 1 \nATOM 998  N NZ  . LYS A 1 128 ? 26.983  51.488 83.875  1.00 101.50 128 A 1 \nATOM 999  N N   . TYR A 1 129 ? 19.878  51.573 84.980  1.00 47.86  129 A 1 \nATOM 1000 C CA  . TYR A 1 129 ? 18.943  51.173 83.933  1.00 47.82  129 A 1 \nATOM 1001 C C   . TYR A 1 129 ? 17.496  51.594 84.153  1.00 52.00  129 A 1 \nATOM 1002 O O   . TYR A 1 129 ? 16.735  51.583 83.184  1.00 52.75  129 A 1 \nATOM 1003 C CB  . TYR A 1 129 ? 19.068  49.672 83.636  1.00 49.36  129 A 1 \nATOM 1004 C CG  . TYR A 1 129 ? 20.451  49.334 83.107  1.00 52.37  129 A 1 \nATOM 1005 C CD1 . TYR A 1 129 ? 20.897  49.837 81.886  1.00 54.60  129 A 1 \nATOM 1006 C CD2 . TYR A 1 129 ? 21.345  48.582 83.865  1.00 53.02  129 A 1 \nATOM 1007 C CE1 . TYR A 1 129 ? 22.183  49.564 81.416  1.00 54.25  129 A 1 \nATOM 1008 C CE2 . TYR A 1 129 ? 22.630  48.306 83.403  1.00 53.15  129 A 1 \nATOM 1009 C CZ  . TYR A 1 129 ? 23.041  48.794 82.176  1.00 60.23  129 A 1 \nATOM 1010 O OH  . TYR A 1 129 ? 24.305  48.523 81.708  1.00 67.83  129 A 1 \nATOM 1011 N N   . LYS A 1 130 ? 17.133  52.072 85.353  1.00 48.83  130 A 1 \nATOM 1012 C CA  . LYS A 1 130 ? 15.791  52.608 85.634  1.00 49.14  130 A 1 \nATOM 1013 C C   . LYS A 1 130 ? 15.505  53.814 84.695  1.00 57.14  130 A 1 \nATOM 1014 O O   . LYS A 1 130 ? 14.390  53.945 84.180  1.00 58.02  130 A 1 \nATOM 1015 C CB  . LYS A 1 130 ? 15.696  53.036 87.112  1.00 50.50  130 A 1 \nATOM 1016 C CG  . LYS A 1 130 ? 14.379  53.670 87.534  1.00 60.82  130 A 1 \nATOM 1017 C CD  . LYS A 1 130 ? 14.012  53.331 88.974  1.00 66.56  130 A 1 \nATOM 1018 C CE  . LYS A 1 130 ? 14.632  54.247 89.996  1.00 71.73  130 A 1 \nATOM 1019 N NZ  . LYS A 1 130 ? 13.789  54.309 91.207  1.00 81.79  130 A 1 \nATOM 1020 N N   . LYS A 1 131 ? 16.537  54.656 84.457  1.00 54.30  131 A 1 \nATOM 1021 C CA  . LYS A 1 131 ? 16.493  55.856 83.611  1.00 54.95  131 A 1 \nATOM 1022 C C   . LYS A 1 131 ? 16.738  55.553 82.118  1.00 56.32  131 A 1 \nATOM 1023 O O   . LYS A 1 131 ? 16.419  56.384 81.259  1.00 57.17  131 A 1 \nATOM 1024 C CB  . LYS A 1 131 ? 17.532  56.875 84.116  1.00 58.95  131 A 1 \nATOM 1025 C CG  . LYS A 1 131 ? 16.960  58.268 84.401  1.00 79.14  131 A 1 \nATOM 1026 C CD  . LYS A 1 131 ? 18.059  59.274 84.805  1.00 90.74  131 A 1 \nATOM 1027 C CE  . LYS A 1 131 ? 18.775  59.911 83.625  1.00 97.90  131 A 1 \nATOM 1028 N NZ  . LYS A 1 131 ? 19.988  60.667 84.040  1.00 100.99 131 A 1 \nATOM 1029 N N   . TYR A 1 132 ? 17.333  54.377 81.820  1.00 48.72  132 A 1 \nATOM 1030 C CA  . TYR A 1 132 ? 17.630  53.937 80.460  1.00 46.08  132 A 1 \nATOM 1031 C C   . TYR A 1 132 ? 16.637  52.833 80.067  1.00 48.01  132 A 1 \nATOM 1032 O O   . TYR A 1 132 ? 16.944  51.633 80.121  1.00 46.31  132 A 1 \nATOM 1033 C CB  . TYR A 1 132 ? 19.110  53.512 80.333  1.00 45.75  132 A 1 \nATOM 1034 C CG  . TYR A 1 132 ? 19.506  53.236 78.903  1.00 45.56  132 A 1 \nATOM 1035 C CD1 . TYR A 1 132 ? 19.634  54.274 77.981  1.00 47.53  132 A 1 \nATOM 1036 C CD2 . TYR A 1 132 ? 19.688  51.934 78.450  1.00 45.65  132 A 1 \nATOM 1037 C CE1 . TYR A 1 132 ? 19.952  54.021 76.647  1.00 48.17  132 A 1 \nATOM 1038 C CE2 . TYR A 1 132 ? 19.992  51.669 77.117  1.00 46.63  132 A 1 \nATOM 1039 C CZ  . TYR A 1 132 ? 20.139  52.718 76.223  1.00 53.73  132 A 1 \nATOM 1040 O OH  . TYR A 1 132 ? 20.433  52.470 74.907  1.00 55.68  132 A 1 \nATOM 1041 N N   . LYS A 1 133 ? 15.418  53.270 79.682  1.00 43.83  133 A 1 \nATOM 1042 C CA  . LYS A 1 133 ? 14.268  52.429 79.352  1.00 42.57  133 A 1 \nATOM 1043 C C   . LYS A 1 133 ? 14.521  51.319 78.295  1.00 45.22  133 A 1 \nATOM 1044 O O   . LYS A 1 133 ? 13.992  50.235 78.526  1.00 43.29  133 A 1 \nATOM 1045 C CB  . LYS A 1 133 ? 13.047  53.259 78.981  1.00 44.86  133 A 1 \nATOM 1046 C CG  . LYS A 1 133 ? 12.709  54.334 80.018  1.00 56.06  133 A 1 \nATOM 1047 C CD  . LYS A 1 133 ? 11.662  53.921 81.018  1.00 65.49  133 A 1 \nATOM 1048 C CE  . LYS A 1 133 ? 11.040  55.139 81.641  1.00 72.70  133 A 1 \nATOM 1049 N NZ  . LYS A 1 133 ? 9.866   54.773 82.460  1.00 90.01  133 A 1 \nATOM 1050 N N   . PRO A 1 134 ? 15.340  51.455 77.209  1.00 42.38  134 A 1 \nATOM 1051 C CA  . PRO A 1 134 ? 15.539  50.290 76.314  1.00 41.51  134 A 1 \nATOM 1052 C C   . PRO A 1 134 ? 15.939  48.995 77.056  1.00 44.69  134 A 1 \nATOM 1053 O O   . PRO A 1 134 ? 15.418  47.925 76.735  1.00 43.17  134 A 1 \nATOM 1054 C CB  . PRO A 1 134 ? 16.628  50.773 75.347  1.00 42.88  134 A 1 \nATOM 1055 C CG  . PRO A 1 134 ? 16.424  52.264 75.284  1.00 47.50  134 A 1 \nATOM 1056 C CD  . PRO A 1 134 ? 16.053  52.652 76.692  1.00 43.67  134 A 1 \nATOM 1057 N N   . ILE A 1 135 ? 16.813  49.104 78.089  1.00 40.67  135 A 1 \nATOM 1058 C CA  . ILE A 1 135 ? 17.245  47.964 78.905  1.00 39.37  135 A 1 \nATOM 1059 C C   . ILE A 1 135 ? 16.298  47.774 80.116  1.00 42.56  135 A 1 \nATOM 1060 O O   . ILE A 1 135 ? 15.960  46.637 80.480  1.00 41.69  135 A 1 \nATOM 1061 C CB  . ILE A 1 135 ? 18.735  48.094 79.298  1.00 41.39  135 A 1 \nATOM 1062 C CG1 . ILE A 1 135 ? 19.629  47.958 78.025  1.00 41.62  135 A 1 \nATOM 1063 C CG2 . ILE A 1 135 ? 19.115  47.070 80.392  1.00 39.61  135 A 1 \nATOM 1064 C CD1 . ILE A 1 135 ? 21.172  48.213 78.212  1.00 44.98  135 A 1 \nATOM 1065 N N   . GLY A 1 136 ? 15.874  48.891 80.693  1.00 38.66  136 A 1 \nATOM 1066 C CA  . GLY A 1 136 ? 14.959  48.940 81.826  1.00 38.21  136 A 1 \nATOM 1067 C C   . GLY A 1 136 ? 13.637  48.230 81.585  1.00 41.11  136 A 1 \nATOM 1068 O O   . GLY A 1 136 ? 13.186  47.495 82.468  1.00 41.20  136 A 1 \nATOM 1069 N N   . ASN A 1 137 ? 13.006  48.431 80.387  1.00 36.77  137 A 1 \nATOM 1070 C CA  . ASN A 1 137 ? 11.736  47.782 80.004  1.00 36.35  137 A 1 \nATOM 1071 C C   . ASN A 1 137 ? 11.875  46.260 80.120  1.00 39.67  137 A 1 \nATOM 1072 O O   . ASN A 1 137 ? 10.982  45.601 80.631  1.00 39.15  137 A 1 \nATOM 1073 C CB  . ASN A 1 137 ? 11.339  48.080 78.539  1.00 37.34  137 A 1 \nATOM 1074 C CG  . ASN A 1 137 ? 11.164  49.511 78.113  1.00 51.94  137 A 1 \nATOM 1075 O OD1 . ASN A 1 137 ? 11.421  49.856 76.946  1.00 45.29  137 A 1 \nATOM 1076 N ND2 . ASN A 1 137 ? 10.742  50.367 79.023  1.00 37.13  137 A 1 \nATOM 1077 N N   . PHE A 1 138 ? 12.993  45.719 79.602  1.00 36.03  138 A 1 \nATOM 1078 C CA  . PHE A 1 138 ? 13.310  44.300 79.624  1.00 34.96  138 A 1 \nATOM 1079 C C   . PHE A 1 138 ? 13.450  43.818 81.086  1.00 39.26  138 A 1 \nATOM 1080 O O   . PHE A 1 138 ? 12.942  42.751 81.411  1.00 38.43  138 A 1 \nATOM 1081 C CB  . PHE A 1 138 ? 14.605  44.008 78.811  1.00 35.10  138 A 1 \nATOM 1082 C CG  . PHE A 1 138 ? 15.118  42.609 79.076  1.00 34.98  138 A 1 \nATOM 1083 C CD1 . PHE A 1 138 ? 14.613  41.522 78.368  1.00 36.96  138 A 1 \nATOM 1084 C CD2 . PHE A 1 138 ? 16.021  42.367 80.105  1.00 34.82  138 A 1 \nATOM 1085 C CE1 . PHE A 1 138 ? 15.035  40.230 78.654  1.00 37.19  138 A 1 \nATOM 1086 C CE2 . PHE A 1 138 ? 16.418  41.070 80.411  1.00 37.70  138 A 1 \nATOM 1087 C CZ  . PHE A 1 138 ? 15.932  40.011 79.676  1.00 36.44  138 A 1 \nATOM 1088 N N   . ILE A 1 139 ? 14.179  44.586 81.942  1.00 35.97  139 A 1 \nATOM 1089 C CA  . ILE A 1 139 ? 14.396  44.246 83.355  1.00 35.34  139 A 1 \nATOM 1090 C C   . ILE A 1 139 ? 13.048  44.134 84.094  1.00 40.80  139 A 1 \nATOM 1091 O O   . ILE A 1 139 ? 12.846  43.150 84.813  1.00 40.77  139 A 1 \nATOM 1092 C CB  . ILE A 1 139 ? 15.420  45.189 84.052  1.00 36.96  139 A 1 \nATOM 1093 C CG1 . ILE A 1 139 ? 16.825  45.064 83.408  1.00 35.59  139 A 1 \nATOM 1094 C CG2 . ILE A 1 139 ? 15.478  44.938 85.563  1.00 36.03  139 A 1 \nATOM 1095 C CD1 . ILE A 1 139 ? 17.931  46.071 83.963  1.00 39.50  139 A 1 \nATOM 1096 N N   . ILE A 1 140 ? 12.107  45.085 83.864  1.00 37.65  140 A 1 \nATOM 1097 C CA  . ILE A 1 140 ? 10.781  45.021 84.498  1.00 37.88  140 A 1 \nATOM 1098 C C   . ILE A 1 140 ? 10.067  43.722 84.110  1.00 40.82  140 A 1 \nATOM 1099 O O   . ILE A 1 140 ? 9.558   43.034 84.985  1.00 40.06  140 A 1 \nATOM 1100 C CB  . ILE A 1 140 ? 9.937   46.296 84.251  1.00 41.38  140 A 1 \nATOM 1101 C CG1 . ILE A 1 140 ? 10.532  47.486 85.048  1.00 42.57  140 A 1 \nATOM 1102 C CG2 . ILE A 1 140 ? 8.461   46.074 84.635  1.00 40.48  140 A 1 \nATOM 1103 C CD1 . ILE A 1 140 ? 10.172  48.839 84.474  1.00 53.37  140 A 1 \nATOM 1104 N N   . GLY A 1 141 ? 10.114  43.380 82.819  1.00 36.48  141 A 1 \nATOM 1105 C CA  . GLY A 1 141 ? 9.520   42.177 82.255  1.00 35.20  141 A 1 \nATOM 1106 C C   . GLY A 1 141 ? 10.147  40.919 82.807  1.00 36.64  141 A 1 \nATOM 1107 O O   . GLY A 1 141 ? 9.434   40.047 83.288  1.00 35.88  141 A 1 \nATOM 1108 N N   . TYR A 1 142 ? 11.489  40.830 82.773  1.00 32.24  142 A 1 \nATOM 1109 C CA  . TYR A 1 142 ? 12.216  39.688 83.308  1.00 31.78  142 A 1 \nATOM 1110 C C   . TYR A 1 142 ? 11.955  39.487 84.813  1.00 38.29  142 A 1 \nATOM 1111 O O   . TYR A 1 142 ? 11.731  38.348 85.231  1.00 38.12  142 A 1 \nATOM 1112 C CB  . TYR A 1 142 ? 13.743  39.768 83.030  1.00 31.84  142 A 1 \nATOM 1113 C CG  . TYR A 1 142 ? 14.478  38.764 83.887  1.00 31.24  142 A 1 \nATOM 1114 C CD1 . TYR A 1 142 ? 14.502  37.410 83.542  1.00 33.42  142 A 1 \nATOM 1115 C CD2 . TYR A 1 142 ? 14.961  39.119 85.141  1.00 31.22  142 A 1 \nATOM 1116 C CE1 . TYR A 1 142 ? 15.020  36.446 84.413  1.00 33.06  142 A 1 \nATOM 1117 C CE2 . TYR A 1 142 ? 15.470  38.164 86.021  1.00 32.21  142 A 1 \nATOM 1118 C CZ  . TYR A 1 142 ? 15.528  36.834 85.638  1.00 38.79  142 A 1 \nATOM 1119 O OH  . TYR A 1 142 ? 16.060  35.904 86.491  1.00 44.19  142 A 1 \nATOM 1120 N N   . LEU A 1 143 ? 12.041  40.565 85.624  1.00 35.16  143 A 1 \nATOM 1121 C CA  . LEU A 1 143 ? 11.860  40.464 87.079  1.00 35.69  143 A 1 \nATOM 1122 C C   . LEU A 1 143 ? 10.460  40.071 87.510  1.00 39.74  143 A 1 \nATOM 1123 O O   . LEU A 1 143 ? 10.322  39.365 88.502  1.00 40.59  143 A 1 \nATOM 1124 C CB  . LEU A 1 143 ? 12.290  41.743 87.816  1.00 35.67  143 A 1 \nATOM 1125 C CG  . LEU A 1 143 ? 13.787  42.022 87.928  1.00 38.79  143 A 1 \nATOM 1126 C CD1 . LEU A 1 143 ? 14.009  43.434 88.395  1.00 37.82  143 A 1 \nATOM 1127 C CD2 . LEU A 1 143 ? 14.482  41.038 88.879  1.00 39.45  143 A 1 \nATOM 1128 N N   . THR A 1 144 ? 9.435   40.532 86.797  1.00 36.24  144 A 1 \nATOM 1129 C CA  . THR A 1 144 ? 8.054   40.173 87.109  1.00 36.52  144 A 1 \nATOM 1130 C C   . THR A 1 144 ? 7.817   38.674 86.828  1.00 41.82  144 A 1 \nATOM 1131 O O   . THR A 1 144 ? 7.283   37.975 87.685  1.00 41.30  144 A 1 \nATOM 1132 C CB  . THR A 1 144 ? 7.072   41.076 86.362  1.00 43.22  144 A 1 \nATOM 1133 O OG1 . THR A 1 144 ? 7.445   42.451 86.555  1.00 40.05  144 A 1 \nATOM 1134 C CG2 . THR A 1 144 ? 5.629   40.847 86.809  1.00 39.39  144 A 1 \nATOM 1135 N N   . GLY A 1 145 ? 8.260   38.204 85.660  1.00 38.87  145 A 1 \nATOM 1136 C CA  . GLY A 1 145 ? 8.133   36.811 85.254  1.00 38.73  145 A 1 \nATOM 1137 C C   . GLY A 1 145 ? 8.936   35.832 86.085  1.00 42.00  145 A 1 \nATOM 1138 O O   . GLY A 1 145 ? 8.457   34.729 86.325  1.00 41.62  145 A 1 \nATOM 1139 N N   . SER A 1 146 ? 10.177  36.210 86.506  1.00 38.69  146 A 1 \nATOM 1140 C CA  . SER A 1 146 ? 11.121  35.366 87.279  1.00 37.96  146 A 1 \nATOM 1141 C C   . SER A 1 146 ? 10.591  34.903 88.628  1.00 40.11  146 A 1 \nATOM 1142 O O   . SER A 1 146 ? 10.970  33.842 89.095  1.00 39.05  146 A 1 \nATOM 1143 C CB  . SER A 1 146 ? 12.480  36.053 87.454  1.00 39.39  146 A 1 \nATOM 1144 O OG  . SER A 1 146 ? 12.396  37.079 88.428  1.00 46.04  146 A 1 \nATOM 1145 N N   . VAL A 1 147 ? 9.745   35.714 89.254  1.00 37.92  147 A 1 \nATOM 1146 C CA  . VAL A 1 147 ? 9.075   35.429 90.520  1.00 38.47  147 A 1 \nATOM 1147 C C   . VAL A 1 147 ? 8.305   34.071 90.417  1.00 41.24  147 A 1 \nATOM 1148 O O   . VAL A 1 147 ? 8.421   33.243 91.318  1.00 40.93  147 A 1 \nATOM 1149 C CB  . VAL A 1 147 ? 8.199   36.663 90.859  1.00 43.46  147 A 1 \nATOM 1150 C CG1 . VAL A 1 147 ? 6.832   36.298 91.400  1.00 43.73  147 A 1 \nATOM 1151 C CG2 . VAL A 1 147 ? 8.929   37.625 91.783  1.00 43.30  147 A 1 \nATOM 1152 N N   . PHE A 1 148 ? 7.579   33.835 89.280  1.00 35.35  148 A 1 \nATOM 1153 C CA  . PHE A 1 148 ? 6.858   32.590 89.013  1.00 34.22  148 A 1 \nATOM 1154 C C   . PHE A 1 148 ? 7.845   31.469 88.814  1.00 39.22  148 A 1 \nATOM 1155 O O   . PHE A 1 148 ? 7.707   30.420 89.444  1.00 38.05  148 A 1 \nATOM 1156 C CB  . PHE A 1 148 ? 5.942   32.702 87.769  1.00 35.27  148 A 1 \nATOM 1157 C CG  . PHE A 1 148 ? 4.886   33.778 87.887  1.00 36.40  148 A 1 \nATOM 1158 C CD1 . PHE A 1 148 ? 3.878   33.688 88.853  1.00 38.45  148 A 1 \nATOM 1159 C CD2 . PHE A 1 148 ? 4.891   34.878 87.031  1.00 36.96  148 A 1 \nATOM 1160 C CE1 . PHE A 1 148 ? 2.914   34.699 88.980  1.00 39.17  148 A 1 \nATOM 1161 C CE2 . PHE A 1 148 ? 3.915   35.875 87.144  1.00 40.35  148 A 1 \nATOM 1162 C CZ  . PHE A 1 148 ? 2.943   35.786 88.128  1.00 38.41  148 A 1 \nATOM 1163 N N   . LEU A 1 149 ? 8.848   31.695 87.928  1.00 38.65  149 A 1 \nATOM 1164 C CA  . LEU A 1 149 ? 9.921   30.754 87.595  1.00 39.47  149 A 1 \nATOM 1165 C C   . LEU A 1 149 ? 10.644  30.268 88.856  1.00 43.46  149 A 1 \nATOM 1166 O O   . LEU A 1 149 ? 10.940  29.076 88.980  1.00 42.91  149 A 1 \nATOM 1167 C CB  . LEU A 1 149 ? 10.888  31.383 86.580  1.00 39.25  149 A 1 \nATOM 1168 C CG  . LEU A 1 149 ? 11.930  30.479 85.947  1.00 42.95  149 A 1 \nATOM 1169 C CD1 . LEU A 1 149 ? 11.295  29.371 85.112  1.00 43.54  149 A 1 \nATOM 1170 C CD2 . LEU A 1 149 ? 12.874  31.283 85.125  1.00 42.80  149 A 1 \nATOM 1171 N N   . PHE A 1 150 ? 10.815  31.170 89.826  1.00 40.63  150 A 1 \nATOM 1172 C CA  . PHE A 1 150 ? 11.425  30.850 91.104  1.00 41.27  150 A 1 \nATOM 1173 C C   . PHE A 1 150 ? 10.644  29.759 91.841  1.00 46.13  150 A 1 \nATOM 1174 O O   . PHE A 1 150 ? 11.255  28.803 92.313  1.00 46.31  150 A 1 \nATOM 1175 C CB  . PHE A 1 150 ? 11.606  32.100 91.975  1.00 43.54  150 A 1 \nATOM 1176 C CG  . PHE A 1 150 ? 12.544  31.794 93.099  1.00 45.50  150 A 1 \nATOM 1177 C CD1 . PHE A 1 150 ? 13.918  31.799 92.895  1.00 48.22  150 A 1 \nATOM 1178 C CD2 . PHE A 1 150 ? 12.059  31.364 94.330  1.00 48.87  150 A 1 \nATOM 1179 C CE1 . PHE A 1 150 ? 14.791  31.464 93.918  1.00 49.80  150 A 1 \nATOM 1180 C CE2 . PHE A 1 150 ? 12.933  31.002 95.351  1.00 52.15  150 A 1 \nATOM 1181 C CZ  . PHE A 1 150 ? 14.295  31.031 95.129  1.00 50.55  150 A 1 \nATOM 1182 N N   . GLY A 1 151 ? 9.314   29.895 91.926  1.00 41.96  151 A 1 \nATOM 1183 C CA  . GLY A 1 151 ? 8.475   28.865 92.533  1.00 40.04  151 A 1 \nATOM 1184 C C   . GLY A 1 151 ? 8.428   27.620 91.666  1.00 41.20  151 A 1 \nATOM 1185 O O   . GLY A 1 151 ? 8.476   26.498 92.171  1.00 40.80  151 A 1 \nATOM 1186 N N   . GLY A 1 152 ? 8.358   27.822 90.352  1.00 36.80  152 A 1 \nATOM 1187 C CA  . GLY A 1 152 ? 8.327   26.741 89.374  1.00 36.08  152 A 1 \nATOM 1188 C C   . GLY A 1 152 ? 9.480   25.759 89.500  1.00 41.04  152 A 1 \nATOM 1189 O O   . GLY A 1 152 ? 9.257   24.548 89.469  1.00 42.38  152 A 1 \nATOM 1190 N N   . VAL A 1 153 ? 10.725  26.254 89.631  1.00 36.64  153 A 1 \nATOM 1191 C CA  . VAL A 1 153 ? 11.902  25.370 89.731  1.00 36.75  153 A 1 \nATOM 1192 C C   . VAL A 1 153 ? 11.920  24.525 91.040  1.00 42.09  153 A 1 \nATOM 1193 O O   . VAL A 1 153 ? 12.657  23.543 91.106  1.00 41.45  153 A 1 \nATOM 1194 C CB  . VAL A 1 153 ? 13.256  26.095 89.494  1.00 39.88  153 A 1 \nATOM 1195 C CG1 . VAL A 1 153 ? 13.240  26.875 88.176  1.00 38.93  153 A 1 \nATOM 1196 C CG2 . VAL A 1 153 ? 13.644  26.984 90.690  1.00 38.89  153 A 1 \nATOM 1197 N N   . ALA A 1 154 ? 11.120  24.909 92.059  1.00 39.71  154 A 1 \nATOM 1198 C CA  . ALA A 1 154 ? 11.017  24.161 93.318  1.00 39.63  154 A 1 \nATOM 1199 C C   . ALA A 1 154 ? 10.087  22.950 93.167  1.00 44.51  154 A 1 \nATOM 1200 O O   . ALA A 1 154 ? 10.213  21.983 93.911  1.00 42.89  154 A 1 \nATOM 1201 C CB  . ALA A 1 154 ? 10.510  25.069 94.423  1.00 39.90  154 A 1 \nATOM 1202 N N   . GLY A 1 155 ? 9.157   23.023 92.213  1.00 43.08  155 A 1 \nATOM 1203 C CA  . GLY A 1 155 ? 8.194   21.959 91.947  1.00 42.82  155 A 1 \nATOM 1204 C C   . GLY A 1 155 ? 8.708   20.889 91.007  1.00 47.43  155 A 1 \nATOM 1205 O O   . GLY A 1 155 ? 9.797   21.010 90.445  1.00 45.97  155 A 1 \nATOM 1206 N N   . LYS A 1 156 ? 7.879   19.864 90.783  1.00 47.11  156 A 1 \nATOM 1207 C CA  . LYS A 1 156 ? 8.161   18.695 89.933  1.00 47.76  156 A 1 \nATOM 1208 C C   . LYS A 1 156 ? 7.958   18.913 88.437  1.00 51.00  156 A 1 \nATOM 1209 O O   . LYS A 1 156 ? 8.576   18.206 87.645  1.00 52.34  156 A 1 \nATOM 1210 C CB  . LYS A 1 156 ? 7.306   17.487 90.389  1.00 51.53  156 A 1 \nATOM 1211 C CG  . LYS A 1 156 ? 7.734   16.899 91.728  1.00 76.25  156 A 1 \nATOM 1212 C CD  . LYS A 1 156 ? 7.075   15.560 91.990  1.00 92.90  156 A 1 \nATOM 1213 C CE  . LYS A 1 156 ? 7.451   15.012 93.348  1.00 106.95 156 A 1 \nATOM 1214 N NZ  . LYS A 1 156 ? 6.747   13.735 93.640  1.00 117.21 156 A 1 \nATOM 1215 N N   . ASN A 1 157 ? 7.080   19.841 88.039  1.00 45.95  157 A 1 \nATOM 1216 C CA  . ASN A 1 157 ? 6.756   20.068 86.617  1.00 45.09  157 A 1 \nATOM 1217 C C   . ASN A 1 157 ? 6.851   21.569 86.257  1.00 46.64  157 A 1 \nATOM 1218 O O   . ASN A 1 157 ? 5.835   22.281 86.208  1.00 44.03  157 A 1 \nATOM 1219 C CB  . ASN A 1 157 ? 5.350   19.482 86.325  1.00 43.16  157 A 1 \nATOM 1220 C CG  . ASN A 1 157 ? 4.879   19.562 84.893  1.00 71.83  157 A 1 \nATOM 1221 O OD1 . ASN A 1 157 ? 3.731   19.921 84.595  1.00 66.29  157 A 1 \nATOM 1222 N ND2 . ASN A 1 157 ? 5.781   19.245 83.970  1.00 65.73  157 A 1 \nATOM 1223 N N   . VAL A 1 158 ? 8.089   22.034 86.024  1.00 43.02  158 A 1 \nATOM 1224 C CA  . VAL A 1 158 ? 8.413   23.440 85.746  1.00 42.68  158 A 1 \nATOM 1225 C C   . VAL A 1 158 ? 7.969   23.926 84.344  1.00 44.73  158 A 1 \nATOM 1226 O O   . VAL A 1 158 ? 7.744   25.124 84.187  1.00 44.00  158 A 1 \nATOM 1227 C CB  . VAL A 1 158 ? 9.924   23.756 86.006  1.00 46.02  158 A 1 \nATOM 1228 C CG1 . VAL A 1 158 ? 10.829  23.174 84.921  1.00 45.18  158 A 1 \nATOM 1229 C CG2 . VAL A 1 158 ? 10.162  25.258 86.153  1.00 45.86  158 A 1 \nATOM 1230 N N   . MET A 1 159 ? 7.881   23.032 83.342  1.00 41.28  159 A 1 \nATOM 1231 C CA  . MET A 1 159 ? 7.560   23.392 81.948  1.00 40.72  159 A 1 \nATOM 1232 C C   . MET A 1 159 ? 6.418   24.427 81.781  1.00 43.13  159 A 1 \nATOM 1233 O O   . MET A 1 159 ? 6.671   25.446 81.123  1.00 42.48  159 A 1 \nATOM 1234 C CB  . MET A 1 159 ? 7.292   22.165 81.071  1.00 42.96  159 A 1 \nATOM 1235 C CG  . MET A 1 159 ? 7.055   22.530 79.597  1.00 46.53  159 A 1 \nATOM 1236 S SD  . MET A 1 159 ? 8.424   23.452 78.844  1.00 49.64  159 A 1 \nATOM 1237 C CE  . MET A 1 159 ? 9.290   22.117 78.123  1.00 47.92  159 A 1 \nATOM 1238 N N   . PRO A 1 160 ? 5.197   24.243 82.364  1.00 37.80  160 A 1 \nATOM 1239 C CA  . PRO A 1 160 ? 4.156   25.271 82.177  1.00 37.34  160 A 1 \nATOM 1240 C C   . PRO A 1 160 ? 4.560   26.614 82.787  1.00 40.26  160 A 1 \nATOM 1241 O O   . PRO A 1 160 ? 4.214   27.654 82.229  1.00 40.79  160 A 1 \nATOM 1242 C CB  . PRO A 1 160 ? 2.920   24.662 82.868  1.00 39.37  160 A 1 \nATOM 1243 C CG  . PRO A 1 160 ? 3.476   23.676 83.867  1.00 43.55  160 A 1 \nATOM 1244 C CD  . PRO A 1 160 ? 4.692   23.112 83.178  1.00 39.12  160 A 1 \nATOM 1245 N N   . VAL A 1 161 ? 5.336   26.595 83.899  1.00 34.80  161 A 1 \nATOM 1246 C CA  . VAL A 1 161 ? 5.823   27.821 84.550  1.00 33.76  161 A 1 \nATOM 1247 C C   . VAL A 1 161 ? 6.883   28.510 83.666  1.00 36.29  161 A 1 \nATOM 1248 O O   . VAL A 1 161 ? 6.903   29.740 83.606  1.00 35.56  161 A 1 \nATOM 1249 C CB  . VAL A 1 161 ? 6.276   27.629 86.032  1.00 36.99  161 A 1 \nATOM 1250 C CG1 . VAL A 1 161 ? 6.501   28.978 86.698  1.00 37.12  161 A 1 \nATOM 1251 C CG2 . VAL A 1 161 ? 5.244   26.831 86.831  1.00 35.64  161 A 1 \nATOM 1252 N N   . VAL A 1 162 ? 7.702   27.735 82.921  1.00 34.00  162 A 1 \nATOM 1253 C CA  . VAL A 1 162 ? 8.665   28.313 81.951  1.00 34.69  162 A 1 \nATOM 1254 C C   . VAL A 1 162 ? 7.870   29.153 80.913  1.00 38.57  162 A 1 \nATOM 1255 O O   . VAL A 1 162 ? 8.225   30.299 80.649  1.00 38.44  162 A 1 \nATOM 1256 C CB  . VAL A 1 162 ? 9.579   27.246 81.275  1.00 39.00  162 A 1 \nATOM 1257 C CG1 . VAL A 1 162 ? 10.447  27.858 80.164  1.00 39.03  162 A 1 \nATOM 1258 C CG2 . VAL A 1 162 ? 10.454  26.535 82.307  1.00 38.56  162 A 1 \nATOM 1259 N N   . ILE A 1 163 ? 6.751   28.603 80.400  1.00 35.28  163 A 1 \nATOM 1260 C CA  . ILE A 1 163 ? 5.875   29.283 79.450  1.00 34.17  163 A 1 \nATOM 1261 C C   . ILE A 1 163 ? 5.263   30.529 80.092  1.00 38.32  163 A 1 \nATOM 1262 O O   . ILE A 1 163 ? 5.272   31.584 79.448  1.00 39.38  163 A 1 \nATOM 1263 C CB  . ILE A 1 163 ? 4.835   28.310 78.825  1.00 37.49  163 A 1 \nATOM 1264 C CG1 . ILE A 1 163 ? 5.561   27.229 77.970  1.00 38.32  163 A 1 \nATOM 1265 C CG2 . ILE A 1 163 ? 3.781   29.058 77.979  1.00 37.16  163 A 1 \nATOM 1266 C CD1 . ILE A 1 163 ? 4.967   25.821 78.082  1.00 48.88  163 A 1 \nATOM 1267 N N   . LEU A 1 164 ? 4.783   30.427 81.367  1.00 32.60  164 A 1 \nATOM 1268 C CA  . LEU A 1 164 ? 4.221   31.572 82.094  1.00 32.55  164 A 1 \nATOM 1269 C C   . LEU A 1 164 ? 5.263   32.680 82.219  1.00 37.35  164 A 1 \nATOM 1270 O O   . LEU A 1 164 ? 4.951   33.836 81.945  1.00 38.07  164 A 1 \nATOM 1271 C CB  . LEU A 1 164 ? 3.683   31.157 83.484  1.00 32.28  164 A 1 \nATOM 1272 C CG  . LEU A 1 164 ? 3.217   32.253 84.483  1.00 35.50  164 A 1 \nATOM 1273 C CD1 . LEU A 1 164 ? 2.143   33.166 83.878  1.00 35.32  164 A 1 \nATOM 1274 C CD2 . LEU A 1 164 ? 2.611   31.615 85.737  1.00 35.41  164 A 1 \nATOM 1275 N N   . PHE A 1 165 ? 6.500   32.313 82.609  1.00 33.97  165 A 1 \nATOM 1276 C CA  . PHE A 1 165 ? 7.636   33.206 82.756  1.00 33.70  165 A 1 \nATOM 1277 C C   . PHE A 1 165 ? 7.907   33.936 81.424  1.00 36.87  165 A 1 \nATOM 1278 O O   . PHE A 1 165 ? 7.953   35.173 81.399  1.00 35.09  165 A 1 \nATOM 1279 C CB  . PHE A 1 165 ? 8.876   32.405 83.234  1.00 35.88  165 A 1 \nATOM 1280 C CG  . PHE A 1 165 ? 10.211  33.057 82.965  1.00 37.52  165 A 1 \nATOM 1281 C CD1 . PHE A 1 165 ? 10.587  34.215 83.640  1.00 41.06  165 A 1 \nATOM 1282 C CD2 . PHE A 1 165 ? 11.077  32.536 82.012  1.00 39.02  165 A 1 \nATOM 1283 C CE1 . PHE A 1 165 ? 11.805  34.836 83.368  1.00 42.13  165 A 1 \nATOM 1284 C CE2 . PHE A 1 165 ? 12.292  33.168 81.730  1.00 42.58  165 A 1 \nATOM 1285 C CZ  . PHE A 1 165 ? 12.647  34.315 82.408  1.00 40.67  165 A 1 \nATOM 1286 N N   . LEU A 1 166 ? 8.058   33.172 80.328  1.00 34.69  166 A 1 \nATOM 1287 C CA  . LEU A 1 166 ? 8.334   33.712 78.988  1.00 35.66  166 A 1 \nATOM 1288 C C   . LEU A 1 166 ? 7.245   34.632 78.478  1.00 40.32  166 A 1 \nATOM 1289 O O   . LEU A 1 166 ? 7.572   35.707 77.977  1.00 39.43  166 A 1 \nATOM 1290 C CB  . LEU A 1 166 ? 8.614   32.601 77.968  1.00 36.34  166 A 1 \nATOM 1291 C CG  . LEU A 1 166 ? 9.944   31.842 78.095  1.00 42.84  166 A 1 \nATOM 1292 C CD1 . LEU A 1 166 ? 10.104  30.865 76.939  1.00 43.36  166 A 1 \nATOM 1293 C CD2 . LEU A 1 166 ? 11.166  32.804 78.135  1.00 44.88  166 A 1 \nATOM 1294 N N   . CYS A 1 167 ? 5.958   34.251 78.657  1.00 37.22  167 A 1 \nATOM 1295 C CA  . CYS A 1 167 ? 4.827   35.083 78.238  1.00 37.96  167 A 1 \nATOM 1296 C C   . CYS A 1 167 ? 4.756   36.367 79.047  1.00 43.46  167 A 1 \nATOM 1297 O O   . CYS A 1 167 ? 4.456   37.407 78.465  1.00 44.10  167 A 1 \nATOM 1298 C CB  . CYS A 1 167 ? 3.509   34.312 78.298  1.00 38.20  167 A 1 \nATOM 1299 S SG  . CYS A 1 167 ? 3.384   32.963 77.094  1.00 42.03  167 A 1 \nATOM 1300 N N   . SER A 1 168 ? 5.035   36.298 80.379  1.00 39.37  168 A 1 \nATOM 1301 C CA  . SER A 1 168 ? 5.042   37.452 81.295  1.00 39.03  168 A 1 \nATOM 1302 C C   . SER A 1 168 ? 6.133   38.423 80.897  1.00 41.56  168 A 1 \nATOM 1303 O O   . SER A 1 168 ? 5.836   39.593 80.661  1.00 43.10  168 A 1 \nATOM 1304 C CB  . SER A 1 168 ? 5.239   37.013 82.743  1.00 42.86  168 A 1 \nATOM 1305 O OG  . SER A 1 168 ? 4.169   36.180 83.149  1.00 52.12  168 A 1 \nATOM 1306 N N   . LEU A 1 169 ? 7.375   37.929 80.762  1.00 36.64  169 A 1 \nATOM 1307 C CA  . LEU A 1 169 ? 8.529   38.714 80.330  1.00 36.67  169 A 1 \nATOM 1308 C C   . LEU A 1 169 ? 8.207   39.512 79.038  1.00 40.80  169 A 1 \nATOM 1309 O O   . LEU A 1 169 ? 8.301   40.742 79.047  1.00 40.76  169 A 1 \nATOM 1310 C CB  . LEU A 1 169 ? 9.759   37.782 80.146  1.00 36.52  169 A 1 \nATOM 1311 C CG  . LEU A 1 169 ? 11.122  38.404 79.758  1.00 42.19  169 A 1 \nATOM 1312 C CD1 . LEU A 1 169 ? 12.290  37.489 80.192  1.00 42.49  169 A 1 \nATOM 1313 C CD2 . LEU A 1 169 ? 11.236  38.648 78.246  1.00 42.89  169 A 1 \nATOM 1314 N N   . LEU A 1 170 ? 7.781   38.821 77.965  1.00 36.35  170 A 1 \nATOM 1315 C CA  . LEU A 1 170 ? 7.521   39.433 76.648  1.00 35.37  170 A 1 \nATOM 1316 C C   . LEU A 1 170 ? 6.378   40.411 76.623  1.00 37.95  170 A 1 \nATOM 1317 O O   . LEU A 1 170 ? 6.529   41.500 76.066  1.00 35.33  170 A 1 \nATOM 1318 C CB  . LEU A 1 170 ? 7.333   38.376 75.554  1.00 35.17  170 A 1 \nATOM 1319 C CG  . LEU A 1 170 ? 8.537   37.447 75.333  1.00 38.17  170 A 1 \nATOM 1320 C CD1 . LEU A 1 170 ? 8.116   36.177 74.645  1.00 37.55  170 A 1 \nATOM 1321 C CD2 . LEU A 1 170 ? 9.680   38.162 74.623  1.00 38.82  170 A 1 \nATOM 1322 N N   . SER A 1 171 ? 5.252   40.057 77.247  1.00 35.42  171 A 1 \nATOM 1323 C CA  . SER A 1 171 ? 4.101   40.938 77.247  1.00 34.58  171 A 1 \nATOM 1324 C C   . SER A 1 171 ? 4.308   42.161 78.130  1.00 39.69  171 A 1 \nATOM 1325 O O   . SER A 1 171 ? 3.865   43.254 77.745  1.00 37.82  171 A 1 \nATOM 1326 C CB  . SER A 1 171 ? 2.835   40.180 77.617  1.00 37.55  171 A 1 \nATOM 1327 O OG  . SER A 1 171 ? 2.912   39.684 78.940  1.00 43.47  171 A 1 \nATOM 1328 N N   . ILE A 1 172 ? 5.031   42.003 79.286  1.00 36.52  172 A 1 \nATOM 1329 C CA  . ILE A 1 172 ? 5.272   43.125 80.202  1.00 35.06  172 A 1 \nATOM 1330 C C   . ILE A 1 172 ? 6.279   44.065 79.576  1.00 36.27  172 A 1 \nATOM 1331 O O   . ILE A 1 172 ? 6.088   45.286 79.623  1.00 35.09  172 A 1 \nATOM 1332 C CB  . ILE A 1 172 ? 5.606   42.679 81.660  1.00 38.44  172 A 1 \nATOM 1333 C CG1 . ILE A 1 172 ? 4.325   42.144 82.332  1.00 39.87  172 A 1 \nATOM 1334 C CG2 . ILE A 1 172 ? 6.216   43.818 82.513  1.00 36.17  172 A 1 \nATOM 1335 C CD1 . ILE A 1 172 ? 4.586   41.117 83.376  1.00 51.03  172 A 1 \nATOM 1336 N N   . TRP A 1 173 ? 7.310   43.508 78.934  1.00 33.06  173 A 1 \nATOM 1337 C CA  . TRP A 1 173 ? 8.319   44.294 78.214  1.00 33.50  173 A 1 \nATOM 1338 C C   . TRP A 1 173 ? 7.611   45.126 77.119  1.00 36.85  173 A 1 \nATOM 1339 O O   . TRP A 1 173 ? 7.789   46.344 77.078  1.00 37.67  173 A 1 \nATOM 1340 C CB  . TRP A 1 173 ? 9.379   43.333 77.668  1.00 32.42  173 A 1 \nATOM 1341 C CG  . TRP A 1 173 ? 10.528  43.882 76.872  1.00 33.21  173 A 1 \nATOM 1342 C CD1 . TRP A 1 173 ? 10.859  45.190 76.661  1.00 35.89  173 A 1 \nATOM 1343 C CD2 . TRP A 1 173 ? 11.518  43.099 76.191  1.00 32.98  173 A 1 \nATOM 1344 N NE1 . TRP A 1 173 ? 11.999  45.269 75.896  1.00 35.11  173 A 1 \nATOM 1345 C CE2 . TRP A 1 173 ? 12.416  43.999 75.580  1.00 36.24  173 A 1 \nATOM 1346 C CE3 . TRP A 1 173 ? 11.713  41.717 76.014  1.00 34.49  173 A 1 \nATOM 1347 C CZ2 . TRP A 1 173 ? 13.492  43.564 74.800  1.00 35.41  173 A 1 \nATOM 1348 C CZ3 . TRP A 1 173 ? 12.774  41.285 75.229  1.00 36.04  173 A 1 \nATOM 1349 C CH2 . TRP A 1 173 ? 13.652  42.201 74.640  1.00 36.42  173 A 1 \nATOM 1350 N N   . GLY A 1 174 ? 6.714   44.492 76.357  1.00 33.18  174 A 1 \nATOM 1351 C CA  . GLY A 1 174 ? 5.901   45.150 75.329  1.00 33.09  174 A 1 \nATOM 1352 C C   . GLY A 1 174 ? 5.029   46.271 75.883  1.00 38.67  174 A 1 \nATOM 1353 O O   . GLY A 1 174 ? 5.014   47.382 75.327  1.00 37.36  174 A 1 \nATOM 1354 N N   . ARG A 1 175 ? 4.313   45.994 77.022  1.00 33.51  175 A 1 \nATOM 1355 C CA  . ARG A 1 175 ? 3.465   46.961 77.710  1.00 32.53  175 A 1 \nATOM 1356 C C   . ARG A 1 175 ? 4.283   48.152 78.267  1.00 36.40  175 A 1 \nATOM 1357 O O   . ARG A 1 175 ? 3.805   49.281 78.219  1.00 36.75  175 A 1 \nATOM 1358 C CB  . ARG A 1 175 ? 2.653   46.267 78.808  1.00 33.36  175 A 1 \nATOM 1359 C CG  . ARG A 1 175 ? 1.657   47.168 79.495  1.00 39.84  175 A 1 \nATOM 1360 C CD  . ARG A 1 175 ? 0.998   46.432 80.638  1.00 47.79  175 A 1 \nATOM 1361 N NE  . ARG A 1 175 ? 0.089   47.316 81.355  1.00 45.97  175 A 1 \nATOM 1362 C CZ  . ARG A 1 175 ? 0.417   48.020 82.431  1.00 57.51  175 A 1 \nATOM 1363 N NH1 . ARG A 1 175 ? 1.637   47.928 82.948  1.00 45.16  175 A 1 \nATOM 1364 N NH2 . ARG A 1 175 ? -0.475  48.813 83.007  1.00 48.24  175 A 1 \nATOM 1365 N N   . GLU A 1 176 ? 5.507   47.907 78.777  1.00 32.91  176 A 1 \nATOM 1366 C CA  . GLU A 1 176 ? 6.403   48.967 79.248  1.00 32.81  176 A 1 \nATOM 1367 C C   . GLU A 1 176 ? 6.719   49.981 78.129  1.00 37.76  176 A 1 \nATOM 1368 O O   . GLU A 1 176 ? 6.742   51.180 78.393  1.00 37.30  176 A 1 \nATOM 1369 C CB  . GLU A 1 176 ? 7.692   48.391 79.868  1.00 33.86  176 A 1 \nATOM 1370 C CG  . GLU A 1 176 ? 7.486   47.820 81.276  1.00 40.51  176 A 1 \nATOM 1371 C CD  . GLU A 1 176 ? 6.840   48.731 82.310  1.00 55.07  176 A 1 \nATOM 1372 O OE1 . GLU A 1 176 ? 7.292   49.889 82.449  1.00 58.05  176 A 1 \nATOM 1373 O OE2 . GLU A 1 176 ? 5.878   48.291 82.980  1.00 50.33  176 A 1 \nATOM 1374 N N   . ILE A 1 177 ? 6.893   49.499 76.873  1.00 34.40  177 A 1 \nATOM 1375 C CA  . ILE A 1 177 ? 7.128   50.340 75.693  1.00 34.57  177 A 1 \nATOM 1376 C C   . ILE A 1 177 ? 5.871   51.173 75.375  1.00 39.76  177 A 1 \nATOM 1377 O O   . ILE A 1 177 ? 5.980   52.370 75.098  1.00 40.53  177 A 1 \nATOM 1378 C CB  . ILE A 1 177 ? 7.629   49.524 74.467  1.00 36.93  177 A 1 \nATOM 1379 C CG1 . ILE A 1 177 ? 8.925   48.757 74.804  1.00 35.40  177 A 1 \nATOM 1380 C CG2 . ILE A 1 177 ? 7.802   50.437 73.220  1.00 38.08  177 A 1 \nATOM 1381 C CD1 . ILE A 1 177 ? 9.237   47.599 73.827  1.00 34.76  177 A 1 \nATOM 1382 N N   . VAL A 1 178 ? 4.688   50.560 75.469  1.00 35.87  178 A 1 \nATOM 1383 C CA  . VAL A 1 178 ? 3.414   51.250 75.251  1.00 35.51  178 A 1 \nATOM 1384 C C   . VAL A 1 178 ? 3.296   52.412 76.285  1.00 42.14  178 A 1 \nATOM 1385 O O   . VAL A 1 178 ? 2.945   53.533 75.911  1.00 42.23  178 A 1 \nATOM 1386 C CB  . VAL A 1 178 ? 2.229   50.250 75.304  1.00 38.34  178 A 1 \nATOM 1387 C CG1 . VAL A 1 178 ? 0.877   50.964 75.298  1.00 37.75  178 A 1 \nATOM 1388 C CG2 . VAL A 1 178 ? 2.316   49.241 74.150  1.00 37.73  178 A 1 \nATOM 1389 N N   . LYS A 1 179 ? 3.674   52.157 77.552  1.00 38.87  179 A 1 \nATOM 1390 C CA  . LYS A 1 179 ? 3.641   53.154 78.618  1.00 38.90  179 A 1 \nATOM 1391 C C   . LYS A 1 179 ? 4.639   54.275 78.331  1.00 43.71  179 A 1 \nATOM 1392 O O   . LYS A 1 179 ? 4.292   55.439 78.516  1.00 42.43  179 A 1 \nATOM 1393 C CB  . LYS A 1 179 ? 3.923   52.508 79.971  1.00 41.47  179 A 1 \nATOM 1394 C CG  . LYS A 1 179 ? 2.749   51.701 80.510  1.00 48.40  179 A 1 \nATOM 1395 C CD  . LYS A 1 179 ? 3.174   50.786 81.650  1.00 56.15  179 A 1 \nATOM 1396 C CE  . LYS A 1 179 ? 3.482   51.536 82.925  1.00 63.06  179 A 1 \nATOM 1397 N NZ  . LYS A 1 179 ? 4.299   50.709 83.843  1.00 75.01  179 A 1 \nATOM 1398 N N   . ASP A 1 180 ? 5.855   53.930 77.837  1.00 41.22  180 A 1 \nATOM 1399 C CA  . ASP A 1 180 ? 6.863   54.908 77.443  1.00 41.43  180 A 1 \nATOM 1400 C C   . ASP A 1 180 ? 6.375   55.780 76.269  1.00 47.00  180 A 1 \nATOM 1401 O O   . ASP A 1 180 ? 6.748   56.952 76.191  1.00 47.87  180 A 1 \nATOM 1402 C CB  . ASP A 1 180 ? 8.195   54.229 77.096  1.00 43.17  180 A 1 \nATOM 1403 C CG  . ASP A 1 180 ? 8.895   53.548 78.264  1.00 53.20  180 A 1 \nATOM 1404 O OD1 . ASP A 1 180 ? 8.413   53.685 79.413  1.00 54.61  180 A 1 \nATOM 1405 O OD2 . ASP A 1 180 ? 9.918   52.859 78.025  1.00 54.35  180 A 1 \nATOM 1406 N N   . PHE A 1 181 ? 5.546   55.219 75.367  1.00 43.29  181 A 1 \nATOM 1407 C CA  . PHE A 1 181 ? 4.986   55.976 74.240  1.00 43.14  181 A 1 \nATOM 1408 C C   . PHE A 1 181 ? 3.991   57.020 74.778  1.00 49.34  181 A 1 \nATOM 1409 O O   . PHE A 1 181 ? 4.047   58.181 74.375  1.00 49.74  181 A 1 \nATOM 1410 C CB  . PHE A 1 181 ? 4.327   55.047 73.200  1.00 43.90  181 A 1 \nATOM 1411 C CG  . PHE A 1 181 ? 3.862   55.759 71.953  1.00 43.73  181 A 1 \nATOM 1412 C CD1 . PHE A 1 181 ? 4.691   55.867 70.844  1.00 45.78  181 A 1 \nATOM 1413 C CD2 . PHE A 1 181 ? 2.588   56.308 71.881  1.00 44.78  181 A 1 \nATOM 1414 C CE1 . PHE A 1 181 ? 4.250   56.513 69.683  1.00 46.86  181 A 1 \nATOM 1415 C CE2 . PHE A 1 181 ? 2.153   56.964 70.727  1.00 46.91  181 A 1 \nATOM 1416 C CZ  . PHE A 1 181 ? 2.990   57.073 69.642  1.00 45.04  181 A 1 \nATOM 1417 N N   . GLU A 1 182 ? 3.121   56.607 75.714  1.00 45.28  182 A 1 \nATOM 1418 C CA  . GLU A 1 182 ? 2.156   57.469 76.394  1.00 45.59  182 A 1 \nATOM 1419 C C   . GLU A 1 182 ? 2.865   58.628 77.159  1.00 52.03  182 A 1 \nATOM 1420 O O   . GLU A 1 182 ? 2.404   59.764 77.091  1.00 53.04  182 A 1 \nATOM 1421 C CB  . GLU A 1 182 ? 1.331   56.604 77.357  1.00 46.78  182 A 1 \nATOM 1422 C CG  . GLU A 1 182 ? 0.344   57.334 78.240  1.00 56.77  182 A 1 \nATOM 1423 C CD  . GLU A 1 182 ? -0.220  56.502 79.380  1.00 79.21  182 A 1 \nATOM 1424 O OE1 . GLU A 1 182 ? 0.138   55.306 79.499  1.00 65.25  182 A 1 \nATOM 1425 O OE2 . GLU A 1 182 ? -1.033  57.053 80.158  1.00 76.63  182 A 1 \nATOM 1426 N N   . ASP A 1 183 ? 3.988   58.331 77.850  1.00 48.92  183 A 1 \nATOM 1427 C CA  . ASP A 1 183 ? 4.773   59.259 78.670  1.00 49.52  183 A 1 \nATOM 1428 C C   . ASP A 1 183 ? 5.881   59.997 77.921  1.00 57.13  183 A 1 \nATOM 1429 O O   . ASP A 1 183 ? 6.734   60.577 78.584  1.00 57.23  183 A 1 \nATOM 1430 C CB  . ASP A 1 183 ? 5.417   58.511 79.854  1.00 51.28  183 A 1 \nATOM 1431 C CG  . ASP A 1 183 ? 4.481   57.777 80.783  1.00 62.88  183 A 1 \nATOM 1432 O OD1 . ASP A 1 183 ? 3.293   58.159 80.854  1.00 63.84  183 A 1 \nATOM 1433 O OD2 . ASP A 1 183 ? 4.941   56.821 81.451  1.00 71.19  183 A 1 \nATOM 1434 N N   . MET A 1 184 ? 5.885   59.977 76.569  1.00 56.41  184 A 1 \nATOM 1435 C CA  . MET A 1 184 ? 6.904   60.622 75.728  1.00 58.27  184 A 1 \nATOM 1436 C C   . MET A 1 184 ? 7.292   62.053 76.140  1.00 67.63  184 A 1 \nATOM 1437 O O   . MET A 1 184 ? 8.482   62.315 76.341  1.00 68.00  184 A 1 \nATOM 1438 C CB  . MET A 1 184 ? 6.469   60.632 74.265  1.00 60.52  184 A 1 \nATOM 1439 C CG  . MET A 1 184 ? 6.969   59.478 73.473  1.00 63.74  184 A 1 \nATOM 1440 S SD  . MET A 1 184 ? 6.205   59.560 71.840  1.00 67.10  184 A 1 \nATOM 1441 C CE  . MET A 1 184 ? 7.594   60.025 70.922  1.00 63.79  184 A 1 \nATOM 1442 N N   . GLU A 1 185 ? 6.293   62.969 76.252  1.00 67.09  185 A 1 \nATOM 1443 C CA  . GLU A 1 185 ? 6.497   64.388 76.586  1.00 68.16  185 A 1 \nATOM 1444 C C   . GLU A 1 185 ? 7.170   64.594 77.938  1.00 71.95  185 A 1 \nATOM 1445 O O   . GLU A 1 185 ? 8.195   65.269 77.999  1.00 72.14  185 A 1 \nATOM 1446 C CB  . GLU A 1 185 ? 5.200   65.225 76.463  1.00 70.28  185 A 1 \nATOM 1447 C CG  . GLU A 1 185 ? 3.963   64.656 77.159  1.00 89.12  185 A 1 \nATOM 1448 C CD  . GLU A 1 185 ? 2.811   65.609 77.443  1.00 119.04 185 A 1 \nATOM 1449 O OE1 . GLU A 1 185 ? 2.694   66.648 76.751  1.00 116.84 185 A 1 \nATOM 1450 O OE2 . GLU A 1 185 ? 2.016   65.306 78.363  1.00 113.66 185 A 1 \nATOM 1451 N N   . GLY A 1 186 ? 6.631   63.974 78.980  1.00 68.50  186 A 1 \nATOM 1452 C CA  . GLY A 1 186 ? 7.159   64.072 80.336  1.00 68.67  186 A 1 \nATOM 1453 C C   . GLY A 1 186 ? 8.541   63.472 80.515  1.00 73.11  186 A 1 \nATOM 1454 O O   . GLY A 1 186 ? 9.322   63.970 81.331  1.00 73.31  186 A 1 \nATOM 1455 N N   . ASP A 1 187 ? 8.850   62.396 79.754  1.00 69.07  187 A 1 \nATOM 1456 C CA  . ASP A 1 187 ? 10.136  61.696 79.803  1.00 68.45  187 A 1 \nATOM 1457 C C   . ASP A 1 187 ? 11.223  62.479 79.104  1.00 71.90  187 A 1 \nATOM 1458 O O   . ASP A 1 187 ? 12.344  62.501 79.593  1.00 70.55  187 A 1 \nATOM 1459 C CB  . ASP A 1 187 ? 10.028  60.278 79.213  1.00 70.08  187 A 1 \nATOM 1460 C CG  . ASP A 1 187 ? 9.279   59.277 80.065  1.00 79.03  187 A 1 \nATOM 1461 O OD1 . ASP A 1 187 ? 8.766   59.675 81.142  1.00 79.84  187 A 1 \nATOM 1462 O OD2 . ASP A 1 187 ? 9.197   58.094 79.655  1.00 84.23  187 A 1 \nATOM 1463 N N   . LYS A 1 188 ? 10.898  63.102 77.960  1.00 70.74  188 A 1 \nATOM 1464 C CA  . LYS A 1 188 ? 11.800  63.934 77.153  1.00 72.30  188 A 1 \nATOM 1465 C C   . LYS A 1 188 ? 12.349  65.107 77.997  1.00 79.35  188 A 1 \nATOM 1466 O O   . LYS A 1 188 ? 13.569  65.309 78.041  1.00 79.67  188 A 1 \nATOM 1467 C CB  . LYS A 1 188 ? 11.050  64.463 75.912  1.00 74.79  188 A 1 \nATOM 1468 C CG  . LYS A 1 188 ? 11.938  64.791 74.726  1.00 92.39  188 A 1 \nATOM 1469 C CD  . LYS A 1 188 ? 11.101  65.035 73.468  1.00 105.76 188 A 1 \nATOM 1470 C CE  . LYS A 1 188 ? 11.950  65.286 72.239  1.00 119.98 188 A 1 \nATOM 1471 N NZ  . LYS A 1 188 ? 11.121  65.551 71.030  1.00 128.11 188 A 1 \nATOM 1472 N N   . LYS A 1 189 ? 11.441  65.822 78.717  1.00 76.39  189 A 1 \nATOM 1473 C CA  . LYS A 1 189 ? 11.750  66.964 79.585  1.00 76.32  189 A 1 \nATOM 1474 C C   . LYS A 1 189 ? 12.178  66.517 81.010  1.00 80.83  189 A 1 \nATOM 1475 O O   . LYS A 1 189 ? 11.973  67.237 81.993  1.00 80.71  189 A 1 \nATOM 1476 C CB  . LYS A 1 189 ? 10.586  67.993 79.591  1.00 78.62  189 A 1 \nATOM 1477 C CG  . LYS A 1 189 ? 9.275   67.509 80.219  1.00 91.33  189 A 1 \nATOM 1478 C CD  . LYS A 1 189 ? 8.172   68.558 80.149  1.00 100.47 189 A 1 \nATOM 1479 C CE  . LYS A 1 189 ? 6.878   68.035 80.732  1.00 110.51 189 A 1 \nATOM 1480 N NZ  . LYS A 1 189 ? 5.757   68.998 80.572  1.00 115.55 189 A 1 \nATOM 1481 N N   . GLU A 1 190 ? 12.812  65.337 81.097  1.00 77.43  190 A 1 \nATOM 1482 C CA  . GLU A 1 190 ? 13.296  64.732 82.343  1.00 76.93  190 A 1 \nATOM 1483 C C   . GLU A 1 190 ? 14.647  64.014 82.140  1.00 79.83  190 A 1 \nATOM 1484 O O   . GLU A 1 190 ? 15.173  63.403 83.083  1.00 79.58  190 A 1 \nATOM 1485 C CB  . GLU A 1 190 ? 12.252  63.734 82.851  1.00 78.40  190 A 1 \nATOM 1486 C CG  . GLU A 1 190 ? 11.994  63.785 84.339  1.00 90.99  190 A 1 \nATOM 1487 C CD  . GLU A 1 190 ? 10.566  63.396 84.668  1.00 119.57 190 A 1 \nATOM 1488 O OE1 . GLU A 1 190 ? 10.272  62.179 84.713  1.00 117.20 190 A 1 \nATOM 1489 O OE2 . GLU A 1 190 ? 9.731   64.313 84.844  1.00 114.99 190 A 1 \nATOM 1490 N N   . GLY A 1 191 ? 15.177  64.085 80.914  1.00 75.15  191 A 1 \nATOM 1491 C CA  . GLY A 1 191 ? 16.433  63.449 80.526  1.00 74.44  191 A 1 \nATOM 1492 C C   . GLY A 1 191 ? 16.368  61.934 80.478  1.00 76.11  191 A 1 \nATOM 1493 O O   . GLY A 1 191 ? 17.382  61.263 80.695  1.00 76.62  191 A 1 \nATOM 1494 N N   . VAL A 1 192 ? 15.163  61.387 80.214  1.00 69.25  192 A 1 \nATOM 1495 C CA  . VAL A 1 192 ? 14.903  59.947 80.127  1.00 67.10  192 A 1 \nATOM 1496 C C   . VAL A 1 192 ? 15.028  59.521 78.662  1.00 65.92  192 A 1 \nATOM 1497 O O   . VAL A 1 192 ? 14.512  60.208 77.778  1.00 64.52  192 A 1 \nATOM 1498 C CB  . VAL A 1 192 ? 13.517  59.565 80.736  1.00 71.04  192 A 1 \nATOM 1499 C CG1 . VAL A 1 192 ? 13.236  58.071 80.616  1.00 70.82  192 A 1 \nATOM 1500 C CG2 . VAL A 1 192 ? 13.408  60.003 82.195  1.00 70.86  192 A 1 \nATOM 1501 N N   . ILE A 1 193 ? 15.733  58.397 78.420  1.00 59.72  193 A 1 \nATOM 1502 C CA  . ILE A 1 193 ? 15.909  57.775 77.100  1.00 57.67  193 A 1 \nATOM 1503 C C   . ILE A 1 193 ? 14.962  56.560 77.030  1.00 58.20  193 A 1 \nATOM 1504 O O   . ILE A 1 193 ? 14.920  55.759 77.971  1.00 58.58  193 A 1 \nATOM 1505 C CB  . ILE A 1 193 ? 17.384  57.372 76.825  1.00 60.47  193 A 1 \nATOM 1506 C CG1 . ILE A 1 193 ? 18.313  58.594 76.892  1.00 61.11  193 A 1 \nATOM 1507 C CG2 . ILE A 1 193 ? 17.531  56.659 75.478  1.00 60.77  193 A 1 \nATOM 1508 C CD1 . ILE A 1 193 ? 19.474  58.376 77.657  1.00 70.55  193 A 1 \nATOM 1509 N N   . SER A 1 194 ? 14.188  56.443 75.933  1.00 50.27  194 A 1 \nATOM 1510 C CA  . SER A 1 194 ? 13.275  55.327 75.708  1.00 47.95  194 A 1 \nATOM 1511 C C   . SER A 1 194 ? 13.178  55.043 74.213  1.00 51.58  194 A 1 \nATOM 1512 O O   . SER A 1 194 ? 13.539  55.903 73.408  1.00 51.00  194 A 1 \nATOM 1513 C CB  . SER A 1 194 ? 11.891  55.637 76.275  1.00 47.25  194 A 1 \nATOM 1514 O OG  . SER A 1 194 ? 11.232  56.649 75.529  1.00 48.17  194 A 1 \nATOM 1515 N N   . LEU A 1 195 ? 12.664  53.851 73.844  1.00 47.80  195 A 1 \nATOM 1516 C CA  . LEU A 1 195 ? 12.441  53.465 72.450  1.00 47.81  195 A 1 \nATOM 1517 C C   . LEU A 1 195 ? 11.506  54.462 71.710  1.00 52.94  195 A 1 \nATOM 1518 O O   . LEU A 1 195 ? 11.900  54.913 70.643  1.00 52.72  195 A 1 \nATOM 1519 C CB  . LEU A 1 195 ? 11.968  52.006 72.304  1.00 47.08  195 A 1 \nATOM 1520 C CG  . LEU A 1 195 ? 12.933  50.909 72.738  1.00 50.20  195 A 1 \nATOM 1521 C CD1 . LEU A 1 195 ? 12.323  49.552 72.502  1.00 49.56  195 A 1 \nATOM 1522 C CD2 . LEU A 1 195 ? 14.266  51.007 72.001  1.00 50.70  195 A 1 \nATOM 1523 N N   . PRO A 1 196 ? 10.330  54.885 72.248  1.00 50.12  196 A 1 \nATOM 1524 C CA  . PRO A 1 196 ? 9.528   55.899 71.532  1.00 49.96  196 A 1 \nATOM 1525 C C   . PRO A 1 196 ? 10.256  57.243 71.327  1.00 54.05  196 A 1 \nATOM 1526 O O   . PRO A 1 196 ? 10.119  57.828 70.262  1.00 53.60  196 A 1 \nATOM 1527 C CB  . PRO A 1 196 ? 8.277   56.057 72.407  1.00 51.25  196 A 1 \nATOM 1528 C CG  . PRO A 1 196 ? 8.258   54.858 73.289  1.00 54.96  196 A 1 \nATOM 1529 C CD  . PRO A 1 196 ? 9.663   54.476 73.506  1.00 51.10  196 A 1 \nATOM 1530 N N   . ILE A 1 197 ? 11.037  57.723 72.315  1.00 51.14  197 A 1 \nATOM 1531 C CA  . ILE A 1 197 ? 11.803  58.981 72.189  1.00 51.01  197 A 1 \nATOM 1532 C C   . ILE A 1 197 ? 12.880  58.860 71.082  1.00 54.59  197 A 1 \nATOM 1533 O O   . ILE A 1 197 ? 13.040  59.776 70.284  1.00 55.25  197 A 1 \nATOM 1534 C CB  . ILE A 1 197 ? 12.393  59.424 73.564  1.00 53.68  197 A 1 \nATOM 1535 C CG1 . ILE A 1 197 ? 11.312  60.076 74.451  1.00 52.77  197 A 1 \nATOM 1536 C CG2 . ILE A 1 197 ? 13.650  60.322 73.416  1.00 53.86  197 A 1 \nATOM 1537 C CD1 . ILE A 1 197 ? 11.733  60.294 75.908  1.00 56.40  197 A 1 \nATOM 1538 N N   . LYS A 1 198 ? 13.577  57.723 71.032  1.00 50.65  198 A 1 \nATOM 1539 C CA  . LYS A 1 198 ? 14.628  57.417 70.063  1.00 50.71  198 A 1 \nATOM 1540 C C   . LYS A 1 198 ? 14.114  57.049 68.667  1.00 56.26  198 A 1 \nATOM 1541 O O   . LYS A 1 198 ? 14.833  57.271 67.694  1.00 57.35  198 A 1 \nATOM 1542 C CB  . LYS A 1 198 ? 15.448  56.220 70.557  1.00 52.60  198 A 1 \nATOM 1543 C CG  . LYS A 1 198 ? 16.606  56.545 71.473  1.00 60.61  198 A 1 \nATOM 1544 C CD  . LYS A 1 198 ? 17.328  55.268 71.958  1.00 63.59  198 A 1 \nATOM 1545 C CE  . LYS A 1 198 ? 18.189  54.569 70.921  1.00 72.84  198 A 1 \nATOM 1546 N NZ  . LYS A 1 198 ? 19.332  55.406 70.458  1.00 85.54  198 A 1 \nATOM 1547 N N   . TYR A 1 199 ? 12.939  56.398 68.564  1.00 52.02  199 A 1 \nATOM 1548 C CA  . TYR A 1 199 ? 12.475  55.869 67.281  1.00 51.61  199 A 1 \nATOM 1549 C C   . TYR A 1 199 ? 11.044  56.202 66.865  1.00 55.37  199 A 1 \nATOM 1550 O O   . TYR A 1 199 ? 10.627  55.781 65.792  1.00 56.28  199 A 1 \nATOM 1551 C CB  . TYR A 1 199 ? 12.658  54.343 67.249  1.00 52.20  199 A 1 \nATOM 1552 C CG  . TYR A 1 199 ? 14.059  53.850 67.537  1.00 53.28  199 A 1 \nATOM 1553 C CD1 . TYR A 1 199 ? 15.077  53.991 66.596  1.00 55.77  199 A 1 \nATOM 1554 C CD2 . TYR A 1 199 ? 14.352  53.179 68.717  1.00 53.43  199 A 1 \nATOM 1555 C CE1 . TYR A 1 199 ? 16.363  53.508 66.844  1.00 56.77  199 A 1 \nATOM 1556 C CE2 . TYR A 1 199 ? 15.623  52.666 68.964  1.00 54.09  199 A 1 \nATOM 1557 C CZ  . TYR A 1 199 ? 16.628  52.838 68.027  1.00 63.06  199 A 1 \nATOM 1558 O OH  . TYR A 1 199 ? 17.879  52.330 68.275  1.00 66.41  199 A 1 \nATOM 1559 N N   . GLY A 1 200 ? 10.321  56.958 67.666  1.00 51.88  200 A 1 \nATOM 1560 C CA  . GLY A 1 200 ? 8.956   57.346 67.331  1.00 52.32  200 A 1 \nATOM 1561 C C   . GLY A 1 200 ? 8.019   56.161 67.335  1.00 58.98  200 A 1 \nATOM 1562 O O   . GLY A 1 200 ? 8.203   55.235 68.133  1.00 59.05  200 A 1 \nATOM 1563 N N   . LYS A 1 201 ? 7.055   56.154 66.385  1.00 55.89  201 A 1 \nATOM 1564 C CA  . LYS A 1 201 ? 6.011   55.134 66.220  1.00 55.52  201 A 1 \nATOM 1565 C C   . LYS A 1 201 ? 6.561   53.746 65.863  1.00 58.40  201 A 1 \nATOM 1566 O O   . LYS A 1 201 ? 5.867   52.756 66.092  1.00 58.87  201 A 1 \nATOM 1567 C CB  . LYS A 1 201 ? 4.947   55.592 65.197  1.00 58.00  201 A 1 \nATOM 1568 C CG  . LYS A 1 201 ? 4.174   56.841 65.632  1.00 67.05  201 A 1 \nATOM 1569 C CD  . LYS A 1 201 ? 3.529   57.572 64.456  1.00 72.28  201 A 1 \nATOM 1570 C CE  . LYS A 1 201 ? 2.733   58.765 64.935  1.00 77.83  201 A 1 \nATOM 1571 N NZ  . LYS A 1 201 ? 2.105   59.509 63.812  1.00 84.53  201 A 1 \nATOM 1572 N N   . LYS A 1 202 ? 7.803   53.671 65.328  1.00 52.96  202 A 1 \nATOM 1573 C CA  . LYS A 1 202 ? 8.474   52.418 64.951  1.00 52.29  202 A 1 \nATOM 1574 C C   . LYS A 1 202 ? 8.656   51.484 66.157  1.00 53.99  202 A 1 \nATOM 1575 O O   . LYS A 1 202 ? 8.628   50.263 65.987  1.00 52.90  202 A 1 \nATOM 1576 C CB  . LYS A 1 202 ? 9.847   52.692 64.321  1.00 55.41  202 A 1 \nATOM 1577 C CG  . LYS A 1 202 ? 9.818   53.391 62.961  1.00 77.10  202 A 1 \nATOM 1578 C CD  . LYS A 1 202 ? 11.235  53.658 62.431  1.00 89.24  202 A 1 \nATOM 1579 C CE  . LYS A 1 202 ? 11.870  54.898 63.025  1.00 102.96 202 A 1 \nATOM 1580 N NZ  . LYS A 1 202 ? 13.351  54.921 62.850  1.00 114.48 202 A 1 \nATOM 1581 N N   . SER A 1 203 ? 8.878   52.065 67.365  1.00 48.99  203 A 1 \nATOM 1582 C CA  . SER A 1 203 ? 9.020   51.363 68.651  1.00 47.61  203 A 1 \nATOM 1583 C C   . SER A 1 203 ? 7.779   50.481 68.930  1.00 49.98  203 A 1 \nATOM 1584 O O   . SER A 1 203 ? 7.902   49.393 69.506  1.00 47.97  203 A 1 \nATOM 1585 C CB  . SER A 1 203 ? 9.213   52.374 69.783  1.00 48.31  203 A 1 \nATOM 1586 O OG  . SER A 1 203 ? 8.025   53.098 70.072  1.00 47.15  203 A 1 \nATOM 1587 N N   . LEU A 1 204 ? 6.592   50.951 68.467  1.00 46.33  204 A 1 \nATOM 1588 C CA  . LEU A 1 204 ? 5.315   50.252 68.626  1.00 45.94  204 A 1 \nATOM 1589 C C   . LEU A 1 204 ? 5.261   48.942 67.861  1.00 49.14  204 A 1 \nATOM 1590 O O   . LEU A 1 204 ? 4.538   48.037 68.284  1.00 48.44  204 A 1 \nATOM 1591 C CB  . LEU A 1 204 ? 4.110   51.149 68.302  1.00 45.83  204 A 1 \nATOM 1592 C CG  . LEU A 1 204 ? 4.011   52.446 69.123  1.00 49.78  204 A 1 \nATOM 1593 C CD1 . LEU A 1 204 ? 2.784   53.226 68.739  1.00 49.26  204 A 1 \nATOM 1594 C CD2 . LEU A 1 204 ? 4.009   52.163 70.636  1.00 51.03  204 A 1 \nATOM 1595 N N   . TYR A 1 205 ? 6.072   48.814 66.786  1.00 46.12  205 A 1 \nATOM 1596 C CA  . TYR A 1 205 ? 6.201   47.578 66.001  1.00 46.47  205 A 1 \nATOM 1597 C C   . TYR A 1 205 ? 6.988   46.568 66.814  1.00 43.24  205 A 1 \nATOM 1598 O O   . TYR A 1 205 ? 6.710   45.370 66.733  1.00 41.36  205 A 1 \nATOM 1599 C CB  . TYR A 1 205 ? 6.958   47.800 64.685  1.00 50.75  205 A 1 \nATOM 1600 C CG  . TYR A 1 205 ? 6.273   48.665 63.655  1.00 58.06  205 A 1 \nATOM 1601 C CD1 . TYR A 1 205 ? 4.907   48.543 63.408  1.00 60.69  205 A 1 \nATOM 1602 C CD2 . TYR A 1 205 ? 7.012   49.506 62.824  1.00 61.26  205 A 1 \nATOM 1603 C CE1 . TYR A 1 205 ? 4.280   49.294 62.414  1.00 63.81  205 A 1 \nATOM 1604 C CE2 . TYR A 1 205 ? 6.398   50.258 61.823  1.00 63.56  205 A 1 \nATOM 1605 C CZ  . TYR A 1 205 ? 5.029   50.158 61.629  1.00 75.19  205 A 1 \nATOM 1606 O OH  . TYR A 1 205 ? 4.424   50.913 60.652  1.00 81.16  205 A 1 \nATOM 1607 N N   . PHE A 1 206 ? 8.003   47.048 67.571  1.00 36.91  206 A 1 \nATOM 1608 C CA  . PHE A 1 206 ? 8.801   46.185 68.432  1.00 35.40  206 A 1 \nATOM 1609 C C   . PHE A 1 206 ? 7.937   45.745 69.615  1.00 39.45  206 A 1 \nATOM 1610 O O   . PHE A 1 206 ? 7.939   44.555 69.922  1.00 41.99  206 A 1 \nATOM 1611 C CB  . PHE A 1 206 ? 10.130  46.829 68.846  1.00 36.25  206 A 1 \nATOM 1612 C CG  . PHE A 1 206 ? 11.035  45.904 69.625  1.00 37.10  206 A 1 \nATOM 1613 C CD1 . PHE A 1 206 ? 11.642  44.811 69.009  1.00 39.65  206 A 1 \nATOM 1614 C CD2 . PHE A 1 206 ? 11.297  46.133 70.977  1.00 37.74  206 A 1 \nATOM 1615 C CE1 . PHE A 1 206 ? 12.456  43.932 69.743  1.00 40.05  206 A 1 \nATOM 1616 C CE2 . PHE A 1 206 ? 12.136  45.272 71.703  1.00 39.53  206 A 1 \nATOM 1617 C CZ  . PHE A 1 206 ? 12.697  44.171 71.085  1.00 37.50  206 A 1 \nATOM 1618 N N   . ALA A 1 207 ? 7.092   46.650 70.179  1.00 33.25  207 A 1 \nATOM 1619 C CA  . ALA A 1 207 ? 6.165   46.262 71.262  1.00 33.79  207 A 1 \nATOM 1620 C C   . ALA A 1 207 ? 5.180   45.198 70.755  1.00 37.30  207 A 1 \nATOM 1621 O O   . ALA A 1 207 ? 4.926   44.244 71.478  1.00 36.36  207 A 1 \nATOM 1622 C CB  . ALA A 1 207 ? 5.401   47.474 71.804  1.00 34.18  207 A 1 \nATOM 1623 N N   . THR A 1 208 ? 4.683   45.340 69.485  1.00 33.54  208 A 1 \nATOM 1624 C CA  . THR A 1 208 ? 3.738   44.417 68.824  1.00 32.75  208 A 1 \nATOM 1625 C C   . THR A 1 208 ? 4.394   43.056 68.619  1.00 35.60  208 A 1 \nATOM 1626 O O   . THR A 1 208 ? 3.769   42.050 68.887  1.00 35.56  208 A 1 \nATOM 1627 C CB  . THR A 1 208 ? 3.175   45.017 67.512  1.00 40.03  208 A 1 \nATOM 1628 O OG1 . THR A 1 208 ? 2.540   46.258 67.809  1.00 45.60  208 A 1 \nATOM 1629 C CG2 . THR A 1 208 ? 2.144   44.114 66.835  1.00 36.71  208 A 1 \nATOM 1630 N N   . PHE A 1 209 ? 5.663   43.039 68.198  1.00 33.29  209 A 1 \nATOM 1631 C CA  . PHE A 1 209 ? 6.456   41.831 68.000  1.00 34.40  209 A 1 \nATOM 1632 C C   . PHE A 1 209 ? 6.538   40.989 69.299  1.00 35.81  209 A 1 \nATOM 1633 O O   . PHE A 1 209 ? 6.364   39.763 69.245  1.00 34.73  209 A 1 \nATOM 1634 C CB  . PHE A 1 209 ? 7.878   42.196 67.489  1.00 37.49  209 A 1 \nATOM 1635 C CG  . PHE A 1 209 ? 8.735   40.967 67.330  1.00 40.23  209 A 1 \nATOM 1636 C CD1 . PHE A 1 209 ? 8.583   40.135 66.229  1.00 45.09  209 A 1 \nATOM 1637 C CD2 . PHE A 1 209 ? 9.629   40.593 68.322  1.00 43.07  209 A 1 \nATOM 1638 C CE1 . PHE A 1 209 ? 9.338   38.974 66.110  1.00 46.73  209 A 1 \nATOM 1639 C CE2 . PHE A 1 209 ? 10.366  39.422 68.213  1.00 46.62  209 A 1 \nATOM 1640 C CZ  . PHE A 1 209 ? 10.212  38.616 67.113  1.00 45.35  209 A 1 \nATOM 1641 N N   . LEU A 1 210 ? 6.875   41.648 70.432  1.00 32.06  210 A 1 \nATOM 1642 C CA  . LEU A 1 210 ? 6.973   41.039 71.769  1.00 32.33  210 A 1 \nATOM 1643 C C   . LEU A 1 210 ? 5.634   40.452 72.193  1.00 37.24  210 A 1 \nATOM 1644 O O   . LEU A 1 210 ? 5.591   39.298 72.633  1.00 38.05  210 A 1 \nATOM 1645 C CB  . LEU A 1 210 ? 7.456   42.044 72.831  1.00 31.72  210 A 1 \nATOM 1646 C CG  . LEU A 1 210 ? 8.849   42.636 72.624  1.00 34.12  210 A 1 \nATOM 1647 C CD1 . LEU A 1 210 ? 9.055   43.846 73.521  1.00 33.81  210 A 1 \nATOM 1648 C CD2 . LEU A 1 210 ? 9.935   41.591 72.831  1.00 30.11  210 A 1 \nATOM 1649 N N   . VAL A 1 211 ? 4.533   41.193 71.977  1.00 33.34  211 A 1 \nATOM 1650 C CA  . VAL A 1 211 ? 3.176   40.682 72.291  1.00 32.12  211 A 1 \nATOM 1651 C C   . VAL A 1 211 ? 2.833   39.444 71.399  1.00 37.84  211 A 1 \nATOM 1652 O O   . VAL A 1 211 ? 2.252   38.461 71.879  1.00 36.49  211 A 1 \nATOM 1653 C CB  . VAL A 1 211 ? 2.141   41.819 72.238  1.00 34.11  211 A 1 \nATOM 1654 C CG1 . VAL A 1 211 ? 0.697   41.304 72.325  1.00 33.47  211 A 1 \nATOM 1655 C CG2 . VAL A 1 211 ? 2.427   42.850 73.337  1.00 33.77  211 A 1 \nATOM 1656 N N   . VAL A 1 212 ? 3.279   39.476 70.129  1.00 36.30  212 A 1 \nATOM 1657 C CA  . VAL A 1 212 ? 3.062   38.404 69.148  1.00 36.08  212 A 1 \nATOM 1658 C C   . VAL A 1 212 ? 3.843   37.135 69.538  1.00 38.22  212 A 1 \nATOM 1659 O O   . VAL A 1 212 ? 3.243   36.068 69.527  1.00 39.25  212 A 1 \nATOM 1660 C CB  . VAL A 1 212 ? 3.321   38.910 67.704  1.00 39.79  212 A 1 \nATOM 1661 C CG1 . VAL A 1 212 ? 3.679   37.779 66.767  1.00 39.07  212 A 1 \nATOM 1662 C CG2 . VAL A 1 212 ? 2.099   39.668 67.179  1.00 39.76  212 A 1 \nATOM 1663 N N   . LEU A 1 213 ? 5.137   37.237 69.929  1.00 34.49  213 A 1 \nATOM 1664 C CA  . LEU A 1 213 ? 5.890   36.070 70.409  1.00 34.07  213 A 1 \nATOM 1665 C C   . LEU A 1 213 ? 5.177   35.463 71.628  1.00 36.62  213 A 1 \nATOM 1666 O O   . LEU A 1 213 ? 5.044   34.235 71.723  1.00 36.52  213 A 1 \nATOM 1667 C CB  . LEU A 1 213 ? 7.319   36.443 70.859  1.00 34.70  213 A 1 \nATOM 1668 C CG  . LEU A 1 213 ? 8.398   36.708 69.835  1.00 40.76  213 A 1 \nATOM 1669 C CD1 . LEU A 1 213 ? 9.774   36.778 70.536  1.00 41.04  213 A 1 \nATOM 1670 C CD2 . LEU A 1 213 ? 8.427   35.623 68.742  1.00 45.29  213 A 1 \nATOM 1671 N N   . ALA A 1 214 ? 4.753   36.315 72.575  1.00 32.94  214 A 1 \nATOM 1672 C CA  . ALA A 1 214 ? 4.034   35.841 73.762  1.00 34.72  214 A 1 \nATOM 1673 C C   . ALA A 1 214 ? 2.739   35.044 73.364  1.00 37.89  214 A 1 \nATOM 1674 O O   . ALA A 1 214 ? 2.482   33.958 73.908  1.00 36.27  214 A 1 \nATOM 1675 C CB  . ALA A 1 214 ? 3.696   37.008 74.676  1.00 35.48  214 A 1 \nATOM 1676 N N   . VAL A 1 215 ? 2.006   35.536 72.345  1.00 34.07  215 A 1 \nATOM 1677 C CA  . VAL A 1 215 ? 0.784   34.889 71.842  1.00 33.87  215 A 1 \nATOM 1678 C C   . VAL A 1 215 ? 1.110   33.511 71.191  1.00 37.53  215 A 1 \nATOM 1679 O O   . VAL A 1 215 ? 0.391   32.543 71.445  1.00 35.07  215 A 1 \nATOM 1680 C CB  . VAL A 1 215 ? -0.046  35.846 70.947  1.00 37.03  215 A 1 \nATOM 1681 C CG1 . VAL A 1 215 ? -1.065  35.099 70.071  1.00 36.33  215 A 1 \nATOM 1682 C CG2 . VAL A 1 215 ? -0.747  36.895 71.812  1.00 36.56  215 A 1 \nATOM 1683 N N   . ILE A 1 216 ? 2.219   33.417 70.438  1.00 36.17  216 A 1 \nATOM 1684 C CA  . ILE A 1 216 ? 2.679   32.158 69.814  1.00 36.77  216 A 1 \nATOM 1685 C C   . ILE A 1 216 ? 3.028   31.082 70.860  1.00 40.21  216 A 1 \nATOM 1686 O O   . ILE A 1 216 ? 2.730   29.907 70.637  1.00 39.18  216 A 1 \nATOM 1687 C CB  . ILE A 1 216 ? 3.847   32.377 68.791  1.00 40.50  216 A 1 \nATOM 1688 C CG1 . ILE A 1 216 ? 3.357   33.150 67.543  1.00 39.81  216 A 1 \nATOM 1689 C CG2 . ILE A 1 216 ? 4.468   31.018 68.366  1.00 43.18  216 A 1 \nATOM 1690 C CD1 . ILE A 1 216 ? 4.485   33.542 66.559  1.00 39.09  216 A 1 \nATOM 1691 N N   . LEU A 1 217 ? 3.698   31.480 71.971  1.00 37.09  217 A 1 \nATOM 1692 C CA  . LEU A 1 217 ? 4.073   30.579 73.067  1.00 36.28  217 A 1 \nATOM 1693 C C   . LEU A 1 217 ? 2.862   30.161 73.909  1.00 38.32  217 A 1 \nATOM 1694 O O   . LEU A 1 217 ? 2.803   29.023 74.355  1.00 38.95  217 A 1 \nATOM 1695 C CB  . LEU A 1 217 ? 5.137   31.224 73.993  1.00 36.36  217 A 1 \nATOM 1696 C CG  . LEU A 1 217 ? 6.480   31.649 73.359  1.00 42.05  217 A 1 \nATOM 1697 C CD1 . LEU A 1 217 ? 7.310   32.430 74.346  1.00 41.70  217 A 1 \nATOM 1698 C CD2 . LEU A 1 217 ? 7.289   30.444 72.881  1.00 44.97  217 A 1 \nATOM 1699 N N   . SER A 1 218 ? 1.914   31.064 74.132  1.00 33.59  218 A 1 \nATOM 1700 C CA  . SER A 1 218 ? 0.729   30.812 74.977  1.00 34.43  218 A 1 \nATOM 1701 C C   . SER A 1 218 ? -0.025  29.454 74.743  1.00 41.04  218 A 1 \nATOM 1702 O O   . SER A 1 218 ? -0.395  28.880 75.763  1.00 40.29  218 A 1 \nATOM 1703 C CB  . SER A 1 218 ? -0.259  31.970 74.922  1.00 34.32  218 A 1 \nATOM 1704 O OG  . SER A 1 218 ? -0.959  31.972 73.694  1.00 41.43  218 A 1 \nATOM 1705 N N   . PRO A 1 219 ? -0.264  28.876 73.527  1.00 39.41  219 A 1 \nATOM 1706 C CA  . PRO A 1 219 ? -0.985  27.592 73.482  1.00 39.69  219 A 1 \nATOM 1707 C C   . PRO A 1 219 ? -0.144  26.353 73.807  1.00 41.41  219 A 1 \nATOM 1708 O O   . PRO A 1 219 ? -0.719  25.257 73.911  1.00 39.62  219 A 1 \nATOM 1709 C CB  . PRO A 1 219 ? -1.533  27.548 72.048  1.00 42.01  219 A 1 \nATOM 1710 C CG  . PRO A 1 219 ? -0.508  28.244 71.263  1.00 46.47  219 A 1 \nATOM 1711 C CD  . PRO A 1 219 ? 0.007   29.361 72.155  1.00 41.98  219 A 1 \nATOM 1712 N N   . LEU A 1 220 ? 1.206   26.511 73.969  1.00 38.00  220 A 1 \nATOM 1713 C CA  . LEU A 1 220 ? 2.122   25.400 74.254  1.00 37.26  220 A 1 \nATOM 1714 C C   . LEU A 1 220 ? 1.713   24.507 75.450  1.00 40.77  220 A 1 \nATOM 1715 O O   . LEU A 1 220 ? 1.757   23.294 75.259  1.00 40.82  220 A 1 \nATOM 1716 C CB  . LEU A 1 220 ? 3.578   25.842 74.398  1.00 37.93  220 A 1 \nATOM 1717 C CG  . LEU A 1 220 ? 4.361   26.007 73.087  1.00 43.56  220 A 1 \nATOM 1718 C CD1 . LEU A 1 220 ? 5.761   26.534 73.375  1.00 44.76  220 A 1 \nATOM 1719 C CD2 . LEU A 1 220 ? 4.480   24.673 72.335  1.00 45.26  220 A 1 \nATOM 1720 N N   . PRO A 1 221 ? 1.265   24.996 76.644  1.00 36.49  221 A 1 \nATOM 1721 C CA  . PRO A 1 221 ? 0.860   24.044 77.708  1.00 36.20  221 A 1 \nATOM 1722 C C   . PRO A 1 221 ? -0.278  23.109 77.285  1.00 42.47  221 A 1 \nATOM 1723 O O   . PRO A 1 221 ? -0.374  21.985 77.790  1.00 42.68  221 A 1 \nATOM 1724 C CB  . PRO A 1 221 ? 0.454   24.949 78.877  1.00 37.35  221 A 1 \nATOM 1725 C CG  . PRO A 1 221 ? 1.094   26.254 78.605  1.00 41.26  221 A 1 \nATOM 1726 C CD  . PRO A 1 221 ? 1.155   26.394 77.115  1.00 36.69  221 A 1 \nATOM 1727 N N   . TYR A 1 222 ? -1.124  23.555 76.336  1.00 39.21  222 A 1 \nATOM 1728 C CA  . TYR A 1 222 ? -2.186  22.712 75.800  1.00 38.64  222 A 1 \nATOM 1729 C C   . TYR A 1 222 ? -1.588  21.718 74.773  1.00 42.35  222 A 1 \nATOM 1730 O O   . TYR A 1 222 ? -1.878  20.523 74.825  1.00 42.00  222 A 1 \nATOM 1731 C CB  . TYR A 1 222 ? -3.308  23.564 75.161  1.00 39.42  222 A 1 \nATOM 1732 C CG  . TYR A 1 222 ? -4.431  22.708 74.623  1.00 39.76  222 A 1 \nATOM 1733 C CD1 . TYR A 1 222 ? -5.417  22.207 75.468  1.00 41.35  222 A 1 \nATOM 1734 C CD2 . TYR A 1 222 ? -4.470  22.340 73.279  1.00 40.17  222 A 1 \nATOM 1735 C CE1 . TYR A 1 222 ? -6.408  21.358 74.996  1.00 41.21  222 A 1 \nATOM 1736 C CE2 . TYR A 1 222 ? -5.464  21.497 72.793  1.00 40.69  222 A 1 \nATOM 1737 C CZ  . TYR A 1 222 ? -6.427  21.005 73.658  1.00 46.31  222 A 1 \nATOM 1738 O OH  . TYR A 1 222 ? -7.405  20.167 73.197  1.00 49.07  222 A 1 \nATOM 1739 N N   . ILE A 1 223 ? -0.770  22.218 73.840  1.00 39.87  223 A 1 \nATOM 1740 C CA  . ILE A 1 223 ? -0.115  21.415 72.798  1.00 40.22  223 A 1 \nATOM 1741 C C   . ILE A 1 223 ? 0.732   20.297 73.422  1.00 46.22  223 A 1 \nATOM 1742 O O   . ILE A 1 223 ? 0.641   19.146 72.985  1.00 46.64  223 A 1 \nATOM 1743 C CB  . ILE A 1 223 ? 0.664   22.312 71.796  1.00 43.78  223 A 1 \nATOM 1744 C CG1 . ILE A 1 223 ? -0.316  23.202 70.980  1.00 44.52  223 A 1 \nATOM 1745 C CG2 . ILE A 1 223 ? 1.562   21.491 70.863  1.00 45.12  223 A 1 \nATOM 1746 C CD1 . ILE A 1 223 ? 0.306   24.441 70.416  1.00 54.13  223 A 1 \nATOM 1747 N N   . LEU A 1 224 ? 1.476   20.618 74.498  1.00 42.62  224 A 1 \nATOM 1748 C CA  . LEU A 1 224 ? 2.303   19.659 75.227  1.00 42.15  224 A 1 \nATOM 1749 C C   . LEU A 1 224 ? 1.502   18.702 76.128  1.00 46.99  224 A 1 \nATOM 1750 O O   . LEU A 1 224 ? 2.103   17.859 76.789  1.00 46.65  224 A 1 \nATOM 1751 C CB  . LEU A 1 224 ? 3.376   20.401 76.048  1.00 42.21  224 A 1 \nATOM 1752 C CG  . LEU A 1 224 ? 4.413   21.223 75.277  1.00 46.74  224 A 1 \nATOM 1753 C CD1 . LEU A 1 224 ? 5.275   22.020 76.231  1.00 47.36  224 A 1 \nATOM 1754 C CD2 . LEU A 1 224 ? 5.278   20.350 74.394  1.00 46.64  224 A 1 \nATOM 1755 N N   . LYS A 1 225 ? 0.150   18.832 76.158  1.00 44.80  225 A 1 \nATOM 1756 C CA  . LYS A 1 225 ? -0.783  18.009 76.946  1.00 44.03  225 A 1 \nATOM 1757 C C   . LYS A 1 225 ? -0.612  18.189 78.453  1.00 46.92  225 A 1 \nATOM 1758 O O   . LYS A 1 225 ? -0.880  17.262 79.223  1.00 47.39  225 A 1 \nATOM 1759 C CB  . LYS A 1 225 ? -0.722  16.522 76.552  1.00 46.83  225 A 1 \nATOM 1760 C CG  . LYS A 1 225 ? -1.236  16.232 75.156  1.00 61.86  225 A 1 \nATOM 1761 C CD  . LYS A 1 225 ? -1.439  14.734 74.980  1.00 75.59  225 A 1 \nATOM 1762 C CE  . LYS A 1 225 ? -1.924  14.373 73.611  1.00 92.34  225 A 1 \nATOM 1763 N NZ  . LYS A 1 225 ? -0.818  14.437 72.627  1.00 109.17 225 A 1 \nATOM 1764 N N   . ILE A 1 226 ? -0.171  19.374 78.887  1.00 41.75  226 A 1 \nATOM 1765 C CA  . ILE A 1 226 ? -0.013  19.659 80.317  1.00 40.01  226 A 1 \nATOM 1766 C C   . ILE A 1 226 ? -1.356  20.164 80.854  1.00 43.30  226 A 1 \nATOM 1767 O O   . ILE A 1 226 ? -1.821  19.671 81.880  1.00 42.69  226 A 1 \nATOM 1768 C CB  . ILE A 1 226 ? 1.160   20.636 80.611  1.00 41.84  226 A 1 \nATOM 1769 C CG1 . ILE A 1 226 ? 2.487   20.073 80.066  1.00 41.21  226 A 1 \nATOM 1770 C CG2 . ILE A 1 226 ? 1.260   20.953 82.118  1.00 41.15  226 A 1 \nATOM 1771 C CD1 . ILE A 1 226 ? 3.530   21.118 79.807  1.00 45.83  226 A 1 \nATOM 1772 N N   . PHE A 1 227 ? -1.966  21.151 80.163  1.00 39.14  227 A 1 \nATOM 1773 C CA  . PHE A 1 227 ? -3.246  21.735 80.561  1.00 38.40  227 A 1 \nATOM 1774 C C   . PHE A 1 227 ? -4.320  21.362 79.552  1.00 40.49  227 A 1 \nATOM 1775 O O   . PHE A 1 227 ? -3.989  20.995 78.422  1.00 38.90  227 A 1 \nATOM 1776 C CB  . PHE A 1 227 ? -3.131  23.268 80.683  1.00 40.72  227 A 1 \nATOM 1777 C CG  . PHE A 1 227 ? -2.231  23.811 81.772  1.00 42.64  227 A 1 \nATOM 1778 C CD1 . PHE A 1 227 ? -1.963  23.064 82.918  1.00 45.60  227 A 1 \nATOM 1779 C CD2 . PHE A 1 227 ? -1.711  25.098 81.685  1.00 44.23  227 A 1 \nATOM 1780 C CE1 . PHE A 1 227 ? -1.153  23.581 83.935  1.00 46.00  227 A 1 \nATOM 1781 C CE2 . PHE A 1 227 ? -0.892  25.609 82.696  1.00 46.42  227 A 1 \nATOM 1782 C CZ  . PHE A 1 227 ? -0.628  24.850 83.819  1.00 44.83  227 A 1 \nATOM 1783 N N   . GLY A 1 228 ? -5.583  21.477 79.961  1.00 37.14  228 A 1 \nATOM 1784 C CA  . GLY A 1 228 ? -6.717  21.111 79.133  1.00 37.69  228 A 1 \nATOM 1785 C C   . GLY A 1 228 ? -7.522  22.219 78.484  1.00 44.01  228 A 1 \nATOM 1786 O O   . GLY A 1 228 ? -7.008  23.306 78.190  1.00 44.95  228 A 1 \nATOM 1787 N N   . ILE A 1 229 ? -8.808  21.910 78.238  1.00 39.95  229 A 1 \nATOM 1788 C CA  . ILE A 1 229 ? -9.787  22.721 77.507  1.00 39.84  229 A 1 \nATOM 1789 C C   . ILE A 1 229 ? -9.996  24.138 78.111  1.00 44.19  229 A 1 \nATOM 1790 O O   . ILE A 1 229 ? -10.041 25.089 77.332  1.00 43.20  229 A 1 \nATOM 1791 C CB  . ILE A 1 229 ? -11.134 21.950 77.286  1.00 42.42  229 A 1 \nATOM 1792 C CG1 . ILE A 1 229 ? -12.053 22.700 76.283  1.00 43.18  229 A 1 \nATOM 1793 C CG2 . ILE A 1 229 ? -11.860 21.599 78.606  1.00 42.25  229 A 1 \nATOM 1794 C CD1 . ILE A 1 229 ? -13.260 21.958 75.829  1.00 54.56  229 A 1 \nATOM 1795 N N   . TRP A 1 230 ? -10.107 24.283 79.448  1.00 42.12  230 A 1 \nATOM 1796 C CA  . TRP A 1 230 ? -10.348 25.590 80.083  1.00 43.04  230 A 1 \nATOM 1797 C C   . TRP A 1 230 ? -9.205  26.544 79.866  1.00 43.61  230 A 1 \nATOM 1798 O O   . TRP A 1 230 ? -9.446  27.699 79.518  1.00 43.69  230 A 1 \nATOM 1799 C CB  . TRP A 1 230 ? -10.728 25.467 81.569  1.00 43.70  230 A 1 \nATOM 1800 C CG  . TRP A 1 230 ? -11.748 24.391 81.813  1.00 45.94  230 A 1 \nATOM 1801 C CD1 . TRP A 1 230 ? -11.566 23.242 82.525  1.00 48.88  230 A 1 \nATOM 1802 C CD2 . TRP A 1 230 ? -13.039 24.276 81.187  1.00 46.47  230 A 1 \nATOM 1803 N NE1 . TRP A 1 230 ? -12.690 22.452 82.442  1.00 48.56  230 A 1 \nATOM 1804 C CE2 . TRP A 1 230 ? -13.603 23.054 81.615  1.00 50.18  230 A 1 \nATOM 1805 C CE3 . TRP A 1 230 ? -13.784 25.098 80.314  1.00 48.09  230 A 1 \nATOM 1806 C CZ2 . TRP A 1 230 ? -14.876 22.637 81.212  1.00 49.81  230 A 1 \nATOM 1807 C CZ3 . TRP A 1 230 ? -15.043 24.681 79.911  1.00 49.54  230 A 1 \nATOM 1808 C CH2 . TRP A 1 230 ? -15.584 23.473 80.370  1.00 50.31  230 A 1 \nATOM 1809 N N   . TYR A 1 231 ? -7.963  26.057 80.001  1.00 38.85  231 A 1 \nATOM 1810 C CA  . TYR A 1 231 ? -6.767  26.844 79.696  1.00 37.70  231 A 1 \nATOM 1811 C C   . TYR A 1 231 ? -6.864  27.336 78.236  1.00 38.35  231 A 1 \nATOM 1812 O O   . TYR A 1 231 ? -6.776  28.543 77.992  1.00 37.22  231 A 1 \nATOM 1813 C CB  . TYR A 1 231 ? -5.484  26.013 79.909  1.00 38.17  231 A 1 \nATOM 1814 C CG  . TYR A 1 231 ? -4.236  26.760 79.499  1.00 38.82  231 A 1 \nATOM 1815 C CD1 . TYR A 1 231 ? -3.666  27.717 80.338  1.00 40.79  231 A 1 \nATOM 1816 C CD2 . TYR A 1 231 ? -3.680  26.588 78.229  1.00 38.43  231 A 1 \nATOM 1817 C CE1 . TYR A 1 231 ? -2.545  28.446 79.947  1.00 42.01  231 A 1 \nATOM 1818 C CE2 . TYR A 1 231 ? -2.570  27.327 77.819  1.00 39.01  231 A 1 \nATOM 1819 C CZ  . TYR A 1 231 ? -2.004  28.250 78.684  1.00 46.14  231 A 1 \nATOM 1820 O OH  . TYR A 1 231 ? -0.920  28.991 78.301  1.00 45.45  231 A 1 \nATOM 1821 N N   . LEU A 1 232 ? -7.093  26.399 77.291  1.00 33.05  232 A 1 \nATOM 1822 C CA  . LEU A 1 232 ? -7.222  26.675 75.858  1.00 33.15  232 A 1 \nATOM 1823 C C   . LEU A 1 232 ? -8.262  27.731 75.545  1.00 37.77  232 A 1 \nATOM 1824 O O   . LEU A 1 232 ? -7.956  28.641 74.771  1.00 37.30  232 A 1 \nATOM 1825 C CB  . LEU A 1 232 ? -7.547  25.396 75.057  1.00 33.59  232 A 1 \nATOM 1826 C CG  . LEU A 1 232 ? -7.609  25.542 73.519  1.00 38.60  232 A 1 \nATOM 1827 C CD1 . LEU A 1 232 ? -6.272  26.010 72.943  1.00 38.60  232 A 1 \nATOM 1828 C CD2 . LEU A 1 232 ? -8.019  24.241 72.862  1.00 42.28  232 A 1 \nATOM 1829 N N   . ILE A 1 233 ? -9.497  27.605 76.115  1.00 32.99  233 A 1 \nATOM 1830 C CA  . ILE A 1 233 ? -10.552 28.558 75.821  1.00 33.38  233 A 1 \nATOM 1831 C C   . ILE A 1 233 ? -10.163 29.958 76.290  1.00 37.49  233 A 1 \nATOM 1832 O O   . ILE A 1 233 ? -10.253 30.895 75.499  1.00 36.71  233 A 1 \nATOM 1833 C CB  . ILE A 1 233 ? -11.966 28.098 76.319  1.00 36.60  233 A 1 \nATOM 1834 C CG1 . ILE A 1 233 ? -12.410 26.755 75.647  1.00 36.06  233 A 1 \nATOM 1835 C CG2 . ILE A 1 233 ? -13.034 29.215 76.151  1.00 36.37  233 A 1 \nATOM 1836 C CD1 . ILE A 1 233 ? -12.426 26.690 74.012  1.00 34.21  233 A 1 \nATOM 1837 N N   . LEU A 1 234 ? -9.667  30.085 77.533  1.00 35.70  234 A 1 \nATOM 1838 C CA  . LEU A 1 234 ? -9.270  31.371 78.112  1.00 36.35  234 A 1 \nATOM 1839 C C   . LEU A 1 234 ? -8.141  32.025 77.360  1.00 40.34  234 A 1 \nATOM 1840 O O   . LEU A 1 234 ? -8.203  33.220 77.100  1.00 41.84  234 A 1 \nATOM 1841 C CB  . LEU A 1 234 ? -8.899  31.216 79.596  1.00 36.72  234 A 1 \nATOM 1842 C CG  . LEU A 1 234 ? -10.053 30.934 80.538  1.00 42.81  234 A 1 \nATOM 1843 C CD1 . LEU A 1 234 ? -9.530  30.477 81.893  1.00 42.35  234 A 1 \nATOM 1844 C CD2 . LEU A 1 234 ? -10.969 32.182 80.697  1.00 46.25  234 A 1 \nATOM 1845 N N   . ILE A 1 235 ? -7.111  31.246 77.014  1.00 36.09  235 A 1 \nATOM 1846 C CA  . ILE A 1 235 ? -5.952  31.700 76.261  1.00 37.10  235 A 1 \nATOM 1847 C C   . ILE A 1 235 ? -6.353  32.111 74.845  1.00 41.20  235 A 1 \nATOM 1848 O O   . ILE A 1 235 ? -5.839  33.123 74.369  1.00 42.30  235 A 1 \nATOM 1849 C CB  . ILE A 1 235 ? -4.807  30.647 76.333  1.00 41.37  235 A 1 \nATOM 1850 C CG1 . ILE A 1 235 ? -3.950  30.867 77.611  1.00 41.71  235 A 1 \nATOM 1851 C CG2 . ILE A 1 235 ? -3.960  30.511 75.062  1.00 42.92  235 A 1 \nATOM 1852 C CD1 . ILE A 1 235 ? -3.418  32.228 77.863  1.00 51.43  235 A 1 \nATOM 1853 N N   . ALA A 1 236 ? -7.310  31.401 74.206  1.00 34.44  236 A 1 \nATOM 1854 C CA  . ALA A 1 236 ? -7.752  31.802 72.864  1.00 33.36  236 A 1 \nATOM 1855 C C   . ALA A 1 236 ? -8.397  33.193 72.902  1.00 37.96  236 A 1 \nATOM 1856 O O   . ALA A 1 236 ? -8.049  34.030 72.077  1.00 38.17  236 A 1 \nATOM 1857 C CB  . ALA A 1 236 ? -8.700  30.778 72.281  1.00 33.56  236 A 1 \nATOM 1858 N N   . ILE A 1 237 ? -9.256  33.469 73.900  1.00 35.55  237 A 1 \nATOM 1859 C CA  . ILE A 1 237 ? -9.927  34.762 74.056  1.00 35.36  237 A 1 \nATOM 1860 C C   . ILE A 1 237 ? -8.882  35.862 74.295  1.00 39.93  237 A 1 \nATOM 1861 O O   . ILE A 1 237 ? -8.896  36.865 73.599  1.00 39.49  237 A 1 \nATOM 1862 C CB  . ILE A 1 237 ? -11.024 34.726 75.161  1.00 37.78  237 A 1 \nATOM 1863 C CG1 . ILE A 1 237 ? -12.152 33.730 74.815  1.00 37.34  237 A 1 \nATOM 1864 C CG2 . ILE A 1 237 ? -11.601 36.138 75.410  1.00 38.26  237 A 1 \nATOM 1865 C CD1 . ILE A 1 237 ? -13.023 33.244 76.072  1.00 39.05  237 A 1 \nATOM 1866 N N   . CYS A 1 238 ? -7.971  35.651 75.264  1.00 37.69  238 A 1 \nATOM 1867 C CA  . CYS A 1 238 ? -6.887  36.559 75.616  1.00 38.61  238 A 1 \nATOM 1868 C C   . CYS A 1 238 ? -5.919  36.834 74.465  1.00 39.38  238 A 1 \nATOM 1869 O O   . CYS A 1 238 ? -5.560  37.997 74.259  1.00 39.54  238 A 1 \nATOM 1870 C CB  . CYS A 1 238 ? -6.160  36.067 76.862  1.00 40.75  238 A 1 \nATOM 1871 S SG  . CYS A 1 238 ? -7.182  36.130 78.360  1.00 45.57  238 A 1 \nATOM 1872 N N   . ASP A 1 239 ? -5.542  35.801 73.691  1.00 32.67  239 A 1 \nATOM 1873 C CA  . ASP A 1 239 ? -4.668  35.945 72.514  1.00 32.98  239 A 1 \nATOM 1874 C C   . ASP A 1 239 ? -5.263  36.860 71.454  1.00 39.25  239 A 1 \nATOM 1875 O O   . ASP A 1 239 ? -4.531  37.682 70.906  1.00 39.31  239 A 1 \nATOM 1876 C CB  . ASP A 1 239 ? -4.355  34.582 71.880  1.00 34.64  239 A 1 \nATOM 1877 C CG  . ASP A 1 239 ? -3.381  33.737 72.690  1.00 46.54  239 A 1 \nATOM 1878 O OD1 . ASP A 1 239 ? -2.760  34.280 73.636  1.00 46.16  239 A 1 \nATOM 1879 O OD2 . ASP A 1 239 ? -3.267  32.529 72.406  1.00 53.91  239 A 1 \nATOM 1880 N N   . ILE A 1 240 ? -6.585  36.729 71.172  1.00 35.34  240 A 1 \nATOM 1881 C CA  . ILE A 1 240 ? -7.278  37.550 70.185  1.00 34.76  240 A 1 \nATOM 1882 C C   . ILE A 1 240 ? -7.325  39.003 70.691  1.00 37.76  240 A 1 \nATOM 1883 O O   . ILE A 1 240 ? -7.043  39.922 69.927  1.00 36.19  240 A 1 \nATOM 1884 C CB  . ILE A 1 240 ? -8.694  36.964 69.850  1.00 37.92  240 A 1 \nATOM 1885 C CG1 . ILE A 1 240 ? -8.593  35.551 69.194  1.00 37.14  240 A 1 \nATOM 1886 C CG2 . ILE A 1 240 ? -9.502  37.922 68.948  1.00 39.15  240 A 1 \nATOM 1887 C CD1 . ILE A 1 240 ? -9.920  34.764 69.205  1.00 40.08  240 A 1 \nATOM 1888 N N   . LEU A 1 241 ? -7.635  39.195 71.992  1.00 35.35  241 A 1 \nATOM 1889 C CA  . LEU A 1 241 ? -7.702  40.516 72.614  1.00 35.14  241 A 1 \nATOM 1890 C C   . LEU A 1 241 ? -6.339  41.219 72.617  1.00 39.75  241 A 1 \nATOM 1891 O O   . LEU A 1 241 ? -6.288  42.412 72.340  1.00 40.00  241 A 1 \nATOM 1892 C CB  . LEU A 1 241 ? -8.347  40.455 74.019  1.00 35.16  241 A 1 \nATOM 1893 C CG  . LEU A 1 241 ? -9.847  40.097 74.042  1.00 39.88  241 A 1 \nATOM 1894 C CD1 . LEU A 1 241 ? -10.353 39.936 75.473  1.00 40.96  241 A 1 \nATOM 1895 C CD2 . LEU A 1 241 ? -10.693 41.121 73.288  1.00 38.60  241 A 1 \nATOM 1896 N N   . PHE A 1 242 ? -5.237  40.475 72.850  1.00 37.07  242 A 1 \nATOM 1897 C CA  . PHE A 1 242 ? -3.873  41.016 72.786  1.00 37.52  242 A 1 \nATOM 1898 C C   . PHE A 1 242 ? -3.561  41.550 71.371  1.00 42.47  242 A 1 \nATOM 1899 O O   . PHE A 1 242 ? -3.084  42.681 71.240  1.00 43.23  242 A 1 \nATOM 1900 C CB  . PHE A 1 242 ? -2.834  39.941 73.168  1.00 39.21  242 A 1 \nATOM 1901 C CG  . PHE A 1 242 ? -2.532  39.830 74.643  1.00 41.35  242 A 1 \nATOM 1902 C CD1 . PHE A 1 242 ? -2.104  40.940 75.370  1.00 44.02  242 A 1 \nATOM 1903 C CD2 . PHE A 1 242 ? -2.606  38.603 75.293  1.00 43.53  242 A 1 \nATOM 1904 C CE1 . PHE A 1 242 ? -1.827  40.843 76.741  1.00 45.21  242 A 1 \nATOM 1905 C CE2 . PHE A 1 242 ? -2.317  38.501 76.659  1.00 47.16  242 A 1 \nATOM 1906 C CZ  . PHE A 1 242 ? -1.927  39.626 77.376  1.00 45.49  242 A 1 \nATOM 1907 N N   . ILE A 1 243 ? -3.838  40.748 70.323  1.00 38.19  243 A 1 \nATOM 1908 C CA  . ILE A 1 243 ? -3.587  41.143 68.931  1.00 39.22  243 A 1 \nATOM 1909 C C   . ILE A 1 243 ? -4.444  42.344 68.548  1.00 42.87  243 A 1 \nATOM 1910 O O   . ILE A 1 243 ? -3.924  43.291 67.950  1.00 41.78  243 A 1 \nATOM 1911 C CB  . ILE A 1 243 ? -3.737  39.964 67.920  1.00 42.82  243 A 1 \nATOM 1912 C CG1 . ILE A 1 243 ? -2.855  38.739 68.306  1.00 42.96  243 A 1 \nATOM 1913 C CG2 . ILE A 1 243 ? -3.453  40.425 66.460  1.00 43.81  243 A 1 \nATOM 1914 C CD1 . ILE A 1 243 ? -1.339  39.026 68.586  1.00 46.24  243 A 1 \nATOM 1915 N N   . TYR A 1 244 ? -5.740  42.319 68.936  1.00 39.69  244 A 1 \nATOM 1916 C CA  . TYR A 1 244 ? -6.666  43.398 68.667  1.00 40.38  244 A 1 \nATOM 1917 C C   . TYR A 1 244 ? -6.199  44.704 69.313  1.00 44.70  244 A 1 \nATOM 1918 O O   . TYR A 1 244 ? -6.223  45.740 68.644  1.00 44.61  244 A 1 \nATOM 1919 C CB  . TYR A 1 244 ? -8.073  43.038 69.162  1.00 42.75  244 A 1 \nATOM 1920 C CG  . TYR A 1 244 ? -9.099  44.112 68.861  1.00 46.03  244 A 1 \nATOM 1921 C CD1 . TYR A 1 244 ? -9.620  44.269 67.580  1.00 47.77  244 A 1 \nATOM 1922 C CD2 . TYR A 1 244 ? -9.542  44.978 69.854  1.00 47.72  244 A 1 \nATOM 1923 C CE1 . TYR A 1 244 ? -10.580 45.244 67.303  1.00 48.35  244 A 1 \nATOM 1924 C CE2 . TYR A 1 244 ? -10.506 45.951 69.590  1.00 49.02  244 A 1 \nATOM 1925 C CZ  . TYR A 1 244 ? -11.017 46.084 68.312  1.00 57.21  244 A 1 \nATOM 1926 O OH  . TYR A 1 244 ? -11.963 47.048 68.058  1.00 62.76  244 A 1 \nATOM 1927 N N   . ALA A 1 245 ? -5.771  44.650 70.604  1.00 40.41  245 A 1 \nATOM 1928 C CA  . ALA A 1 245 ? -5.293  45.816 71.343  1.00 39.69  245 A 1 \nATOM 1929 C C   . ALA A 1 245 ? -4.097  46.472 70.662  1.00 40.93  245 A 1 \nATOM 1930 O O   . ALA A 1 245 ? -4.056  47.692 70.555  1.00 42.02  245 A 1 \nATOM 1931 C CB  . ALA A 1 245 ? -4.962  45.446 72.780  1.00 40.21  245 A 1 \nATOM 1932 N N   . MET A 1 246 ? -3.153  45.676 70.171  1.00 35.09  246 A 1 \nATOM 1933 C CA  . MET A 1 246 ? -1.958  46.211 69.501  1.00 34.00  246 A 1 \nATOM 1934 C C   . MET A 1 246 ? -2.279  46.741 68.107  1.00 40.89  246 A 1 \nATOM 1935 O O   . MET A 1 246 ? -1.705  47.759 67.708  1.00 39.92  246 A 1 \nATOM 1936 C CB  . MET A 1 246 ? -0.802  45.183 69.479  1.00 34.50  246 A 1 \nATOM 1937 C CG  . MET A 1 246 ? -0.342  44.731 70.912  1.00 34.63  246 A 1 \nATOM 1938 S SD  . MET A 1 246 ? 0.098   46.048 72.078  1.00 32.72  246 A 1 \nATOM 1939 C CE  . MET A 1 246 ? 1.675   46.451 71.485  1.00 29.84  246 A 1 \nATOM 1940 N N   . ALA A 1 247 ? -3.217  46.080 67.383  1.00 39.92  247 A 1 \nATOM 1941 C CA  . ALA A 1 247 ? -3.656  46.546 66.061  1.00 41.21  247 A 1 \nATOM 1942 C C   . ALA A 1 247 ? -4.311  47.947 66.209  1.00 47.47  247 A 1 \nATOM 1943 O O   . ALA A 1 247 ? -4.028  48.831 65.402  1.00 47.53  247 A 1 \nATOM 1944 C CB  . ALA A 1 247 ? -4.634  45.557 65.447  1.00 42.05  247 A 1 \nATOM 1945 N N   . LEU A 1 248 ? -5.099  48.167 67.293  1.00 45.44  248 A 1 \nATOM 1946 C CA  . LEU A 1 248 ? -5.725  49.460 67.606  1.00 45.88  248 A 1 \nATOM 1947 C C   . LEU A 1 248 ? -4.664  50.537 67.845  1.00 47.95  248 A 1 \nATOM 1948 O O   . LEU A 1 248 ? -4.799  51.648 67.341  1.00 47.53  248 A 1 \nATOM 1949 C CB  . LEU A 1 248 ? -6.657  49.379 68.839  1.00 46.38  248 A 1 \nATOM 1950 C CG  . LEU A 1 248 ? -8.036  48.713 68.695  1.00 53.79  248 A 1 \nATOM 1951 C CD1 . LEU A 1 248 ? -8.950  49.158 69.833  1.00 54.74  248 A 1 \nATOM 1952 C CD2 . LEU A 1 248 ? -8.734  49.042 67.335  1.00 58.16  248 A 1 \nATOM 1953 N N   . LEU A 1 249 ? -3.611  50.205 68.608  1.00 43.50  249 A 1 \nATOM 1954 C CA  . LEU A 1 249 ? -2.516  51.123 68.886  1.00 42.38  249 A 1 \nATOM 1955 C C   . LEU A 1 249 ? -1.761  51.456 67.613  1.00 45.07  249 A 1 \nATOM 1956 O O   . LEU A 1 249 ? -1.423  52.618 67.418  1.00 44.73  249 A 1 \nATOM 1957 C CB  . LEU A 1 249 ? -1.576  50.575 69.973  1.00 42.26  249 A 1 \nATOM 1958 C CG  . LEU A 1 249 ? -0.438  51.497 70.443  1.00 47.02  249 A 1 \nATOM 1959 C CD1 . LEU A 1 249 ? -0.955  52.884 70.908  1.00 46.66  249 A 1 \nATOM 1960 C CD2 . LEU A 1 249 ? 0.377   50.837 71.519  1.00 49.12  249 A 1 \nATOM 1961 N N   . LEU A 1 250 ? -1.516  50.463 66.740  1.00 41.96  250 A 1 \nATOM 1962 C CA  . LEU A 1 250 ? -0.825  50.703 65.465  1.00 42.22  250 A 1 \nATOM 1963 C C   . LEU A 1 250 ? -1.661  51.579 64.512  1.00 48.23  250 A 1 \nATOM 1964 O O   . LEU A 1 250 ? -1.075  52.378 63.789  1.00 47.68  250 A 1 \nATOM 1965 C CB  . LEU A 1 250 ? -0.384  49.391 64.771  1.00 41.94  250 A 1 \nATOM 1966 C CG  . LEU A 1 250 ? 0.675   48.515 65.475  1.00 45.62  250 A 1 \nATOM 1967 C CD1 . LEU A 1 250 ? 0.952   47.250 64.675  1.00 44.09  250 A 1 \nATOM 1968 C CD2 . LEU A 1 250 ? 1.999   49.288 65.737  1.00 47.30  250 A 1 \nATOM 1969 N N   . LYS A 1 251 ? -3.013  51.451 64.531  1.00 47.52  251 A 1 \nATOM 1970 C CA  . LYS A 1 251 ? -3.919  52.259 63.689  1.00 48.95  251 A 1 \nATOM 1971 C C   . LYS A 1 251 ? -4.047  53.710 64.199  1.00 55.64  251 A 1 \nATOM 1972 O O   . LYS A 1 251 ? -4.158  54.631 63.387  1.00 57.03  251 A 1 \nATOM 1973 C CB  . LYS A 1 251 ? -5.319  51.613 63.546  1.00 51.38  251 A 1 \nATOM 1974 C CG  . LYS A 1 251 ? -5.353  50.342 62.703  1.00 73.02  251 A 1 \nATOM 1975 C CD  . LYS A 1 251 ? -6.624  50.218 61.821  1.00 89.29  251 A 1 \nATOM 1976 C CE  . LYS A 1 251 ? -6.359  50.609 60.368  1.00 102.15 251 A 1 \nATOM 1977 N NZ  . LYS A 1 251 ? -7.602  50.748 59.563  1.00 104.13 251 A 1 \nATOM 1978 N N   . GLU A 1 252 ? -4.040  53.903 65.540  1.00 51.54  252 A 1 \nATOM 1979 C CA  . GLU A 1 252 ? -4.113  55.205 66.213  1.00 51.55  252 A 1 \nATOM 1980 C C   . GLU A 1 252 ? -2.875  55.369 67.128  1.00 54.00  252 A 1 \nATOM 1981 O O   . GLU A 1 252 ? -3.019  55.268 68.353  1.00 54.15  252 A 1 \nATOM 1982 C CB  . GLU A 1 252 ? -5.384  55.289 67.075  1.00 53.29  252 A 1 \nATOM 1983 C CG  . GLU A 1 252 ? -6.529  56.095 66.497  1.00 69.67  252 A 1 \nATOM 1984 C CD  . GLU A 1 252 ? -7.522  56.491 67.574  1.00 102.82 252 A 1 \nATOM 1985 O OE1 . GLU A 1 252 ? -7.312  57.539 68.228  1.00 95.27  252 A 1 \nATOM 1986 O OE2 . GLU A 1 252 ? -8.499  55.735 67.783  1.00 102.71 252 A 1 \nATOM 1987 N N   . PRO A 1 253 ? -1.653  55.589 66.593  1.00 48.99  253 A 1 \nATOM 1988 C CA  . PRO A 1 253 ? -0.486  55.714 67.489  1.00 48.57  253 A 1 \nATOM 1989 C C   . PRO A 1 253 ? -0.403  57.062 68.213  1.00 54.26  253 A 1 \nATOM 1990 O O   . PRO A 1 253 ? 0.405   57.918 67.855  1.00 54.43  253 A 1 \nATOM 1991 C CB  . PRO A 1 253 ? 0.710   55.430 66.569  1.00 49.86  253 A 1 \nATOM 1992 C CG  . PRO A 1 253 ? 0.246   55.812 65.208  1.00 54.08  253 A 1 \nATOM 1993 C CD  . PRO A 1 253 ? -1.265  55.742 65.171  1.00 49.96  253 A 1 \nATOM 1994 N N   . ASN A 1 254 ? -1.242  57.245 69.241  1.00 51.49  254 A 1 \nATOM 1995 C CA  . ASN A 1 254 ? -1.247  58.471 70.029  1.00 51.54  254 A 1 \nATOM 1996 C C   . ASN A 1 254 ? -1.260  58.189 71.536  1.00 55.50  254 A 1 \nATOM 1997 O O   . ASN A 1 254 ? -1.423  57.038 71.944  1.00 54.27  254 A 1 \nATOM 1998 C CB  . ASN A 1 254 ? -2.375  59.424 69.590  1.00 51.22  254 A 1 \nATOM 1999 C CG  . ASN A 1 254 ? -3.756  58.839 69.580  1.00 67.73  254 A 1 \nATOM 2000 O OD1 . ASN A 1 254 ? -4.337  58.539 70.618  1.00 62.99  254 A 1 \nATOM 2001 N ND2 . ASN A 1 254 ? -4.327  58.693 68.398  1.00 62.83  254 A 1 \nATOM 2002 N N   . LYS A 1 255 ? -1.048  59.240 72.349  1.00 53.39  255 A 1 \nATOM 2003 C CA  . LYS A 1 255 ? -0.985  59.200 73.813  1.00 54.25  255 A 1 \nATOM 2004 C C   . LYS A 1 255 ? -2.251  58.613 74.452  1.00 58.49  255 A 1 \nATOM 2005 O O   . LYS A 1 255 ? -2.148  57.784 75.361  1.00 57.18  255 A 1 \nATOM 2006 C CB  . LYS A 1 255 ? -0.677  60.608 74.375  1.00 57.62  255 A 1 \nATOM 2007 C CG  . LYS A 1 255 ? -0.625  60.686 75.903  1.00 79.92  255 A 1 \nATOM 2008 C CD  . LYS A 1 255 ? -0.386  62.101 76.429  1.00 90.90  255 A 1 \nATOM 2009 C CE  . LYS A 1 255 ? -0.347  62.119 77.940  1.00 100.86 255 A 1 \nATOM 2010 N NZ  . LYS A 1 255 ? -0.111  63.487 78.469  1.00 110.95 255 A 1 \nATOM 2011 N N   . GLU A 1 256 ? -3.430  59.043 73.978  1.00 56.17  256 A 1 \nATOM 2012 C CA  . GLU A 1 256 ? -4.718  58.598 74.512  1.00 55.96  256 A 1 \nATOM 2013 C C   . GLU A 1 256 ? -4.948  57.091 74.289  1.00 58.26  256 A 1 \nATOM 2014 O O   . GLU A 1 256 ? -5.404  56.402 75.205  1.00 59.26  256 A 1 \nATOM 2015 C CB  . GLU A 1 256 ? -5.860  59.446 73.932  1.00 57.71  256 A 1 \nATOM 2016 C CG  . GLU A 1 256 ? -7.166  59.314 74.702  1.00 74.37  256 A 1 \nATOM 2017 C CD  . GLU A 1 256 ? -8.388  59.894 74.017  1.00 105.01 256 A 1 \nATOM 2018 O OE1 . GLU A 1 256 ? -8.755  59.397 72.927  1.00 98.87  256 A 1 \nATOM 2019 O OE2 . GLU A 1 256 ? -8.988  60.838 74.580  1.00 106.12 256 A 1 \nATOM 2020 N N   . THR A 1 257 ? -4.612  56.590 73.090  1.00 52.43  257 A 1 \nATOM 2021 C CA  . THR A 1 257 ? -4.750  55.178 72.710  1.00 51.16  257 A 1 \nATOM 2022 C C   . THR A 1 257 ? -3.743  54.310 73.482  1.00 52.44  257 A 1 \nATOM 2023 O O   . THR A 1 257 ? -4.131  53.274 74.015  1.00 52.42  257 A 1 \nATOM 2024 C CB  . THR A 1 257 ? -4.682  55.022 71.187  1.00 57.83  257 A 1 \nATOM 2025 O OG1 . THR A 1 257 ? -5.588  55.950 70.597  1.00 57.82  257 A 1 \nATOM 2026 C CG2 . THR A 1 257 ? -5.037  53.616 70.719  1.00 56.22  257 A 1 \nATOM 2027 N N   . ALA A 1 258 ? -2.475  54.762 73.589  1.00 46.24  258 A 1 \nATOM 2028 C CA  . ALA A 1 258 ? -1.439  54.063 74.347  1.00 44.91  258 A 1 \nATOM 2029 C C   . ALA A 1 258 ? -1.885  53.878 75.800  1.00 47.62  258 A 1 \nATOM 2030 O O   . ALA A 1 258 ? -1.753  52.780 76.335  1.00 45.80  258 A 1 \nATOM 2031 C CB  . ALA A 1 258 ? -0.119  54.822 74.275  1.00 45.25  258 A 1 \nATOM 2032 N N   . SER A 1 259 ? -2.521  54.915 76.385  1.00 44.56  259 A 1 \nATOM 2033 C CA  . SER A 1 259 ? -3.066  54.911 77.751  1.00 43.91  259 A 1 \nATOM 2034 C C   . SER A 1 259 ? -4.155  53.854 77.927  1.00 46.96  259 A 1 \nATOM 2035 O O   . SER A 1 259 ? -4.102  53.098 78.897  1.00 47.51  259 A 1 \nATOM 2036 C CB  . SER A 1 259 ? -3.617  56.287 78.113  1.00 46.96  259 A 1 \nATOM 2037 O OG  . SER A 1 259 ? -4.026  56.310 79.472  1.00 56.78  259 A 1 \nATOM 2038 N N   . LYS A 1 260 ? -5.130  53.801 76.994  1.00 42.69  260 A 1 \nATOM 2039 C CA  . LYS A 1 260 ? -6.221  52.827 77.001  1.00 42.74  260 A 1 \nATOM 2040 C C   . LYS A 1 260 ? -5.685  51.396 76.794  1.00 46.17  260 A 1 \nATOM 2041 O O   . LYS A 1 260 ? -6.092  50.485 77.519  1.00 46.48  260 A 1 \nATOM 2042 C CB  . LYS A 1 260 ? -7.250  53.162 75.907  1.00 46.31  260 A 1 \nATOM 2043 C CG  . LYS A 1 260 ? -8.084  54.406 76.187  1.00 67.20  260 A 1 \nATOM 2044 C CD  . LYS A 1 260 ? -8.839  54.840 74.936  1.00 79.03  260 A 1 \nATOM 2045 C CE  . LYS A 1 260 ? -9.405  56.233 75.070  1.00 93.35  260 A 1 \nATOM 2046 N NZ  . LYS A 1 260 ? -9.873  56.763 73.762  1.00 102.24 260 A 1 \nATOM 2047 N N   . VAL A 1 261 ? -4.785  51.201 75.811  1.00 41.64  261 A 1 \nATOM 2048 C CA  . VAL A 1 261 ? -4.178  49.896 75.502  1.00 41.61  261 A 1 \nATOM 2049 C C   . VAL A 1 261 ? -3.364  49.385 76.717  1.00 46.89  261 A 1 \nATOM 2050 O O   . VAL A 1 261 ? -3.474  48.209 77.075  1.00 46.27  261 A 1 \nATOM 2051 C CB  . VAL A 1 261 ? -3.362  49.935 74.172  1.00 44.54  261 A 1 \nATOM 2052 C CG1 . VAL A 1 261 ? -2.474  48.693 73.994  1.00 43.59  261 A 1 \nATOM 2053 C CG2 . VAL A 1 261 ? -4.297  50.102 72.978  1.00 44.40  261 A 1 \nATOM 2054 N N   . SER A 1 262 ? -2.608  50.284 77.379  1.00 43.97  262 A 1 \nATOM 2055 C CA  . SER A 1 262 ? -1.830  49.934 78.576  1.00 44.26  262 A 1 \nATOM 2056 C C   . SER A 1 262 ? -2.728  49.355 79.688  1.00 47.29  262 A 1 \nATOM 2057 O O   . SER A 1 262 ? -2.402  48.308 80.251  1.00 46.19  262 A 1 \nATOM 2058 C CB  . SER A 1 262 ? -1.046  51.140 79.089  1.00 47.61  262 A 1 \nATOM 2059 O OG  . SER A 1 262 ? -0.345  50.795 80.271  1.00 58.30  262 A 1 \nATOM 2060 N N   . LYS A 1 263 ? -3.880  50.005 79.952  1.00 44.58  263 A 1 \nATOM 2061 C CA  . LYS A 1 263 ? -4.857  49.571 80.965  1.00 44.27  263 A 1 \nATOM 2062 C C   . LYS A 1 263 ? -5.486  48.235 80.570  1.00 47.22  263 A 1 \nATOM 2063 O O   . LYS A 1 263 ? -5.548  47.325 81.394  1.00 46.02  263 A 1 \nATOM 2064 C CB  . LYS A 1 263 ? -5.941  50.643 81.193  1.00 46.97  263 A 1 \nATOM 2065 C CG  . LYS A 1 263 ? -5.399  51.955 81.764  1.00 69.94  263 A 1 \nATOM 2066 C CD  . LYS A 1 263 ? -6.470  53.053 81.809  1.00 81.42  263 A 1 \nATOM 2067 C CE  . LYS A 1 263 ? -5.899  54.434 82.047  1.00 90.86  263 A 1 \nATOM 2068 N NZ  . LYS A 1 263 ? -5.407  54.614 83.441  1.00 97.09  263 A 1 \nATOM 2069 N N   . PHE A 1 264 ? -5.880  48.103 79.287  1.00 44.42  264 A 1 \nATOM 2070 C CA  . PHE A 1 264 ? -6.491  46.893 78.750  1.00 44.66  264 A 1 \nATOM 2071 C C   . PHE A 1 264 ? -5.562  45.675 78.820  1.00 46.03  264 A 1 \nATOM 2072 O O   . PHE A 1 264 ? -6.018  44.610 79.232  1.00 45.27  264 A 1 \nATOM 2073 C CB  . PHE A 1 264 ? -7.011  47.121 77.316  1.00 47.36  264 A 1 \nATOM 2074 C CG  . PHE A 1 264 ? -7.760  45.939 76.748  1.00 50.01  264 A 1 \nATOM 2075 C CD1 . PHE A 1 264 ? -9.010  45.578 77.247  1.00 54.11  264 A 1 \nATOM 2076 C CD2 . PHE A 1 264 ? -7.215  45.179 75.721  1.00 52.80  264 A 1 \nATOM 2077 C CE1 . PHE A 1 264 ? -9.700  44.476 76.723  1.00 55.20  264 A 1 \nATOM 2078 C CE2 . PHE A 1 264 ? -7.921  44.095 75.174  1.00 55.68  264 A 1 \nATOM 2079 C CZ  . PHE A 1 264 ? -9.158  43.756 75.675  1.00 54.09  264 A 1 \nATOM 2080 N N   . LEU A 1 265 ? -4.265  45.840 78.439  1.00 40.60  265 A 1 \nATOM 2081 C CA  . LEU A 1 265 ? -3.263  44.776 78.487  1.00 39.91  265 A 1 \nATOM 2082 C C   . LEU A 1 265 ? -3.068  44.275 79.914  1.00 44.07  265 A 1 \nATOM 2083 O O   . LEU A 1 265 ? -2.895  43.066 80.105  1.00 44.54  265 A 1 \nATOM 2084 C CB  . LEU A 1 265 ? -1.908  45.214 77.906  1.00 39.76  265 A 1 \nATOM 2085 C CG  . LEU A 1 265 ? -1.820  45.591 76.423  1.00 44.54  265 A 1 \nATOM 2086 C CD1 . LEU A 1 265 ? -0.442  46.147 76.099  1.00 44.48  265 A 1 \nATOM 2087 C CD2 . LEU A 1 265 ? -2.112  44.413 75.516  1.00 47.62  265 A 1 \nATOM 2088 N N   . LYS A 1 266 ? -3.118  45.185 80.910  1.00 39.42  266 A 1 \nATOM 2089 C CA  . LYS A 1 266 ? -2.992  44.821 82.327  1.00 39.69  266 A 1 \nATOM 2090 C C   . LYS A 1 266 ? -4.099  43.844 82.759  1.00 44.30  266 A 1 \nATOM 2091 O O   . LYS A 1 266 ? -3.786  42.831 83.394  1.00 44.06  266 A 1 \nATOM 2092 C CB  . LYS A 1 266 ? -2.950  46.058 83.233  1.00 42.11  266 A 1 \nATOM 2093 C CG  . LYS A 1 266 ? -2.418  45.742 84.629  1.00 55.46  266 A 1 \nATOM 2094 C CD  . LYS A 1 266 ? -2.271  46.984 85.483  1.00 63.94  266 A 1 \nATOM 2095 C CE  . LYS A 1 266 ? -1.910  46.633 86.903  1.00 76.11  266 A 1 \nATOM 2096 N NZ  . LYS A 1 266 ? -1.837  47.845 87.764  1.00 87.26  266 A 1 \nATOM 2097 N N   . ILE A 1 267 ? -5.370  44.108 82.361  1.00 40.95  267 A 1 \nATOM 2098 C CA  . ILE A 1 267 ? -6.526  43.240 82.652  1.00 40.54  267 A 1 \nATOM 2099 C C   . ILE A 1 267 ? -6.341  41.849 82.012  1.00 43.45  267 A 1 \nATOM 2100 O O   . ILE A 1 267 ? -6.556  40.838 82.689  1.00 42.39  267 A 1 \nATOM 2101 C CB  . ILE A 1 267 ? -7.881  43.901 82.242  1.00 43.99  267 A 1 \nATOM 2102 C CG1 . ILE A 1 267 ? -8.160  45.167 83.082  1.00 45.06  267 A 1 \nATOM 2103 C CG2 . ILE A 1 267 ? -9.066  42.912 82.349  1.00 44.40  267 A 1 \nATOM 2104 C CD1 . ILE A 1 267 ? -9.192  46.162 82.423  1.00 52.95  267 A 1 \nATOM 2105 N N   . ILE A 1 268 ? -5.949  41.805 80.721  1.00 39.97  268 A 1 \nATOM 2106 C CA  . ILE A 1 268 ? -5.754  40.546 79.981  1.00 40.81  268 A 1 \nATOM 2107 C C   . ILE A 1 268 ? -4.681  39.684 80.639  1.00 43.57  268 A 1 \nATOM 2108 O O   . ILE A 1 268 ? -4.875  38.476 80.786  1.00 42.99  268 A 1 \nATOM 2109 C CB  . ILE A 1 268 ? -5.464  40.724 78.452  1.00 44.46  268 A 1 \nATOM 2110 C CG1 . ILE A 1 268 ? -6.311  41.799 77.783  1.00 45.27  268 A 1 \nATOM 2111 C CG2 . ILE A 1 268 ? -5.618  39.417 77.712  1.00 45.89  268 A 1 \nATOM 2112 C CD1 . ILE A 1 268 ? -7.846  41.588 77.861  1.00 48.65  268 A 1 \nATOM 2113 N N   . MET A 1 269 ? -3.559  40.309 81.030  1.00 40.09  269 A 1 \nATOM 2114 C CA  . MET A 1 269 ? -2.449  39.628 81.708  1.00 39.89  269 A 1 \nATOM 2115 C C   . MET A 1 269 ? -2.960  38.924 82.973  1.00 41.97  269 A 1 \nATOM 2116 O O   . MET A 1 269 ? -2.608  37.766 83.206  1.00 41.48  269 A 1 \nATOM 2117 C CB  . MET A 1 269 ? -1.344  40.618 82.055  1.00 42.00  269 A 1 \nATOM 2118 C CG  . MET A 1 269 ? -0.504  41.010 80.876  1.00 45.54  269 A 1 \nATOM 2119 S SD  . MET A 1 269 ? 0.599   42.383 81.296  1.00 48.87  269 A 1 \nATOM 2120 C CE  . MET A 1 269 ? 1.116   42.801 79.671  1.00 47.11  269 A 1 \nATOM 2121 N N   . ASN A 1 270 ? -3.848  39.589 83.733  1.00 37.05  270 A 1 \nATOM 2122 C CA  . ASN A 1 270 ? -4.422  38.972 84.930  1.00 37.77  270 A 1 \nATOM 2123 C C   . ASN A 1 270 ? -5.361  37.812 84.621  1.00 40.45  270 A 1 \nATOM 2124 O O   . ASN A 1 270 ? -5.391  36.869 85.417  1.00 39.16  270 A 1 \nATOM 2125 C CB  . ASN A 1 270 ? -5.067  39.993 85.840  1.00 40.87  270 A 1 \nATOM 2126 C CG  . ASN A 1 270 ? -4.013  40.747 86.593  1.00 57.96  270 A 1 \nATOM 2127 O OD1 . ASN A 1 270 ? -3.096  40.162 87.170  1.00 57.15  270 A 1 \nATOM 2128 N ND2 . ASN A 1 270 ? -4.102  42.057 86.588  1.00 51.93  270 A 1 \nATOM 2129 N N   . ILE A 1 271 ? -6.066  37.833 83.441  1.00 37.06  271 A 1 \nATOM 2130 C CA  . ILE A 1 271 ? -6.926  36.715 83.040  1.00 37.40  271 A 1 \nATOM 2131 C C   . ILE A 1 271 ? -6.040  35.535 82.627  1.00 40.82  271 A 1 \nATOM 2132 O O   . ILE A 1 271 ? -6.337  34.410 83.031  1.00 41.82  271 A 1 \nATOM 2133 C CB  . ILE A 1 271 ? -8.050  37.091 82.010  1.00 41.37  271 A 1 \nATOM 2134 C CG1 . ILE A 1 271 ? -9.063  38.050 82.669  1.00 41.82  271 A 1 \nATOM 2135 C CG2 . ILE A 1 271 ? -8.806  35.848 81.500  1.00 40.36  271 A 1 \nATOM 2136 C CD1 . ILE A 1 271 ? -9.503  39.147 81.792  1.00 48.42  271 A 1 \nATOM 2137 N N   . VAL A 1 272 ? -4.903  35.802 81.926  1.00 36.10  272 A 1 \nATOM 2138 C CA  . VAL A 1 272 ? -3.899  34.780 81.550  1.00 35.61  272 A 1 \nATOM 2139 C C   . VAL A 1 272 ? -3.332  34.099 82.816  1.00 37.67  272 A 1 \nATOM 2140 O O   . VAL A 1 272 ? -3.240  32.870 82.854  1.00 35.63  272 A 1 \nATOM 2141 C CB  . VAL A 1 272 ? -2.766  35.322 80.627  1.00 38.90  272 A 1 \nATOM 2142 C CG1 . VAL A 1 272 ? -1.713  34.254 80.362  1.00 37.49  272 A 1 \nATOM 2143 C CG2 . VAL A 1 272 ? -3.338  35.834 79.312  1.00 38.86  272 A 1 \nATOM 2144 N N   . LEU A 1 273 ? -3.001  34.889 83.857  1.00 34.87  273 A 1 \nATOM 2145 C CA  . LEU A 1 273 ? -2.522  34.341 85.129  1.00 34.99  273 A 1 \nATOM 2146 C C   . LEU A 1 273 ? -3.574  33.380 85.687  1.00 42.67  273 A 1 \nATOM 2147 O O   . LEU A 1 273 ? -3.230  32.237 85.989  1.00 43.01  273 A 1 \nATOM 2148 C CB  . LEU A 1 273 ? -2.201  35.454 86.137  1.00 34.80  273 A 1 \nATOM 2149 C CG  . LEU A 1 273 ? -1.577  35.049 87.487  1.00 37.99  273 A 1 \nATOM 2150 C CD1 . LEU A 1 273 ? -0.395  34.120 87.308  1.00 37.21  273 A 1 \nATOM 2151 C CD2 . LEU A 1 273 ? -1.143  36.277 88.271  1.00 37.86  273 A 1 \nATOM 2152 N N   . LEU A 1 274 ? -4.870  33.793 85.696  1.00 41.13  274 A 1 \nATOM 2153 C CA  . LEU A 1 274 ? -5.983  32.944 86.134  1.00 41.36  274 A 1 \nATOM 2154 C C   . LEU A 1 274 ? -6.061  31.636 85.325  1.00 41.56  274 A 1 \nATOM 2155 O O   . LEU A 1 274 ? -6.257  30.574 85.926  1.00 39.75  274 A 1 \nATOM 2156 C CB  . LEU A 1 274 ? -7.315  33.728 86.104  1.00 43.20  274 A 1 \nATOM 2157 C CG  . LEU A 1 274 ? -8.642  32.944 86.084  1.00 50.46  274 A 1 \nATOM 2158 C CD1 . LEU A 1 274 ? -8.953  32.334 87.463  1.00 51.77  274 A 1 \nATOM 2159 C CD2 . LEU A 1 274 ? -9.798  33.829 85.594  1.00 53.73  274 A 1 \nATOM 2160 N N   . ALA A 1 275 ? -5.881  31.709 83.979  1.00 37.72  275 A 1 \nATOM 2161 C CA  . ALA A 1 275 ? -5.884  30.539 83.071  1.00 37.06  275 A 1 \nATOM 2162 C C   . ALA A 1 275 ? -4.807  29.499 83.465  1.00 39.31  275 A 1 \nATOM 2163 O O   . ALA A 1 275 ? -5.095  28.295 83.487  1.00 39.18  275 A 1 \nATOM 2164 C CB  . ALA A 1 275 ? -5.692  30.987 81.627  1.00 37.68  275 A 1 \nATOM 2165 N N   . PHE A 1 276 ? -3.589  29.965 83.814  1.00 35.05  276 A 1 \nATOM 2166 C CA  . PHE A 1 276 ? -2.511  29.088 84.288  1.00 35.16  276 A 1 \nATOM 2167 C C   . PHE A 1 276 ? -2.875  28.450 85.615  1.00 38.64  276 A 1 \nATOM 2168 O O   . PHE A 1 276 ? -2.617  27.261 85.797  1.00 39.05  276 A 1 \nATOM 2169 C CB  . PHE A 1 276 ? -1.163  29.815 84.401  1.00 36.23  276 A 1 \nATOM 2170 C CG  . PHE A 1 276 ? -0.407  29.929 83.091  1.00 37.25  276 A 1 \nATOM 2171 C CD1 . PHE A 1 276 ? -0.600  31.019 82.249  1.00 38.81  276 A 1 \nATOM 2172 C CD2 . PHE A 1 276 ? 0.534   28.967 82.723  1.00 38.55  276 A 1 \nATOM 2173 C CE1 . PHE A 1 276 ? 0.117   31.132 81.047  1.00 39.29  276 A 1 \nATOM 2174 C CE2 . PHE A 1 276 ? 1.251   29.086 81.524  1.00 40.29  276 A 1 \nATOM 2175 C CZ  . PHE A 1 276 ? 1.038   30.169 80.697  1.00 37.65  276 A 1 \nATOM 2176 N N   . ILE A 1 277 ? -3.523  29.207 86.511  1.00 35.21  277 A 1 \nATOM 2177 C CA  . ILE A 1 277 ? -3.966  28.669 87.811  1.00 36.12  277 A 1 \nATOM 2178 C C   . ILE A 1 277 ? -5.053  27.603 87.610  1.00 43.15  277 A 1 \nATOM 2179 O O   . ILE A 1 277 ? -4.975  26.522 88.206  1.00 43.85  277 A 1 \nATOM 2180 C CB  . ILE A 1 277 ? -4.393  29.789 88.791  1.00 38.53  277 A 1 \nATOM 2181 C CG1 . ILE A 1 277 ? -3.183  30.690 89.146  1.00 37.73  277 A 1 \nATOM 2182 C CG2 . ILE A 1 277 ? -5.082  29.190 90.053  1.00 39.34  277 A 1 \nATOM 2183 C CD1 . ILE A 1 277 ? -3.505  32.036 89.848  1.00 37.41  277 A 1 \nATOM 2184 N N   . VAL A 1 278 ? -6.052  27.916 86.760  1.00 40.17  278 A 1 \nATOM 2185 C CA  . VAL A 1 278 ? -7.176  27.042 86.418  1.00 41.07  278 A 1 \nATOM 2186 C C   . VAL A 1 278 ? -6.676  25.752 85.743  1.00 44.95  278 A 1 \nATOM 2187 O O   . VAL A 1 278 ? -7.116  24.672 86.129  1.00 43.03  278 A 1 \nATOM 2188 C CB  . VAL A 1 278 ? -8.243  27.830 85.605  1.00 45.52  278 A 1 \nATOM 2189 C CG1 . VAL A 1 278 ? -9.095  26.925 84.724  1.00 45.11  278 A 1 \nATOM 2190 C CG2 . VAL A 1 278 ? -9.108  28.667 86.546  1.00 45.48  278 A 1 \nATOM 2191 N N   . GLY A 1 279 ? -5.728  25.883 84.802  1.00 43.09  279 A 1 \nATOM 2192 C CA  . GLY A 1 279 ? -5.081  24.751 84.143  1.00 43.98  279 A 1 \nATOM 2193 C C   . GLY A 1 279 ? -4.373  23.869 85.162  1.00 51.34  279 A 1 \nATOM 2194 O O   . GLY A 1 279 ? -4.464  22.638 85.088  1.00 51.02  279 A 1 \nATOM 2195 N N   . ALA A 1 280 ? -3.686  24.502 86.149  1.00 49.94  280 A 1 \nATOM 2196 C CA  . ALA A 1 280 ? -2.993  23.807 87.243  1.00 51.35  280 A 1 \nATOM 2197 C C   . ALA A 1 280 ? -3.972  23.037 88.154  1.00 59.20  280 A 1 \nATOM 2198 O O   . ALA A 1 280 ? -3.594  21.980 88.665  1.00 58.62  280 A 1 \nATOM 2199 C CB  . ALA A 1 280 ? -2.150  24.774 88.058  1.00 51.83  280 A 1 \nATOM 2200 N N   . ILE A 1 281 ? -5.222  23.549 88.336  1.00 58.90  281 A 1 \nATOM 2201 C CA  . ILE A 1 281 ? -6.287  22.875 89.086  1.00 60.87  281 A 1 \nATOM 2202 C C   . ILE A 1 281 ? -6.714  21.710 88.171  1.00 70.53  281 A 1 \nATOM 2203 O O   . ILE A 1 281 ? -7.530  21.840 87.249  1.00 70.15  281 A 1 \nATOM 2204 C CB  . ILE A 1 281 ? -7.432  23.830 89.518  1.00 64.51  281 A 1 \nATOM 2205 C CG1 . ILE A 1 281 ? -6.904  24.885 90.526  1.00 65.06  281 A 1 \nATOM 2206 C CG2 . ILE A 1 281 ? -8.611  23.043 90.121  1.00 66.24  281 A 1 \nATOM 2207 C CD1 . ILE A 1 281 ? -7.787  26.133 90.739  1.00 71.64  281 A 1 \nATOM 2208 N N   . LYS A 1 282 ? -6.004  20.610 88.374  1.00 70.33  282 A 1 \nATOM 2209 C CA  . LYS A 1 282 ? -6.030  19.356 87.644  1.00 71.29  282 A 1 \nATOM 2210 C C   . LYS A 1 282 ? -5.764  18.310 88.758  1.00 78.97  282 A 1 \nATOM 2211 O O   . LYS A 1 282 ? -4.767  17.575 88.755  1.00 79.19  282 A 1 \nATOM 2212 C CB  . LYS A 1 282 ? -4.914  19.434 86.580  1.00 72.78  282 A 1 \nATOM 2213 C CG  . LYS A 1 282 ? -4.644  18.206 85.723  1.00 78.80  282 A 1 \nATOM 2214 C CD  . LYS A 1 282 ? -3.481  18.486 84.764  1.00 85.18  282 A 1 \nATOM 2215 C CE  . LYS A 1 282 ? -2.146  18.660 85.465  1.00 90.15  282 A 1 \nATOM 2216 N NZ  . LYS A 1 282 ? -1.216  19.525 84.696  1.00 92.43  282 A 1 \nATOM 2217 N N   . LEU A 1 283 ? -6.662  18.337 89.766  1.00 76.63  283 A 1 \nATOM 2218 C CA  . LEU A 1 283 ? -6.671  17.486 90.954  1.00 100.05 283 A 1 \nATOM 2219 C C   . LEU A 1 283 ? -8.085  17.445 91.565  1.00 140.07 283 A 1 \nATOM 2220 O O   . LEU A 1 283 ? -9.075  17.731 90.881  1.00 101.97 283 A 1 \nATOM 2221 C CB  . LEU A 1 283 ? -5.591  17.944 91.981  1.00 99.89  283 A 1 \nATOM 2222 C CG  . LEU A 1 283 ? -5.911  19.047 93.014  1.00 103.89 283 A 1 \nATOM 2223 C CD1 . LEU A 1 283 ? -4.903  19.019 94.141  1.00 105.77 283 A 1 \nATOM 2224 C CD2 . LEU A 1 283 ? -5.919  20.434 92.387  1.00 103.69 283 A 1 \n#\n",
            "queryIndices": [12, 13, 14, 15, 16, 17, 18, 19, 20, 21, 22, 23, 24, 25, 26, 27, 28, 29, 30, 31, 32, 33, 34, 35, 36, 37, 38, 39, 40, 41, 42, 43, 44, 45, 46, 47, 48, 49, 50, 51, 52, 53, 54, 57, 58, 59, 60, 61, 62, 63, 64, 65, 66, 67, 68, 69, 70, 71, 72, 73, 74, 75, 76, 77, 78, 79, 80, 81, 82, 83, 84, 85, 86, 87, 88, 89, 90, 91, 92, 93, 94, 95, 96, 97, 98, 99, 100, 101, 102, 103, 104, 105, 106, 107, 108, 109, 110, 111, 112, 113, 114, 115, 116, 117, 118, 119, 120, 121, 122, 123, 124, 125, 126, 127, 128, 129, 130, 131, 132, 133, 134, 135, 139, 140, 141, 142, 143, 144, 145, 146, 147, 148, 149, 150, 151, 152, 153, 154, 156, 157, 158, 159, 160, 161, 162, 163, 164, 165, 166, 167, 168, 169, 173, 174, 175, 176, 177, 178, 179, 180, 181, 182, 183, 184, 185, 186, 187, 188, 189, 190, 191, 192, 193, 194, 195, 196, 197, 198, 199, 200, 201, 202, 203, 204, 205, 206, 207, 208, 209, 210, 211, 212, 213, 214, 215, 216, 217, 219, 220, 221, 222, 223, 224, 225, 226, 227, 228, 229, 230, 231, 232, 233, 234, 235, 236, 237, 238, 239, 240, 241, 242, 243, 244, 245, 246, 247, 248, 249, 250, 251, 252, 253, 254, 255, 256, 257, 258, 259, 260, 261, 262, 263, 264, 265, 266, 267, 268, 269, 270, 271, 272, 273, 274, 276, 277, 278, 279, 280, 281, 282, 283, 284, 285, 286, 287, 288, 289, 290, 291, 292, 293, 294],
            "templateIndices": [5, 6, 7, 8, 9, 10, 11, 12, 13, 14, 15, 16, 17, 18, 19, 20, 21, 22, 23, 24, 25, 26, 27, 28, 29, 30, 31, 32, 33, 34, 35, 36, 37, 38, 39, 40, 41, 42, 43, 44, 45, 46, 47, 48, 49, 50, 51, 52, 53, 54, 55, 56, 57, 58, 59, 60, 61, 62, 63, 64, 65, 66, 67, 68, 69, 70, 71, 72, 73, 74, 75, 76, 77, 78, 79, 80, 81, 82, 83, 84, 85, 86, 87, 88, 89, 90, 91, 92, 93, 94, 95, 96, 97, 98, 99, 100, 101, 102, 103, 104, 105, 106, 107, 108, 109, 110, 111, 112, 113, 114, 115, 116, 117, 118, 119, 120, 121, 122, 123, 124, 125, 126, 127, 128, 129, 130, 131, 132, 133, 134, 135, 136, 137, 138, 139, 140, 141, 142, 143, 144, 145, 146, 147, 148, 149, 150, 151, 152, 153, 154, 155, 156, 157, 158, 159, 160, 161, 162, 163, 164, 165, 166, 167, 168, 169, 170, 171, 172, 173, 174, 175, 176, 177, 178, 179, 180, 181, 182, 183, 184, 185, 186, 187, 188, 189, 190, 191, 192, 193, 194, 195, 196, 197, 198, 199, 200, 201, 202, 203, 204, 205, 206, 207, 208, 209, 210, 211, 212, 213, 214, 215, 216, 217, 219, 220, 221, 222, 223, 224, 225, 226, 227, 228, 229, 230, 231, 232, 233, 234, 235, 236, 237, 238, 239, 240, 241, 242, 243, 244, 245, 246, 247, 248, 249, 250, 251, 252, 253, 254, 255, 256, 257, 258, 259, 260, 261, 262, 263, 264, 265, 266, 267, 268, 269, 270, 271, 272, 273, 274, 275, 276, 277]
          },
          {
```
